## Additional file 3 for "Identification and partial reconstitution of the biosynthetic pathway of bioactive meroterpenoids from *Hericium erinaceus* (Lion’s Mane mushroom)": GCA_016906435.1_ASM1690643v1_genomic_GenSAS6annotations_RIA.gff3 (part 4 of 25)

```
JABWEG010000010.1	GenSAS_63493a1a2e90c-publish	CDS	1172023	1172392	.	+	0	ID=he.00g012700.m01.CDS01-v1.0.a1;Name=he.00g012700.m01.CDS01;Parent=he.00g012700.m01-v1.0.a1;
JABWEG010000010.1	GenSAS_63493a1a2e90c-publish	exon	1172447	1172688	.	+	.	ID=he.00g012700.m01.exon02-v1.0.a1;Name=he.00g012700.m01.exon02;Parent=he.00g012700.m01-v1.0.a1;
JABWEG010000010.1	GenSAS_63493a1a2e90c-publish	CDS	1172447	1172688	.	+	1	ID=he.00g012700.m01.CDS02-v1.0.a1;Name=he.00g012700.m01.CDS02;Parent=he.00g012700.m01-v1.0.a1;
JABWEG010000010.1	GenSAS_63493a1a2e90c-publish	exon	1172765	1172885	.	+	.	ID=he.00g012700.m01.exon03-v1.0.a1;Name=he.00g012700.m01.exon03;Parent=he.00g012700.m01-v1.0.a1;
JABWEG010000010.1	GenSAS_63493a1a2e90c-publish	CDS	1172765	1172885	.	+	0	ID=he.00g012700.m01.CDS03-v1.0.a1;Name=he.00g012700.m01.CDS03;Parent=he.00g012700.m01-v1.0.a1;
JABWEG010000010.1	GenSAS_63493a1a2e90c-publish	exon	1172947	1173090	.	+	.	ID=he.00g012700.m01.exon04-v1.0.a1;Name=he.00g012700.m01.exon04;Parent=he.00g012700.m01-v1.0.a1;
JABWEG010000010.1	GenSAS_63493a1a2e90c-publish	CDS	1172947	1173090	.	+	1	ID=he.00g012700.m01.CDS04-v1.0.a1;Name=he.00g012700.m01.CDS04;Parent=he.00g012700.m01-v1.0.a1;
JABWEG010000010.1	GenSAS_63493a1a2e90c-publish	exon	1173147	1173312	.	+	.	ID=he.00g012700.m01.exon05-v1.0.a1;Name=he.00g012700.m01.exon05;Parent=he.00g012700.m01-v1.0.a1;
JABWEG010000010.1	GenSAS_63493a1a2e90c-publish	CDS	1173147	1173312	.	+	1	ID=he.00g012700.m01.CDS05-v1.0.a1;Name=he.00g012700.m01.CDS05;Parent=he.00g012700.m01-v1.0.a1;
JABWEG010000010.1	GenSAS_63493a1a2e90c-publish	exon	1173368	1173652	.	+	.	ID=he.00g012700.m01.exon06-v1.0.a1;Name=he.00g012700.m01.exon06;Parent=he.00g012700.m01-v1.0.a1;
JABWEG010000010.1	GenSAS_63493a1a2e90c-publish	CDS	1173368	1173652	.	+	2	ID=he.00g012700.m01.CDS06-v1.0.a1;Name=he.00g012700.m01.CDS06;Parent=he.00g012700.m01-v1.0.a1;
JABWEG010000010.1	GenSAS_63493a1a2e90c-publish	exon	1173714	1173835	.	+	.	ID=he.00g012700.m01.exon07-v1.0.a1;Name=he.00g012700.m01.exon07;Parent=he.00g012700.m01-v1.0.a1;
JABWEG010000010.1	GenSAS_63493a1a2e90c-publish	CDS	1173714	1173835	.	+	2	ID=he.00g012700.m01.CDS07-v1.0.a1;Name=he.00g012700.m01.CDS07;Parent=he.00g012700.m01-v1.0.a1;
JABWEG010000010.1	GenSAS_63493a1a2e90c-publish	exon	1173887	1174026	.	+	.	ID=he.00g012700.m01.exon08-v1.0.a1;Name=he.00g012700.m01.exon08;Parent=he.00g012700.m01-v1.0.a1;
JABWEG010000010.1	GenSAS_63493a1a2e90c-publish	CDS	1173887	1174026	.	+	1	ID=he.00g012700.m01.CDS08-v1.0.a1;Name=he.00g012700.m01.CDS08;Parent=he.00g012700.m01-v1.0.a1;
JABWEG010000010.1	GenSAS_63493a1a2e90c-publish	gene	1174567	1175633	.	-	.	ID=he.00g012710-v1.0.a1;Name=he.00g012710;
JABWEG010000010.1	GenSAS_63493a1a2e90c-publish	mRNA	1174567	1175633	10650.00	-	.	ID=he.00g012710.m01-v1.0.a1;Name=he.00g012710.m01;Parent=he.00g012710-v1.0.a1;
JABWEG010000010.1	GenSAS_63493a1a2e90c-publish	exon	1174567	1174704	.	-	.	ID=he.00g012710.m01.exon01-v1.0.a1;Name=he.00g012710.m01.exon01;Parent=he.00g012710.m01-v1.0.a1;
JABWEG010000010.1	GenSAS_63493a1a2e90c-publish	CDS	1174567	1174704	.	-	0	ID=he.00g012710.m01.CDS01-v1.0.a1;Name=he.00g012710.m01.CDS01;Parent=he.00g012710.m01-v1.0.a1;
JABWEG010000010.1	GenSAS_63493a1a2e90c-publish	exon	1174765	1175074	.	-	.	ID=he.00g012710.m01.exon02-v1.0.a1;Name=he.00g012710.m01.exon02;Parent=he.00g012710.m01-v1.0.a1;
JABWEG010000010.1	GenSAS_63493a1a2e90c-publish	CDS	1174765	1175074	.	-	2	ID=he.00g012710.m01.CDS02-v1.0.a1;Name=he.00g012710.m01.CDS02;Parent=he.00g012710.m01-v1.0.a1;
JABWEG010000010.1	GenSAS_63493a1a2e90c-publish	exon	1175131	1175242	.	-	.	ID=he.00g012710.m01.exon03-v1.0.a1;Name=he.00g012710.m01.exon03;Parent=he.00g012710.m01-v1.0.a1;
JABWEG010000010.1	GenSAS_63493a1a2e90c-publish	CDS	1175131	1175242	.	-	1	ID=he.00g012710.m01.CDS03-v1.0.a1;Name=he.00g012710.m01.CDS03;Parent=he.00g012710.m01-v1.0.a1;
JABWEG010000010.1	GenSAS_63493a1a2e90c-publish	exon	1175309	1175633	.	-	.	ID=he.00g012710.m01.exon04-v1.0.a1;Name=he.00g012710.m01.exon04;Parent=he.00g012710.m01-v1.0.a1;
JABWEG010000010.1	GenSAS_63493a1a2e90c-publish	CDS	1175309	1175633	.	-	0	ID=he.00g012710.m01.CDS04-v1.0.a1;Name=he.00g012710.m01.CDS04;Parent=he.00g012710.m01-v1.0.a1;
JABWEG010000010.1	GenSAS_63493a1a2e90c-publish	gene	1175960	1176578	.	+	.	ID=he.00g012720-v1.0.a1;Name=he.00g012720;
JABWEG010000010.1	GenSAS_63493a1a2e90c-publish	mRNA	1175960	1176578	72715.00	+	.	ID=he.00g012720.m01-v1.0.a1;Name=he.00g012720.m01;Parent=he.00g012720-v1.0.a1;
JABWEG010000010.1	GenSAS_63493a1a2e90c-publish	exon	1175960	1175972	.	+	.	ID=he.00g012720.m01.exon01-v1.0.a1;Name=he.00g012720.m01.exon01;Parent=he.00g012720.m01-v1.0.a1;
JABWEG010000010.1	GenSAS_63493a1a2e90c-publish	CDS	1175960	1175972	.	+	0	ID=he.00g012720.m01.CDS01-v1.0.a1;Name=he.00g012720.m01.CDS01;Parent=he.00g012720.m01-v1.0.a1;
JABWEG010000010.1	GenSAS_63493a1a2e90c-publish	exon	1176034	1176093	.	+	.	ID=he.00g012720.m01.exon02-v1.0.a1;Name=he.00g012720.m01.exon02;Parent=he.00g012720.m01-v1.0.a1;
JABWEG010000010.1	GenSAS_63493a1a2e90c-publish	CDS	1176034	1176093	.	+	1	ID=he.00g012720.m01.CDS02-v1.0.a1;Name=he.00g012720.m01.CDS02;Parent=he.00g012720.m01-v1.0.a1;
JABWEG010000010.1	GenSAS_63493a1a2e90c-publish	exon	1176151	1176578	.	+	.	ID=he.00g012720.m01.exon03-v1.0.a1;Name=he.00g012720.m01.exon03;Parent=he.00g012720.m01-v1.0.a1;
JABWEG010000010.1	GenSAS_63493a1a2e90c-publish	CDS	1176151	1176578	.	+	1	ID=he.00g012720.m01.CDS03-v1.0.a1;Name=he.00g012720.m01.CDS03;Parent=he.00g012720.m01-v1.0.a1;
JABWEG010000010.1	GenSAS_63493a1a2e90c-publish	gene	1177765	1178697	.	+	.	ID=he.00g012730-v1.0.a1;Name=he.00g012730;
JABWEG010000010.1	GenSAS_63493a1a2e90c-publish	mRNA	1177765	1178697	16855.00	+	.	ID=he.00g012730.m01-v1.0.a1;Name=he.00g012730.m01;Parent=he.00g012730-v1.0.a1;
JABWEG010000010.1	GenSAS_63493a1a2e90c-publish	exon	1177765	1177801	.	+	.	ID=he.00g012730.m01.exon01-v1.0.a1;Name=he.00g012730.m01.exon01;Parent=he.00g012730.m01-v1.0.a1;
JABWEG010000010.1	GenSAS_63493a1a2e90c-publish	CDS	1177765	1177801	.	+	0	ID=he.00g012730.m01.CDS01-v1.0.a1;Name=he.00g012730.m01.CDS01;Parent=he.00g012730.m01-v1.0.a1;
JABWEG010000010.1	GenSAS_63493a1a2e90c-publish	exon	1177863	1178016	.	+	.	ID=he.00g012730.m01.exon02-v1.0.a1;Name=he.00g012730.m01.exon02;Parent=he.00g012730.m01-v1.0.a1;
JABWEG010000010.1	GenSAS_63493a1a2e90c-publish	CDS	1177863	1178016	.	+	1	ID=he.00g012730.m01.CDS02-v1.0.a1;Name=he.00g012730.m01.CDS02;Parent=he.00g012730.m01-v1.0.a1;
JABWEG010000010.1	GenSAS_63493a1a2e90c-publish	exon	1178074	1178141	.	+	.	ID=he.00g012730.m01.exon03-v1.0.a1;Name=he.00g012730.m01.exon03;Parent=he.00g012730.m01-v1.0.a1;
JABWEG010000010.1	GenSAS_63493a1a2e90c-publish	CDS	1178074	1178141	.	+	2	ID=he.00g012730.m01.CDS03-v1.0.a1;Name=he.00g012730.m01.CDS03;Parent=he.00g012730.m01-v1.0.a1;
JABWEG010000010.1	GenSAS_63493a1a2e90c-publish	exon	1178203	1178295	.	+	.	ID=he.00g012730.m01.exon04-v1.0.a1;Name=he.00g012730.m01.exon04;Parent=he.00g012730.m01-v1.0.a1;
JABWEG010000010.1	GenSAS_63493a1a2e90c-publish	CDS	1178203	1178295	.	+	1	ID=he.00g012730.m01.CDS04-v1.0.a1;Name=he.00g012730.m01.CDS04;Parent=he.00g012730.m01-v1.0.a1;
JABWEG010000010.1	GenSAS_63493a1a2e90c-publish	exon	1178354	1178422	.	+	.	ID=he.00g012730.m01.exon05-v1.0.a1;Name=he.00g012730.m01.exon05;Parent=he.00g012730.m01-v1.0.a1;
JABWEG010000010.1	GenSAS_63493a1a2e90c-publish	CDS	1178354	1178422	.	+	1	ID=he.00g012730.m01.CDS05-v1.0.a1;Name=he.00g012730.m01.CDS05;Parent=he.00g012730.m01-v1.0.a1;
JABWEG010000010.1	GenSAS_63493a1a2e90c-publish	exon	1178474	1178697	.	+	.	ID=he.00g012730.m01.exon06-v1.0.a1;Name=he.00g012730.m01.exon06;Parent=he.00g012730.m01-v1.0.a1;
JABWEG010000010.1	GenSAS_63493a1a2e90c-publish	CDS	1178474	1178697	.	+	1	ID=he.00g012730.m01.CDS06-v1.0.a1;Name=he.00g012730.m01.CDS06;Parent=he.00g012730.m01-v1.0.a1;
JABWEG010000010.1	GenSAS_63493a1a2e90c-publish	gene	1182072	1183322	.	+	.	ID=he.00g012740-v1.0.a1;Name=he.00g012740;
JABWEG010000010.1	GenSAS_63493a1a2e90c-publish	mRNA	1182072	1183322	12495.00	+	.	ID=he.00g012740.m01-v1.0.a1;Name=he.00g012740.m01;Parent=he.00g012740-v1.0.a1;
JABWEG010000010.1	GenSAS_63493a1a2e90c-publish	exon	1182072	1182108	.	+	.	ID=he.00g012740.m01.exon01-v1.0.a1;Name=he.00g012740.m01.exon01;Parent=he.00g012740.m01-v1.0.a1;
JABWEG010000010.1	GenSAS_63493a1a2e90c-publish	CDS	1182072	1182108	.	+	0	ID=he.00g012740.m01.CDS01-v1.0.a1;Name=he.00g012740.m01.CDS01;Parent=he.00g012740.m01-v1.0.a1;
JABWEG010000010.1	GenSAS_63493a1a2e90c-publish	exon	1182169	1182325	.	+	.	ID=he.00g012740.m01.exon02-v1.0.a1;Name=he.00g012740.m01.exon02;Parent=he.00g012740.m01-v1.0.a1;
JABWEG010000010.1	GenSAS_63493a1a2e90c-publish	CDS	1182169	1182325	.	+	1	ID=he.00g012740.m01.CDS02-v1.0.a1;Name=he.00g012740.m01.CDS02;Parent=he.00g012740.m01-v1.0.a1;
JABWEG010000010.1	GenSAS_63493a1a2e90c-publish	exon	1182389	1182456	.	+	.	ID=he.00g012740.m01.exon03-v1.0.a1;Name=he.00g012740.m01.exon03;Parent=he.00g012740.m01-v1.0.a1;
JABWEG010000010.1	GenSAS_63493a1a2e90c-publish	CDS	1182389	1182456	.	+	2	ID=he.00g012740.m01.CDS03-v1.0.a1;Name=he.00g012740.m01.CDS03;Parent=he.00g012740.m01-v1.0.a1;
JABWEG010000010.1	GenSAS_63493a1a2e90c-publish	exon	1182518	1182604	.	+	.	ID=he.00g012740.m01.exon04-v1.0.a1;Name=he.00g012740.m01.exon04;Parent=he.00g012740.m01-v1.0.a1;
JABWEG010000010.1	GenSAS_63493a1a2e90c-publish	CDS	1182518	1182604	.	+	1	ID=he.00g012740.m01.CDS04-v1.0.a1;Name=he.00g012740.m01.CDS04;Parent=he.00g012740.m01-v1.0.a1;
JABWEG010000010.1	GenSAS_63493a1a2e90c-publish	exon	1182662	1182721	.	+	.	ID=he.00g012740.m01.exon05-v1.0.a1;Name=he.00g012740.m01.exon05;Parent=he.00g012740.m01-v1.0.a1;
JABWEG010000010.1	GenSAS_63493a1a2e90c-publish	CDS	1182662	1182721	.	+	1	ID=he.00g012740.m01.CDS05-v1.0.a1;Name=he.00g012740.m01.CDS05;Parent=he.00g012740.m01-v1.0.a1;
JABWEG010000010.1	GenSAS_63493a1a2e90c-publish	exon	1182772	1183322	.	+	.	ID=he.00g012740.m01.exon06-v1.0.a1;Name=he.00g012740.m01.exon06;Parent=he.00g012740.m01-v1.0.a1;
JABWEG010000010.1	GenSAS_63493a1a2e90c-publish	CDS	1182772	1183322	.	+	1	ID=he.00g012740.m01.CDS06-v1.0.a1;Name=he.00g012740.m01.CDS06;Parent=he.00g012740.m01-v1.0.a1;
JABWEG010000010.1	GenSAS_63493a1a2e90c-publish	gene	1183742	1185792	.	+	.	ID=he.00g012750-v1.0.a1;Name=he.00g012750;
JABWEG010000010.1	GenSAS_63493a1a2e90c-publish	mRNA	1183742	1185792	2600435.00	+	.	ID=he.00g012750.m01-v1.0.a1;Name=he.00g012750.m01;Parent=he.00g012750-v1.0.a1;
JABWEG010000010.1	GenSAS_63493a1a2e90c-publish	exon	1183742	1183801	.	+	.	ID=he.00g012750.m01.exon01-v1.0.a1;Name=he.00g012750.m01.exon01;Parent=he.00g012750.m01-v1.0.a1;
JABWEG010000010.1	GenSAS_63493a1a2e90c-publish	CDS	1183742	1183801	.	+	0	ID=he.00g012750.m01.CDS01-v1.0.a1;Name=he.00g012750.m01.CDS01;Parent=he.00g012750.m01-v1.0.a1;
JABWEG010000010.1	GenSAS_63493a1a2e90c-publish	exon	1183855	1184081	.	+	.	ID=he.00g012750.m01.exon02-v1.0.a1;Name=he.00g012750.m01.exon02;Parent=he.00g012750.m01-v1.0.a1;
JABWEG010000010.1	GenSAS_63493a1a2e90c-publish	CDS	1183855	1184081	.	+	0	ID=he.00g012750.m01.CDS02-v1.0.a1;Name=he.00g012750.m01.CDS02;Parent=he.00g012750.m01-v1.0.a1;
JABWEG010000010.1	GenSAS_63493a1a2e90c-publish	exon	1184146	1184172	.	+	.	ID=he.00g012750.m01.exon03-v1.0.a1;Name=he.00g012750.m01.exon03;Parent=he.00g012750.m01-v1.0.a1;
JABWEG010000010.1	GenSAS_63493a1a2e90c-publish	CDS	1184146	1184172	.	+	2	ID=he.00g012750.m01.CDS03-v1.0.a1;Name=he.00g012750.m01.CDS03;Parent=he.00g012750.m01-v1.0.a1;
JABWEG010000010.1	GenSAS_63493a1a2e90c-publish	exon	1184228	1184354	.	+	.	ID=he.00g012750.m01.exon04-v1.0.a1;Name=he.00g012750.m01.exon04;Parent=he.00g012750.m01-v1.0.a1;
JABWEG010000010.1	GenSAS_63493a1a2e90c-publish	CDS	1184228	1184354	.	+	2	ID=he.00g012750.m01.CDS04-v1.0.a1;Name=he.00g012750.m01.CDS04;Parent=he.00g012750.m01-v1.0.a1;
JABWEG010000010.1	GenSAS_63493a1a2e90c-publish	exon	1184414	1184484	.	+	.	ID=he.00g012750.m01.exon05-v1.0.a1;Name=he.00g012750.m01.exon05;Parent=he.00g012750.m01-v1.0.a1;
JABWEG010000010.1	GenSAS_63493a1a2e90c-publish	CDS	1184414	1184484	.	+	0	ID=he.00g012750.m01.CDS05-v1.0.a1;Name=he.00g012750.m01.CDS05;Parent=he.00g012750.m01-v1.0.a1;
JABWEG010000010.1	GenSAS_63493a1a2e90c-publish	exon	1184544	1184810	.	+	.	ID=he.00g012750.m01.exon06-v1.0.a1;Name=he.00g012750.m01.exon06;Parent=he.00g012750.m01-v1.0.a1;
JABWEG010000010.1	GenSAS_63493a1a2e90c-publish	CDS	1184544	1184810	.	+	2	ID=he.00g012750.m01.CDS06-v1.0.a1;Name=he.00g012750.m01.CDS06;Parent=he.00g012750.m01-v1.0.a1;
JABWEG010000010.1	GenSAS_63493a1a2e90c-publish	exon	1184861	1185179	.	+	.	ID=he.00g012750.m01.exon07-v1.0.a1;Name=he.00g012750.m01.exon07;Parent=he.00g012750.m01-v1.0.a1;
JABWEG010000010.1	GenSAS_63493a1a2e90c-publish	CDS	1184861	1185179	.	+	2	ID=he.00g012750.m01.CDS07-v1.0.a1;Name=he.00g012750.m01.CDS07;Parent=he.00g012750.m01-v1.0.a1;
JABWEG010000010.1	GenSAS_63493a1a2e90c-publish	exon	1185238	1185792	.	+	.	ID=he.00g012750.m01.exon08-v1.0.a1;Name=he.00g012750.m01.exon08;Parent=he.00g012750.m01-v1.0.a1;
JABWEG010000010.1	GenSAS_63493a1a2e90c-publish	CDS	1185238	1185792	.	+	0	ID=he.00g012750.m01.CDS08-v1.0.a1;Name=he.00g012750.m01.CDS08;Parent=he.00g012750.m01-v1.0.a1;
JABWEG010000010.1	GenSAS_63493a1a2e90c-publish	gene	1186113	1186900	.	-	.	ID=he.00g012760-v1.0.a1;Name=he.00g012760;
JABWEG010000010.1	GenSAS_63493a1a2e90c-publish	mRNA	1186113	1186900	7865.00	-	.	ID=he.00g012760.m01-v1.0.a1;Name=he.00g012760.m01;Parent=he.00g012760-v1.0.a1;
JABWEG010000010.1	GenSAS_63493a1a2e90c-publish	exon	1186113	1186160	.	-	.	ID=he.00g012760.m01.exon01-v1.0.a1;Name=he.00g012760.m01.exon01;Parent=he.00g012760.m01-v1.0.a1;
JABWEG010000010.1	GenSAS_63493a1a2e90c-publish	CDS	1186113	1186160	.	-	0	ID=he.00g012760.m01.CDS01-v1.0.a1;Name=he.00g012760.m01.CDS01;Parent=he.00g012760.m01-v1.0.a1;
JABWEG010000010.1	GenSAS_63493a1a2e90c-publish	exon	1186217	1186594	.	-	.	ID=he.00g012760.m01.exon02-v1.0.a1;Name=he.00g012760.m01.exon02;Parent=he.00g012760.m01-v1.0.a1;
JABWEG010000010.1	GenSAS_63493a1a2e90c-publish	CDS	1186217	1186594	.	-	0	ID=he.00g012760.m01.CDS02-v1.0.a1;Name=he.00g012760.m01.CDS02;Parent=he.00g012760.m01-v1.0.a1;
JABWEG010000010.1	GenSAS_63493a1a2e90c-publish	exon	1186652	1186696	.	-	.	ID=he.00g012760.m01.exon03-v1.0.a1;Name=he.00g012760.m01.exon03;Parent=he.00g012760.m01-v1.0.a1;
JABWEG010000010.1	GenSAS_63493a1a2e90c-publish	CDS	1186652	1186696	.	-	0	ID=he.00g012760.m01.CDS03-v1.0.a1;Name=he.00g012760.m01.CDS03;Parent=he.00g012760.m01-v1.0.a1;
JABWEG010000010.1	GenSAS_63493a1a2e90c-publish	exon	1186752	1186838	.	-	.	ID=he.00g012760.m01.exon04-v1.0.a1;Name=he.00g012760.m01.exon04;Parent=he.00g012760.m01-v1.0.a1;
JABWEG010000010.1	GenSAS_63493a1a2e90c-publish	CDS	1186752	1186838	.	-	0	ID=he.00g012760.m01.CDS04-v1.0.a1;Name=he.00g012760.m01.CDS04;Parent=he.00g012760.m01-v1.0.a1;
JABWEG010000010.1	GenSAS_63493a1a2e90c-publish	exon	1186898	1186900	.	-	.	ID=he.00g012760.m01.exon05-v1.0.a1;Name=he.00g012760.m01.exon05;Parent=he.00g012760.m01-v1.0.a1;
JABWEG010000010.1	GenSAS_63493a1a2e90c-publish	CDS	1186898	1186900	.	-	0	ID=he.00g012760.m01.CDS05-v1.0.a1;Name=he.00g012760.m01.CDS05;Parent=he.00g012760.m01-v1.0.a1;
JABWEG010000010.1	GenSAS_63493a1a2e90c-publish	gene	1187076	1188176	.	+	.	ID=he.00g012770-v1.0.a1;Name=he.00g012770;
JABWEG010000010.1	GenSAS_63493a1a2e90c-publish	mRNA	1187076	1188176	394795.00	+	.	ID=he.00g012770.m01-v1.0.a1;Name=he.00g012770.m01;Parent=he.00g012770-v1.0.a1;
JABWEG010000010.1	GenSAS_63493a1a2e90c-publish	exon	1187076	1187078	.	+	.	ID=he.00g012770.m01.exon01-v1.0.a1;Name=he.00g012770.m01.exon01;Parent=he.00g012770.m01-v1.0.a1;
JABWEG010000010.1	GenSAS_63493a1a2e90c-publish	CDS	1187076	1187078	.	+	0	ID=he.00g012770.m01.CDS01-v1.0.a1;Name=he.00g012770.m01.CDS01;Parent=he.00g012770.m01-v1.0.a1;
JABWEG010000010.1	GenSAS_63493a1a2e90c-publish	exon	1187134	1187358	.	+	.	ID=he.00g012770.m01.exon02-v1.0.a1;Name=he.00g012770.m01.exon02;Parent=he.00g012770.m01-v1.0.a1;
JABWEG010000010.1	GenSAS_63493a1a2e90c-publish	CDS	1187134	1187358	.	+	0	ID=he.00g012770.m01.CDS02-v1.0.a1;Name=he.00g012770.m01.CDS02;Parent=he.00g012770.m01-v1.0.a1;
JABWEG010000010.1	GenSAS_63493a1a2e90c-publish	exon	1187423	1187548	.	+	.	ID=he.00g012770.m01.exon03-v1.0.a1;Name=he.00g012770.m01.exon03;Parent=he.00g012770.m01-v1.0.a1;
JABWEG010000010.1	GenSAS_63493a1a2e90c-publish	CDS	1187423	1187548	.	+	0	ID=he.00g012770.m01.CDS03-v1.0.a1;Name=he.00g012770.m01.CDS03;Parent=he.00g012770.m01-v1.0.a1;
JABWEG010000010.1	GenSAS_63493a1a2e90c-publish	exon	1187599	1187682	.	+	.	ID=he.00g012770.m01.exon04-v1.0.a1;Name=he.00g012770.m01.exon04;Parent=he.00g012770.m01-v1.0.a1;
JABWEG010000010.1	GenSAS_63493a1a2e90c-publish	CDS	1187599	1187682	.	+	0	ID=he.00g012770.m01.CDS04-v1.0.a1;Name=he.00g012770.m01.CDS04;Parent=he.00g012770.m01-v1.0.a1;
JABWEG010000010.1	GenSAS_63493a1a2e90c-publish	exon	1187733	1188176	.	+	.	ID=he.00g012770.m01.exon05-v1.0.a1;Name=he.00g012770.m01.exon05;Parent=he.00g012770.m01-v1.0.a1;
JABWEG010000010.1	GenSAS_63493a1a2e90c-publish	CDS	1187733	1188176	.	+	0	ID=he.00g012770.m01.CDS05-v1.0.a1;Name=he.00g012770.m01.CDS05;Parent=he.00g012770.m01-v1.0.a1;
JABWEG010000010.1	GenSAS_63493a1a2e90c-publish	gene	1189144	1191557	.	+	.	ID=he.00g012780-v1.0.a1;Name=he.00g012780;
JABWEG010000010.1	GenSAS_63493a1a2e90c-publish	mRNA	1189144	1191557	1048335.00	+	.	ID=he.00g012780.m01-v1.0.a1;Name=he.00g012780.m01;Parent=he.00g012780-v1.0.a1;
JABWEG010000010.1	GenSAS_63493a1a2e90c-publish	exon	1189144	1189162	.	+	.	ID=he.00g012780.m01.exon01-v1.0.a1;Name=he.00g012780.m01.exon01;Parent=he.00g012780.m01-v1.0.a1;
JABWEG010000010.1	GenSAS_63493a1a2e90c-publish	CDS	1189144	1189162	.	+	0	ID=he.00g012780.m01.CDS01-v1.0.a1;Name=he.00g012780.m01.CDS01;Parent=he.00g012780.m01-v1.0.a1;
JABWEG010000010.1	GenSAS_63493a1a2e90c-publish	exon	1189215	1189325	.	+	.	ID=he.00g012780.m01.exon02-v1.0.a1;Name=he.00g012780.m01.exon02;Parent=he.00g012780.m01-v1.0.a1;
JABWEG010000010.1	GenSAS_63493a1a2e90c-publish	CDS	1189215	1189325	.	+	1	ID=he.00g012780.m01.CDS02-v1.0.a1;Name=he.00g012780.m01.CDS02;Parent=he.00g012780.m01-v1.0.a1;
JABWEG010000010.1	GenSAS_63493a1a2e90c-publish	exon	1189372	1189460	.	+	.	ID=he.00g012780.m01.exon03-v1.0.a1;Name=he.00g012780.m01.exon03;Parent=he.00g012780.m01-v1.0.a1;
JABWEG010000010.1	GenSAS_63493a1a2e90c-publish	CDS	1189372	1189460	.	+	1	ID=he.00g012780.m01.CDS03-v1.0.a1;Name=he.00g012780.m01.CDS03;Parent=he.00g012780.m01-v1.0.a1;
JABWEG010000010.1	GenSAS_63493a1a2e90c-publish	exon	1189513	1189915	.	+	.	ID=he.00g012780.m01.exon04-v1.0.a1;Name=he.00g012780.m01.exon04;Parent=he.00g012780.m01-v1.0.a1;
JABWEG010000010.1	GenSAS_63493a1a2e90c-publish	CDS	1189513	1189915	.	+	0	ID=he.00g012780.m01.CDS04-v1.0.a1;Name=he.00g012780.m01.CDS04;Parent=he.00g012780.m01-v1.0.a1;
JABWEG010000010.1	GenSAS_63493a1a2e90c-publish	exon	1189973	1190217	.	+	.	ID=he.00g012780.m01.exon05-v1.0.a1;Name=he.00g012780.m01.exon05;Parent=he.00g012780.m01-v1.0.a1;
JABWEG010000010.1	GenSAS_63493a1a2e90c-publish	CDS	1189973	1190217	.	+	1	ID=he.00g012780.m01.CDS05-v1.0.a1;Name=he.00g012780.m01.CDS05;Parent=he.00g012780.m01-v1.0.a1;
JABWEG010000010.1	GenSAS_63493a1a2e90c-publish	exon	1190280	1190562	.	+	.	ID=he.00g012780.m01.exon06-v1.0.a1;Name=he.00g012780.m01.exon06;Parent=he.00g012780.m01-v1.0.a1;
JABWEG010000010.1	GenSAS_63493a1a2e90c-publish	CDS	1190280	1190562	.	+	0	ID=he.00g012780.m01.CDS06-v1.0.a1;Name=he.00g012780.m01.CDS06;Parent=he.00g012780.m01-v1.0.a1;
JABWEG010000010.1	GenSAS_63493a1a2e90c-publish	exon	1190612	1190739	.	+	.	ID=he.00g012780.m01.exon07-v1.0.a1;Name=he.00g012780.m01.exon07;Parent=he.00g012780.m01-v1.0.a1;
JABWEG010000010.1	GenSAS_63493a1a2e90c-publish	CDS	1190612	1190739	.	+	1	ID=he.00g012780.m01.CDS07-v1.0.a1;Name=he.00g012780.m01.CDS07;Parent=he.00g012780.m01-v1.0.a1;
JABWEG010000010.1	GenSAS_63493a1a2e90c-publish	exon	1190796	1191557	.	+	.	ID=he.00g012780.m01.exon08-v1.0.a1;Name=he.00g012780.m01.exon08;Parent=he.00g012780.m01-v1.0.a1;
JABWEG010000010.1	GenSAS_63493a1a2e90c-publish	CDS	1190796	1191557	.	+	0	ID=he.00g012780.m01.CDS08-v1.0.a1;Name=he.00g012780.m01.CDS08;Parent=he.00g012780.m01-v1.0.a1;
JABWEG010000010.1	GenSAS_63493a1a2e90c-publish	gene	1192037	1195553	.	-	.	ID=he.00g012790-v1.0.a1;Name=he.00g012790;
JABWEG010000010.1	GenSAS_63493a1a2e90c-publish	mRNA	1192037	1195553	35155.00	-	.	ID=he.00g012790.m01-v1.0.a1;Name=he.00g012790.m01;Parent=he.00g012790-v1.0.a1;
JABWEG010000010.1	GenSAS_63493a1a2e90c-publish	exon	1192037	1193182	.	-	.	ID=he.00g012790.m01.exon01-v1.0.a1;Name=he.00g012790.m01.exon01;Parent=he.00g012790.m01-v1.0.a1;
JABWEG010000010.1	GenSAS_63493a1a2e90c-publish	CDS	1192037	1193182	.	-	0	ID=he.00g012790.m01.CDS01-v1.0.a1;Name=he.00g012790.m01.CDS01;Parent=he.00g012790.m01-v1.0.a1;
JABWEG010000010.1	GenSAS_63493a1a2e90c-publish	exon	1193313	1195256	.	-	.	ID=he.00g012790.m01.exon02-v1.0.a1;Name=he.00g012790.m01.exon02;Parent=he.00g012790.m01-v1.0.a1;
JABWEG010000010.1	GenSAS_63493a1a2e90c-publish	CDS	1193313	1195256	.	-	0	ID=he.00g012790.m01.CDS02-v1.0.a1;Name=he.00g012790.m01.CDS02;Parent=he.00g012790.m01-v1.0.a1;
JABWEG010000010.1	GenSAS_63493a1a2e90c-publish	exon	1195329	1195553	.	-	.	ID=he.00g012790.m01.exon03-v1.0.a1;Name=he.00g012790.m01.exon03;Parent=he.00g012790.m01-v1.0.a1;
JABWEG010000010.1	GenSAS_63493a1a2e90c-publish	CDS	1195329	1195553	.	-	0	ID=he.00g012790.m01.CDS03-v1.0.a1;Name=he.00g012790.m01.CDS03;Parent=he.00g012790.m01-v1.0.a1;
JABWEG010000010.1	GenSAS_63493a1a2e90c-publish	gene	1197497	1198349	.	+	.	ID=he.00g012800-v1.0.a1;Name=he.00g012800;
JABWEG010000010.1	GenSAS_63493a1a2e90c-publish	mRNA	1197497	1198349	152070.00	+	.	ID=he.00g012800.m01-v1.0.a1;Name=he.00g012800.m01;Parent=he.00g012800-v1.0.a1;
JABWEG010000010.1	GenSAS_63493a1a2e90c-publish	exon	1197497	1197665	.	+	.	ID=he.00g012800.m01.exon01-v1.0.a1;Name=he.00g012800.m01.exon01;Parent=he.00g012800.m01-v1.0.a1;
JABWEG010000010.1	GenSAS_63493a1a2e90c-publish	CDS	1197497	1197665	.	+	0	ID=he.00g012800.m01.CDS01-v1.0.a1;Name=he.00g012800.m01.CDS01;Parent=he.00g012800.m01-v1.0.a1;
JABWEG010000010.1	GenSAS_63493a1a2e90c-publish	exon	1197717	1197886	.	+	.	ID=he.00g012800.m01.exon02-v1.0.a1;Name=he.00g012800.m01.exon02;Parent=he.00g012800.m01-v1.0.a1;
JABWEG010000010.1	GenSAS_63493a1a2e90c-publish	CDS	1197717	1197886	.	+	1	ID=he.00g012800.m01.CDS02-v1.0.a1;Name=he.00g012800.m01.CDS02;Parent=he.00g012800.m01-v1.0.a1;
JABWEG010000010.1	GenSAS_63493a1a2e90c-publish	exon	1197944	1198253	.	+	.	ID=he.00g012800.m01.exon03-v1.0.a1;Name=he.00g012800.m01.exon03;Parent=he.00g012800.m01-v1.0.a1;
JABWEG010000010.1	GenSAS_63493a1a2e90c-publish	CDS	1197944	1198253	.	+	0	ID=he.00g012800.m01.CDS03-v1.0.a1;Name=he.00g012800.m01.CDS03;Parent=he.00g012800.m01-v1.0.a1;
JABWEG010000010.1	GenSAS_63493a1a2e90c-publish	exon	1198309	1198349	.	+	.	ID=he.00g012800.m01.exon04-v1.0.a1;Name=he.00g012800.m01.exon04;Parent=he.00g012800.m01-v1.0.a1;
JABWEG010000010.1	GenSAS_63493a1a2e90c-publish	CDS	1198309	1198349	.	+	1	ID=he.00g012800.m01.CDS04-v1.0.a1;Name=he.00g012800.m01.CDS04;Parent=he.00g012800.m01-v1.0.a1;
JABWEG010000010.1	GenSAS_63493a1a2e90c-publish	gene	1200988	1204595	.	-	.	ID=he.00g012810-v1.0.a1;Name=he.00g012810;
JABWEG010000010.1	GenSAS_63493a1a2e90c-publish	mRNA	1200988	1204595	36065.00	-	.	ID=he.00g012810.m01-v1.0.a1;Name=he.00g012810.m01;Parent=he.00g012810-v1.0.a1;
JABWEG010000010.1	GenSAS_63493a1a2e90c-publish	exon	1200988	1201182	.	-	.	ID=he.00g012810.m01.exon01-v1.0.a1;Name=he.00g012810.m01.exon01;Parent=he.00g012810.m01-v1.0.a1;
JABWEG010000010.1	GenSAS_63493a1a2e90c-publish	CDS	1200988	1201182	.	-	0	ID=he.00g012810.m01.CDS01-v1.0.a1;Name=he.00g012810.m01.CDS01;Parent=he.00g012810.m01-v1.0.a1;
JABWEG010000010.1	GenSAS_63493a1a2e90c-publish	exon	1201237	1201598	.	-	.	ID=he.00g012810.m01.exon02-v1.0.a1;Name=he.00g012810.m01.exon02;Parent=he.00g012810.m01-v1.0.a1;
JABWEG010000010.1	GenSAS_63493a1a2e90c-publish	CDS	1201237	1201598	.	-	1	ID=he.00g012810.m01.CDS02-v1.0.a1;Name=he.00g012810.m01.CDS02;Parent=he.00g012810.m01-v1.0.a1;
JABWEG010000010.1	GenSAS_63493a1a2e90c-publish	exon	1201647	1202657	.	-	.	ID=he.00g012810.m01.exon03-v1.0.a1;Name=he.00g012810.m01.exon03;Parent=he.00g012810.m01-v1.0.a1;
JABWEG010000010.1	GenSAS_63493a1a2e90c-publish	CDS	1201647	1202657	.	-	1	ID=he.00g012810.m01.CDS03-v1.0.a1;Name=he.00g012810.m01.CDS03;Parent=he.00g012810.m01-v1.0.a1;
JABWEG010000010.1	GenSAS_63493a1a2e90c-publish	exon	1202718	1202826	.	-	.	ID=he.00g012810.m01.exon04-v1.0.a1;Name=he.00g012810.m01.exon04;Parent=he.00g012810.m01-v1.0.a1;
JABWEG010000010.1	GenSAS_63493a1a2e90c-publish	CDS	1202718	1202826	.	-	0	ID=he.00g012810.m01.CDS04-v1.0.a1;Name=he.00g012810.m01.CDS04;Parent=he.00g012810.m01-v1.0.a1;
JABWEG010000010.1	GenSAS_63493a1a2e90c-publish	exon	1202882	1203195	.	-	.	ID=he.00g012810.m01.exon05-v1.0.a1;Name=he.00g012810.m01.exon05;Parent=he.00g012810.m01-v1.0.a1;
JABWEG010000010.1	GenSAS_63493a1a2e90c-publish	CDS	1202882	1203195	.	-	1	ID=he.00g012810.m01.CDS05-v1.0.a1;Name=he.00g012810.m01.CDS05;Parent=he.00g012810.m01-v1.0.a1;
JABWEG010000010.1	GenSAS_63493a1a2e90c-publish	exon	1203255	1203323	.	-	.	ID=he.00g012810.m01.exon06-v1.0.a1;Name=he.00g012810.m01.exon06;Parent=he.00g012810.m01-v1.0.a1;
JABWEG010000010.1	GenSAS_63493a1a2e90c-publish	CDS	1203255	1203323	.	-	1	ID=he.00g012810.m01.CDS06-v1.0.a1;Name=he.00g012810.m01.CDS06;Parent=he.00g012810.m01-v1.0.a1;
JABWEG010000010.1	GenSAS_63493a1a2e90c-publish	exon	1203375	1203443	.	-	.	ID=he.00g012810.m01.exon07-v1.0.a1;Name=he.00g012810.m01.exon07;Parent=he.00g012810.m01-v1.0.a1;
JABWEG010000010.1	GenSAS_63493a1a2e90c-publish	CDS	1203375	1203443	.	-	1	ID=he.00g012810.m01.CDS07-v1.0.a1;Name=he.00g012810.m01.CDS07;Parent=he.00g012810.m01-v1.0.a1;
JABWEG010000010.1	GenSAS_63493a1a2e90c-publish	exon	1203508	1204047	.	-	.	ID=he.00g012810.m01.exon08-v1.0.a1;Name=he.00g012810.m01.exon08;Parent=he.00g012810.m01-v1.0.a1;
JABWEG010000010.1	GenSAS_63493a1a2e90c-publish	CDS	1203508	1204047	.	-	1	ID=he.00g012810.m01.CDS08-v1.0.a1;Name=he.00g012810.m01.CDS08;Parent=he.00g012810.m01-v1.0.a1;
JABWEG010000010.1	GenSAS_63493a1a2e90c-publish	exon	1204103	1204595	.	-	.	ID=he.00g012810.m01.exon09-v1.0.a1;Name=he.00g012810.m01.exon09;Parent=he.00g012810.m01-v1.0.a1;
JABWEG010000010.1	GenSAS_63493a1a2e90c-publish	CDS	1204103	1204595	.	-	0	ID=he.00g012810.m01.CDS09-v1.0.a1;Name=he.00g012810.m01.CDS09;Parent=he.00g012810.m01-v1.0.a1;
JABWEG010000010.1	GenSAS_63493a1a2e90c-publish	gene	1205069	1209616	.	-	.	ID=he.00g012820-v1.0.a1;Name=he.00g012820;
JABWEG010000010.1	GenSAS_63493a1a2e90c-publish	mRNA	1205069	1209616	45465.00	-	.	ID=he.00g012820.m01-v1.0.a1;Name=he.00g012820.m01;Parent=he.00g012820-v1.0.a1;
JABWEG010000010.1	GenSAS_63493a1a2e90c-publish	exon	1205069	1205274	.	-	.	ID=he.00g012820.m01.exon01-v1.0.a1;Name=he.00g012820.m01.exon01;Parent=he.00g012820.m01-v1.0.a1;
JABWEG010000010.1	GenSAS_63493a1a2e90c-publish	CDS	1205069	1205274	.	-	1	ID=he.00g012820.m01.CDS01-v1.0.a1;Name=he.00g012820.m01.CDS01;Parent=he.00g012820.m01-v1.0.a1;
JABWEG010000010.1	GenSAS_63493a1a2e90c-publish	exon	1205333	1205371	.	-	.	ID=he.00g012820.m01.exon02-v1.0.a1;Name=he.00g012820.m01.exon02;Parent=he.00g012820.m01-v1.0.a1;
JABWEG010000010.1	GenSAS_63493a1a2e90c-publish	CDS	1205333	1205371	.	-	1	ID=he.00g012820.m01.CDS02-v1.0.a1;Name=he.00g012820.m01.CDS02;Parent=he.00g012820.m01-v1.0.a1;
JABWEG010000010.1	GenSAS_63493a1a2e90c-publish	exon	1205426	1205467	.	-	.	ID=he.00g012820.m01.exon03-v1.0.a1;Name=he.00g012820.m01.exon03;Parent=he.00g012820.m01-v1.0.a1;
JABWEG010000010.1	GenSAS_63493a1a2e90c-publish	CDS	1205426	1205467	.	-	1	ID=he.00g012820.m01.CDS03-v1.0.a1;Name=he.00g012820.m01.CDS03;Parent=he.00g012820.m01-v1.0.a1;
JABWEG010000010.1	GenSAS_63493a1a2e90c-publish	exon	1205519	1206251	.	-	.	ID=he.00g012820.m01.exon04-v1.0.a1;Name=he.00g012820.m01.exon04;Parent=he.00g012820.m01-v1.0.a1;
JABWEG010000010.1	GenSAS_63493a1a2e90c-publish	CDS	1205519	1206251	.	-	0	ID=he.00g012820.m01.CDS04-v1.0.a1;Name=he.00g012820.m01.CDS04;Parent=he.00g012820.m01-v1.0.a1;
JABWEG010000010.1	GenSAS_63493a1a2e90c-publish	exon	1206301	1206425	.	-	.	ID=he.00g012820.m01.exon05-v1.0.a1;Name=he.00g012820.m01.exon05;Parent=he.00g012820.m01-v1.0.a1;
JABWEG010000010.1	GenSAS_63493a1a2e90c-publish	CDS	1206301	1206425	.	-	1	ID=he.00g012820.m01.CDS05-v1.0.a1;Name=he.00g012820.m01.CDS05;Parent=he.00g012820.m01-v1.0.a1;
JABWEG010000010.1	GenSAS_63493a1a2e90c-publish	exon	1206484	1208590	.	-	.	ID=he.00g012820.m01.exon06-v1.0.a1;Name=he.00g012820.m01.exon06;Parent=he.00g012820.m01-v1.0.a1;
JABWEG010000010.1	GenSAS_63493a1a2e90c-publish	CDS	1206484	1208590	.	-	0	ID=he.00g012820.m01.CDS06-v1.0.a1;Name=he.00g012820.m01.CDS06;Parent=he.00g012820.m01-v1.0.a1;
JABWEG010000010.1	GenSAS_63493a1a2e90c-publish	exon	1208642	1209616	.	-	.	ID=he.00g012820.m01.exon07-v1.0.a1;Name=he.00g012820.m01.exon07;Parent=he.00g012820.m01-v1.0.a1;
JABWEG010000010.1	GenSAS_63493a1a2e90c-publish	CDS	1208642	1209616	.	-	0	ID=he.00g012820.m01.CDS07-v1.0.a1;Name=he.00g012820.m01.CDS07;Parent=he.00g012820.m01-v1.0.a1;
JABWEG010000010.1	GenSAS_63493a1a2e90c-publish	gene	1211304	1215926	.	-	.	ID=he.00g012830-v1.0.a1;Name=he.00g012830;
JABWEG010000010.1	GenSAS_63493a1a2e90c-publish	mRNA	1211304	1215926	44200.00	-	.	ID=he.00g012830.m01-v1.0.a1;Name=he.00g012830.m01;Parent=he.00g012830-v1.0.a1;
JABWEG010000010.1	GenSAS_63493a1a2e90c-publish	exon	1211304	1211951	.	-	.	ID=he.00g012830.m01.exon01-v1.0.a1;Name=he.00g012830.m01.exon01;Parent=he.00g012830.m01-v1.0.a1;
JABWEG010000010.1	GenSAS_63493a1a2e90c-publish	CDS	1211304	1211951	.	-	0	ID=he.00g012830.m01.CDS01-v1.0.a1;Name=he.00g012830.m01.CDS01;Parent=he.00g012830.m01-v1.0.a1;
JABWEG010000010.1	GenSAS_63493a1a2e90c-publish	exon	1212012	1212162	.	-	.	ID=he.00g012830.m01.exon02-v1.0.a1;Name=he.00g012830.m01.exon02;Parent=he.00g012830.m01-v1.0.a1;
JABWEG010000010.1	GenSAS_63493a1a2e90c-publish	CDS	1212012	1212162	.	-	2	ID=he.00g012830.m01.CDS02-v1.0.a1;Name=he.00g012830.m01.CDS02;Parent=he.00g012830.m01-v1.0.a1;
JABWEG010000010.1	GenSAS_63493a1a2e90c-publish	exon	1212217	1212313	.	-	.	ID=he.00g012830.m01.exon03-v1.0.a1;Name=he.00g012830.m01.exon03;Parent=he.00g012830.m01-v1.0.a1;
JABWEG010000010.1	GenSAS_63493a1a2e90c-publish	CDS	1212217	1212313	.	-	1	ID=he.00g012830.m01.CDS03-v1.0.a1;Name=he.00g012830.m01.CDS03;Parent=he.00g012830.m01-v1.0.a1;
JABWEG010000010.1	GenSAS_63493a1a2e90c-publish	exon	1212368	1212671	.	-	.	ID=he.00g012830.m01.exon04-v1.0.a1;Name=he.00g012830.m01.exon04;Parent=he.00g012830.m01-v1.0.a1;
JABWEG010000010.1	GenSAS_63493a1a2e90c-publish	CDS	1212368	1212671	.	-	0	ID=he.00g012830.m01.CDS04-v1.0.a1;Name=he.00g012830.m01.CDS04;Parent=he.00g012830.m01-v1.0.a1;
JABWEG010000010.1	GenSAS_63493a1a2e90c-publish	exon	1212722	1213120	.	-	.	ID=he.00g012830.m01.exon05-v1.0.a1;Name=he.00g012830.m01.exon05;Parent=he.00g012830.m01-v1.0.a1;
JABWEG010000010.1	GenSAS_63493a1a2e90c-publish	CDS	1212722	1213120	.	-	0	ID=he.00g012830.m01.CDS05-v1.0.a1;Name=he.00g012830.m01.CDS05;Parent=he.00g012830.m01-v1.0.a1;
JABWEG010000010.1	GenSAS_63493a1a2e90c-publish	exon	1213172	1213312	.	-	.	ID=he.00g012830.m01.exon06-v1.0.a1;Name=he.00g012830.m01.exon06;Parent=he.00g012830.m01-v1.0.a1;
JABWEG010000010.1	GenSAS_63493a1a2e90c-publish	CDS	1213172	1213312	.	-	0	ID=he.00g012830.m01.CDS06-v1.0.a1;Name=he.00g012830.m01.CDS06;Parent=he.00g012830.m01-v1.0.a1;
JABWEG010000010.1	GenSAS_63493a1a2e90c-publish	exon	1213365	1213898	.	-	.	ID=he.00g012830.m01.exon07-v1.0.a1;Name=he.00g012830.m01.exon07;Parent=he.00g012830.m01-v1.0.a1;
JABWEG010000010.1	GenSAS_63493a1a2e90c-publish	CDS	1213365	1213898	.	-	0	ID=he.00g012830.m01.CDS07-v1.0.a1;Name=he.00g012830.m01.CDS07;Parent=he.00g012830.m01-v1.0.a1;
JABWEG010000010.1	GenSAS_63493a1a2e90c-publish	exon	1214023	1214178	.	-	.	ID=he.00g012830.m01.exon08-v1.0.a1;Name=he.00g012830.m01.exon08;Parent=he.00g012830.m01-v1.0.a1;
JABWEG010000010.1	GenSAS_63493a1a2e90c-publish	CDS	1214023	1214178	.	-	0	ID=he.00g012830.m01.CDS08-v1.0.a1;Name=he.00g012830.m01.CDS08;Parent=he.00g012830.m01-v1.0.a1;
JABWEG010000010.1	GenSAS_63493a1a2e90c-publish	exon	1214232	1214294	.	-	.	ID=he.00g012830.m01.exon09-v1.0.a1;Name=he.00g012830.m01.exon09;Parent=he.00g012830.m01-v1.0.a1;
JABWEG010000010.1	GenSAS_63493a1a2e90c-publish	CDS	1214232	1214294	.	-	0	ID=he.00g012830.m01.CDS09-v1.0.a1;Name=he.00g012830.m01.CDS09;Parent=he.00g012830.m01-v1.0.a1;
JABWEG010000010.1	GenSAS_63493a1a2e90c-publish	exon	1214350	1214430	.	-	.	ID=he.00g012830.m01.exon10-v1.0.a1;Name=he.00g012830.m01.exon10;Parent=he.00g012830.m01-v1.0.a1;
JABWEG010000010.1	GenSAS_63493a1a2e90c-publish	CDS	1214350	1214430	.	-	0	ID=he.00g012830.m01.CDS10-v1.0.a1;Name=he.00g012830.m01.CDS10;Parent=he.00g012830.m01-v1.0.a1;
JABWEG010000010.1	GenSAS_63493a1a2e90c-publish	exon	1214492	1214732	.	-	.	ID=he.00g012830.m01.exon11-v1.0.a1;Name=he.00g012830.m01.exon11;Parent=he.00g012830.m01-v1.0.a1;
JABWEG010000010.1	GenSAS_63493a1a2e90c-publish	CDS	1214492	1214732	.	-	2	ID=he.00g012830.m01.CDS11-v1.0.a1;Name=he.00g012830.m01.CDS11;Parent=he.00g012830.m01-v1.0.a1;
JABWEG010000010.1	GenSAS_63493a1a2e90c-publish	exon	1214814	1214976	.	-	.	ID=he.00g012830.m01.exon12-v1.0.a1;Name=he.00g012830.m01.exon12;Parent=he.00g012830.m01-v1.0.a1;
JABWEG010000010.1	GenSAS_63493a1a2e90c-publish	CDS	1214814	1214976	.	-	1	ID=he.00g012830.m01.CDS12-v1.0.a1;Name=he.00g012830.m01.CDS12;Parent=he.00g012830.m01-v1.0.a1;
JABWEG010000010.1	GenSAS_63493a1a2e90c-publish	exon	1215077	1215343	.	-	.	ID=he.00g012830.m01.exon13-v1.0.a1;Name=he.00g012830.m01.exon13;Parent=he.00g012830.m01-v1.0.a1;
JABWEG010000010.1	GenSAS_63493a1a2e90c-publish	CDS	1215077	1215343	.	-	1	ID=he.00g012830.m01.CDS13-v1.0.a1;Name=he.00g012830.m01.CDS13;Parent=he.00g012830.m01-v1.0.a1;
JABWEG010000010.1	GenSAS_63493a1a2e90c-publish	exon	1215400	1215621	.	-	.	ID=he.00g012830.m01.exon14-v1.0.a1;Name=he.00g012830.m01.exon14;Parent=he.00g012830.m01-v1.0.a1;
JABWEG010000010.1	GenSAS_63493a1a2e90c-publish	CDS	1215400	1215621	.	-	1	ID=he.00g012830.m01.CDS14-v1.0.a1;Name=he.00g012830.m01.CDS14;Parent=he.00g012830.m01-v1.0.a1;
JABWEG010000010.1	GenSAS_63493a1a2e90c-publish	exon	1215674	1215926	.	-	.	ID=he.00g012830.m01.exon15-v1.0.a1;Name=he.00g012830.m01.exon15;Parent=he.00g012830.m01-v1.0.a1;
JABWEG010000010.1	GenSAS_63493a1a2e90c-publish	CDS	1215674	1215926	.	-	0	ID=he.00g012830.m01.CDS15-v1.0.a1;Name=he.00g012830.m01.CDS15;Parent=he.00g012830.m01-v1.0.a1;
JABWEG010000010.1	GenSAS_63493a1a2e90c-publish	gene	1216309	1217595	.	-	.	ID=he.00g012840-v1.0.a1;Name=he.00g012840;
JABWEG010000010.1	GenSAS_63493a1a2e90c-publish	mRNA	1216309	1217595	12855.00	-	.	ID=he.00g012840.m01-v1.0.a1;Name=he.00g012840.m01;Parent=he.00g012840-v1.0.a1;
JABWEG010000010.1	GenSAS_63493a1a2e90c-publish	exon	1216309	1217201	.	-	.	ID=he.00g012840.m01.exon01-v1.0.a1;Name=he.00g012840.m01.exon01;Parent=he.00g012840.m01-v1.0.a1;
JABWEG010000010.1	GenSAS_63493a1a2e90c-publish	CDS	1216309	1217201	.	-	1	ID=he.00g012840.m01.CDS01-v1.0.a1;Name=he.00g012840.m01.CDS01;Parent=he.00g012840.m01-v1.0.a1;
JABWEG010000010.1	GenSAS_63493a1a2e90c-publish	exon	1217257	1217308	.	-	.	ID=he.00g012840.m01.exon02-v1.0.a1;Name=he.00g012840.m01.exon02;Parent=he.00g012840.m01-v1.0.a1;
JABWEG010000010.1	GenSAS_63493a1a2e90c-publish	CDS	1217257	1217308	.	-	0	ID=he.00g012840.m01.CDS02-v1.0.a1;Name=he.00g012840.m01.CDS02;Parent=he.00g012840.m01-v1.0.a1;
JABWEG010000010.1	GenSAS_63493a1a2e90c-publish	exon	1217398	1217595	.	-	.	ID=he.00g012840.m01.exon03-v1.0.a1;Name=he.00g012840.m01.exon03;Parent=he.00g012840.m01-v1.0.a1;
JABWEG010000010.1	GenSAS_63493a1a2e90c-publish	CDS	1217398	1217595	.	-	0	ID=he.00g012840.m01.CDS03-v1.0.a1;Name=he.00g012840.m01.CDS03;Parent=he.00g012840.m01-v1.0.a1;
JABWEG010000010.1	GenSAS_63493a1a2e90c-publish	gene	1217851	1219440	.	+	.	ID=he.00g012850-v1.0.a1;Name=he.00g012850;
JABWEG010000010.1	GenSAS_63493a1a2e90c-publish	mRNA	1217851	1219440	3295310.00	+	.	ID=he.00g012850.m01-v1.0.a1;Name=he.00g012850.m01;Parent=he.00g012850-v1.0.a1;
JABWEG010000010.1	GenSAS_63493a1a2e90c-publish	exon	1217851	1217933	.	+	.	ID=he.00g012850.m01.exon01-v1.0.a1;Name=he.00g012850.m01.exon01;Parent=he.00g012850.m01-v1.0.a1;
JABWEG010000010.1	GenSAS_63493a1a2e90c-publish	CDS	1217851	1217933	.	+	0	ID=he.00g012850.m01.CDS01-v1.0.a1;Name=he.00g012850.m01.CDS01;Parent=he.00g012850.m01-v1.0.a1;
JABWEG010000010.1	GenSAS_63493a1a2e90c-publish	exon	1217996	1218050	.	+	.	ID=he.00g012850.m01.exon02-v1.0.a1;Name=he.00g012850.m01.exon02;Parent=he.00g012850.m01-v1.0.a1;
JABWEG010000010.1	GenSAS_63493a1a2e90c-publish	CDS	1217996	1218050	.	+	2	ID=he.00g012850.m01.CDS02-v1.0.a1;Name=he.00g012850.m01.CDS02;Parent=he.00g012850.m01-v1.0.a1;
JABWEG010000010.1	GenSAS_63493a1a2e90c-publish	exon	1218103	1218246	.	+	.	ID=he.00g012850.m01.exon03-v1.0.a1;Name=he.00g012850.m01.exon03;Parent=he.00g012850.m01-v1.0.a1;
JABWEG010000010.1	GenSAS_63493a1a2e90c-publish	CDS	1218103	1218246	.	+	0	ID=he.00g012850.m01.CDS03-v1.0.a1;Name=he.00g012850.m01.CDS03;Parent=he.00g012850.m01-v1.0.a1;
JABWEG010000010.1	GenSAS_63493a1a2e90c-publish	exon	1218297	1218557	.	+	.	ID=he.00g012850.m01.exon04-v1.0.a1;Name=he.00g012850.m01.exon04;Parent=he.00g012850.m01-v1.0.a1;
JABWEG010000010.1	GenSAS_63493a1a2e90c-publish	CDS	1218297	1218557	.	+	0	ID=he.00g012850.m01.CDS04-v1.0.a1;Name=he.00g012850.m01.CDS04;Parent=he.00g012850.m01-v1.0.a1;
JABWEG010000010.1	GenSAS_63493a1a2e90c-publish	exon	1218609	1218749	.	+	.	ID=he.00g012850.m01.exon05-v1.0.a1;Name=he.00g012850.m01.exon05;Parent=he.00g012850.m01-v1.0.a1;
JABWEG010000010.1	GenSAS_63493a1a2e90c-publish	CDS	1218609	1218749	.	+	0	ID=he.00g012850.m01.CDS05-v1.0.a1;Name=he.00g012850.m01.CDS05;Parent=he.00g012850.m01-v1.0.a1;
JABWEG010000010.1	GenSAS_63493a1a2e90c-publish	exon	1218805	1219044	.	+	.	ID=he.00g012850.m01.exon06-v1.0.a1;Name=he.00g012850.m01.exon06;Parent=he.00g012850.m01-v1.0.a1;
JABWEG010000010.1	GenSAS_63493a1a2e90c-publish	CDS	1218805	1219044	.	+	0	ID=he.00g012850.m01.CDS06-v1.0.a1;Name=he.00g012850.m01.CDS06;Parent=he.00g012850.m01-v1.0.a1;
JABWEG010000010.1	GenSAS_63493a1a2e90c-publish	exon	1219101	1219184	.	+	.	ID=he.00g012850.m01.exon07-v1.0.a1;Name=he.00g012850.m01.exon07;Parent=he.00g012850.m01-v1.0.a1;
JABWEG010000010.1	GenSAS_63493a1a2e90c-publish	CDS	1219101	1219184	.	+	0	ID=he.00g012850.m01.CDS07-v1.0.a1;Name=he.00g012850.m01.CDS07;Parent=he.00g012850.m01-v1.0.a1;
JABWEG010000010.1	GenSAS_63493a1a2e90c-publish	exon	1219240	1219440	.	+	.	ID=he.00g012850.m01.exon08-v1.0.a1;Name=he.00g012850.m01.exon08;Parent=he.00g012850.m01-v1.0.a1;
JABWEG010000010.1	GenSAS_63493a1a2e90c-publish	CDS	1219240	1219440	.	+	0	ID=he.00g012850.m01.CDS08-v1.0.a1;Name=he.00g012850.m01.CDS08;Parent=he.00g012850.m01-v1.0.a1;
JABWEG010000010.1	GenSAS_63493a1a2e90c-publish	gene	1220162	1221714	.	+	.	ID=he.00g012860-v1.0.a1;Name=he.00g012860;
JABWEG010000010.1	GenSAS_63493a1a2e90c-publish	mRNA	1220162	1221714	102405.00	+	.	ID=he.00g012860.m01-v1.0.a1;Name=he.00g012860.m01;Parent=he.00g012860-v1.0.a1;
JABWEG010000010.1	GenSAS_63493a1a2e90c-publish	exon	1220162	1220309	.	+	.	ID=he.00g012860.m01.exon01-v1.0.a1;Name=he.00g012860.m01.exon01;Parent=he.00g012860.m01-v1.0.a1;
JABWEG010000010.1	GenSAS_63493a1a2e90c-publish	CDS	1220162	1220309	.	+	0	ID=he.00g012860.m01.CDS01-v1.0.a1;Name=he.00g012860.m01.CDS01;Parent=he.00g012860.m01-v1.0.a1;
JABWEG010000010.1	GenSAS_63493a1a2e90c-publish	exon	1220363	1220466	.	+	.	ID=he.00g012860.m01.exon02-v1.0.a1;Name=he.00g012860.m01.exon02;Parent=he.00g012860.m01-v1.0.a1;
JABWEG010000010.1	GenSAS_63493a1a2e90c-publish	CDS	1220363	1220466	.	+	1	ID=he.00g012860.m01.CDS02-v1.0.a1;Name=he.00g012860.m01.CDS02;Parent=he.00g012860.m01-v1.0.a1;
JABWEG010000010.1	GenSAS_63493a1a2e90c-publish	exon	1220520	1220603	.	+	.	ID=he.00g012860.m01.exon03-v1.0.a1;Name=he.00g012860.m01.exon03;Parent=he.00g012860.m01-v1.0.a1;
JABWEG010000010.1	GenSAS_63493a1a2e90c-publish	CDS	1220520	1220603	.	+	0	ID=he.00g012860.m01.CDS03-v1.0.a1;Name=he.00g012860.m01.CDS03;Parent=he.00g012860.m01-v1.0.a1;
JABWEG010000010.1	GenSAS_63493a1a2e90c-publish	exon	1220664	1220760	.	+	.	ID=he.00g012860.m01.exon04-v1.0.a1;Name=he.00g012860.m01.exon04;Parent=he.00g012860.m01-v1.0.a1;
JABWEG010000010.1	GenSAS_63493a1a2e90c-publish	CDS	1220664	1220760	.	+	0	ID=he.00g012860.m01.CDS04-v1.0.a1;Name=he.00g012860.m01.CDS04;Parent=he.00g012860.m01-v1.0.a1;
JABWEG010000010.1	GenSAS_63493a1a2e90c-publish	exon	1220816	1221714	.	+	.	ID=he.00g012860.m01.exon05-v1.0.a1;Name=he.00g012860.m01.exon05;Parent=he.00g012860.m01-v1.0.a1;
JABWEG010000010.1	GenSAS_63493a1a2e90c-publish	CDS	1220816	1221714	.	+	1	ID=he.00g012860.m01.CDS05-v1.0.a1;Name=he.00g012860.m01.CDS05;Parent=he.00g012860.m01-v1.0.a1;
JABWEG010000010.1	GenSAS_63493a1a2e90c-publish	gene	1222252	1223966	.	-	.	ID=he.00g012870-v1.0.a1;Name=he.00g012870;
JABWEG010000010.1	GenSAS_63493a1a2e90c-publish	mRNA	1222252	1223966	17135.00	-	.	ID=he.00g012870.m01-v1.0.a1;Name=he.00g012870.m01;Parent=he.00g012870-v1.0.a1;
JABWEG010000010.1	GenSAS_63493a1a2e90c-publish	exon	1222252	1223040	.	-	.	ID=he.00g012870.m01.exon01-v1.0.a1;Name=he.00g012870.m01.exon01;Parent=he.00g012870.m01-v1.0.a1;
JABWEG010000010.1	GenSAS_63493a1a2e90c-publish	CDS	1222252	1223040	.	-	0	ID=he.00g012870.m01.CDS01-v1.0.a1;Name=he.00g012870.m01.CDS01;Parent=he.00g012870.m01-v1.0.a1;
JABWEG010000010.1	GenSAS_63493a1a2e90c-publish	exon	1223094	1223185	.	-	.	ID=he.00g012870.m01.exon02-v1.0.a1;Name=he.00g012870.m01.exon02;Parent=he.00g012870.m01-v1.0.a1;
JABWEG010000010.1	GenSAS_63493a1a2e90c-publish	CDS	1223094	1223185	.	-	1	ID=he.00g012870.m01.CDS02-v1.0.a1;Name=he.00g012870.m01.CDS02;Parent=he.00g012870.m01-v1.0.a1;
JABWEG010000010.1	GenSAS_63493a1a2e90c-publish	exon	1223242	1223575	.	-	.	ID=he.00g012870.m01.exon03-v1.0.a1;Name=he.00g012870.m01.exon03;Parent=he.00g012870.m01-v1.0.a1;
JABWEG010000010.1	GenSAS_63493a1a2e90c-publish	CDS	1223242	1223575	.	-	0	ID=he.00g012870.m01.CDS03-v1.0.a1;Name=he.00g012870.m01.CDS03;Parent=he.00g012870.m01-v1.0.a1;
JABWEG010000010.1	GenSAS_63493a1a2e90c-publish	exon	1223636	1223802	.	-	.	ID=he.00g012870.m01.exon04-v1.0.a1;Name=he.00g012870.m01.exon04;Parent=he.00g012870.m01-v1.0.a1;
JABWEG010000010.1	GenSAS_63493a1a2e90c-publish	CDS	1223636	1223802	.	-	1	ID=he.00g012870.m01.CDS04-v1.0.a1;Name=he.00g012870.m01.CDS04;Parent=he.00g012870.m01-v1.0.a1;
JABWEG010000010.1	GenSAS_63493a1a2e90c-publish	exon	1223861	1223966	.	-	.	ID=he.00g012870.m01.exon05-v1.0.a1;Name=he.00g012870.m01.exon05;Parent=he.00g012870.m01-v1.0.a1;
JABWEG010000010.1	GenSAS_63493a1a2e90c-publish	CDS	1223861	1223966	.	-	0	ID=he.00g012870.m01.CDS05-v1.0.a1;Name=he.00g012870.m01.CDS05;Parent=he.00g012870.m01-v1.0.a1;
JABWEG010000010.1	GenSAS_63493a1a2e90c-publish	gene	1225074	1227138	.	-	.	ID=he.00g012880-v1.0.a1;Name=he.00g012880;
JABWEG010000010.1	GenSAS_63493a1a2e90c-publish	mRNA	1225074	1227138	20385.00	-	.	ID=he.00g012880.m01-v1.0.a1;Name=he.00g012880.m01;Parent=he.00g012880-v1.0.a1;
JABWEG010000010.1	GenSAS_63493a1a2e90c-publish	exon	1225074	1225535	.	-	.	ID=he.00g012880.m01.exon01-v1.0.a1;Name=he.00g012880.m01.exon01;Parent=he.00g012880.m01-v1.0.a1;
JABWEG010000010.1	GenSAS_63493a1a2e90c-publish	CDS	1225074	1225535	.	-	0	ID=he.00g012880.m01.CDS01-v1.0.a1;Name=he.00g012880.m01.CDS01;Parent=he.00g012880.m01-v1.0.a1;
JABWEG010000010.1	GenSAS_63493a1a2e90c-publish	exon	1225587	1225612	.	-	.	ID=he.00g012880.m01.exon02-v1.0.a1;Name=he.00g012880.m01.exon02;Parent=he.00g012880.m01-v1.0.a1;
JABWEG010000010.1	GenSAS_63493a1a2e90c-publish	CDS	1225587	1225612	.	-	1	ID=he.00g012880.m01.CDS02-v1.0.a1;Name=he.00g012880.m01.CDS02;Parent=he.00g012880.m01-v1.0.a1;
JABWEG010000010.1	GenSAS_63493a1a2e90c-publish	exon	1225677	1225794	.	-	.	ID=he.00g012880.m01.exon03-v1.0.a1;Name=he.00g012880.m01.exon03;Parent=he.00g012880.m01-v1.0.a1;
JABWEG010000010.1	GenSAS_63493a1a2e90c-publish	CDS	1225677	1225794	.	-	0	ID=he.00g012880.m01.CDS03-v1.0.a1;Name=he.00g012880.m01.CDS03;Parent=he.00g012880.m01-v1.0.a1;
JABWEG010000010.1	GenSAS_63493a1a2e90c-publish	exon	1225849	1225942	.	-	.	ID=he.00g012880.m01.exon04-v1.0.a1;Name=he.00g012880.m01.exon04;Parent=he.00g012880.m01-v1.0.a1;
JABWEG010000010.1	GenSAS_63493a1a2e90c-publish	CDS	1225849	1225942	.	-	2	ID=he.00g012880.m01.CDS04-v1.0.a1;Name=he.00g012880.m01.CDS04;Parent=he.00g012880.m01-v1.0.a1;
JABWEG010000010.1	GenSAS_63493a1a2e90c-publish	exon	1226002	1226135	.	-	.	ID=he.00g012880.m01.exon05-v1.0.a1;Name=he.00g012880.m01.exon05;Parent=he.00g012880.m01-v1.0.a1;
JABWEG010000010.1	GenSAS_63493a1a2e90c-publish	CDS	1226002	1226135	.	-	0	ID=he.00g012880.m01.CDS05-v1.0.a1;Name=he.00g012880.m01.CDS05;Parent=he.00g012880.m01-v1.0.a1;
JABWEG010000010.1	GenSAS_63493a1a2e90c-publish	exon	1226177	1226330	.	-	.	ID=he.00g012880.m01.exon06-v1.0.a1;Name=he.00g012880.m01.exon06;Parent=he.00g012880.m01-v1.0.a1;
JABWEG010000010.1	GenSAS_63493a1a2e90c-publish	CDS	1226177	1226330	.	-	2	ID=he.00g012880.m01.CDS06-v1.0.a1;Name=he.00g012880.m01.CDS06;Parent=he.00g012880.m01-v1.0.a1;
JABWEG010000010.1	GenSAS_63493a1a2e90c-publish	exon	1226398	1226497	.	-	.	ID=he.00g012880.m01.exon07-v1.0.a1;Name=he.00g012880.m01.exon07;Parent=he.00g012880.m01-v1.0.a1;
JABWEG010000010.1	GenSAS_63493a1a2e90c-publish	CDS	1226398	1226497	.	-	1	ID=he.00g012880.m01.CDS07-v1.0.a1;Name=he.00g012880.m01.CDS07;Parent=he.00g012880.m01-v1.0.a1;
JABWEG010000010.1	GenSAS_63493a1a2e90c-publish	exon	1226555	1226596	.	-	.	ID=he.00g012880.m01.exon08-v1.0.a1;Name=he.00g012880.m01.exon08;Parent=he.00g012880.m01-v1.0.a1;
JABWEG010000010.1	GenSAS_63493a1a2e90c-publish	CDS	1226555	1226596	.	-	1	ID=he.00g012880.m01.CDS08-v1.0.a1;Name=he.00g012880.m01.CDS08;Parent=he.00g012880.m01-v1.0.a1;
JABWEG010000010.1	GenSAS_63493a1a2e90c-publish	exon	1226653	1226679	.	-	.	ID=he.00g012880.m01.exon09-v1.0.a1;Name=he.00g012880.m01.exon09;Parent=he.00g012880.m01-v1.0.a1;
JABWEG010000010.1	GenSAS_63493a1a2e90c-publish	CDS	1226653	1226679	.	-	1	ID=he.00g012880.m01.CDS09-v1.0.a1;Name=he.00g012880.m01.CDS09;Parent=he.00g012880.m01-v1.0.a1;
JABWEG010000010.1	GenSAS_63493a1a2e90c-publish	exon	1226741	1226826	.	-	.	ID=he.00g012880.m01.exon10-v1.0.a1;Name=he.00g012880.m01.exon10;Parent=he.00g012880.m01-v1.0.a1;
JABWEG010000010.1	GenSAS_63493a1a2e90c-publish	CDS	1226741	1226826	.	-	2	ID=he.00g012880.m01.CDS10-v1.0.a1;Name=he.00g012880.m01.CDS10;Parent=he.00g012880.m01-v1.0.a1;
JABWEG010000010.1	GenSAS_63493a1a2e90c-publish	exon	1226882	1227138	.	-	.	ID=he.00g012880.m01.exon11-v1.0.a1;Name=he.00g012880.m01.exon11;Parent=he.00g012880.m01-v1.0.a1;
JABWEG010000010.1	GenSAS_63493a1a2e90c-publish	CDS	1226882	1227138	.	-	0	ID=he.00g012880.m01.CDS11-v1.0.a1;Name=he.00g012880.m01.CDS11;Parent=he.00g012880.m01-v1.0.a1;
JABWEG010000010.1	GenSAS_63493a1a2e90c-publish	gene	1227442	1229612	.	+	.	ID=he.00g012890-v1.0.a1;Name=he.00g012890;
JABWEG010000010.1	GenSAS_63493a1a2e90c-publish	mRNA	1227442	1229612	6281765.00	+	.	ID=he.00g012890.m01-v1.0.a1;Name=he.00g012890.m01;Parent=he.00g012890-v1.0.a1;
JABWEG010000010.1	GenSAS_63493a1a2e90c-publish	exon	1227442	1227560	.	+	.	ID=he.00g012890.m01.exon01-v1.0.a1;Name=he.00g012890.m01.exon01;Parent=he.00g012890.m01-v1.0.a1;
JABWEG010000010.1	GenSAS_63493a1a2e90c-publish	CDS	1227442	1227560	.	+	0	ID=he.00g012890.m01.CDS01-v1.0.a1;Name=he.00g012890.m01.CDS01;Parent=he.00g012890.m01-v1.0.a1;
JABWEG010000010.1	GenSAS_63493a1a2e90c-publish	exon	1227636	1227805	.	+	.	ID=he.00g012890.m01.exon02-v1.0.a1;Name=he.00g012890.m01.exon02;Parent=he.00g012890.m01-v1.0.a1;
JABWEG010000010.1	GenSAS_63493a1a2e90c-publish	CDS	1227636	1227805	.	+	2	ID=he.00g012890.m01.CDS02-v1.0.a1;Name=he.00g012890.m01.CDS02;Parent=he.00g012890.m01-v1.0.a1;
JABWEG010000010.1	GenSAS_63493a1a2e90c-publish	exon	1227868	1228027	.	+	.	ID=he.00g012890.m01.exon03-v1.0.a1;Name=he.00g012890.m01.exon03;Parent=he.00g012890.m01-v1.0.a1;
JABWEG010000010.1	GenSAS_63493a1a2e90c-publish	CDS	1227868	1228027	.	+	1	ID=he.00g012890.m01.CDS03-v1.0.a1;Name=he.00g012890.m01.CDS03;Parent=he.00g012890.m01-v1.0.a1;
JABWEG010000010.1	GenSAS_63493a1a2e90c-publish	exon	1228080	1228188	.	+	.	ID=he.00g012890.m01.exon04-v1.0.a1;Name=he.00g012890.m01.exon04;Parent=he.00g012890.m01-v1.0.a1;
JABWEG010000010.1	GenSAS_63493a1a2e90c-publish	CDS	1228080	1228188	.	+	2	ID=he.00g012890.m01.CDS04-v1.0.a1;Name=he.00g012890.m01.CDS04;Parent=he.00g012890.m01-v1.0.a1;
JABWEG010000010.1	GenSAS_63493a1a2e90c-publish	exon	1228247	1228328	.	+	.	ID=he.00g012890.m01.exon05-v1.0.a1;Name=he.00g012890.m01.exon05;Parent=he.00g012890.m01-v1.0.a1;
JABWEG010000010.1	GenSAS_63493a1a2e90c-publish	CDS	1228247	1228328	.	+	0	ID=he.00g012890.m01.CDS05-v1.0.a1;Name=he.00g012890.m01.CDS05;Parent=he.00g012890.m01-v1.0.a1;
JABWEG010000010.1	GenSAS_63493a1a2e90c-publish	exon	1228387	1228781	.	+	.	ID=he.00g012890.m01.exon06-v1.0.a1;Name=he.00g012890.m01.exon06;Parent=he.00g012890.m01-v1.0.a1;
JABWEG010000010.1	GenSAS_63493a1a2e90c-publish	CDS	1228387	1228781	.	+	1	ID=he.00g012890.m01.CDS06-v1.0.a1;Name=he.00g012890.m01.CDS06;Parent=he.00g012890.m01-v1.0.a1;
JABWEG010000010.1	GenSAS_63493a1a2e90c-publish	exon	1228831	1228872	.	+	.	ID=he.00g012890.m01.exon07-v1.0.a1;Name=he.00g012890.m01.exon07;Parent=he.00g012890.m01-v1.0.a1;
JABWEG010000010.1	GenSAS_63493a1a2e90c-publish	CDS	1228831	1228872	.	+	0	ID=he.00g012890.m01.CDS07-v1.0.a1;Name=he.00g012890.m01.CDS07;Parent=he.00g012890.m01-v1.0.a1;
JABWEG010000010.1	GenSAS_63493a1a2e90c-publish	exon	1228923	1229423	.	+	.	ID=he.00g012890.m01.exon08-v1.0.a1;Name=he.00g012890.m01.exon08;Parent=he.00g012890.m01-v1.0.a1;
JABWEG010000010.1	GenSAS_63493a1a2e90c-publish	CDS	1228923	1229423	.	+	0	ID=he.00g012890.m01.CDS08-v1.0.a1;Name=he.00g012890.m01.CDS08;Parent=he.00g012890.m01-v1.0.a1;
JABWEG010000010.1	GenSAS_63493a1a2e90c-publish	exon	1229478	1229612	.	+	.	ID=he.00g012890.m01.exon09-v1.0.a1;Name=he.00g012890.m01.exon09;Parent=he.00g012890.m01-v1.0.a1;
JABWEG010000010.1	GenSAS_63493a1a2e90c-publish	CDS	1229478	1229612	.	+	0	ID=he.00g012890.m01.CDS09-v1.0.a1;Name=he.00g012890.m01.CDS09;Parent=he.00g012890.m01-v1.0.a1;
JABWEG010000010.1	GenSAS_63493a1a2e90c-publish	gene	1240363	1242042	.	-	.	ID=he.00g012900-v1.0.a1;Name=he.00g012900;
JABWEG010000010.1	GenSAS_63493a1a2e90c-publish	mRNA	1240363	1242042	16470.00	-	.	ID=he.00g012900.m01-v1.0.a1;Name=he.00g012900.m01;Parent=he.00g012900-v1.0.a1;
JABWEG010000010.1	GenSAS_63493a1a2e90c-publish	exon	1240363	1240664	.	-	.	ID=he.00g012900.m01.exon01-v1.0.a1;Name=he.00g012900.m01.exon01;Parent=he.00g012900.m01-v1.0.a1;
JABWEG010000010.1	GenSAS_63493a1a2e90c-publish	CDS	1240363	1240664	.	-	1	ID=he.00g012900.m01.CDS01-v1.0.a1;Name=he.00g012900.m01.CDS01;Parent=he.00g012900.m01-v1.0.a1;
JABWEG010000010.1	GenSAS_63493a1a2e90c-publish	exon	1240728	1242042	.	-	.	ID=he.00g012900.m01.exon02-v1.0.a1;Name=he.00g012900.m01.exon02;Parent=he.00g012900.m01-v1.0.a1;
JABWEG010000010.1	GenSAS_63493a1a2e90c-publish	CDS	1240728	1242042	.	-	0	ID=he.00g012900.m01.CDS02-v1.0.a1;Name=he.00g012900.m01.CDS02;Parent=he.00g012900.m01-v1.0.a1;
JABWEG010000010.1	GenSAS_63493a1a2e90c-publish	gene	1243178	1244113	.	+	.	ID=he.00g012910-v1.0.a1;Name=he.00g012910;
JABWEG010000010.1	GenSAS_63493a1a2e90c-publish	mRNA	1243178	1244113	9345.00	+	.	ID=he.00g012910.m01-v1.0.a1;Name=he.00g012910.m01;Parent=he.00g012910-v1.0.a1;
JABWEG010000010.1	GenSAS_63493a1a2e90c-publish	exon	1243178	1243359	.	+	.	ID=he.00g012910.m01.exon01-v1.0.a1;Name=he.00g012910.m01.exon01;Parent=he.00g012910.m01-v1.0.a1;
JABWEG010000010.1	GenSAS_63493a1a2e90c-publish	CDS	1243178	1243359	.	+	0	ID=he.00g012910.m01.CDS01-v1.0.a1;Name=he.00g012910.m01.CDS01;Parent=he.00g012910.m01-v1.0.a1;
JABWEG010000010.1	GenSAS_63493a1a2e90c-publish	exon	1243846	1244113	.	+	.	ID=he.00g012910.m01.exon02-v1.0.a1;Name=he.00g012910.m01.exon02;Parent=he.00g012910.m01-v1.0.a1;
JABWEG010000010.1	GenSAS_63493a1a2e90c-publish	CDS	1243846	1244113	.	+	2	ID=he.00g012910.m01.CDS02-v1.0.a1;Name=he.00g012910.m01.CDS02;Parent=he.00g012910.m01-v1.0.a1;
JABWEG010000010.1	GenSAS_63493a1a2e90c-publish	gene	1244726	1246549	.	-	.	ID=he.00g012920-v1.0.a1;Name=he.00g012920;
JABWEG010000010.1	GenSAS_63493a1a2e90c-publish	mRNA	1244726	1246549	17960.00	-	.	ID=he.00g012920.m01-v1.0.a1;Name=he.00g012920.m01;Parent=he.00g012920-v1.0.a1;
JABWEG010000010.1	GenSAS_63493a1a2e90c-publish	exon	1244726	1244825	.	-	.	ID=he.00g012920.m01.exon01-v1.0.a1;Name=he.00g012920.m01.exon01;Parent=he.00g012920.m01-v1.0.a1;
JABWEG010000010.1	GenSAS_63493a1a2e90c-publish	CDS	1244726	1244825	.	-	2	ID=he.00g012920.m01.CDS01-v1.0.a1;Name=he.00g012920.m01.CDS01;Parent=he.00g012920.m01-v1.0.a1;
JABWEG010000010.1	GenSAS_63493a1a2e90c-publish	exon	1244887	1245373	.	-	.	ID=he.00g012920.m01.exon02-v1.0.a1;Name=he.00g012920.m01.exon02;Parent=he.00g012920.m01-v1.0.a1;
JABWEG010000010.1	GenSAS_63493a1a2e90c-publish	CDS	1244887	1245373	.	-	1	ID=he.00g012920.m01.CDS02-v1.0.a1;Name=he.00g012920.m01.CDS02;Parent=he.00g012920.m01-v1.0.a1;
JABWEG010000010.1	GenSAS_63493a1a2e90c-publish	exon	1245430	1245501	.	-	.	ID=he.00g012920.m01.exon03-v1.0.a1;Name=he.00g012920.m01.exon03;Parent=he.00g012920.m01-v1.0.a1;
JABWEG010000010.1	GenSAS_63493a1a2e90c-publish	CDS	1245430	1245501	.	-	1	ID=he.00g012920.m01.CDS03-v1.0.a1;Name=he.00g012920.m01.CDS03;Parent=he.00g012920.m01-v1.0.a1;
JABWEG010000010.1	GenSAS_63493a1a2e90c-publish	exon	1245566	1245645	.	-	.	ID=he.00g012920.m01.exon04-v1.0.a1;Name=he.00g012920.m01.exon04;Parent=he.00g012920.m01-v1.0.a1;
JABWEG010000010.1	GenSAS_63493a1a2e90c-publish	CDS	1245566	1245645	.	-	2	ID=he.00g012920.m01.CDS04-v1.0.a1;Name=he.00g012920.m01.CDS04;Parent=he.00g012920.m01-v1.0.a1;
JABWEG010000010.1	GenSAS_63493a1a2e90c-publish	exon	1245699	1246012	.	-	.	ID=he.00g012920.m01.exon05-v1.0.a1;Name=he.00g012920.m01.exon05;Parent=he.00g012920.m01-v1.0.a1;
JABWEG010000010.1	GenSAS_63493a1a2e90c-publish	CDS	1245699	1246012	.	-	0	ID=he.00g012920.m01.CDS05-v1.0.a1;Name=he.00g012920.m01.CDS05;Parent=he.00g012920.m01-v1.0.a1;
JABWEG010000010.1	GenSAS_63493a1a2e90c-publish	exon	1246066	1246111	.	-	.	ID=he.00g012920.m01.exon06-v1.0.a1;Name=he.00g012920.m01.exon06;Parent=he.00g012920.m01-v1.0.a1;
JABWEG010000010.1	GenSAS_63493a1a2e90c-publish	CDS	1246066	1246111	.	-	2	ID=he.00g012920.m01.CDS06-v1.0.a1;Name=he.00g012920.m01.CDS06;Parent=he.00g012920.m01-v1.0.a1;
JABWEG010000010.1	GenSAS_63493a1a2e90c-publish	exon	1246159	1246264	.	-	.	ID=he.00g012920.m01.exon07-v1.0.a1;Name=he.00g012920.m01.exon07;Parent=he.00g012920.m01-v1.0.a1;
JABWEG010000010.1	GenSAS_63493a1a2e90c-publish	CDS	1246159	1246264	.	-	1	ID=he.00g012920.m01.CDS07-v1.0.a1;Name=he.00g012920.m01.CDS07;Parent=he.00g012920.m01-v1.0.a1;
JABWEG010000010.1	GenSAS_63493a1a2e90c-publish	exon	1246318	1246549	.	-	.	ID=he.00g012920.m01.exon08-v1.0.a1;Name=he.00g012920.m01.exon08;Parent=he.00g012920.m01-v1.0.a1;
JABWEG010000010.1	GenSAS_63493a1a2e90c-publish	CDS	1246318	1246549	.	-	0	ID=he.00g012920.m01.CDS08-v1.0.a1;Name=he.00g012920.m01.CDS08;Parent=he.00g012920.m01-v1.0.a1;
JABWEG010000010.1	GenSAS_63493a1a2e90c-publish	gene	1248609	1250456	.	+	.	ID=he.00g012930-v1.0.a1;Name=he.00g012930;
JABWEG010000010.1	GenSAS_63493a1a2e90c-publish	mRNA	1248609	1250456	1819260.00	+	.	ID=he.00g012930.m01-v1.0.a1;Name=he.00g012930.m01;Parent=he.00g012930-v1.0.a1;
JABWEG010000010.1	GenSAS_63493a1a2e90c-publish	exon	1248609	1248759	.	+	.	ID=he.00g012930.m01.exon01-v1.0.a1;Name=he.00g012930.m01.exon01;Parent=he.00g012930.m01-v1.0.a1;
JABWEG010000010.1	GenSAS_63493a1a2e90c-publish	CDS	1248609	1248759	.	+	0	ID=he.00g012930.m01.CDS01-v1.0.a1;Name=he.00g012930.m01.CDS01;Parent=he.00g012930.m01-v1.0.a1;
JABWEG010000010.1	GenSAS_63493a1a2e90c-publish	exon	1248811	1248992	.	+	.	ID=he.00g012930.m01.exon02-v1.0.a1;Name=he.00g012930.m01.exon02;Parent=he.00g012930.m01-v1.0.a1;
JABWEG010000010.1	GenSAS_63493a1a2e90c-publish	CDS	1248811	1248992	.	+	1	ID=he.00g012930.m01.CDS02-v1.0.a1;Name=he.00g012930.m01.CDS02;Parent=he.00g012930.m01-v1.0.a1;
JABWEG010000010.1	GenSAS_63493a1a2e90c-publish	exon	1249048	1249181	.	+	.	ID=he.00g012930.m01.exon03-v1.0.a1;Name=he.00g012930.m01.exon03;Parent=he.00g012930.m01-v1.0.a1;
JABWEG010000010.1	GenSAS_63493a1a2e90c-publish	CDS	1249048	1249181	.	+	0	ID=he.00g012930.m01.CDS03-v1.0.a1;Name=he.00g012930.m01.CDS03;Parent=he.00g012930.m01-v1.0.a1;
JABWEG010000010.1	GenSAS_63493a1a2e90c-publish	exon	1249240	1249545	.	+	.	ID=he.00g012930.m01.exon04-v1.0.a1;Name=he.00g012930.m01.exon04;Parent=he.00g012930.m01-v1.0.a1;
JABWEG010000010.1	GenSAS_63493a1a2e90c-publish	CDS	1249240	1249545	.	+	2	ID=he.00g012930.m01.CDS04-v1.0.a1;Name=he.00g012930.m01.CDS04;Parent=he.00g012930.m01-v1.0.a1;
JABWEG010000010.1	GenSAS_63493a1a2e90c-publish	exon	1249602	1249696	.	+	.	ID=he.00g012930.m01.exon05-v1.0.a1;Name=he.00g012930.m01.exon05;Parent=he.00g012930.m01-v1.0.a1;
JABWEG010000010.1	GenSAS_63493a1a2e90c-publish	CDS	1249602	1249696	.	+	2	ID=he.00g012930.m01.CDS05-v1.0.a1;Name=he.00g012930.m01.CDS05;Parent=he.00g012930.m01-v1.0.a1;
JABWEG010000010.1	GenSAS_63493a1a2e90c-publish	exon	1249752	1249780	.	+	.	ID=he.00g012930.m01.exon06-v1.0.a1;Name=he.00g012930.m01.exon06;Parent=he.00g012930.m01-v1.0.a1;
JABWEG010000010.1	GenSAS_63493a1a2e90c-publish	CDS	1249752	1249780	.	+	1	ID=he.00g012930.m01.CDS06-v1.0.a1;Name=he.00g012930.m01.CDS06;Parent=he.00g012930.m01-v1.0.a1;
JABWEG010000010.1	GenSAS_63493a1a2e90c-publish	exon	1249833	1249986	.	+	.	ID=he.00g012930.m01.exon07-v1.0.a1;Name=he.00g012930.m01.exon07;Parent=he.00g012930.m01-v1.0.a1;
JABWEG010000010.1	GenSAS_63493a1a2e90c-publish	CDS	1249833	1249986	.	+	0	ID=he.00g012930.m01.CDS07-v1.0.a1;Name=he.00g012930.m01.CDS07;Parent=he.00g012930.m01-v1.0.a1;
JABWEG010000010.1	GenSAS_63493a1a2e90c-publish	exon	1250045	1250183	.	+	.	ID=he.00g012930.m01.exon08-v1.0.a1;Name=he.00g012930.m01.exon08;Parent=he.00g012930.m01-v1.0.a1;
JABWEG010000010.1	GenSAS_63493a1a2e90c-publish	CDS	1250045	1250183	.	+	1	ID=he.00g012930.m01.CDS08-v1.0.a1;Name=he.00g012930.m01.CDS08;Parent=he.00g012930.m01-v1.0.a1;
JABWEG010000010.1	GenSAS_63493a1a2e90c-publish	exon	1250234	1250456	.	+	.	ID=he.00g012930.m01.exon09-v1.0.a1;Name=he.00g012930.m01.exon09;Parent=he.00g012930.m01-v1.0.a1;
JABWEG010000010.1	GenSAS_63493a1a2e90c-publish	CDS	1250234	1250456	.	+	2	ID=he.00g012930.m01.CDS09-v1.0.a1;Name=he.00g012930.m01.CDS09;Parent=he.00g012930.m01-v1.0.a1;
JABWEG010000010.1	GenSAS_63493a1a2e90c-publish	gene	1250726	1252327	.	-	.	ID=he.00g012940-v1.0.a1;Name=he.00g012940;
JABWEG010000010.1	GenSAS_63493a1a2e90c-publish	mRNA	1250726	1252327	16005.00	-	.	ID=he.00g012940.m01-v1.0.a1;Name=he.00g012940.m01;Parent=he.00g012940-v1.0.a1;
JABWEG010000010.1	GenSAS_63493a1a2e90c-publish	exon	1250726	1252327	.	-	.	ID=he.00g012940.m01.exon01-v1.0.a1;Name=he.00g012940.m01.exon01;Parent=he.00g012940.m01-v1.0.a1;
JABWEG010000010.1	GenSAS_63493a1a2e90c-publish	CDS	1250726	1252327	.	-	0	ID=he.00g012940.m01.CDS01-v1.0.a1;Name=he.00g012940.m01.CDS01;Parent=he.00g012940.m01-v1.0.a1;
JABWEG010000010.1	GenSAS_63493a1a2e90c-publish	gene	1257686	1258366	.	+	.	ID=he.00g012950-v1.0.a1;Name=he.00g012950;
JABWEG010000010.1	GenSAS_63493a1a2e90c-publish	mRNA	1257686	1258366	105120.00	+	.	ID=he.00g012950.m01-v1.0.a1;Name=he.00g012950.m01;Parent=he.00g012950-v1.0.a1;
JABWEG010000010.1	GenSAS_63493a1a2e90c-publish	exon	1257686	1257761	.	+	.	ID=he.00g012950.m01.exon01-v1.0.a1;Name=he.00g012950.m01.exon01;Parent=he.00g012950.m01-v1.0.a1;
JABWEG010000010.1	GenSAS_63493a1a2e90c-publish	CDS	1257686	1257761	.	+	0	ID=he.00g012950.m01.CDS01-v1.0.a1;Name=he.00g012950.m01.CDS01;Parent=he.00g012950.m01-v1.0.a1;
JABWEG010000010.1	GenSAS_63493a1a2e90c-publish	exon	1257818	1257984	.	+	.	ID=he.00g012950.m01.exon02-v1.0.a1;Name=he.00g012950.m01.exon02;Parent=he.00g012950.m01-v1.0.a1;
JABWEG010000010.1	GenSAS_63493a1a2e90c-publish	CDS	1257818	1257984	.	+	1	ID=he.00g012950.m01.CDS02-v1.0.a1;Name=he.00g012950.m01.CDS02;Parent=he.00g012950.m01-v1.0.a1;
JABWEG010000010.1	GenSAS_63493a1a2e90c-publish	exon	1258048	1258366	.	+	.	ID=he.00g012950.m01.exon03-v1.0.a1;Name=he.00g012950.m01.exon03;Parent=he.00g012950.m01-v1.0.a1;
JABWEG010000010.1	GenSAS_63493a1a2e90c-publish	CDS	1258048	1258366	.	+	0	ID=he.00g012950.m01.CDS03-v1.0.a1;Name=he.00g012950.m01.CDS03;Parent=he.00g012950.m01-v1.0.a1;
JABWEG010000010.1	GenSAS_63493a1a2e90c-publish	gene	1260925	1263360	.	-	.	ID=he.00g012960-v1.0.a1;Name=he.00g012960;
JABWEG010000010.1	GenSAS_63493a1a2e90c-publish	mRNA	1260925	1263360	24345.00	-	.	ID=he.00g012960.m01-v1.0.a1;Name=he.00g012960.m01;Parent=he.00g012960-v1.0.a1;
JABWEG010000010.1	GenSAS_63493a1a2e90c-publish	exon	1260925	1261143	.	-	.	ID=he.00g012960.m01.exon01-v1.0.a1;Name=he.00g012960.m01.exon01;Parent=he.00g012960.m01-v1.0.a1;
JABWEG010000010.1	GenSAS_63493a1a2e90c-publish	CDS	1260925	1261143	.	-	0	ID=he.00g012960.m01.CDS01-v1.0.a1;Name=he.00g012960.m01.CDS01;Parent=he.00g012960.m01-v1.0.a1;
JABWEG010000010.1	GenSAS_63493a1a2e90c-publish	exon	1261199	1261548	.	-	.	ID=he.00g012960.m01.exon02-v1.0.a1;Name=he.00g012960.m01.exon02;Parent=he.00g012960.m01-v1.0.a1;
JABWEG010000010.1	GenSAS_63493a1a2e90c-publish	CDS	1261199	1261548	.	-	1	ID=he.00g012960.m01.CDS02-v1.0.a1;Name=he.00g012960.m01.CDS02;Parent=he.00g012960.m01-v1.0.a1;
JABWEG010000010.1	GenSAS_63493a1a2e90c-publish	exon	1261602	1261686	.	-	.	ID=he.00g012960.m01.exon03-v1.0.a1;Name=he.00g012960.m01.exon03;Parent=he.00g012960.m01-v1.0.a1;
JABWEG010000010.1	GenSAS_63493a1a2e90c-publish	CDS	1261602	1261686	.	-	0	ID=he.00g012960.m01.CDS03-v1.0.a1;Name=he.00g012960.m01.CDS03;Parent=he.00g012960.m01-v1.0.a1;
JABWEG010000010.1	GenSAS_63493a1a2e90c-publish	exon	1261744	1262159	.	-	.	ID=he.00g012960.m01.exon04-v1.0.a1;Name=he.00g012960.m01.exon04;Parent=he.00g012960.m01-v1.0.a1;
JABWEG010000010.1	GenSAS_63493a1a2e90c-publish	CDS	1261744	1262159	.	-	1	ID=he.00g012960.m01.CDS04-v1.0.a1;Name=he.00g012960.m01.CDS04;Parent=he.00g012960.m01-v1.0.a1;
JABWEG010000010.1	GenSAS_63493a1a2e90c-publish	exon	1262209	1262394	.	-	.	ID=he.00g012960.m01.exon05-v1.0.a1;Name=he.00g012960.m01.exon05;Parent=he.00g012960.m01-v1.0.a1;
JABWEG010000010.1	GenSAS_63493a1a2e90c-publish	CDS	1262209	1262394	.	-	1	ID=he.00g012960.m01.CDS05-v1.0.a1;Name=he.00g012960.m01.CDS05;Parent=he.00g012960.m01-v1.0.a1;
JABWEG010000010.1	GenSAS_63493a1a2e90c-publish	exon	1262455	1262656	.	-	.	ID=he.00g012960.m01.exon06-v1.0.a1;Name=he.00g012960.m01.exon06;Parent=he.00g012960.m01-v1.0.a1;
JABWEG010000010.1	GenSAS_63493a1a2e90c-publish	CDS	1262455	1262656	.	-	0	ID=he.00g012960.m01.CDS06-v1.0.a1;Name=he.00g012960.m01.CDS06;Parent=he.00g012960.m01-v1.0.a1;
JABWEG010000010.1	GenSAS_63493a1a2e90c-publish	exon	1262725	1262831	.	-	.	ID=he.00g012960.m01.exon07-v1.0.a1;Name=he.00g012960.m01.exon07;Parent=he.00g012960.m01-v1.0.a1;
JABWEG010000010.1	GenSAS_63493a1a2e90c-publish	CDS	1262725	1262831	.	-	1	ID=he.00g012960.m01.CDS07-v1.0.a1;Name=he.00g012960.m01.CDS07;Parent=he.00g012960.m01-v1.0.a1;
JABWEG010000010.1	GenSAS_63493a1a2e90c-publish	exon	1262886	1263046	.	-	.	ID=he.00g012960.m01.exon08-v1.0.a1;Name=he.00g012960.m01.exon08;Parent=he.00g012960.m01-v1.0.a1;
JABWEG010000010.1	GenSAS_63493a1a2e90c-publish	CDS	1262886	1263046	.	-	2	ID=he.00g012960.m01.CDS08-v1.0.a1;Name=he.00g012960.m01.CDS08;Parent=he.00g012960.m01-v1.0.a1;
JABWEG010000010.1	GenSAS_63493a1a2e90c-publish	exon	1263101	1263176	.	-	.	ID=he.00g012960.m01.exon09-v1.0.a1;Name=he.00g012960.m01.exon09;Parent=he.00g012960.m01-v1.0.a1;
JABWEG010000010.1	GenSAS_63493a1a2e90c-publish	CDS	1263101	1263176	.	-	1	ID=he.00g012960.m01.CDS09-v1.0.a1;Name=he.00g012960.m01.CDS09;Parent=he.00g012960.m01-v1.0.a1;
JABWEG010000010.1	GenSAS_63493a1a2e90c-publish	exon	1263228	1263360	.	-	.	ID=he.00g012960.m01.exon10-v1.0.a1;Name=he.00g012960.m01.exon10;Parent=he.00g012960.m01-v1.0.a1;
JABWEG010000010.1	GenSAS_63493a1a2e90c-publish	CDS	1263228	1263360	.	-	0	ID=he.00g012960.m01.CDS10-v1.0.a1;Name=he.00g012960.m01.CDS10;Parent=he.00g012960.m01-v1.0.a1;
JABWEG010000010.1	GenSAS_63493a1a2e90c-publish	gene	1267330	1268411	.	-	.	ID=he.00g012970-v1.0.a1;Name=he.00g012970;
JABWEG010000010.1	GenSAS_63493a1a2e90c-publish	mRNA	1267330	1268411	10805.00	-	.	ID=he.00g012970.m01-v1.0.a1;Name=he.00g012970.m01;Parent=he.00g012970-v1.0.a1;
JABWEG010000010.1	GenSAS_63493a1a2e90c-publish	exon	1267330	1267425	.	-	.	ID=he.00g012970.m01.exon01-v1.0.a1;Name=he.00g012970.m01.exon01;Parent=he.00g012970.m01-v1.0.a1;
JABWEG010000010.1	GenSAS_63493a1a2e90c-publish	CDS	1267330	1267425	.	-	0	ID=he.00g012970.m01.CDS01-v1.0.a1;Name=he.00g012970.m01.CDS01;Parent=he.00g012970.m01-v1.0.a1;
JABWEG010000010.1	GenSAS_63493a1a2e90c-publish	exon	1267482	1267595	.	-	.	ID=he.00g012970.m01.exon02-v1.0.a1;Name=he.00g012970.m01.exon02;Parent=he.00g012970.m01-v1.0.a1;
JABWEG010000010.1	GenSAS_63493a1a2e90c-publish	CDS	1267482	1267595	.	-	0	ID=he.00g012970.m01.CDS02-v1.0.a1;Name=he.00g012970.m01.CDS02;Parent=he.00g012970.m01-v1.0.a1;
JABWEG010000010.1	GenSAS_63493a1a2e90c-publish	exon	1267650	1268411	.	-	.	ID=he.00g012970.m01.exon03-v1.0.a1;Name=he.00g012970.m01.exon03;Parent=he.00g012970.m01-v1.0.a1;
JABWEG010000010.1	GenSAS_63493a1a2e90c-publish	CDS	1267650	1268411	.	-	0	ID=he.00g012970.m01.CDS03-v1.0.a1;Name=he.00g012970.m01.CDS03;Parent=he.00g012970.m01-v1.0.a1;
JABWEG010000010.1	GenSAS_63493a1a2e90c-publish	gene	1272003	1275265	.	+	.	ID=he.00g012980-v1.0.a1;Name=he.00g012980;
JABWEG010000010.1	GenSAS_63493a1a2e90c-publish	mRNA	1272003	1275265	1827215.00	+	.	ID=he.00g012980.m01-v1.0.a1;Name=he.00g012980.m01;Parent=he.00g012980-v1.0.a1;
JABWEG010000010.1	GenSAS_63493a1a2e90c-publish	exon	1272003	1272023	.	+	.	ID=he.00g012980.m01.exon01-v1.0.a1;Name=he.00g012980.m01.exon01;Parent=he.00g012980.m01-v1.0.a1;
JABWEG010000010.1	GenSAS_63493a1a2e90c-publish	CDS	1272003	1272023	.	+	0	ID=he.00g012980.m01.CDS01-v1.0.a1;Name=he.00g012980.m01.CDS01;Parent=he.00g012980.m01-v1.0.a1;
JABWEG010000010.1	GenSAS_63493a1a2e90c-publish	exon	1272080	1272580	.	+	.	ID=he.00g012980.m01.exon02-v1.0.a1;Name=he.00g012980.m01.exon02;Parent=he.00g012980.m01-v1.0.a1;
JABWEG010000010.1	GenSAS_63493a1a2e90c-publish	CDS	1272080	1272580	.	+	0	ID=he.00g012980.m01.CDS02-v1.0.a1;Name=he.00g012980.m01.CDS02;Parent=he.00g012980.m01-v1.0.a1;
JABWEG010000010.1	GenSAS_63493a1a2e90c-publish	exon	1272646	1272743	.	+	.	ID=he.00g012980.m01.exon03-v1.0.a1;Name=he.00g012980.m01.exon03;Parent=he.00g012980.m01-v1.0.a1;
JABWEG010000010.1	GenSAS_63493a1a2e90c-publish	CDS	1272646	1272743	.	+	0	ID=he.00g012980.m01.CDS03-v1.0.a1;Name=he.00g012980.m01.CDS03;Parent=he.00g012980.m01-v1.0.a1;
JABWEG010000010.1	GenSAS_63493a1a2e90c-publish	exon	1272801	1272846	.	+	.	ID=he.00g012980.m01.exon04-v1.0.a1;Name=he.00g012980.m01.exon04;Parent=he.00g012980.m01-v1.0.a1;
JABWEG010000010.1	GenSAS_63493a1a2e90c-publish	CDS	1272801	1272846	.	+	2	ID=he.00g012980.m01.CDS04-v1.0.a1;Name=he.00g012980.m01.CDS04;Parent=he.00g012980.m01-v1.0.a1;
JABWEG010000010.1	GenSAS_63493a1a2e90c-publish	exon	1272902	1273054	.	+	.	ID=he.00g012980.m01.exon05-v1.0.a1;Name=he.00g012980.m01.exon05;Parent=he.00g012980.m01-v1.0.a1;
JABWEG010000010.1	GenSAS_63493a1a2e90c-publish	CDS	1272902	1273054	.	+	0	ID=he.00g012980.m01.CDS05-v1.0.a1;Name=he.00g012980.m01.CDS05;Parent=he.00g012980.m01-v1.0.a1;
JABWEG010000010.1	GenSAS_63493a1a2e90c-publish	exon	1273614	1273693	.	+	.	ID=he.00g012980.m01.exon06-v1.0.a1;Name=he.00g012980.m01.exon06;Parent=he.00g012980.m01-v1.0.a1;
JABWEG010000010.1	GenSAS_63493a1a2e90c-publish	CDS	1273614	1273693	.	+	0	ID=he.00g012980.m01.CDS06-v1.0.a1;Name=he.00g012980.m01.CDS06;Parent=he.00g012980.m01-v1.0.a1;
JABWEG010000010.1	GenSAS_63493a1a2e90c-publish	exon	1273766	1273888	.	+	.	ID=he.00g012980.m01.exon07-v1.0.a1;Name=he.00g012980.m01.exon07;Parent=he.00g012980.m01-v1.0.a1;
JABWEG010000010.1	GenSAS_63493a1a2e90c-publish	CDS	1273766	1273888	.	+	2	ID=he.00g012980.m01.CDS07-v1.0.a1;Name=he.00g012980.m01.CDS07;Parent=he.00g012980.m01-v1.0.a1;
JABWEG010000010.1	GenSAS_63493a1a2e90c-publish	exon	1273942	1274008	.	+	.	ID=he.00g012980.m01.exon08-v1.0.a1;Name=he.00g012980.m01.exon08;Parent=he.00g012980.m01-v1.0.a1;
JABWEG010000010.1	GenSAS_63493a1a2e90c-publish	CDS	1273942	1274008	.	+	2	ID=he.00g012980.m01.CDS08-v1.0.a1;Name=he.00g012980.m01.CDS08;Parent=he.00g012980.m01-v1.0.a1;
JABWEG010000010.1	GenSAS_63493a1a2e90c-publish	exon	1274068	1274077	.	+	.	ID=he.00g012980.m01.exon09-v1.0.a1;Name=he.00g012980.m01.exon09;Parent=he.00g012980.m01-v1.0.a1;
JABWEG010000010.1	GenSAS_63493a1a2e90c-publish	CDS	1274068	1274077	.	+	0	ID=he.00g012980.m01.CDS09-v1.0.a1;Name=he.00g012980.m01.CDS09;Parent=he.00g012980.m01-v1.0.a1;
JABWEG010000010.1	GenSAS_63493a1a2e90c-publish	exon	1274137	1274351	.	+	.	ID=he.00g012980.m01.exon10-v1.0.a1;Name=he.00g012980.m01.exon10;Parent=he.00g012980.m01-v1.0.a1;
JABWEG010000010.1	GenSAS_63493a1a2e90c-publish	CDS	1274137	1274351	.	+	1	ID=he.00g012980.m01.CDS10-v1.0.a1;Name=he.00g012980.m01.CDS10;Parent=he.00g012980.m01-v1.0.a1;
JABWEG010000010.1	GenSAS_63493a1a2e90c-publish	exon	1274404	1274487	.	+	.	ID=he.00g012980.m01.exon11-v1.0.a1;Name=he.00g012980.m01.exon11;Parent=he.00g012980.m01-v1.0.a1;
JABWEG010000010.1	GenSAS_63493a1a2e90c-publish	CDS	1274404	1274487	.	+	0	ID=he.00g012980.m01.CDS11-v1.0.a1;Name=he.00g012980.m01.CDS11;Parent=he.00g012980.m01-v1.0.a1;
JABWEG010000010.1	GenSAS_63493a1a2e90c-publish	exon	1274542	1274588	.	+	.	ID=he.00g012980.m01.exon12-v1.0.a1;Name=he.00g012980.m01.exon12;Parent=he.00g012980.m01-v1.0.a1;
JABWEG010000010.1	GenSAS_63493a1a2e90c-publish	CDS	1274542	1274588	.	+	0	ID=he.00g012980.m01.CDS12-v1.0.a1;Name=he.00g012980.m01.CDS12;Parent=he.00g012980.m01-v1.0.a1;
JABWEG010000010.1	GenSAS_63493a1a2e90c-publish	exon	1274641	1275265	.	+	.	ID=he.00g012980.m01.exon13-v1.0.a1;Name=he.00g012980.m01.exon13;Parent=he.00g012980.m01-v1.0.a1;
JABWEG010000010.1	GenSAS_63493a1a2e90c-publish	CDS	1274641	1275265	.	+	2	ID=he.00g012980.m01.CDS13-v1.0.a1;Name=he.00g012980.m01.CDS13;Parent=he.00g012980.m01-v1.0.a1;
JABWEG010000010.1	GenSAS_63493a1a2e90c-publish	gene	1276357	1278329	.	+	.	ID=he.00g012990-v1.0.a1;Name=he.00g012990;
JABWEG010000010.1	GenSAS_63493a1a2e90c-publish	mRNA	1276357	1278329	60475.00	+	.	ID=he.00g012990.m01-v1.0.a1;Name=he.00g012990.m01;Parent=he.00g012990-v1.0.a1;
JABWEG010000010.1	GenSAS_63493a1a2e90c-publish	exon	1276357	1276647	.	+	.	ID=he.00g012990.m01.exon01-v1.0.a1;Name=he.00g012990.m01.exon01;Parent=he.00g012990.m01-v1.0.a1;
JABWEG010000010.1	GenSAS_63493a1a2e90c-publish	CDS	1276357	1276647	.	+	0	ID=he.00g012990.m01.CDS01-v1.0.a1;Name=he.00g012990.m01.CDS01;Parent=he.00g012990.m01-v1.0.a1;
JABWEG010000010.1	GenSAS_63493a1a2e90c-publish	exon	1276700	1276776	.	+	.	ID=he.00g012990.m01.exon02-v1.0.a1;Name=he.00g012990.m01.exon02;Parent=he.00g012990.m01-v1.0.a1;
JABWEG010000010.1	GenSAS_63493a1a2e90c-publish	CDS	1276700	1276776	.	+	0	ID=he.00g012990.m01.CDS02-v1.0.a1;Name=he.00g012990.m01.CDS02;Parent=he.00g012990.m01-v1.0.a1;
JABWEG010000010.1	GenSAS_63493a1a2e90c-publish	exon	1276829	1276882	.	+	.	ID=he.00g012990.m01.exon03-v1.0.a1;Name=he.00g012990.m01.exon03;Parent=he.00g012990.m01-v1.0.a1;
JABWEG010000010.1	GenSAS_63493a1a2e90c-publish	CDS	1276829	1276882	.	+	2	ID=he.00g012990.m01.CDS03-v1.0.a1;Name=he.00g012990.m01.CDS03;Parent=he.00g012990.m01-v1.0.a1;
JABWEG010000010.1	GenSAS_63493a1a2e90c-publish	exon	1276935	1277049	.	+	.	ID=he.00g012990.m01.exon04-v1.0.a1;Name=he.00g012990.m01.exon04;Parent=he.00g012990.m01-v1.0.a1;
JABWEG010000010.1	GenSAS_63493a1a2e90c-publish	CDS	1276935	1277049	.	+	2	ID=he.00g012990.m01.CDS04-v1.0.a1;Name=he.00g012990.m01.CDS04;Parent=he.00g012990.m01-v1.0.a1;
JABWEG010000010.1	GenSAS_63493a1a2e90c-publish	exon	1277104	1277130	.	+	.	ID=he.00g012990.m01.exon05-v1.0.a1;Name=he.00g012990.m01.exon05;Parent=he.00g012990.m01-v1.0.a1;
JABWEG010000010.1	GenSAS_63493a1a2e90c-publish	CDS	1277104	1277130	.	+	0	ID=he.00g012990.m01.CDS05-v1.0.a1;Name=he.00g012990.m01.CDS05;Parent=he.00g012990.m01-v1.0.a1;
JABWEG010000010.1	GenSAS_63493a1a2e90c-publish	exon	1277185	1277262	.	+	.	ID=he.00g012990.m01.exon06-v1.0.a1;Name=he.00g012990.m01.exon06;Parent=he.00g012990.m01-v1.0.a1;
JABWEG010000010.1	GenSAS_63493a1a2e90c-publish	CDS	1277185	1277262	.	+	0	ID=he.00g012990.m01.CDS06-v1.0.a1;Name=he.00g012990.m01.CDS06;Parent=he.00g012990.m01-v1.0.a1;
JABWEG010000010.1	GenSAS_63493a1a2e90c-publish	exon	1277315	1277374	.	+	.	ID=he.00g012990.m01.exon07-v1.0.a1;Name=he.00g012990.m01.exon07;Parent=he.00g012990.m01-v1.0.a1;
JABWEG010000010.1	GenSAS_63493a1a2e90c-publish	CDS	1277315	1277374	.	+	0	ID=he.00g012990.m01.CDS07-v1.0.a1;Name=he.00g012990.m01.CDS07;Parent=he.00g012990.m01-v1.0.a1;
JABWEG010000010.1	GenSAS_63493a1a2e90c-publish	exon	1277422	1277518	.	+	.	ID=he.00g012990.m01.exon08-v1.0.a1;Name=he.00g012990.m01.exon08;Parent=he.00g012990.m01-v1.0.a1;
JABWEG010000010.1	GenSAS_63493a1a2e90c-publish	CDS	1277422	1277518	.	+	0	ID=he.00g012990.m01.CDS08-v1.0.a1;Name=he.00g012990.m01.CDS08;Parent=he.00g012990.m01-v1.0.a1;
JABWEG010000010.1	GenSAS_63493a1a2e90c-publish	exon	1277572	1277899	.	+	.	ID=he.00g012990.m01.exon09-v1.0.a1;Name=he.00g012990.m01.exon09;Parent=he.00g012990.m01-v1.0.a1;
JABWEG010000010.1	GenSAS_63493a1a2e90c-publish	CDS	1277572	1277899	.	+	1	ID=he.00g012990.m01.CDS09-v1.0.a1;Name=he.00g012990.m01.CDS09;Parent=he.00g012990.m01-v1.0.a1;
JABWEG010000010.1	GenSAS_63493a1a2e90c-publish	exon	1277955	1278022	.	+	.	ID=he.00g012990.m01.exon10-v1.0.a1;Name=he.00g012990.m01.exon10;Parent=he.00g012990.m01-v1.0.a1;
JABWEG010000010.1	GenSAS_63493a1a2e90c-publish	CDS	1277955	1278022	.	+	2	ID=he.00g012990.m01.CDS10-v1.0.a1;Name=he.00g012990.m01.CDS10;Parent=he.00g012990.m01-v1.0.a1;
JABWEG010000010.1	GenSAS_63493a1a2e90c-publish	exon	1278088	1278329	.	+	.	ID=he.00g012990.m01.exon11-v1.0.a1;Name=he.00g012990.m01.exon11;Parent=he.00g012990.m01-v1.0.a1;
JABWEG010000010.1	GenSAS_63493a1a2e90c-publish	CDS	1278088	1278329	.	+	1	ID=he.00g012990.m01.CDS11-v1.0.a1;Name=he.00g012990.m01.CDS11;Parent=he.00g012990.m01-v1.0.a1;
JABWEG010000010.1	GenSAS_63493a1a2e90c-publish	gene	1279421	1281413	.	+	.	ID=he.00g013000-v1.0.a1;Name=he.00g013000;
JABWEG010000010.1	GenSAS_63493a1a2e90c-publish	mRNA	1279421	1281413	71070.00	+	.	ID=he.00g013000.m01-v1.0.a1;Name=he.00g013000.m01;Parent=he.00g013000-v1.0.a1;
JABWEG010000010.1	GenSAS_63493a1a2e90c-publish	exon	1279421	1279714	.	+	.	ID=he.00g013000.m01.exon01-v1.0.a1;Name=he.00g013000.m01.exon01;Parent=he.00g013000.m01-v1.0.a1;
JABWEG010000010.1	GenSAS_63493a1a2e90c-publish	CDS	1279421	1279714	.	+	0	ID=he.00g013000.m01.CDS01-v1.0.a1;Name=he.00g013000.m01.CDS01;Parent=he.00g013000.m01-v1.0.a1;
JABWEG010000010.1	GenSAS_63493a1a2e90c-publish	exon	1279768	1279844	.	+	.	ID=he.00g013000.m01.exon02-v1.0.a1;Name=he.00g013000.m01.exon02;Parent=he.00g013000.m01-v1.0.a1;
JABWEG010000010.1	GenSAS_63493a1a2e90c-publish	CDS	1279768	1279844	.	+	0	ID=he.00g013000.m01.CDS02-v1.0.a1;Name=he.00g013000.m01.CDS02;Parent=he.00g013000.m01-v1.0.a1;
JABWEG010000010.1	GenSAS_63493a1a2e90c-publish	exon	1279895	1279948	.	+	.	ID=he.00g013000.m01.exon03-v1.0.a1;Name=he.00g013000.m01.exon03;Parent=he.00g013000.m01-v1.0.a1;
JABWEG010000010.1	GenSAS_63493a1a2e90c-publish	CDS	1279895	1279948	.	+	2	ID=he.00g013000.m01.CDS03-v1.0.a1;Name=he.00g013000.m01.CDS03;Parent=he.00g013000.m01-v1.0.a1;
JABWEG010000010.1	GenSAS_63493a1a2e90c-publish	exon	1280002	1280116	.	+	.	ID=he.00g013000.m01.exon04-v1.0.a1;Name=he.00g013000.m01.exon04;Parent=he.00g013000.m01-v1.0.a1;
JABWEG010000010.1	GenSAS_63493a1a2e90c-publish	CDS	1280002	1280116	.	+	2	ID=he.00g013000.m01.CDS04-v1.0.a1;Name=he.00g013000.m01.CDS04;Parent=he.00g013000.m01-v1.0.a1;
JABWEG010000010.1	GenSAS_63493a1a2e90c-publish	exon	1280169	1280195	.	+	.	ID=he.00g013000.m01.exon05-v1.0.a1;Name=he.00g013000.m01.exon05;Parent=he.00g013000.m01-v1.0.a1;
JABWEG010000010.1	GenSAS_63493a1a2e90c-publish	CDS	1280169	1280195	.	+	0	ID=he.00g013000.m01.CDS05-v1.0.a1;Name=he.00g013000.m01.CDS05;Parent=he.00g013000.m01-v1.0.a1;
JABWEG010000010.1	GenSAS_63493a1a2e90c-publish	exon	1280250	1280327	.	+	.	ID=he.00g013000.m01.exon06-v1.0.a1;Name=he.00g013000.m01.exon06;Parent=he.00g013000.m01-v1.0.a1;
JABWEG010000010.1	GenSAS_63493a1a2e90c-publish	CDS	1280250	1280327	.	+	0	ID=he.00g013000.m01.CDS06-v1.0.a1;Name=he.00g013000.m01.CDS06;Parent=he.00g013000.m01-v1.0.a1;
JABWEG010000010.1	GenSAS_63493a1a2e90c-publish	exon	1280387	1280446	.	+	.	ID=he.00g013000.m01.exon07-v1.0.a1;Name=he.00g013000.m01.exon07;Parent=he.00g013000.m01-v1.0.a1;
JABWEG010000010.1	GenSAS_63493a1a2e90c-publish	CDS	1280387	1280446	.	+	0	ID=he.00g013000.m01.CDS07-v1.0.a1;Name=he.00g013000.m01.CDS07;Parent=he.00g013000.m01-v1.0.a1;
JABWEG010000010.1	GenSAS_63493a1a2e90c-publish	exon	1280508	1280604	.	+	.	ID=he.00g013000.m01.exon08-v1.0.a1;Name=he.00g013000.m01.exon08;Parent=he.00g013000.m01-v1.0.a1;
JABWEG010000010.1	GenSAS_63493a1a2e90c-publish	CDS	1280508	1280604	.	+	0	ID=he.00g013000.m01.CDS08-v1.0.a1;Name=he.00g013000.m01.CDS08;Parent=he.00g013000.m01-v1.0.a1;
JABWEG010000010.1	GenSAS_63493a1a2e90c-publish	exon	1280672	1280999	.	+	.	ID=he.00g013000.m01.exon09-v1.0.a1;Name=he.00g013000.m01.exon09;Parent=he.00g013000.m01-v1.0.a1;
JABWEG010000010.1	GenSAS_63493a1a2e90c-publish	CDS	1280672	1280999	.	+	1	ID=he.00g013000.m01.CDS09-v1.0.a1;Name=he.00g013000.m01.CDS09;Parent=he.00g013000.m01-v1.0.a1;
JABWEG010000010.1	GenSAS_63493a1a2e90c-publish	exon	1281056	1281117	.	+	.	ID=he.00g013000.m01.exon10-v1.0.a1;Name=he.00g013000.m01.exon10;Parent=he.00g013000.m01-v1.0.a1;
JABWEG010000010.1	GenSAS_63493a1a2e90c-publish	CDS	1281056	1281117	.	+	2	ID=he.00g013000.m01.CDS10-v1.0.a1;Name=he.00g013000.m01.CDS10;Parent=he.00g013000.m01-v1.0.a1;
JABWEG010000010.1	GenSAS_63493a1a2e90c-publish	exon	1281175	1281413	.	+	.	ID=he.00g013000.m01.exon11-v1.0.a1;Name=he.00g013000.m01.exon11;Parent=he.00g013000.m01-v1.0.a1;
JABWEG010000010.1	GenSAS_63493a1a2e90c-publish	CDS	1281175	1281413	.	+	1	ID=he.00g013000.m01.CDS11-v1.0.a1;Name=he.00g013000.m01.CDS11;Parent=he.00g013000.m01-v1.0.a1;
JABWEG010000010.1	GenSAS_63493a1a2e90c-publish	gene	1284104	1286186	.	-	.	ID=he.00g013010-v1.0.a1;Name=he.00g013010;
JABWEG010000010.1	GenSAS_63493a1a2e90c-publish	mRNA	1284104	1286186	20815.00	-	.	ID=he.00g013010.m01-v1.0.a1;Name=he.00g013010.m01;Parent=he.00g013010-v1.0.a1;
JABWEG010000010.1	GenSAS_63493a1a2e90c-publish	exon	1284104	1286070	.	-	.	ID=he.00g013010.m01.exon01-v1.0.a1;Name=he.00g013010.m01.exon01;Parent=he.00g013010.m01-v1.0.a1;
JABWEG010000010.1	GenSAS_63493a1a2e90c-publish	CDS	1284104	1286070	.	-	1	ID=he.00g013010.m01.CDS01-v1.0.a1;Name=he.00g013010.m01.CDS01;Parent=he.00g013010.m01-v1.0.a1;
JABWEG010000010.1	GenSAS_63493a1a2e90c-publish	exon	1286141	1286186	.	-	.	ID=he.00g013010.m01.exon02-v1.0.a1;Name=he.00g013010.m01.exon02;Parent=he.00g013010.m01-v1.0.a1;
JABWEG010000010.1	GenSAS_63493a1a2e90c-publish	CDS	1286141	1286186	.	-	0	ID=he.00g013010.m01.CDS02-v1.0.a1;Name=he.00g013010.m01.CDS02;Parent=he.00g013010.m01-v1.0.a1;
JABWEG010000010.1	GenSAS_63493a1a2e90c-publish	gene	1286742	1288382	.	-	.	ID=he.00g013020-v1.0.a1;Name=he.00g013020;
JABWEG010000010.1	GenSAS_63493a1a2e90c-publish	mRNA	1286742	1288382	33255.00	-	.	ID=he.00g013020.m01-v1.0.a1;Name=he.00g013020.m01;Parent=he.00g013020-v1.0.a1;
JABWEG010000010.1	GenSAS_63493a1a2e90c-publish	exon	1286742	1287181	.	-	.	ID=he.00g013020.m01.exon01-v1.0.a1;Name=he.00g013020.m01.exon01;Parent=he.00g013020.m01-v1.0.a1;
JABWEG010000010.1	GenSAS_63493a1a2e90c-publish	CDS	1286742	1287181	.	-	1	ID=he.00g013020.m01.CDS01-v1.0.a1;Name=he.00g013020.m01.CDS01;Parent=he.00g013020.m01-v1.0.a1;
JABWEG010000010.1	GenSAS_63493a1a2e90c-publish	exon	1287744	1288248	.	-	.	ID=he.00g013020.m01.exon02-v1.0.a1;Name=he.00g013020.m01.exon02;Parent=he.00g013020.m01-v1.0.a1;
JABWEG010000010.1	GenSAS_63493a1a2e90c-publish	CDS	1287744	1288248	.	-	0	ID=he.00g013020.m01.CDS02-v1.0.a1;Name=he.00g013020.m01.CDS02;Parent=he.00g013020.m01-v1.0.a1;
JABWEG010000010.1	GenSAS_63493a1a2e90c-publish	exon	1288296	1288382	.	-	.	ID=he.00g013020.m01.exon03-v1.0.a1;Name=he.00g013020.m01.exon03;Parent=he.00g013020.m01-v1.0.a1;
JABWEG010000010.1	GenSAS_63493a1a2e90c-publish	CDS	1288296	1288382	.	-	0	ID=he.00g013020.m01.CDS03-v1.0.a1;Name=he.00g013020.m01.CDS03;Parent=he.00g013020.m01-v1.0.a1;
JABWEG010000010.1	GenSAS_63493a1a2e90c-publish	gene	1288534	1290239	.	+	.	ID=he.00g013030-v1.0.a1;Name=he.00g013030;
JABWEG010000010.1	GenSAS_63493a1a2e90c-publish	mRNA	1288534	1290239	3176795.00	+	.	ID=he.00g013030.m01-v1.0.a1;Name=he.00g013030.m01;Parent=he.00g013030-v1.0.a1;
JABWEG010000010.1	GenSAS_63493a1a2e90c-publish	exon	1288534	1288689	.	+	.	ID=he.00g013030.m01.exon01-v1.0.a1;Name=he.00g013030.m01.exon01;Parent=he.00g013030.m01-v1.0.a1;
JABWEG010000010.1	GenSAS_63493a1a2e90c-publish	CDS	1288534	1288689	.	+	0	ID=he.00g013030.m01.CDS01-v1.0.a1;Name=he.00g013030.m01.CDS01;Parent=he.00g013030.m01-v1.0.a1;
JABWEG010000010.1	GenSAS_63493a1a2e90c-publish	exon	1288736	1288939	.	+	.	ID=he.00g013030.m01.exon02-v1.0.a1;Name=he.00g013030.m01.exon02;Parent=he.00g013030.m01-v1.0.a1;
JABWEG010000010.1	GenSAS_63493a1a2e90c-publish	CDS	1288736	1288939	.	+	0	ID=he.00g013030.m01.CDS02-v1.0.a1;Name=he.00g013030.m01.CDS02;Parent=he.00g013030.m01-v1.0.a1;
JABWEG010000010.1	GenSAS_63493a1a2e90c-publish	exon	1288996	1289140	.	+	.	ID=he.00g013030.m01.exon03-v1.0.a1;Name=he.00g013030.m01.exon03;Parent=he.00g013030.m01-v1.0.a1;
JABWEG010000010.1	GenSAS_63493a1a2e90c-publish	CDS	1288996	1289140	.	+	0	ID=he.00g013030.m01.CDS03-v1.0.a1;Name=he.00g013030.m01.CDS03;Parent=he.00g013030.m01-v1.0.a1;
JABWEG010000010.1	GenSAS_63493a1a2e90c-publish	exon	1289193	1289259	.	+	.	ID=he.00g013030.m01.exon04-v1.0.a1;Name=he.00g013030.m01.exon04;Parent=he.00g013030.m01-v1.0.a1;
JABWEG010000010.1	GenSAS_63493a1a2e90c-publish	CDS	1289193	1289259	.	+	1	ID=he.00g013030.m01.CDS04-v1.0.a1;Name=he.00g013030.m01.CDS04;Parent=he.00g013030.m01-v1.0.a1;
JABWEG010000010.1	GenSAS_63493a1a2e90c-publish	exon	1289309	1289657	.	+	.	ID=he.00g013030.m01.exon05-v1.0.a1;Name=he.00g013030.m01.exon05;Parent=he.00g013030.m01-v1.0.a1;
JABWEG010000010.1	GenSAS_63493a1a2e90c-publish	CDS	1289309	1289657	.	+	2	ID=he.00g013030.m01.CDS05-v1.0.a1;Name=he.00g013030.m01.CDS05;Parent=he.00g013030.m01-v1.0.a1;
JABWEG010000010.1	GenSAS_63493a1a2e90c-publish	exon	1289721	1290016	.	+	.	ID=he.00g013030.m01.exon06-v1.0.a1;Name=he.00g013030.m01.exon06;Parent=he.00g013030.m01-v1.0.a1;
JABWEG010000010.1	GenSAS_63493a1a2e90c-publish	CDS	1289721	1290016	.	+	0	ID=he.00g013030.m01.CDS06-v1.0.a1;Name=he.00g013030.m01.CDS06;Parent=he.00g013030.m01-v1.0.a1;
JABWEG010000010.1	GenSAS_63493a1a2e90c-publish	exon	1290077	1290239	.	+	.	ID=he.00g013030.m01.exon07-v1.0.a1;Name=he.00g013030.m01.exon07;Parent=he.00g013030.m01-v1.0.a1;
JABWEG010000010.1	GenSAS_63493a1a2e90c-publish	CDS	1290077	1290239	.	+	2	ID=he.00g013030.m01.CDS07-v1.0.a1;Name=he.00g013030.m01.CDS07;Parent=he.00g013030.m01-v1.0.a1;
JABWEG010000010.1	GenSAS_63493a1a2e90c-publish	gene	1291075	1294078	.	-	.	ID=he.00g013040-v1.0.a1;Name=he.00g013040;
JABWEG010000010.1	GenSAS_63493a1a2e90c-publish	mRNA	1291075	1294078	29725.00	-	.	ID=he.00g013040.m01-v1.0.a1;Name=he.00g013040.m01;Parent=he.00g013040-v1.0.a1;
JABWEG010000010.1	GenSAS_63493a1a2e90c-publish	exon	1291075	1291587	.	-	.	ID=he.00g013040.m01.exon01-v1.0.a1;Name=he.00g013040.m01.exon01;Parent=he.00g013040.m01-v1.0.a1;
JABWEG010000010.1	GenSAS_63493a1a2e90c-publish	CDS	1291075	1291587	.	-	0	ID=he.00g013040.m01.CDS01-v1.0.a1;Name=he.00g013040.m01.CDS01;Parent=he.00g013040.m01-v1.0.a1;
JABWEG010000010.1	GenSAS_63493a1a2e90c-publish	exon	1291648	1291864	.	-	.	ID=he.00g013040.m01.exon02-v1.0.a1;Name=he.00g013040.m01.exon02;Parent=he.00g013040.m01-v1.0.a1;
JABWEG010000010.1	GenSAS_63493a1a2e90c-publish	CDS	1291648	1291864	.	-	2	ID=he.00g013040.m01.CDS02-v1.0.a1;Name=he.00g013040.m01.CDS02;Parent=he.00g013040.m01-v1.0.a1;
JABWEG010000010.1	GenSAS_63493a1a2e90c-publish	exon	1291923	1292107	.	-	.	ID=he.00g013040.m01.exon03-v1.0.a1;Name=he.00g013040.m01.exon03;Parent=he.00g013040.m01-v1.0.a1;
JABWEG010000010.1	GenSAS_63493a1a2e90c-publish	CDS	1291923	1292107	.	-	0	ID=he.00g013040.m01.CDS03-v1.0.a1;Name=he.00g013040.m01.CDS03;Parent=he.00g013040.m01-v1.0.a1;
JABWEG010000010.1	GenSAS_63493a1a2e90c-publish	exon	1292159	1292242	.	-	.	ID=he.00g013040.m01.exon04-v1.0.a1;Name=he.00g013040.m01.exon04;Parent=he.00g013040.m01-v1.0.a1;
JABWEG010000010.1	GenSAS_63493a1a2e90c-publish	CDS	1292159	1292242	.	-	0	ID=he.00g013040.m01.CDS04-v1.0.a1;Name=he.00g013040.m01.CDS04;Parent=he.00g013040.m01-v1.0.a1;
JABWEG010000010.1	GenSAS_63493a1a2e90c-publish	exon	1292303	1292370	.	-	.	ID=he.00g013040.m01.exon05-v1.0.a1;Name=he.00g013040.m01.exon05;Parent=he.00g013040.m01-v1.0.a1;
JABWEG010000010.1	GenSAS_63493a1a2e90c-publish	CDS	1292303	1292370	.	-	1	ID=he.00g013040.m01.CDS05-v1.0.a1;Name=he.00g013040.m01.CDS05;Parent=he.00g013040.m01-v1.0.a1;
JABWEG010000010.1	GenSAS_63493a1a2e90c-publish	exon	1292423	1292695	.	-	.	ID=he.00g013040.m01.exon06-v1.0.a1;Name=he.00g013040.m01.exon06;Parent=he.00g013040.m01-v1.0.a1;
JABWEG010000010.1	GenSAS_63493a1a2e90c-publish	CDS	1292423	1292695	.	-	1	ID=he.00g013040.m01.CDS06-v1.0.a1;Name=he.00g013040.m01.CDS06;Parent=he.00g013040.m01-v1.0.a1;
JABWEG010000010.1	GenSAS_63493a1a2e90c-publish	exon	1292753	1292843	.	-	.	ID=he.00g013040.m01.exon07-v1.0.a1;Name=he.00g013040.m01.exon07;Parent=he.00g013040.m01-v1.0.a1;
JABWEG010000010.1	GenSAS_63493a1a2e90c-publish	CDS	1292753	1292843	.	-	0	ID=he.00g013040.m01.CDS07-v1.0.a1;Name=he.00g013040.m01.CDS07;Parent=he.00g013040.m01-v1.0.a1;
JABWEG010000010.1	GenSAS_63493a1a2e90c-publish	exon	1292902	1293240	.	-	.	ID=he.00g013040.m01.exon08-v1.0.a1;Name=he.00g013040.m01.exon08;Parent=he.00g013040.m01-v1.0.a1;
JABWEG010000010.1	GenSAS_63493a1a2e90c-publish	CDS	1292902	1293240	.	-	0	ID=he.00g013040.m01.CDS08-v1.0.a1;Name=he.00g013040.m01.CDS08;Parent=he.00g013040.m01-v1.0.a1;
JABWEG010000010.1	GenSAS_63493a1a2e90c-publish	exon	1293292	1293378	.	-	.	ID=he.00g013040.m01.exon09-v1.0.a1;Name=he.00g013040.m01.exon09;Parent=he.00g013040.m01-v1.0.a1;
JABWEG010000010.1	GenSAS_63493a1a2e90c-publish	CDS	1293292	1293378	.	-	0	ID=he.00g013040.m01.CDS09-v1.0.a1;Name=he.00g013040.m01.CDS09;Parent=he.00g013040.m01-v1.0.a1;
JABWEG010000010.1	GenSAS_63493a1a2e90c-publish	exon	1293437	1293521	.	-	.	ID=he.00g013040.m01.exon10-v1.0.a1;Name=he.00g013040.m01.exon10;Parent=he.00g013040.m01-v1.0.a1;
JABWEG010000010.1	GenSAS_63493a1a2e90c-publish	CDS	1293437	1293521	.	-	2	ID=he.00g013040.m01.CDS10-v1.0.a1;Name=he.00g013040.m01.CDS10;Parent=he.00g013040.m01-v1.0.a1;
JABWEG010000010.1	GenSAS_63493a1a2e90c-publish	exon	1293576	1293729	.	-	.	ID=he.00g013040.m01.exon11-v1.0.a1;Name=he.00g013040.m01.exon11;Parent=he.00g013040.m01-v1.0.a1;
JABWEG010000010.1	GenSAS_63493a1a2e90c-publish	CDS	1293576	1293729	.	-	1	ID=he.00g013040.m01.CDS11-v1.0.a1;Name=he.00g013040.m01.CDS11;Parent=he.00g013040.m01-v1.0.a1;
JABWEG010000010.1	GenSAS_63493a1a2e90c-publish	exon	1293790	1294078	.	-	.	ID=he.00g013040.m01.exon12-v1.0.a1;Name=he.00g013040.m01.exon12;Parent=he.00g013040.m01-v1.0.a1;
JABWEG010000010.1	GenSAS_63493a1a2e90c-publish	CDS	1293790	1294078	.	-	0	ID=he.00g013040.m01.CDS12-v1.0.a1;Name=he.00g013040.m01.CDS12;Parent=he.00g013040.m01-v1.0.a1;
JABWEG010000010.1	GenSAS_63493a1a2e90c-publish	gene	1294275	1295698	.	+	.	ID=he.00g013050-v1.0.a1;Name=he.00g013050;
JABWEG010000010.1	GenSAS_63493a1a2e90c-publish	mRNA	1294275	1295698	3681430.00	+	.	ID=he.00g013050.m01-v1.0.a1;Name=he.00g013050.m01;Parent=he.00g013050-v1.0.a1;
JABWEG010000010.1	GenSAS_63493a1a2e90c-publish	exon	1294275	1294461	.	+	.	ID=he.00g013050.m01.exon01-v1.0.a1;Name=he.00g013050.m01.exon01;Parent=he.00g013050.m01-v1.0.a1;
JABWEG010000010.1	GenSAS_63493a1a2e90c-publish	CDS	1294275	1294461	.	+	0	ID=he.00g013050.m01.CDS01-v1.0.a1;Name=he.00g013050.m01.CDS01;Parent=he.00g013050.m01-v1.0.a1;
JABWEG010000010.1	GenSAS_63493a1a2e90c-publish	exon	1294523	1294641	.	+	.	ID=he.00g013050.m01.exon02-v1.0.a1;Name=he.00g013050.m01.exon02;Parent=he.00g013050.m01-v1.0.a1;
JABWEG010000010.1	GenSAS_63493a1a2e90c-publish	CDS	1294523	1294641	.	+	1	ID=he.00g013050.m01.CDS02-v1.0.a1;Name=he.00g013050.m01.CDS02;Parent=he.00g013050.m01-v1.0.a1;
JABWEG010000010.1	GenSAS_63493a1a2e90c-publish	exon	1294704	1294938	.	+	.	ID=he.00g013050.m01.exon03-v1.0.a1;Name=he.00g013050.m01.exon03;Parent=he.00g013050.m01-v1.0.a1;
JABWEG010000010.1	GenSAS_63493a1a2e90c-publish	CDS	1294704	1294938	.	+	0	ID=he.00g013050.m01.CDS03-v1.0.a1;Name=he.00g013050.m01.CDS03;Parent=he.00g013050.m01-v1.0.a1;
JABWEG010000010.1	GenSAS_63493a1a2e90c-publish	exon	1294992	1295106	.	+	.	ID=he.00g013050.m01.exon04-v1.0.a1;Name=he.00g013050.m01.exon04;Parent=he.00g013050.m01-v1.0.a1;
JABWEG010000010.1	GenSAS_63493a1a2e90c-publish	CDS	1294992	1295106	.	+	1	ID=he.00g013050.m01.CDS04-v1.0.a1;Name=he.00g013050.m01.CDS04;Parent=he.00g013050.m01-v1.0.a1;
JABWEG010000010.1	GenSAS_63493a1a2e90c-publish	exon	1295170	1295360	.	+	.	ID=he.00g013050.m01.exon05-v1.0.a1;Name=he.00g013050.m01.exon05;Parent=he.00g013050.m01-v1.0.a1;
JABWEG010000010.1	GenSAS_63493a1a2e90c-publish	CDS	1295170	1295360	.	+	2	ID=he.00g013050.m01.CDS05-v1.0.a1;Name=he.00g013050.m01.CDS05;Parent=he.00g013050.m01-v1.0.a1;
JABWEG010000010.1	GenSAS_63493a1a2e90c-publish	exon	1295416	1295513	.	+	.	ID=he.00g013050.m01.exon06-v1.0.a1;Name=he.00g013050.m01.exon06;Parent=he.00g013050.m01-v1.0.a1;
JABWEG010000010.1	GenSAS_63493a1a2e90c-publish	CDS	1295416	1295513	.	+	1	ID=he.00g013050.m01.CDS06-v1.0.a1;Name=he.00g013050.m01.CDS06;Parent=he.00g013050.m01-v1.0.a1;
JABWEG010000010.1	GenSAS_63493a1a2e90c-publish	exon	1295576	1295698	.	+	.	ID=he.00g013050.m01.exon07-v1.0.a1;Name=he.00g013050.m01.exon07;Parent=he.00g013050.m01-v1.0.a1;
JABWEG010000010.1	GenSAS_63493a1a2e90c-publish	CDS	1295576	1295698	.	+	0	ID=he.00g013050.m01.CDS07-v1.0.a1;Name=he.00g013050.m01.CDS07;Parent=he.00g013050.m01-v1.0.a1;
JABWEG010000010.1	GenSAS_63493a1a2e90c-publish	gene	1296000	1297516	.	-	.	ID=he.00g013060-v1.0.a1;Name=he.00g013060;
JABWEG010000010.1	GenSAS_63493a1a2e90c-publish	mRNA	1296000	1297516	14765.00	-	.	ID=he.00g013060.m01-v1.0.a1;Name=he.00g013060.m01;Parent=he.00g013060-v1.0.a1;
JABWEG010000010.1	GenSAS_63493a1a2e90c-publish	exon	1296000	1296250	.	-	.	ID=he.00g013060.m01.exon01-v1.0.a1;Name=he.00g013060.m01.exon01;Parent=he.00g013060.m01-v1.0.a1;
JABWEG010000010.1	GenSAS_63493a1a2e90c-publish	CDS	1296000	1296250	.	-	1	ID=he.00g013060.m01.CDS01-v1.0.a1;Name=he.00g013060.m01.CDS01;Parent=he.00g013060.m01-v1.0.a1;
JABWEG010000010.1	GenSAS_63493a1a2e90c-publish	exon	1296329	1296374	.	-	.	ID=he.00g013060.m01.exon02-v1.0.a1;Name=he.00g013060.m01.exon02;Parent=he.00g013060.m01-v1.0.a1;
JABWEG010000010.1	GenSAS_63493a1a2e90c-publish	CDS	1296329	1296374	.	-	0	ID=he.00g013060.m01.CDS02-v1.0.a1;Name=he.00g013060.m01.CDS02;Parent=he.00g013060.m01-v1.0.a1;
JABWEG010000010.1	GenSAS_63493a1a2e90c-publish	exon	1296425	1296745	.	-	.	ID=he.00g013060.m01.exon03-v1.0.a1;Name=he.00g013060.m01.exon03;Parent=he.00g013060.m01-v1.0.a1;
JABWEG010000010.1	GenSAS_63493a1a2e90c-publish	CDS	1296425	1296745	.	-	0	ID=he.00g013060.m01.CDS03-v1.0.a1;Name=he.00g013060.m01.CDS03;Parent=he.00g013060.m01-v1.0.a1;
JABWEG010000010.1	GenSAS_63493a1a2e90c-publish	exon	1296807	1297011	.	-	.	ID=he.00g013060.m01.exon04-v1.0.a1;Name=he.00g013060.m01.exon04;Parent=he.00g013060.m01-v1.0.a1;
JABWEG010000010.1	GenSAS_63493a1a2e90c-publish	CDS	1296807	1297011	.	-	2	ID=he.00g013060.m01.CDS04-v1.0.a1;Name=he.00g013060.m01.CDS04;Parent=he.00g013060.m01-v1.0.a1;
JABWEG010000010.1	GenSAS_63493a1a2e90c-publish	exon	1297074	1297418	.	-	.	ID=he.00g013060.m01.exon05-v1.0.a1;Name=he.00g013060.m01.exon05;Parent=he.00g013060.m01-v1.0.a1;
JABWEG010000010.1	GenSAS_63493a1a2e90c-publish	CDS	1297074	1297418	.	-	2	ID=he.00g013060.m01.CDS05-v1.0.a1;Name=he.00g013060.m01.CDS05;Parent=he.00g013060.m01-v1.0.a1;
JABWEG010000010.1	GenSAS_63493a1a2e90c-publish	exon	1297476	1297516	.	-	.	ID=he.00g013060.m01.exon06-v1.0.a1;Name=he.00g013060.m01.exon06;Parent=he.00g013060.m01-v1.0.a1;
JABWEG010000010.1	GenSAS_63493a1a2e90c-publish	CDS	1297476	1297516	.	-	0	ID=he.00g013060.m01.CDS06-v1.0.a1;Name=he.00g013060.m01.CDS06;Parent=he.00g013060.m01-v1.0.a1;
JABWEG010000010.1	GenSAS_63493a1a2e90c-publish	gene	1298039	1298859	.	+	.	ID=he.00g013070-v1.0.a1;Name=he.00g013070;
JABWEG010000010.1	GenSAS_63493a1a2e90c-publish	mRNA	1298039	1298859	1291565.00	+	.	ID=he.00g013070.m01-v1.0.a1;Name=he.00g013070.m01;Parent=he.00g013070-v1.0.a1;
JABWEG010000010.1	GenSAS_63493a1a2e90c-publish	exon	1298039	1298068	.	+	.	ID=he.00g013070.m01.exon01-v1.0.a1;Name=he.00g013070.m01.exon01;Parent=he.00g013070.m01-v1.0.a1;
JABWEG010000010.1	GenSAS_63493a1a2e90c-publish	CDS	1298039	1298068	.	+	0	ID=he.00g013070.m01.CDS01-v1.0.a1;Name=he.00g013070.m01.CDS01;Parent=he.00g013070.m01-v1.0.a1;
JABWEG010000010.1	GenSAS_63493a1a2e90c-publish	exon	1298122	1298161	.	+	.	ID=he.00g013070.m01.exon02-v1.0.a1;Name=he.00g013070.m01.exon02;Parent=he.00g013070.m01-v1.0.a1;
JABWEG010000010.1	GenSAS_63493a1a2e90c-publish	CDS	1298122	1298161	.	+	0	ID=he.00g013070.m01.CDS02-v1.0.a1;Name=he.00g013070.m01.CDS02;Parent=he.00g013070.m01-v1.0.a1;
JABWEG010000010.1	GenSAS_63493a1a2e90c-publish	exon	1298235	1298461	.	+	.	ID=he.00g013070.m01.exon03-v1.0.a1;Name=he.00g013070.m01.exon03;Parent=he.00g013070.m01-v1.0.a1;
JABWEG010000010.1	GenSAS_63493a1a2e90c-publish	CDS	1298235	1298461	.	+	1	ID=he.00g013070.m01.CDS03-v1.0.a1;Name=he.00g013070.m01.CDS03;Parent=he.00g013070.m01-v1.0.a1;
JABWEG010000010.1	GenSAS_63493a1a2e90c-publish	exon	1298523	1298627	.	+	.	ID=he.00g013070.m01.exon04-v1.0.a1;Name=he.00g013070.m01.exon04;Parent=he.00g013070.m01-v1.0.a1;
JABWEG010000010.1	GenSAS_63493a1a2e90c-publish	CDS	1298523	1298627	.	+	0	ID=he.00g013070.m01.CDS04-v1.0.a1;Name=he.00g013070.m01.CDS04;Parent=he.00g013070.m01-v1.0.a1;
JABWEG010000010.1	GenSAS_63493a1a2e90c-publish	exon	1298679	1298760	.	+	.	ID=he.00g013070.m01.exon05-v1.0.a1;Name=he.00g013070.m01.exon05;Parent=he.00g013070.m01-v1.0.a1;
JABWEG010000010.1	GenSAS_63493a1a2e90c-publish	CDS	1298679	1298760	.	+	0	ID=he.00g013070.m01.CDS05-v1.0.a1;Name=he.00g013070.m01.CDS05;Parent=he.00g013070.m01-v1.0.a1;
JABWEG010000010.1	GenSAS_63493a1a2e90c-publish	exon	1298822	1298859	.	+	.	ID=he.00g013070.m01.exon06-v1.0.a1;Name=he.00g013070.m01.exon06;Parent=he.00g013070.m01-v1.0.a1;
JABWEG010000010.1	GenSAS_63493a1a2e90c-publish	CDS	1298822	1298859	.	+	1	ID=he.00g013070.m01.CDS06-v1.0.a1;Name=he.00g013070.m01.CDS06;Parent=he.00g013070.m01-v1.0.a1;
JABWEG010000010.1	GenSAS_63493a1a2e90c-publish	gene	1299331	1301421	.	-	.	ID=he.00g013080-v1.0.a1;Name=he.00g013080;
JABWEG010000010.1	GenSAS_63493a1a2e90c-publish	mRNA	1299331	1301421	20550.00	-	.	ID=he.00g013080.m01-v1.0.a1;Name=he.00g013080.m01;Parent=he.00g013080-v1.0.a1;
JABWEG010000010.1	GenSAS_63493a1a2e90c-publish	exon	1299331	1299383	.	-	.	ID=he.00g013080.m01.exon01-v1.0.a1;Name=he.00g013080.m01.exon01;Parent=he.00g013080.m01-v1.0.a1;
JABWEG010000010.1	GenSAS_63493a1a2e90c-publish	CDS	1299331	1299383	.	-	1	ID=he.00g013080.m01.CDS01-v1.0.a1;Name=he.00g013080.m01.CDS01;Parent=he.00g013080.m01-v1.0.a1;
JABWEG010000010.1	GenSAS_63493a1a2e90c-publish	exon	1299453	1299574	.	-	.	ID=he.00g013080.m01.exon02-v1.0.a1;Name=he.00g013080.m01.exon02;Parent=he.00g013080.m01-v1.0.a1;
JABWEG010000010.1	GenSAS_63493a1a2e90c-publish	CDS	1299453	1299574	.	-	2	ID=he.00g013080.m01.CDS02-v1.0.a1;Name=he.00g013080.m01.CDS02;Parent=he.00g013080.m01-v1.0.a1;
JABWEG010000010.1	GenSAS_63493a1a2e90c-publish	exon	1299628	1300274	.	-	.	ID=he.00g013080.m01.exon03-v1.0.a1;Name=he.00g013080.m01.exon03;Parent=he.00g013080.m01-v1.0.a1;
JABWEG010000010.1	GenSAS_63493a1a2e90c-publish	CDS	1299628	1300274	.	-	0	ID=he.00g013080.m01.CDS03-v1.0.a1;Name=he.00g013080.m01.CDS03;Parent=he.00g013080.m01-v1.0.a1;
JABWEG010000010.1	GenSAS_63493a1a2e90c-publish	exon	1300327	1300515	.	-	.	ID=he.00g013080.m01.exon04-v1.0.a1;Name=he.00g013080.m01.exon04;Parent=he.00g013080.m01-v1.0.a1;
JABWEG010000010.1	GenSAS_63493a1a2e90c-publish	CDS	1300327	1300515	.	-	0	ID=he.00g013080.m01.CDS04-v1.0.a1;Name=he.00g013080.m01.CDS04;Parent=he.00g013080.m01-v1.0.a1;
JABWEG010000010.1	GenSAS_63493a1a2e90c-publish	exon	1300568	1300845	.	-	.	ID=he.00g013080.m01.exon05-v1.0.a1;Name=he.00g013080.m01.exon05;Parent=he.00g013080.m01-v1.0.a1;
JABWEG010000010.1	GenSAS_63493a1a2e90c-publish	CDS	1300568	1300845	.	-	1	ID=he.00g013080.m01.CDS05-v1.0.a1;Name=he.00g013080.m01.CDS05;Parent=he.00g013080.m01-v1.0.a1;
JABWEG010000010.1	GenSAS_63493a1a2e90c-publish	exon	1300895	1301001	.	-	.	ID=he.00g013080.m01.exon06-v1.0.a1;Name=he.00g013080.m01.exon06;Parent=he.00g013080.m01-v1.0.a1;
JABWEG010000010.1	GenSAS_63493a1a2e90c-publish	CDS	1300895	1301001	.	-	2	ID=he.00g013080.m01.CDS06-v1.0.a1;Name=he.00g013080.m01.CDS06;Parent=he.00g013080.m01-v1.0.a1;
JABWEG010000010.1	GenSAS_63493a1a2e90c-publish	exon	1301053	1301088	.	-	.	ID=he.00g013080.m01.exon07-v1.0.a1;Name=he.00g013080.m01.exon07;Parent=he.00g013080.m01-v1.0.a1;
JABWEG010000010.1	GenSAS_63493a1a2e90c-publish	CDS	1301053	1301088	.	-	2	ID=he.00g013080.m01.CDS07-v1.0.a1;Name=he.00g013080.m01.CDS07;Parent=he.00g013080.m01-v1.0.a1;
JABWEG010000010.1	GenSAS_63493a1a2e90c-publish	exon	1301155	1301196	.	-	.	ID=he.00g013080.m01.exon08-v1.0.a1;Name=he.00g013080.m01.exon08;Parent=he.00g013080.m01-v1.0.a1;
JABWEG010000010.1	GenSAS_63493a1a2e90c-publish	CDS	1301155	1301196	.	-	2	ID=he.00g013080.m01.CDS08-v1.0.a1;Name=he.00g013080.m01.CDS08;Parent=he.00g013080.m01-v1.0.a1;
JABWEG010000010.1	GenSAS_63493a1a2e90c-publish	exon	1301249	1301421	.	-	.	ID=he.00g013080.m01.exon09-v1.0.a1;Name=he.00g013080.m01.exon09;Parent=he.00g013080.m01-v1.0.a1;
JABWEG010000010.1	GenSAS_63493a1a2e90c-publish	CDS	1301249	1301421	.	-	0	ID=he.00g013080.m01.CDS09-v1.0.a1;Name=he.00g013080.m01.CDS09;Parent=he.00g013080.m01-v1.0.a1;
JABWEG010000010.1	GenSAS_63493a1a2e90c-publish	gene	1304108	1305330	.	-	.	ID=he.00g013090-v1.0.a1;Name=he.00g013090;
JABWEG010000010.1	GenSAS_63493a1a2e90c-publish	mRNA	1304108	1305330	12215.00	-	.	ID=he.00g013090.m01-v1.0.a1;Name=he.00g013090.m01;Parent=he.00g013090-v1.0.a1;
JABWEG010000010.1	GenSAS_63493a1a2e90c-publish	exon	1304108	1304857	.	-	.	ID=he.00g013090.m01.exon01-v1.0.a1;Name=he.00g013090.m01.exon01;Parent=he.00g013090.m01-v1.0.a1;
JABWEG010000010.1	GenSAS_63493a1a2e90c-publish	CDS	1304108	1304857	.	-	0	ID=he.00g013090.m01.CDS01-v1.0.a1;Name=he.00g013090.m01.CDS01;Parent=he.00g013090.m01-v1.0.a1;
JABWEG010000010.1	GenSAS_63493a1a2e90c-publish	exon	1304910	1305034	.	-	.	ID=he.00g013090.m01.exon02-v1.0.a1;Name=he.00g013090.m01.exon02;Parent=he.00g013090.m01-v1.0.a1;
JABWEG010000010.1	GenSAS_63493a1a2e90c-publish	CDS	1304910	1305034	.	-	1	ID=he.00g013090.m01.CDS02-v1.0.a1;Name=he.00g013090.m01.CDS02;Parent=he.00g013090.m01-v1.0.a1;
JABWEG010000010.1	GenSAS_63493a1a2e90c-publish	exon	1305090	1305330	.	-	.	ID=he.00g013090.m01.exon03-v1.0.a1;Name=he.00g013090.m01.exon03;Parent=he.00g013090.m01-v1.0.a1;
JABWEG010000010.1	GenSAS_63493a1a2e90c-publish	CDS	1305090	1305330	.	-	0	ID=he.00g013090.m01.CDS03-v1.0.a1;Name=he.00g013090.m01.CDS03;Parent=he.00g013090.m01-v1.0.a1;
JABWEG010000010.1	GenSAS_63493a1a2e90c-publish	gene	1305525	1306019	.	+	.	ID=he.00g013100-v1.0.a1;Name=he.00g013100;
JABWEG010000010.1	GenSAS_63493a1a2e90c-publish	mRNA	1305525	1306019	252055.00	+	.	ID=he.00g013100.m01-v1.0.a1;Name=he.00g013100.m01;Parent=he.00g013100-v1.0.a1;
JABWEG010000010.1	GenSAS_63493a1a2e90c-publish	exon	1305525	1305736	.	+	.	ID=he.00g013100.m01.exon01-v1.0.a1;Name=he.00g013100.m01.exon01;Parent=he.00g013100.m01-v1.0.a1;
JABWEG010000010.1	GenSAS_63493a1a2e90c-publish	CDS	1305525	1305736	.	+	0	ID=he.00g013100.m01.CDS01-v1.0.a1;Name=he.00g013100.m01.CDS01;Parent=he.00g013100.m01-v1.0.a1;
JABWEG010000010.1	GenSAS_63493a1a2e90c-publish	exon	1305793	1305891	.	+	.	ID=he.00g013100.m01.exon02-v1.0.a1;Name=he.00g013100.m01.exon02;Parent=he.00g013100.m01-v1.0.a1;
JABWEG010000010.1	GenSAS_63493a1a2e90c-publish	CDS	1305793	1305891	.	+	2	ID=he.00g013100.m01.CDS02-v1.0.a1;Name=he.00g013100.m01.CDS02;Parent=he.00g013100.m01-v1.0.a1;
JABWEG010000010.1	GenSAS_63493a1a2e90c-publish	exon	1305953	1306019	.	+	.	ID=he.00g013100.m01.exon03-v1.0.a1;Name=he.00g013100.m01.exon03;Parent=he.00g013100.m01-v1.0.a1;
JABWEG010000010.1	GenSAS_63493a1a2e90c-publish	CDS	1305953	1306019	.	+	2	ID=he.00g013100.m01.CDS03-v1.0.a1;Name=he.00g013100.m01.CDS03;Parent=he.00g013100.m01-v1.0.a1;
JABWEG010000010.1	GenSAS_63493a1a2e90c-publish	gene	1306241	1306695	.	-	.	ID=he.00g013110-v1.0.a1;Name=he.00g013110;
JABWEG010000010.1	GenSAS_63493a1a2e90c-publish	mRNA	1306241	1306695	4535.00	-	.	ID=he.00g013110.m01-v1.0.a1;Name=he.00g013110.m01;Parent=he.00g013110-v1.0.a1;
JABWEG010000010.1	GenSAS_63493a1a2e90c-publish	exon	1306241	1306270	.	-	.	ID=he.00g013110.m01.exon01-v1.0.a1;Name=he.00g013110.m01.exon01;Parent=he.00g013110.m01-v1.0.a1;
JABWEG010000010.1	GenSAS_63493a1a2e90c-publish	CDS	1306241	1306270	.	-	0	ID=he.00g013110.m01.CDS01-v1.0.a1;Name=he.00g013110.m01.CDS01;Parent=he.00g013110.m01-v1.0.a1;
JABWEG010000010.1	GenSAS_63493a1a2e90c-publish	exon	1306336	1306373	.	-	.	ID=he.00g013110.m01.exon02-v1.0.a1;Name=he.00g013110.m01.exon02;Parent=he.00g013110.m01-v1.0.a1;
JABWEG010000010.1	GenSAS_63493a1a2e90c-publish	CDS	1306336	1306373	.	-	1	ID=he.00g013110.m01.CDS02-v1.0.a1;Name=he.00g013110.m01.CDS02;Parent=he.00g013110.m01-v1.0.a1;
JABWEG010000010.1	GenSAS_63493a1a2e90c-publish	exon	1306428	1306454	.	-	.	ID=he.00g013110.m01.exon03-v1.0.a1;Name=he.00g013110.m01.exon03;Parent=he.00g013110.m01-v1.0.a1;
JABWEG010000010.1	GenSAS_63493a1a2e90c-publish	CDS	1306428	1306454	.	-	1	ID=he.00g013110.m01.CDS03-v1.0.a1;Name=he.00g013110.m01.CDS03;Parent=he.00g013110.m01-v1.0.a1;
JABWEG010000010.1	GenSAS_63493a1a2e90c-publish	exon	1306506	1306543	.	-	.	ID=he.00g013110.m01.exon04-v1.0.a1;Name=he.00g013110.m01.exon04;Parent=he.00g013110.m01-v1.0.a1;
JABWEG010000010.1	GenSAS_63493a1a2e90c-publish	CDS	1306506	1306543	.	-	2	ID=he.00g013110.m01.CDS04-v1.0.a1;Name=he.00g013110.m01.CDS04;Parent=he.00g013110.m01-v1.0.a1;
JABWEG010000010.1	GenSAS_63493a1a2e90c-publish	exon	1306610	1306695	.	-	.	ID=he.00g013110.m01.exon05-v1.0.a1;Name=he.00g013110.m01.exon05;Parent=he.00g013110.m01-v1.0.a1;
JABWEG010000010.1	GenSAS_63493a1a2e90c-publish	CDS	1306610	1306695	.	-	0	ID=he.00g013110.m01.CDS05-v1.0.a1;Name=he.00g013110.m01.CDS05;Parent=he.00g013110.m01-v1.0.a1;
JABWEG010000010.1	GenSAS_63493a1a2e90c-publish	gene	1307245	1309152	.	+	.	ID=he.00g013120-v1.0.a1;Name=he.00g013120;
JABWEG010000010.1	GenSAS_63493a1a2e90c-publish	mRNA	1307245	1309152	500685.00	+	.	ID=he.00g013120.m01-v1.0.a1;Name=he.00g013120.m01;Parent=he.00g013120-v1.0.a1;
JABWEG010000010.1	GenSAS_63493a1a2e90c-publish	exon	1307245	1307493	.	+	.	ID=he.00g013120.m01.exon01-v1.0.a1;Name=he.00g013120.m01.exon01;Parent=he.00g013120.m01-v1.0.a1;
JABWEG010000010.1	GenSAS_63493a1a2e90c-publish	CDS	1307245	1307493	.	+	0	ID=he.00g013120.m01.CDS01-v1.0.a1;Name=he.00g013120.m01.CDS01;Parent=he.00g013120.m01-v1.0.a1;
JABWEG010000010.1	GenSAS_63493a1a2e90c-publish	exon	1307560	1307689	.	+	.	ID=he.00g013120.m01.exon02-v1.0.a1;Name=he.00g013120.m01.exon02;Parent=he.00g013120.m01-v1.0.a1;
JABWEG010000010.1	GenSAS_63493a1a2e90c-publish	CDS	1307560	1307689	.	+	0	ID=he.00g013120.m01.CDS02-v1.0.a1;Name=he.00g013120.m01.CDS02;Parent=he.00g013120.m01-v1.0.a1;
JABWEG010000010.1	GenSAS_63493a1a2e90c-publish	exon	1307756	1307879	.	+	.	ID=he.00g013120.m01.exon03-v1.0.a1;Name=he.00g013120.m01.exon03;Parent=he.00g013120.m01-v1.0.a1;
JABWEG010000010.1	GenSAS_63493a1a2e90c-publish	CDS	1307756	1307879	.	+	1	ID=he.00g013120.m01.CDS03-v1.0.a1;Name=he.00g013120.m01.CDS03;Parent=he.00g013120.m01-v1.0.a1;
JABWEG010000010.1	GenSAS_63493a1a2e90c-publish	exon	1307933	1307986	.	+	.	ID=he.00g013120.m01.exon04-v1.0.a1;Name=he.00g013120.m01.exon04;Parent=he.00g013120.m01-v1.0.a1;
JABWEG010000010.1	GenSAS_63493a1a2e90c-publish	CDS	1307933	1307986	.	+	2	ID=he.00g013120.m01.CDS04-v1.0.a1;Name=he.00g013120.m01.CDS04;Parent=he.00g013120.m01-v1.0.a1;
JABWEG010000010.1	GenSAS_63493a1a2e90c-publish	exon	1308043	1308269	.	+	.	ID=he.00g013120.m01.exon05-v1.0.a1;Name=he.00g013120.m01.exon05;Parent=he.00g013120.m01-v1.0.a1;
JABWEG010000010.1	GenSAS_63493a1a2e90c-publish	CDS	1308043	1308269	.	+	2	ID=he.00g013120.m01.CDS05-v1.0.a1;Name=he.00g013120.m01.CDS05;Parent=he.00g013120.m01-v1.0.a1;
JABWEG010000010.1	GenSAS_63493a1a2e90c-publish	exon	1308327	1308475	.	+	.	ID=he.00g013120.m01.exon06-v1.0.a1;Name=he.00g013120.m01.exon06;Parent=he.00g013120.m01-v1.0.a1;
JABWEG010000010.1	GenSAS_63493a1a2e90c-publish	CDS	1308327	1308475	.	+	1	ID=he.00g013120.m01.CDS06-v1.0.a1;Name=he.00g013120.m01.CDS06;Parent=he.00g013120.m01-v1.0.a1;
JABWEG010000010.1	GenSAS_63493a1a2e90c-publish	exon	1308538	1308592	.	+	.	ID=he.00g013120.m01.exon07-v1.0.a1;Name=he.00g013120.m01.exon07;Parent=he.00g013120.m01-v1.0.a1;
JABWEG010000010.1	GenSAS_63493a1a2e90c-publish	CDS	1308538	1308592	.	+	0	ID=he.00g013120.m01.CDS07-v1.0.a1;Name=he.00g013120.m01.CDS07;Parent=he.00g013120.m01-v1.0.a1;
JABWEG010000010.1	GenSAS_63493a1a2e90c-publish	exon	1308655	1308950	.	+	.	ID=he.00g013120.m01.exon08-v1.0.a1;Name=he.00g013120.m01.exon08;Parent=he.00g013120.m01-v1.0.a1;
JABWEG010000010.1	GenSAS_63493a1a2e90c-publish	CDS	1308655	1308950	.	+	1	ID=he.00g013120.m01.CDS08-v1.0.a1;Name=he.00g013120.m01.CDS08;Parent=he.00g013120.m01-v1.0.a1;
JABWEG010000010.1	GenSAS_63493a1a2e90c-publish	exon	1309012	1309152	.	+	.	ID=he.00g013120.m01.exon09-v1.0.a1;Name=he.00g013120.m01.exon09;Parent=he.00g013120.m01-v1.0.a1;
JABWEG010000010.1	GenSAS_63493a1a2e90c-publish	CDS	1309012	1309152	.	+	0	ID=he.00g013120.m01.CDS09-v1.0.a1;Name=he.00g013120.m01.CDS09;Parent=he.00g013120.m01-v1.0.a1;
JABWEG010000010.1	GenSAS_63493a1a2e90c-publish	gene	1312872	1313630	.	-	.	ID=he.00g013130-v1.0.a1;Name=he.00g013130;
JABWEG010000010.1	GenSAS_63493a1a2e90c-publish	mRNA	1312872	1313630	7440.00	-	.	ID=he.00g013130.m01-v1.0.a1;Name=he.00g013130.m01;Parent=he.00g013130-v1.0.a1;
JABWEG010000010.1	GenSAS_63493a1a2e90c-publish	exon	1312872	1313112	.	-	.	ID=he.00g013130.m01.exon01-v1.0.a1;Name=he.00g013130.m01.exon01;Parent=he.00g013130.m01-v1.0.a1;
JABWEG010000010.1	GenSAS_63493a1a2e90c-publish	CDS	1312872	1313112	.	-	2	ID=he.00g013130.m01.CDS01-v1.0.a1;Name=he.00g013130.m01.CDS01;Parent=he.00g013130.m01-v1.0.a1;
JABWEG010000010.1	GenSAS_63493a1a2e90c-publish	exon	1313164	1313225	.	-	.	ID=he.00g013130.m01.exon02-v1.0.a1;Name=he.00g013130.m01.exon02;Parent=he.00g013130.m01-v1.0.a1;
JABWEG010000010.1	GenSAS_63493a1a2e90c-publish	CDS	1313164	1313225	.	-	0	ID=he.00g013130.m01.CDS02-v1.0.a1;Name=he.00g013130.m01.CDS02;Parent=he.00g013130.m01-v1.0.a1;
JABWEG010000010.1	GenSAS_63493a1a2e90c-publish	exon	1313277	1313411	.	-	.	ID=he.00g013130.m01.exon03-v1.0.a1;Name=he.00g013130.m01.exon03;Parent=he.00g013130.m01-v1.0.a1;
JABWEG010000010.1	GenSAS_63493a1a2e90c-publish	CDS	1313277	1313411	.	-	0	ID=he.00g013130.m01.CDS03-v1.0.a1;Name=he.00g013130.m01.CDS03;Parent=he.00g013130.m01-v1.0.a1;
JABWEG010000010.1	GenSAS_63493a1a2e90c-publish	exon	1313463	1313630	.	-	.	ID=he.00g013130.m01.exon04-v1.0.a1;Name=he.00g013130.m01.exon04;Parent=he.00g013130.m01-v1.0.a1;
JABWEG010000010.1	GenSAS_63493a1a2e90c-publish	CDS	1313463	1313630	.	-	0	ID=he.00g013130.m01.CDS04-v1.0.a1;Name=he.00g013130.m01.CDS04;Parent=he.00g013130.m01-v1.0.a1;
JABWEG010000010.1	GenSAS_63493a1a2e90c-publish	gene	1314434	1315352	.	-	.	ID=he.00g013140-v1.0.a1;Name=he.00g013140;
JABWEG010000010.1	GenSAS_63493a1a2e90c-publish	mRNA	1314434	1315352	8905.00	-	.	ID=he.00g013140.m01-v1.0.a1;Name=he.00g013140.m01;Parent=he.00g013140-v1.0.a1;
JABWEG010000010.1	GenSAS_63493a1a2e90c-publish	exon	1314434	1314543	.	-	.	ID=he.00g013140.m01.exon01-v1.0.a1;Name=he.00g013140.m01.exon01;Parent=he.00g013140.m01-v1.0.a1;
JABWEG010000010.1	GenSAS_63493a1a2e90c-publish	CDS	1314434	1314543	.	-	1	ID=he.00g013140.m01.CDS01-v1.0.a1;Name=he.00g013140.m01.CDS01;Parent=he.00g013140.m01-v1.0.a1;
JABWEG010000010.1	GenSAS_63493a1a2e90c-publish	exon	1314598	1314775	.	-	.	ID=he.00g013140.m01.exon02-v1.0.a1;Name=he.00g013140.m01.exon02;Parent=he.00g013140.m01-v1.0.a1;
JABWEG010000010.1	GenSAS_63493a1a2e90c-publish	CDS	1314598	1314775	.	-	0	ID=he.00g013140.m01.CDS02-v1.0.a1;Name=he.00g013140.m01.CDS02;Parent=he.00g013140.m01-v1.0.a1;
JABWEG010000010.1	GenSAS_63493a1a2e90c-publish	exon	1314834	1314988	.	-	.	ID=he.00g013140.m01.exon03-v1.0.a1;Name=he.00g013140.m01.exon03;Parent=he.00g013140.m01-v1.0.a1;
JABWEG010000010.1	GenSAS_63493a1a2e90c-publish	CDS	1314834	1314988	.	-	1	ID=he.00g013140.m01.CDS03-v1.0.a1;Name=he.00g013140.m01.CDS03;Parent=he.00g013140.m01-v1.0.a1;
JABWEG010000010.1	GenSAS_63493a1a2e90c-publish	exon	1315047	1315089	.	-	.	ID=he.00g013140.m01.exon04-v1.0.a1;Name=he.00g013140.m01.exon04;Parent=he.00g013140.m01-v1.0.a1;
JABWEG010000010.1	GenSAS_63493a1a2e90c-publish	CDS	1315047	1315089	.	-	0	ID=he.00g013140.m01.CDS04-v1.0.a1;Name=he.00g013140.m01.CDS04;Parent=he.00g013140.m01-v1.0.a1;
JABWEG010000010.1	GenSAS_63493a1a2e90c-publish	exon	1315150	1315214	.	-	.	ID=he.00g013140.m01.exon05-v1.0.a1;Name=he.00g013140.m01.exon05;Parent=he.00g013140.m01-v1.0.a1;
JABWEG010000010.1	GenSAS_63493a1a2e90c-publish	CDS	1315150	1315214	.	-	1	ID=he.00g013140.m01.CDS05-v1.0.a1;Name=he.00g013140.m01.CDS05;Parent=he.00g013140.m01-v1.0.a1;
JABWEG010000010.1	GenSAS_63493a1a2e90c-publish	exon	1315274	1315352	.	-	.	ID=he.00g013140.m01.exon06-v1.0.a1;Name=he.00g013140.m01.exon06;Parent=he.00g013140.m01-v1.0.a1;
JABWEG010000010.1	GenSAS_63493a1a2e90c-publish	CDS	1315274	1315352	.	-	0	ID=he.00g013140.m01.CDS06-v1.0.a1;Name=he.00g013140.m01.CDS06;Parent=he.00g013140.m01-v1.0.a1;
JABWEG010000010.1	GenSAS_63493a1a2e90c-publish	gene	1316165	1319673	.	+	.	ID=he.00g013150-v1.0.a1;Name=he.00g013150;
JABWEG010000010.1	GenSAS_63493a1a2e90c-publish	mRNA	1316165	1319673	981140.00	+	.	ID=he.00g013150.m01-v1.0.a1;Name=he.00g013150.m01;Parent=he.00g013150-v1.0.a1;
JABWEG010000010.1	GenSAS_63493a1a2e90c-publish	exon	1316165	1316459	.	+	.	ID=he.00g013150.m01.exon01-v1.0.a1;Name=he.00g013150.m01.exon01;Parent=he.00g013150.m01-v1.0.a1;
JABWEG010000010.1	GenSAS_63493a1a2e90c-publish	CDS	1316165	1316459	.	+	0	ID=he.00g013150.m01.CDS01-v1.0.a1;Name=he.00g013150.m01.CDS01;Parent=he.00g013150.m01-v1.0.a1;
JABWEG010000010.1	GenSAS_63493a1a2e90c-publish	exon	1316513	1319164	.	+	.	ID=he.00g013150.m01.exon02-v1.0.a1;Name=he.00g013150.m01.exon02;Parent=he.00g013150.m01-v1.0.a1;
JABWEG010000010.1	GenSAS_63493a1a2e90c-publish	CDS	1316513	1319164	.	+	1	ID=he.00g013150.m01.CDS02-v1.0.a1;Name=he.00g013150.m01.CDS02;Parent=he.00g013150.m01-v1.0.a1;
JABWEG010000010.1	GenSAS_63493a1a2e90c-publish	exon	1319228	1319673	.	+	.	ID=he.00g013150.m01.exon03-v1.0.a1;Name=he.00g013150.m01.exon03;Parent=he.00g013150.m01-v1.0.a1;
JABWEG010000010.1	GenSAS_63493a1a2e90c-publish	CDS	1319228	1319673	.	+	1	ID=he.00g013150.m01.CDS03-v1.0.a1;Name=he.00g013150.m01.CDS03;Parent=he.00g013150.m01-v1.0.a1;
JABWEG010000010.1	GenSAS_63493a1a2e90c-publish	gene	1320470	1320953	.	+	.	ID=he.00g013160-v1.0.a1;Name=he.00g013160;
JABWEG010000010.1	GenSAS_63493a1a2e90c-publish	mRNA	1320470	1320953	19545.00	+	.	ID=he.00g013160.m01-v1.0.a1;Name=he.00g013160.m01;Parent=he.00g013160-v1.0.a1;
JABWEG010000010.1	GenSAS_63493a1a2e90c-publish	exon	1320470	1320520	.	+	.	ID=he.00g013160.m01.exon01-v1.0.a1;Name=he.00g013160.m01.exon01;Parent=he.00g013160.m01-v1.0.a1;
JABWEG010000010.1	GenSAS_63493a1a2e90c-publish	CDS	1320470	1320520	.	+	0	ID=he.00g013160.m01.CDS01-v1.0.a1;Name=he.00g013160.m01.CDS01;Parent=he.00g013160.m01-v1.0.a1;
JABWEG010000010.1	GenSAS_63493a1a2e90c-publish	exon	1320581	1320591	.	+	.	ID=he.00g013160.m01.exon02-v1.0.a1;Name=he.00g013160.m01.exon02;Parent=he.00g013160.m01-v1.0.a1;
JABWEG010000010.1	GenSAS_63493a1a2e90c-publish	CDS	1320581	1320591	.	+	0	ID=he.00g013160.m01.CDS02-v1.0.a1;Name=he.00g013160.m01.CDS02;Parent=he.00g013160.m01-v1.0.a1;
JABWEG010000010.1	GenSAS_63493a1a2e90c-publish	exon	1320651	1320721	.	+	.	ID=he.00g013160.m01.exon03-v1.0.a1;Name=he.00g013160.m01.exon03;Parent=he.00g013160.m01-v1.0.a1;
JABWEG010000010.1	GenSAS_63493a1a2e90c-publish	CDS	1320651	1320721	.	+	2	ID=he.00g013160.m01.CDS03-v1.0.a1;Name=he.00g013160.m01.CDS03;Parent=he.00g013160.m01-v1.0.a1;
JABWEG010000010.1	GenSAS_63493a1a2e90c-publish	exon	1320783	1320876	.	+	.	ID=he.00g013160.m01.exon04-v1.0.a1;Name=he.00g013160.m01.exon04;Parent=he.00g013160.m01-v1.0.a1;
JABWEG010000010.1	GenSAS_63493a1a2e90c-publish	CDS	1320783	1320876	.	+	1	ID=he.00g013160.m01.CDS04-v1.0.a1;Name=he.00g013160.m01.CDS04;Parent=he.00g013160.m01-v1.0.a1;
JABWEG010000010.1	GenSAS_63493a1a2e90c-publish	exon	1320932	1320953	.	+	.	ID=he.00g013160.m01.exon05-v1.0.a1;Name=he.00g013160.m01.exon05;Parent=he.00g013160.m01-v1.0.a1;
JABWEG010000010.1	GenSAS_63493a1a2e90c-publish	CDS	1320932	1320953	.	+	2	ID=he.00g013160.m01.CDS05-v1.0.a1;Name=he.00g013160.m01.CDS05;Parent=he.00g013160.m01-v1.0.a1;
JABWEG010000010.1	GenSAS_63493a1a2e90c-publish	gene	1321261	1322662	.	+	.	ID=he.00g013170-v1.0.a1;Name=he.00g013170;
JABWEG010000010.1	GenSAS_63493a1a2e90c-publish	mRNA	1321261	1322662	606475.00	+	.	ID=he.00g013170.m01-v1.0.a1;Name=he.00g013170.m01;Parent=he.00g013170-v1.0.a1;
JABWEG010000010.1	GenSAS_63493a1a2e90c-publish	exon	1321261	1321351	.	+	.	ID=he.00g013170.m01.exon01-v1.0.a1;Name=he.00g013170.m01.exon01;Parent=he.00g013170.m01-v1.0.a1;
JABWEG010000010.1	GenSAS_63493a1a2e90c-publish	CDS	1321261	1321351	.	+	0	ID=he.00g013170.m01.CDS01-v1.0.a1;Name=he.00g013170.m01.CDS01;Parent=he.00g013170.m01-v1.0.a1;
JABWEG010000010.1	GenSAS_63493a1a2e90c-publish	exon	1321386	1321536	.	+	.	ID=he.00g013170.m01.exon02-v1.0.a1;Name=he.00g013170.m01.exon02;Parent=he.00g013170.m01-v1.0.a1;
JABWEG010000010.1	GenSAS_63493a1a2e90c-publish	CDS	1321386	1321536	.	+	1	ID=he.00g013170.m01.CDS02-v1.0.a1;Name=he.00g013170.m01.CDS02;Parent=he.00g013170.m01-v1.0.a1;
JABWEG010000010.1	GenSAS_63493a1a2e90c-publish	exon	1321591	1321702	.	+	.	ID=he.00g013170.m01.exon03-v1.0.a1;Name=he.00g013170.m01.exon03;Parent=he.00g013170.m01-v1.0.a1;
JABWEG010000010.1	GenSAS_63493a1a2e90c-publish	CDS	1321591	1321702	.	+	2	ID=he.00g013170.m01.CDS03-v1.0.a1;Name=he.00g013170.m01.CDS03;Parent=he.00g013170.m01-v1.0.a1;
JABWEG010000010.1	GenSAS_63493a1a2e90c-publish	exon	1321762	1322089	.	+	.	ID=he.00g013170.m01.exon04-v1.0.a1;Name=he.00g013170.m01.exon04;Parent=he.00g013170.m01-v1.0.a1;
JABWEG010000010.1	GenSAS_63493a1a2e90c-publish	CDS	1321762	1322089	.	+	0	ID=he.00g013170.m01.CDS04-v1.0.a1;Name=he.00g013170.m01.CDS04;Parent=he.00g013170.m01-v1.0.a1;
JABWEG010000010.1	GenSAS_63493a1a2e90c-publish	exon	1322145	1322662	.	+	.	ID=he.00g013170.m01.exon05-v1.0.a1;Name=he.00g013170.m01.exon05;Parent=he.00g013170.m01-v1.0.a1;
JABWEG010000010.1	GenSAS_63493a1a2e90c-publish	CDS	1322145	1322662	.	+	1	ID=he.00g013170.m01.CDS05-v1.0.a1;Name=he.00g013170.m01.CDS05;Parent=he.00g013170.m01-v1.0.a1;
JABWEG010000010.1	GenSAS_63493a1a2e90c-publish	gene	1322863	1325038	.	-	.	ID=he.00g013180-v1.0.a1;Name=he.00g013180;
JABWEG010000010.1	GenSAS_63493a1a2e90c-publish	mRNA	1322863	1325038	21745.00	-	.	ID=he.00g013180.m01-v1.0.a1;Name=he.00g013180.m01;Parent=he.00g013180-v1.0.a1;
JABWEG010000010.1	GenSAS_63493a1a2e90c-publish	exon	1322863	1323006	.	-	.	ID=he.00g013180.m01.exon01-v1.0.a1;Name=he.00g013180.m01.exon01;Parent=he.00g013180.m01-v1.0.a1;
JABWEG010000010.1	GenSAS_63493a1a2e90c-publish	CDS	1322863	1323006	.	-	0	ID=he.00g013180.m01.CDS01-v1.0.a1;Name=he.00g013180.m01.CDS01;Parent=he.00g013180.m01-v1.0.a1;
JABWEG010000010.1	GenSAS_63493a1a2e90c-publish	exon	1323058	1323687	.	-	.	ID=he.00g013180.m01.exon02-v1.0.a1;Name=he.00g013180.m01.exon02;Parent=he.00g013180.m01-v1.0.a1;
JABWEG010000010.1	GenSAS_63493a1a2e90c-publish	CDS	1323058	1323687	.	-	0	ID=he.00g013180.m01.CDS02-v1.0.a1;Name=he.00g013180.m01.CDS02;Parent=he.00g013180.m01-v1.0.a1;
JABWEG010000010.1	GenSAS_63493a1a2e90c-publish	exon	1323745	1323818	.	-	.	ID=he.00g013180.m01.exon03-v1.0.a1;Name=he.00g013180.m01.exon03;Parent=he.00g013180.m01-v1.0.a1;
JABWEG010000010.1	GenSAS_63493a1a2e90c-publish	CDS	1323745	1323818	.	-	1	ID=he.00g013180.m01.CDS03-v1.0.a1;Name=he.00g013180.m01.CDS03;Parent=he.00g013180.m01-v1.0.a1;
JABWEG010000010.1	GenSAS_63493a1a2e90c-publish	exon	1323878	1324307	.	-	.	ID=he.00g013180.m01.exon04-v1.0.a1;Name=he.00g013180.m01.exon04;Parent=he.00g013180.m01-v1.0.a1;
JABWEG010000010.1	GenSAS_63493a1a2e90c-publish	CDS	1323878	1324307	.	-	0	ID=he.00g013180.m01.CDS04-v1.0.a1;Name=he.00g013180.m01.CDS04;Parent=he.00g013180.m01-v1.0.a1;
JABWEG010000010.1	GenSAS_63493a1a2e90c-publish	exon	1324368	1324501	.	-	.	ID=he.00g013180.m01.exon05-v1.0.a1;Name=he.00g013180.m01.exon05;Parent=he.00g013180.m01-v1.0.a1;
JABWEG010000010.1	GenSAS_63493a1a2e90c-publish	CDS	1324368	1324501	.	-	1	ID=he.00g013180.m01.CDS05-v1.0.a1;Name=he.00g013180.m01.CDS05;Parent=he.00g013180.m01-v1.0.a1;
JABWEG010000010.1	GenSAS_63493a1a2e90c-publish	exon	1324565	1324730	.	-	.	ID=he.00g013180.m01.exon06-v1.0.a1;Name=he.00g013180.m01.exon06;Parent=he.00g013180.m01-v1.0.a1;
JABWEG010000010.1	GenSAS_63493a1a2e90c-publish	CDS	1324565	1324730	.	-	0	ID=he.00g013180.m01.CDS06-v1.0.a1;Name=he.00g013180.m01.CDS06;Parent=he.00g013180.m01-v1.0.a1;
JABWEG010000010.1	GenSAS_63493a1a2e90c-publish	exon	1324793	1324972	.	-	.	ID=he.00g013180.m01.exon07-v1.0.a1;Name=he.00g013180.m01.exon07;Parent=he.00g013180.m01-v1.0.a1;
JABWEG010000010.1	GenSAS_63493a1a2e90c-publish	CDS	1324793	1324972	.	-	0	ID=he.00g013180.m01.CDS07-v1.0.a1;Name=he.00g013180.m01.CDS07;Parent=he.00g013180.m01-v1.0.a1;
JABWEG010000010.1	GenSAS_63493a1a2e90c-publish	exon	1325030	1325038	.	-	.	ID=he.00g013180.m01.exon08-v1.0.a1;Name=he.00g013180.m01.exon08;Parent=he.00g013180.m01-v1.0.a1;
JABWEG010000010.1	GenSAS_63493a1a2e90c-publish	CDS	1325030	1325038	.	-	0	ID=he.00g013180.m01.CDS08-v1.0.a1;Name=he.00g013180.m01.CDS08;Parent=he.00g013180.m01-v1.0.a1;
JABWEG010000010.1	GenSAS_63493a1a2e90c-publish	gene	1330172	1332325	.	+	.	ID=he.00g013190-v1.0.a1;Name=he.00g013190;
JABWEG010000010.1	GenSAS_63493a1a2e90c-publish	mRNA	1330172	1332325	3345195.00	+	.	ID=he.00g013190.m01-v1.0.a1;Name=he.00g013190.m01;Parent=he.00g013190-v1.0.a1;
JABWEG010000010.1	GenSAS_63493a1a2e90c-publish	exon	1330172	1330255	.	+	.	ID=he.00g013190.m01.exon01-v1.0.a1;Name=he.00g013190.m01.exon01;Parent=he.00g013190.m01-v1.0.a1;
JABWEG010000010.1	GenSAS_63493a1a2e90c-publish	CDS	1330172	1330255	.	+	0	ID=he.00g013190.m01.CDS01-v1.0.a1;Name=he.00g013190.m01.CDS01;Parent=he.00g013190.m01-v1.0.a1;
JABWEG010000010.1	GenSAS_63493a1a2e90c-publish	exon	1330317	1330408	.	+	.	ID=he.00g013190.m01.exon02-v1.0.a1;Name=he.00g013190.m01.exon02;Parent=he.00g013190.m01-v1.0.a1;
JABWEG010000010.1	GenSAS_63493a1a2e90c-publish	CDS	1330317	1330408	.	+	0	ID=he.00g013190.m01.CDS02-v1.0.a1;Name=he.00g013190.m01.CDS02;Parent=he.00g013190.m01-v1.0.a1;
JABWEG010000010.1	GenSAS_63493a1a2e90c-publish	exon	1330467	1331217	.	+	.	ID=he.00g013190.m01.exon03-v1.0.a1;Name=he.00g013190.m01.exon03;Parent=he.00g013190.m01-v1.0.a1;
JABWEG010000010.1	GenSAS_63493a1a2e90c-publish	CDS	1330467	1331217	.	+	2	ID=he.00g013190.m01.CDS03-v1.0.a1;Name=he.00g013190.m01.CDS03;Parent=he.00g013190.m01-v1.0.a1;
JABWEG010000010.1	GenSAS_63493a1a2e90c-publish	exon	1331272	1332033	.	+	.	ID=he.00g013190.m01.exon04-v1.0.a1;Name=he.00g013190.m01.exon04;Parent=he.00g013190.m01-v1.0.a1;
JABWEG010000010.1	GenSAS_63493a1a2e90c-publish	CDS	1331272	1332033	.	+	0	ID=he.00g013190.m01.CDS04-v1.0.a1;Name=he.00g013190.m01.CDS04;Parent=he.00g013190.m01-v1.0.a1;
JABWEG010000010.1	GenSAS_63493a1a2e90c-publish	exon	1332089	1332325	.	+	.	ID=he.00g013190.m01.exon05-v1.0.a1;Name=he.00g013190.m01.exon05;Parent=he.00g013190.m01-v1.0.a1;
JABWEG010000010.1	GenSAS_63493a1a2e90c-publish	CDS	1332089	1332325	.	+	0	ID=he.00g013190.m01.CDS05-v1.0.a1;Name=he.00g013190.m01.CDS05;Parent=he.00g013190.m01-v1.0.a1;
JABWEG010000010.1	GenSAS_63493a1a2e90c-publish	gene	1333387	1334567	.	+	.	ID=he.00g013200-v1.0.a1;Name=he.00g013200;
JABWEG010000010.1	GenSAS_63493a1a2e90c-publish	mRNA	1333387	1334567	282005.00	+	.	ID=he.00g013200.m01-v1.0.a1;Name=he.00g013200.m01;Parent=he.00g013200-v1.0.a1;
JABWEG010000010.1	GenSAS_63493a1a2e90c-publish	exon	1333387	1333514	.	+	.	ID=he.00g013200.m01.exon01-v1.0.a1;Name=he.00g013200.m01.exon01;Parent=he.00g013200.m01-v1.0.a1;
JABWEG010000010.1	GenSAS_63493a1a2e90c-publish	CDS	1333387	1333514	.	+	0	ID=he.00g013200.m01.CDS01-v1.0.a1;Name=he.00g013200.m01.CDS01;Parent=he.00g013200.m01-v1.0.a1;
JABWEG010000010.1	GenSAS_63493a1a2e90c-publish	exon	1333599	1333863	.	+	.	ID=he.00g013200.m01.exon02-v1.0.a1;Name=he.00g013200.m01.exon02;Parent=he.00g013200.m01-v1.0.a1;
JABWEG010000010.1	GenSAS_63493a1a2e90c-publish	CDS	1333599	1333863	.	+	2	ID=he.00g013200.m01.CDS02-v1.0.a1;Name=he.00g013200.m01.CDS02;Parent=he.00g013200.m01-v1.0.a1;
JABWEG010000010.1	GenSAS_63493a1a2e90c-publish	exon	1333927	1334004	.	+	.	ID=he.00g013200.m01.exon03-v1.0.a1;Name=he.00g013200.m01.exon03;Parent=he.00g013200.m01-v1.0.a1;
JABWEG010000010.1	GenSAS_63493a1a2e90c-publish	CDS	1333927	1334004	.	+	0	ID=he.00g013200.m01.CDS03-v1.0.a1;Name=he.00g013200.m01.CDS03;Parent=he.00g013200.m01-v1.0.a1;
JABWEG010000010.1	GenSAS_63493a1a2e90c-publish	exon	1334077	1334147	.	+	.	ID=he.00g013200.m01.exon04-v1.0.a1;Name=he.00g013200.m01.exon04;Parent=he.00g013200.m01-v1.0.a1;
JABWEG010000010.1	GenSAS_63493a1a2e90c-publish	CDS	1334077	1334147	.	+	0	ID=he.00g013200.m01.CDS04-v1.0.a1;Name=he.00g013200.m01.CDS04;Parent=he.00g013200.m01-v1.0.a1;
JABWEG010000010.1	GenSAS_63493a1a2e90c-publish	exon	1334199	1334292	.	+	.	ID=he.00g013200.m01.exon05-v1.0.a1;Name=he.00g013200.m01.exon05;Parent=he.00g013200.m01-v1.0.a1;
JABWEG010000010.1	GenSAS_63493a1a2e90c-publish	CDS	1334199	1334292	.	+	2	ID=he.00g013200.m01.CDS05-v1.0.a1;Name=he.00g013200.m01.CDS05;Parent=he.00g013200.m01-v1.0.a1;
JABWEG010000010.1	GenSAS_63493a1a2e90c-publish	exon	1334346	1334567	.	+	.	ID=he.00g013200.m01.exon06-v1.0.a1;Name=he.00g013200.m01.exon06;Parent=he.00g013200.m01-v1.0.a1;
JABWEG010000010.1	GenSAS_63493a1a2e90c-publish	CDS	1334346	1334567	.	+	0	ID=he.00g013200.m01.CDS06-v1.0.a1;Name=he.00g013200.m01.CDS06;Parent=he.00g013200.m01-v1.0.a1;
JABWEG010000010.1	GenSAS_63493a1a2e90c-publish	gene	1334817	1335477	.	-	.	ID=he.00g013210-v1.0.a1;Name=he.00g013210;
JABWEG010000010.1	GenSAS_63493a1a2e90c-publish	mRNA	1334817	1335477	6595.00	-	.	ID=he.00g013210.m01-v1.0.a1;Name=he.00g013210.m01;Parent=he.00g013210-v1.0.a1;
JABWEG010000010.1	GenSAS_63493a1a2e90c-publish	exon	1334817	1335200	.	-	.	ID=he.00g013210.m01.exon01-v1.0.a1;Name=he.00g013210.m01.exon01;Parent=he.00g013210.m01-v1.0.a1;
JABWEG010000010.1	GenSAS_63493a1a2e90c-publish	CDS	1334817	1335200	.	-	0	ID=he.00g013210.m01.CDS01-v1.0.a1;Name=he.00g013210.m01.CDS01;Parent=he.00g013210.m01-v1.0.a1;
JABWEG010000010.1	GenSAS_63493a1a2e90c-publish	exon	1335268	1335477	.	-	.	ID=he.00g013210.m01.exon02-v1.0.a1;Name=he.00g013210.m01.exon02;Parent=he.00g013210.m01-v1.0.a1;
JABWEG010000010.1	GenSAS_63493a1a2e90c-publish	CDS	1335268	1335477	.	-	0	ID=he.00g013210.m01.CDS02-v1.0.a1;Name=he.00g013210.m01.CDS02;Parent=he.00g013210.m01-v1.0.a1;
JABWEG010000010.1	GenSAS_63493a1a2e90c-publish	gene	1338317	1342350	.	-	.	ID=he.00g013220-v1.0.a1;Name=he.00g013220;
JABWEG010000010.1	GenSAS_63493a1a2e90c-publish	mRNA	1338317	1342350	40325.00	-	.	ID=he.00g013220.m01-v1.0.a1;Name=he.00g013220.m01;Parent=he.00g013220-v1.0.a1;
JABWEG010000010.1	GenSAS_63493a1a2e90c-publish	exon	1338317	1338766	.	-	.	ID=he.00g013220.m01.exon01-v1.0.a1;Name=he.00g013220.m01.exon01;Parent=he.00g013220.m01-v1.0.a1;
JABWEG010000010.1	GenSAS_63493a1a2e90c-publish	CDS	1338317	1338766	.	-	0	ID=he.00g013220.m01.CDS01-v1.0.a1;Name=he.00g013220.m01.CDS01;Parent=he.00g013220.m01-v1.0.a1;
JABWEG010000010.1	GenSAS_63493a1a2e90c-publish	exon	1338821	1339105	.	-	.	ID=he.00g013220.m01.exon02-v1.0.a1;Name=he.00g013220.m01.exon02;Parent=he.00g013220.m01-v1.0.a1;
JABWEG010000010.1	GenSAS_63493a1a2e90c-publish	CDS	1338821	1339105	.	-	0	ID=he.00g013220.m01.CDS02-v1.0.a1;Name=he.00g013220.m01.CDS02;Parent=he.00g013220.m01-v1.0.a1;
JABWEG010000010.1	GenSAS_63493a1a2e90c-publish	exon	1339167	1340143	.	-	.	ID=he.00g013220.m01.exon03-v1.0.a1;Name=he.00g013220.m01.exon03;Parent=he.00g013220.m01-v1.0.a1;
JABWEG010000010.1	GenSAS_63493a1a2e90c-publish	CDS	1339167	1340143	.	-	1	ID=he.00g013220.m01.CDS03-v1.0.a1;Name=he.00g013220.m01.CDS03;Parent=he.00g013220.m01-v1.0.a1;
JABWEG010000010.1	GenSAS_63493a1a2e90c-publish	exon	1340310	1342350	.	-	.	ID=he.00g013220.m01.exon04-v1.0.a1;Name=he.00g013220.m01.exon04;Parent=he.00g013220.m01-v1.0.a1;
JABWEG010000010.1	GenSAS_63493a1a2e90c-publish	CDS	1340310	1342350	.	-	0	ID=he.00g013220.m01.CDS04-v1.0.a1;Name=he.00g013220.m01.CDS04;Parent=he.00g013220.m01-v1.0.a1;
JABWEG010000010.1	GenSAS_63493a1a2e90c-publish	gene	1349694	1353144	.	+	.	ID=he.00g013230-v1.0.a1;Name=he.00g013230;
JABWEG010000010.1	GenSAS_63493a1a2e90c-publish	mRNA	1349694	1353144	621615.00	+	.	ID=he.00g013230.m01-v1.0.a1;Name=he.00g013230.m01;Parent=he.00g013230-v1.0.a1;
JABWEG010000010.1	GenSAS_63493a1a2e90c-publish	exon	1349694	1350340	.	+	.	ID=he.00g013230.m01.exon01-v1.0.a1;Name=he.00g013230.m01.exon01;Parent=he.00g013230.m01-v1.0.a1;
JABWEG010000010.1	GenSAS_63493a1a2e90c-publish	CDS	1349694	1350340	.	+	0	ID=he.00g013230.m01.CDS01-v1.0.a1;Name=he.00g013230.m01.CDS01;Parent=he.00g013230.m01-v1.0.a1;
JABWEG010000010.1	GenSAS_63493a1a2e90c-publish	exon	1350406	1350832	.	+	.	ID=he.00g013230.m01.exon02-v1.0.a1;Name=he.00g013230.m01.exon02;Parent=he.00g013230.m01-v1.0.a1;
JABWEG010000010.1	GenSAS_63493a1a2e90c-publish	CDS	1350406	1350832	.	+	2	ID=he.00g013230.m01.CDS02-v1.0.a1;Name=he.00g013230.m01.CDS02;Parent=he.00g013230.m01-v1.0.a1;
JABWEG010000010.1	GenSAS_63493a1a2e90c-publish	exon	1350883	1350958	.	+	.	ID=he.00g013230.m01.exon03-v1.0.a1;Name=he.00g013230.m01.exon03;Parent=he.00g013230.m01-v1.0.a1;
JABWEG010000010.1	GenSAS_63493a1a2e90c-publish	CDS	1350883	1350958	.	+	0	ID=he.00g013230.m01.CDS03-v1.0.a1;Name=he.00g013230.m01.CDS03;Parent=he.00g013230.m01-v1.0.a1;
JABWEG010000010.1	GenSAS_63493a1a2e90c-publish	exon	1351005	1351579	.	+	.	ID=he.00g013230.m01.exon04-v1.0.a1;Name=he.00g013230.m01.exon04;Parent=he.00g013230.m01-v1.0.a1;
JABWEG010000010.1	GenSAS_63493a1a2e90c-publish	CDS	1351005	1351579	.	+	1	ID=he.00g013230.m01.CDS04-v1.0.a1;Name=he.00g013230.m01.CDS04;Parent=he.00g013230.m01-v1.0.a1;
JABWEG010000010.1	GenSAS_63493a1a2e90c-publish	exon	1351695	1352116	.	+	.	ID=he.00g013230.m01.exon05-v1.0.a1;Name=he.00g013230.m01.exon05;Parent=he.00g013230.m01-v1.0.a1;
JABWEG010000010.1	GenSAS_63493a1a2e90c-publish	CDS	1351695	1352116	.	+	0	ID=he.00g013230.m01.CDS05-v1.0.a1;Name=he.00g013230.m01.CDS05;Parent=he.00g013230.m01-v1.0.a1;
JABWEG010000010.1	GenSAS_63493a1a2e90c-publish	exon	1352173	1352207	.	+	.	ID=he.00g013230.m01.exon06-v1.0.a1;Name=he.00g013230.m01.exon06;Parent=he.00g013230.m01-v1.0.a1;
JABWEG010000010.1	GenSAS_63493a1a2e90c-publish	CDS	1352173	1352207	.	+	2	ID=he.00g013230.m01.CDS06-v1.0.a1;Name=he.00g013230.m01.CDS06;Parent=he.00g013230.m01-v1.0.a1;
JABWEG010000010.1	GenSAS_63493a1a2e90c-publish	exon	1352258	1352295	.	+	.	ID=he.00g013230.m01.exon07-v1.0.a1;Name=he.00g013230.m01.exon07;Parent=he.00g013230.m01-v1.0.a1;
JABWEG010000010.1	GenSAS_63493a1a2e90c-publish	CDS	1352258	1352295	.	+	1	ID=he.00g013230.m01.CDS07-v1.0.a1;Name=he.00g013230.m01.CDS07;Parent=he.00g013230.m01-v1.0.a1;
JABWEG010000010.1	GenSAS_63493a1a2e90c-publish	exon	1352355	1352422	.	+	.	ID=he.00g013230.m01.exon08-v1.0.a1;Name=he.00g013230.m01.exon08;Parent=he.00g013230.m01-v1.0.a1;
JABWEG010000010.1	GenSAS_63493a1a2e90c-publish	CDS	1352355	1352422	.	+	0	ID=he.00g013230.m01.CDS08-v1.0.a1;Name=he.00g013230.m01.CDS08;Parent=he.00g013230.m01-v1.0.a1;
JABWEG010000010.1	GenSAS_63493a1a2e90c-publish	exon	1352479	1352500	.	+	.	ID=he.00g013230.m01.exon09-v1.0.a1;Name=he.00g013230.m01.exon09;Parent=he.00g013230.m01-v1.0.a1;
JABWEG010000010.1	GenSAS_63493a1a2e90c-publish	CDS	1352479	1352500	.	+	2	ID=he.00g013230.m01.CDS09-v1.0.a1;Name=he.00g013230.m01.CDS09;Parent=he.00g013230.m01-v1.0.a1;
JABWEG010000010.1	GenSAS_63493a1a2e90c-publish	exon	1352560	1352753	.	+	.	ID=he.00g013230.m01.exon10-v1.0.a1;Name=he.00g013230.m01.exon10;Parent=he.00g013230.m01-v1.0.a1;
JABWEG010000010.1	GenSAS_63493a1a2e90c-publish	CDS	1352560	1352753	.	+	0	ID=he.00g013230.m01.CDS10-v1.0.a1;Name=he.00g013230.m01.CDS10;Parent=he.00g013230.m01-v1.0.a1;
JABWEG010000010.1	GenSAS_63493a1a2e90c-publish	exon	1352808	1353144	.	+	.	ID=he.00g013230.m01.exon11-v1.0.a1;Name=he.00g013230.m01.exon11;Parent=he.00g013230.m01-v1.0.a1;
JABWEG010000010.1	GenSAS_63493a1a2e90c-publish	CDS	1352808	1353144	.	+	2	ID=he.00g013230.m01.CDS11-v1.0.a1;Name=he.00g013230.m01.CDS11;Parent=he.00g013230.m01-v1.0.a1;
JABWEG010000010.1	GenSAS_63493a1a2e90c-publish	gene	1353704	1354807	.	+	.	ID=he.00g013240-v1.0.a1;Name=he.00g013240;
JABWEG010000010.1	GenSAS_63493a1a2e90c-publish	mRNA	1353704	1354807	3352945.00	+	.	ID=he.00g013240.m01-v1.0.a1;Name=he.00g013240.m01;Parent=he.00g013240-v1.0.a1;
JABWEG010000010.1	GenSAS_63493a1a2e90c-publish	exon	1353704	1353706	.	+	.	ID=he.00g013240.m01.exon01-v1.0.a1;Name=he.00g013240.m01.exon01;Parent=he.00g013240.m01-v1.0.a1;
JABWEG010000010.1	GenSAS_63493a1a2e90c-publish	CDS	1353704	1353706	.	+	0	ID=he.00g013240.m01.CDS01-v1.0.a1;Name=he.00g013240.m01.CDS01;Parent=he.00g013240.m01-v1.0.a1;
JABWEG010000010.1	GenSAS_63493a1a2e90c-publish	exon	1353766	1353912	.	+	.	ID=he.00g013240.m01.exon02-v1.0.a1;Name=he.00g013240.m01.exon02;Parent=he.00g013240.m01-v1.0.a1;
JABWEG010000010.1	GenSAS_63493a1a2e90c-publish	CDS	1353766	1353912	.	+	0	ID=he.00g013240.m01.CDS02-v1.0.a1;Name=he.00g013240.m01.CDS02;Parent=he.00g013240.m01-v1.0.a1;
JABWEG010000010.1	GenSAS_63493a1a2e90c-publish	exon	1353966	1354069	.	+	.	ID=he.00g013240.m01.exon03-v1.0.a1;Name=he.00g013240.m01.exon03;Parent=he.00g013240.m01-v1.0.a1;
JABWEG010000010.1	GenSAS_63493a1a2e90c-publish	CDS	1353966	1354069	.	+	0	ID=he.00g013240.m01.CDS03-v1.0.a1;Name=he.00g013240.m01.CDS03;Parent=he.00g013240.m01-v1.0.a1;
JABWEG010000010.1	GenSAS_63493a1a2e90c-publish	exon	1354128	1354216	.	+	.	ID=he.00g013240.m01.exon04-v1.0.a1;Name=he.00g013240.m01.exon04;Parent=he.00g013240.m01-v1.0.a1;
JABWEG010000010.1	GenSAS_63493a1a2e90c-publish	CDS	1354128	1354216	.	+	2	ID=he.00g013240.m01.CDS04-v1.0.a1;Name=he.00g013240.m01.CDS04;Parent=he.00g013240.m01-v1.0.a1;
JABWEG010000010.1	GenSAS_63493a1a2e90c-publish	exon	1354265	1354465	.	+	.	ID=he.00g013240.m01.exon05-v1.0.a1;Name=he.00g013240.m01.exon05;Parent=he.00g013240.m01-v1.0.a1;
JABWEG010000010.1	GenSAS_63493a1a2e90c-publish	CDS	1354265	1354465	.	+	1	ID=he.00g013240.m01.CDS05-v1.0.a1;Name=he.00g013240.m01.CDS05;Parent=he.00g013240.m01-v1.0.a1;
JABWEG010000010.1	GenSAS_63493a1a2e90c-publish	exon	1354527	1354807	.	+	.	ID=he.00g013240.m01.exon06-v1.0.a1;Name=he.00g013240.m01.exon06;Parent=he.00g013240.m01-v1.0.a1;
JABWEG010000010.1	GenSAS_63493a1a2e90c-publish	CDS	1354527	1354807	.	+	1	ID=he.00g013240.m01.CDS06-v1.0.a1;Name=he.00g013240.m01.CDS06;Parent=he.00g013240.m01-v1.0.a1;
JABWEG010000010.1	GenSAS_63493a1a2e90c-publish	gene	1355002	1356635	.	-	.	ID=he.00g013250-v1.0.a1;Name=he.00g013250;
JABWEG010000010.1	GenSAS_63493a1a2e90c-publish	mRNA	1355002	1356635	16000.00	-	.	ID=he.00g013250.m01-v1.0.a1;Name=he.00g013250.m01;Parent=he.00g013250-v1.0.a1;
JABWEG010000010.1	GenSAS_63493a1a2e90c-publish	exon	1355002	1355313	.	-	.	ID=he.00g013250.m01.exon01-v1.0.a1;Name=he.00g013250.m01.exon01;Parent=he.00g013250.m01-v1.0.a1;
JABWEG010000010.1	GenSAS_63493a1a2e90c-publish	CDS	1355002	1355313	.	-	0	ID=he.00g013250.m01.CDS01-v1.0.a1;Name=he.00g013250.m01.CDS01;Parent=he.00g013250.m01-v1.0.a1;
JABWEG010000010.1	GenSAS_63493a1a2e90c-publish	exon	1355367	1355551	.	-	.	ID=he.00g013250.m01.exon02-v1.0.a1;Name=he.00g013250.m01.exon02;Parent=he.00g013250.m01-v1.0.a1;
JABWEG010000010.1	GenSAS_63493a1a2e90c-publish	CDS	1355367	1355551	.	-	1	ID=he.00g013250.m01.CDS02-v1.0.a1;Name=he.00g013250.m01.CDS02;Parent=he.00g013250.m01-v1.0.a1;
JABWEG010000010.1	GenSAS_63493a1a2e90c-publish	exon	1355602	1356095	.	-	.	ID=he.00g013250.m01.exon03-v1.0.a1;Name=he.00g013250.m01.exon03;Parent=he.00g013250.m01-v1.0.a1;
JABWEG010000010.1	GenSAS_63493a1a2e90c-publish	CDS	1355602	1356095	.	-	2	ID=he.00g013250.m01.CDS03-v1.0.a1;Name=he.00g013250.m01.CDS03;Parent=he.00g013250.m01-v1.0.a1;
JABWEG010000010.1	GenSAS_63493a1a2e90c-publish	exon	1356154	1356635	.	-	.	ID=he.00g013250.m01.exon04-v1.0.a1;Name=he.00g013250.m01.exon04;Parent=he.00g013250.m01-v1.0.a1;
JABWEG010000010.1	GenSAS_63493a1a2e90c-publish	CDS	1356154	1356635	.	-	0	ID=he.00g013250.m01.CDS04-v1.0.a1;Name=he.00g013250.m01.CDS04;Parent=he.00g013250.m01-v1.0.a1;
JABWEG010000010.1	GenSAS_63493a1a2e90c-publish	gene	1356958	1357398	.	+	.	ID=he.00g013260-v1.0.a1;Name=he.00g013260;
JABWEG010000010.1	GenSAS_63493a1a2e90c-publish	mRNA	1356958	1357398	141395.00	+	.	ID=he.00g013260.m01-v1.0.a1;Name=he.00g013260.m01;Parent=he.00g013260-v1.0.a1;
JABWEG010000010.1	GenSAS_63493a1a2e90c-publish	exon	1356958	1357141	.	+	.	ID=he.00g013260.m01.exon01-v1.0.a1;Name=he.00g013260.m01.exon01;Parent=he.00g013260.m01-v1.0.a1;
JABWEG010000010.1	GenSAS_63493a1a2e90c-publish	CDS	1356958	1357141	.	+	0	ID=he.00g013260.m01.CDS01-v1.0.a1;Name=he.00g013260.m01.CDS01;Parent=he.00g013260.m01-v1.0.a1;
JABWEG010000010.1	GenSAS_63493a1a2e90c-publish	exon	1357193	1357320	.	+	.	ID=he.00g013260.m01.exon02-v1.0.a1;Name=he.00g013260.m01.exon02;Parent=he.00g013260.m01-v1.0.a1;
JABWEG010000010.1	GenSAS_63493a1a2e90c-publish	CDS	1357193	1357320	.	+	1	ID=he.00g013260.m01.CDS02-v1.0.a1;Name=he.00g013260.m01.CDS02;Parent=he.00g013260.m01-v1.0.a1;
JABWEG010000010.1	GenSAS_63493a1a2e90c-publish	exon	1357375	1357398	.	+	.	ID=he.00g013260.m01.exon03-v1.0.a1;Name=he.00g013260.m01.exon03;Parent=he.00g013260.m01-v1.0.a1;
JABWEG010000010.1	GenSAS_63493a1a2e90c-publish	CDS	1357375	1357398	.	+	0	ID=he.00g013260.m01.CDS03-v1.0.a1;Name=he.00g013260.m01.CDS03;Parent=he.00g013260.m01-v1.0.a1;
JABWEG010000010.1	GenSAS_63493a1a2e90c-publish	gene	1361783	1362470	.	-	.	ID=he.00g013270-v1.0.a1;Name=he.00g013270;
JABWEG010000010.1	GenSAS_63493a1a2e90c-publish	mRNA	1361783	1362470	6865.00	-	.	ID=he.00g013270.m01-v1.0.a1;Name=he.00g013270.m01;Parent=he.00g013270-v1.0.a1;
JABWEG010000010.1	GenSAS_63493a1a2e90c-publish	exon	1361783	1361840	.	-	.	ID=he.00g013270.m01.exon01-v1.0.a1;Name=he.00g013270.m01.exon01;Parent=he.00g013270.m01-v1.0.a1;
JABWEG010000010.1	GenSAS_63493a1a2e90c-publish	CDS	1361783	1361840	.	-	2	ID=he.00g013270.m01.CDS01-v1.0.a1;Name=he.00g013270.m01.CDS01;Parent=he.00g013270.m01-v1.0.a1;
JABWEG010000010.1	GenSAS_63493a1a2e90c-publish	exon	1361885	1362021	.	-	.	ID=he.00g013270.m01.exon02-v1.0.a1;Name=he.00g013270.m01.exon02;Parent=he.00g013270.m01-v1.0.a1;
JABWEG010000010.1	GenSAS_63493a1a2e90c-publish	CDS	1361885	1362021	.	-	0	ID=he.00g013270.m01.CDS02-v1.0.a1;Name=he.00g013270.m01.CDS02;Parent=he.00g013270.m01-v1.0.a1;
JABWEG010000010.1	GenSAS_63493a1a2e90c-publish	exon	1362150	1362470	.	-	.	ID=he.00g013270.m01.exon03-v1.0.a1;Name=he.00g013270.m01.exon03;Parent=he.00g013270.m01-v1.0.a1;
JABWEG010000010.1	GenSAS_63493a1a2e90c-publish	CDS	1362150	1362470	.	-	0	ID=he.00g013270.m01.CDS03-v1.0.a1;Name=he.00g013270.m01.CDS03;Parent=he.00g013270.m01-v1.0.a1;
JABWEG010000010.1	GenSAS_63493a1a2e90c-publish	gene	1364395	1365431	.	+	.	ID=he.00g013280-v1.0.a1;Name=he.00g013280;
JABWEG010000010.1	GenSAS_63493a1a2e90c-publish	mRNA	1364395	1365431	10355.00	+	.	ID=he.00g013280.m01-v1.0.a1;Name=he.00g013280.m01;Parent=he.00g013280-v1.0.a1;
JABWEG010000010.1	GenSAS_63493a1a2e90c-publish	exon	1364395	1364540	.	+	.	ID=he.00g013280.m01.exon01-v1.0.a1;Name=he.00g013280.m01.exon01;Parent=he.00g013280.m01-v1.0.a1;
JABWEG010000010.1	GenSAS_63493a1a2e90c-publish	CDS	1364395	1364540	.	+	0	ID=he.00g013280.m01.CDS01-v1.0.a1;Name=he.00g013280.m01.CDS01;Parent=he.00g013280.m01-v1.0.a1;
JABWEG010000010.1	GenSAS_63493a1a2e90c-publish	exon	1364600	1365431	.	+	.	ID=he.00g013280.m01.exon02-v1.0.a1;Name=he.00g013280.m01.exon02;Parent=he.00g013280.m01-v1.0.a1;
JABWEG010000010.1	GenSAS_63493a1a2e90c-publish	CDS	1364600	1365431	.	+	2	ID=he.00g013280.m01.CDS02-v1.0.a1;Name=he.00g013280.m01.CDS02;Parent=he.00g013280.m01-v1.0.a1;
JABWEG010000010.1	GenSAS_63493a1a2e90c-publish	gene	1368562	1369306	.	-	.	ID=he.00g013290-v1.0.a1;Name=he.00g013290;
JABWEG010000010.1	GenSAS_63493a1a2e90c-publish	mRNA	1368562	1369306	7110.00	-	.	ID=he.00g013290.m01-v1.0.a1;Name=he.00g013290.m01;Parent=he.00g013290-v1.0.a1;
JABWEG010000010.1	GenSAS_63493a1a2e90c-publish	exon	1368562	1368591	.	-	.	ID=he.00g013290.m01.exon01-v1.0.a1;Name=he.00g013290.m01.exon01;Parent=he.00g013290.m01-v1.0.a1;
JABWEG010000010.1	GenSAS_63493a1a2e90c-publish	CDS	1368562	1368591	.	-	0	ID=he.00g013290.m01.CDS01-v1.0.a1;Name=he.00g013290.m01.CDS01;Parent=he.00g013290.m01-v1.0.a1;
JABWEG010000010.1	GenSAS_63493a1a2e90c-publish	exon	1368660	1368761	.	-	.	ID=he.00g013290.m01.exon02-v1.0.a1;Name=he.00g013290.m01.exon02;Parent=he.00g013290.m01-v1.0.a1;
JABWEG010000010.1	GenSAS_63493a1a2e90c-publish	CDS	1368660	1368761	.	-	0	ID=he.00g013290.m01.CDS02-v1.0.a1;Name=he.00g013290.m01.CDS02;Parent=he.00g013290.m01-v1.0.a1;
JABWEG010000010.1	GenSAS_63493a1a2e90c-publish	exon	1368813	1368976	.	-	.	ID=he.00g013290.m01.exon03-v1.0.a1;Name=he.00g013290.m01.exon03;Parent=he.00g013290.m01-v1.0.a1;
JABWEG010000010.1	GenSAS_63493a1a2e90c-publish	CDS	1368813	1368976	.	-	1	ID=he.00g013290.m01.CDS03-v1.0.a1;Name=he.00g013290.m01.CDS03;Parent=he.00g013290.m01-v1.0.a1;
JABWEG010000010.1	GenSAS_63493a1a2e90c-publish	exon	1369030	1369306	.	-	.	ID=he.00g013290.m01.exon04-v1.0.a1;Name=he.00g013290.m01.exon04;Parent=he.00g013290.m01-v1.0.a1;
JABWEG010000010.1	GenSAS_63493a1a2e90c-publish	CDS	1369030	1369306	.	-	0	ID=he.00g013290.m01.CDS04-v1.0.a1;Name=he.00g013290.m01.CDS04;Parent=he.00g013290.m01-v1.0.a1;
JABWEG010000010.1	GenSAS_63493a1a2e90c-publish	gene	1370580	1372344	.	+	.	ID=he.00g013300-v1.0.a1;Name=he.00g013300;
JABWEG010000010.1	GenSAS_63493a1a2e90c-publish	mRNA	1370580	1372344	66725.00	+	.	ID=he.00g013300.m01-v1.0.a1;Name=he.00g013300.m01;Parent=he.00g013300-v1.0.a1;
JABWEG010000010.1	GenSAS_63493a1a2e90c-publish	exon	1370580	1371227	.	+	.	ID=he.00g013300.m01.exon01-v1.0.a1;Name=he.00g013300.m01.exon01;Parent=he.00g013300.m01-v1.0.a1;
JABWEG010000010.1	GenSAS_63493a1a2e90c-publish	CDS	1370580	1371227	.	+	0	ID=he.00g013300.m01.CDS01-v1.0.a1;Name=he.00g013300.m01.CDS01;Parent=he.00g013300.m01-v1.0.a1;
JABWEG010000010.1	GenSAS_63493a1a2e90c-publish	exon	1371277	1372344	.	+	.	ID=he.00g013300.m01.exon02-v1.0.a1;Name=he.00g013300.m01.exon02;Parent=he.00g013300.m01-v1.0.a1;
JABWEG010000010.1	GenSAS_63493a1a2e90c-publish	CDS	1371277	1372344	.	+	0	ID=he.00g013300.m01.CDS02-v1.0.a1;Name=he.00g013300.m01.CDS02;Parent=he.00g013300.m01-v1.0.a1;
JABWEG010000010.1	GenSAS_63493a1a2e90c-publish	gene	1377985	1378675	.	+	.	ID=he.00g013310-v1.0.a1;Name=he.00g013310;
JABWEG010000010.1	GenSAS_63493a1a2e90c-publish	mRNA	1377985	1378675	96785.00	+	.	ID=he.00g013310.m01-v1.0.a1;Name=he.00g013310.m01;Parent=he.00g013310-v1.0.a1;
JABWEG010000010.1	GenSAS_63493a1a2e90c-publish	exon	1377985	1378032	.	+	.	ID=he.00g013310.m01.exon01-v1.0.a1;Name=he.00g013310.m01.exon01;Parent=he.00g013310.m01-v1.0.a1;
JABWEG010000010.1	GenSAS_63493a1a2e90c-publish	CDS	1377985	1378032	.	+	0	ID=he.00g013310.m01.CDS01-v1.0.a1;Name=he.00g013310.m01.CDS01;Parent=he.00g013310.m01-v1.0.a1;
JABWEG010000010.1	GenSAS_63493a1a2e90c-publish	exon	1378086	1378198	.	+	.	ID=he.00g013310.m01.exon02-v1.0.a1;Name=he.00g013310.m01.exon02;Parent=he.00g013310.m01-v1.0.a1;
JABWEG010000010.1	GenSAS_63493a1a2e90c-publish	CDS	1378086	1378198	.	+	0	ID=he.00g013310.m01.CDS02-v1.0.a1;Name=he.00g013310.m01.CDS02;Parent=he.00g013310.m01-v1.0.a1;
JABWEG010000010.1	GenSAS_63493a1a2e90c-publish	exon	1378250	1378302	.	+	.	ID=he.00g013310.m01.exon03-v1.0.a1;Name=he.00g013310.m01.exon03;Parent=he.00g013310.m01-v1.0.a1;
JABWEG010000010.1	GenSAS_63493a1a2e90c-publish	CDS	1378250	1378302	.	+	2	ID=he.00g013310.m01.CDS03-v1.0.a1;Name=he.00g013310.m01.CDS03;Parent=he.00g013310.m01-v1.0.a1;
JABWEG010000010.1	GenSAS_63493a1a2e90c-publish	exon	1378360	1378545	.	+	.	ID=he.00g013310.m01.exon04-v1.0.a1;Name=he.00g013310.m01.exon04;Parent=he.00g013310.m01-v1.0.a1;
JABWEG010000010.1	GenSAS_63493a1a2e90c-publish	CDS	1378360	1378545	.	+	1	ID=he.00g013310.m01.CDS04-v1.0.a1;Name=he.00g013310.m01.CDS04;Parent=he.00g013310.m01-v1.0.a1;
JABWEG010000010.1	GenSAS_63493a1a2e90c-publish	exon	1378608	1378675	.	+	.	ID=he.00g013310.m01.exon05-v1.0.a1;Name=he.00g013310.m01.exon05;Parent=he.00g013310.m01-v1.0.a1;
JABWEG010000010.1	GenSAS_63493a1a2e90c-publish	CDS	1378608	1378675	.	+	1	ID=he.00g013310.m01.CDS05-v1.0.a1;Name=he.00g013310.m01.CDS05;Parent=he.00g013310.m01-v1.0.a1;
JABWEG010000010.1	GenSAS_63493a1a2e90c-publish	gene	1379200	1379718	.	-	.	ID=he.00g013320-v1.0.a1;Name=he.00g013320;
JABWEG010000010.1	GenSAS_63493a1a2e90c-publish	mRNA	1379200	1379718	4790.00	-	.	ID=he.00g013320.m01-v1.0.a1;Name=he.00g013320.m01;Parent=he.00g013320-v1.0.a1;
JABWEG010000010.1	GenSAS_63493a1a2e90c-publish	exon	1379200	1379718	.	-	.	ID=he.00g013320.m01.exon01-v1.0.a1;Name=he.00g013320.m01.exon01;Parent=he.00g013320.m01-v1.0.a1;
JABWEG010000010.1	GenSAS_63493a1a2e90c-publish	CDS	1379200	1379718	.	-	0	ID=he.00g013320.m01.CDS01-v1.0.a1;Name=he.00g013320.m01.CDS01;Parent=he.00g013320.m01-v1.0.a1;
JABWEG010000010.1	GenSAS_63493a1a2e90c-publish	gene	1380645	1382024	.	+	.	ID=he.00g013330-v1.0.a1;Name=he.00g013330;
JABWEG010000010.1	GenSAS_63493a1a2e90c-publish	mRNA	1380645	1382024	972795.00	+	.	ID=he.00g013330.m01-v1.0.a1;Name=he.00g013330.m01;Parent=he.00g013330-v1.0.a1;
JABWEG010000010.1	GenSAS_63493a1a2e90c-publish	exon	1380645	1380758	.	+	.	ID=he.00g013330.m01.exon01-v1.0.a1;Name=he.00g013330.m01.exon01;Parent=he.00g013330.m01-v1.0.a1;
JABWEG010000010.1	GenSAS_63493a1a2e90c-publish	CDS	1380645	1380758	.	+	0	ID=he.00g013330.m01.CDS01-v1.0.a1;Name=he.00g013330.m01.CDS01;Parent=he.00g013330.m01-v1.0.a1;
JABWEG010000010.1	GenSAS_63493a1a2e90c-publish	exon	1380813	1380921	.	+	.	ID=he.00g013330.m01.exon02-v1.0.a1;Name=he.00g013330.m01.exon02;Parent=he.00g013330.m01-v1.0.a1;
JABWEG010000010.1	GenSAS_63493a1a2e90c-publish	CDS	1380813	1380921	.	+	0	ID=he.00g013330.m01.CDS02-v1.0.a1;Name=he.00g013330.m01.CDS02;Parent=he.00g013330.m01-v1.0.a1;
JABWEG010000010.1	GenSAS_63493a1a2e90c-publish	exon	1380971	1381113	.	+	.	ID=he.00g013330.m01.exon03-v1.0.a1;Name=he.00g013330.m01.exon03;Parent=he.00g013330.m01-v1.0.a1;
JABWEG010000010.1	GenSAS_63493a1a2e90c-publish	CDS	1380971	1381113	.	+	1	ID=he.00g013330.m01.CDS03-v1.0.a1;Name=he.00g013330.m01.CDS03;Parent=he.00g013330.m01-v1.0.a1;
JABWEG010000010.1	GenSAS_63493a1a2e90c-publish	exon	1381166	1381288	.	+	.	ID=he.00g013330.m01.exon04-v1.0.a1;Name=he.00g013330.m01.exon04;Parent=he.00g013330.m01-v1.0.a1;
JABWEG010000010.1	GenSAS_63493a1a2e90c-publish	CDS	1381166	1381288	.	+	0	ID=he.00g013330.m01.CDS04-v1.0.a1;Name=he.00g013330.m01.CDS04;Parent=he.00g013330.m01-v1.0.a1;
JABWEG010000010.1	GenSAS_63493a1a2e90c-publish	exon	1381345	1381521	.	+	.	ID=he.00g013330.m01.exon05-v1.0.a1;Name=he.00g013330.m01.exon05;Parent=he.00g013330.m01-v1.0.a1;
JABWEG010000010.1	GenSAS_63493a1a2e90c-publish	CDS	1381345	1381521	.	+	0	ID=he.00g013330.m01.CDS05-v1.0.a1;Name=he.00g013330.m01.CDS05;Parent=he.00g013330.m01-v1.0.a1;
JABWEG010000010.1	GenSAS_63493a1a2e90c-publish	exon	1381578	1382024	.	+	.	ID=he.00g013330.m01.exon06-v1.0.a1;Name=he.00g013330.m01.exon06;Parent=he.00g013330.m01-v1.0.a1;
JABWEG010000010.1	GenSAS_63493a1a2e90c-publish	CDS	1381578	1382024	.	+	0	ID=he.00g013330.m01.CDS06-v1.0.a1;Name=he.00g013330.m01.CDS06;Parent=he.00g013330.m01-v1.0.a1;
JABWEG010000010.1	GenSAS_63493a1a2e90c-publish	gene	1382660	1386476	.	+	.	ID=he.00g013340-v1.0.a1;Name=he.00g013340;
JABWEG010000010.1	GenSAS_63493a1a2e90c-publish	mRNA	1382660	1386476	6663525.00	+	.	ID=he.00g013340.m01-v1.0.a1;Name=he.00g013340.m01;Parent=he.00g013340-v1.0.a1;
JABWEG010000010.1	GenSAS_63493a1a2e90c-publish	exon	1382660	1382665	.	+	.	ID=he.00g013340.m01.exon01-v1.0.a1;Name=he.00g013340.m01.exon01;Parent=he.00g013340.m01-v1.0.a1;
JABWEG010000010.1	GenSAS_63493a1a2e90c-publish	CDS	1382660	1382665	.	+	0	ID=he.00g013340.m01.CDS01-v1.0.a1;Name=he.00g013340.m01.CDS01;Parent=he.00g013340.m01-v1.0.a1;
JABWEG010000010.1	GenSAS_63493a1a2e90c-publish	exon	1382722	1383039	.	+	.	ID=he.00g013340.m01.exon02-v1.0.a1;Name=he.00g013340.m01.exon02;Parent=he.00g013340.m01-v1.0.a1;
JABWEG010000010.1	GenSAS_63493a1a2e90c-publish	CDS	1382722	1383039	.	+	0	ID=he.00g013340.m01.CDS02-v1.0.a1;Name=he.00g013340.m01.CDS02;Parent=he.00g013340.m01-v1.0.a1;
JABWEG010000010.1	GenSAS_63493a1a2e90c-publish	exon	1383099	1383287	.	+	.	ID=he.00g013340.m01.exon03-v1.0.a1;Name=he.00g013340.m01.exon03;Parent=he.00g013340.m01-v1.0.a1;
JABWEG010000010.1	GenSAS_63493a1a2e90c-publish	CDS	1383099	1383287	.	+	0	ID=he.00g013340.m01.CDS03-v1.0.a1;Name=he.00g013340.m01.CDS03;Parent=he.00g013340.m01-v1.0.a1;
JABWEG010000010.1	GenSAS_63493a1a2e90c-publish	exon	1383343	1383471	.	+	.	ID=he.00g013340.m01.exon04-v1.0.a1;Name=he.00g013340.m01.exon04;Parent=he.00g013340.m01-v1.0.a1;
JABWEG010000010.1	GenSAS_63493a1a2e90c-publish	CDS	1383343	1383471	.	+	0	ID=he.00g013340.m01.CDS04-v1.0.a1;Name=he.00g013340.m01.CDS04;Parent=he.00g013340.m01-v1.0.a1;
JABWEG010000010.1	GenSAS_63493a1a2e90c-publish	exon	1383525	1385132	.	+	.	ID=he.00g013340.m01.exon05-v1.0.a1;Name=he.00g013340.m01.exon05;Parent=he.00g013340.m01-v1.0.a1;
JABWEG010000010.1	GenSAS_63493a1a2e90c-publish	CDS	1383525	1385132	.	+	0	ID=he.00g013340.m01.CDS05-v1.0.a1;Name=he.00g013340.m01.CDS05;Parent=he.00g013340.m01-v1.0.a1;
JABWEG010000010.1	GenSAS_63493a1a2e90c-publish	exon	1385199	1385678	.	+	.	ID=he.00g013340.m01.exon06-v1.0.a1;Name=he.00g013340.m01.exon06;Parent=he.00g013340.m01-v1.0.a1;
JABWEG010000010.1	GenSAS_63493a1a2e90c-publish	CDS	1385199	1385678	.	+	0	ID=he.00g013340.m01.CDS06-v1.0.a1;Name=he.00g013340.m01.CDS06;Parent=he.00g013340.m01-v1.0.a1;
JABWEG010000010.1	GenSAS_63493a1a2e90c-publish	exon	1385754	1385985	.	+	.	ID=he.00g013340.m01.exon07-v1.0.a1;Name=he.00g013340.m01.exon07;Parent=he.00g013340.m01-v1.0.a1;
JABWEG010000010.1	GenSAS_63493a1a2e90c-publish	CDS	1385754	1385985	.	+	0	ID=he.00g013340.m01.CDS07-v1.0.a1;Name=he.00g013340.m01.CDS07;Parent=he.00g013340.m01-v1.0.a1;
JABWEG010000010.1	GenSAS_63493a1a2e90c-publish	exon	1386066	1386235	.	+	.	ID=he.00g013340.m01.exon08-v1.0.a1;Name=he.00g013340.m01.exon08;Parent=he.00g013340.m01-v1.0.a1;
JABWEG010000010.1	GenSAS_63493a1a2e90c-publish	CDS	1386066	1386235	.	+	1	ID=he.00g013340.m01.CDS08-v1.0.a1;Name=he.00g013340.m01.CDS08;Parent=he.00g013340.m01-v1.0.a1;
JABWEG010000010.1	GenSAS_63493a1a2e90c-publish	exon	1386294	1386476	.	+	.	ID=he.00g013340.m01.exon09-v1.0.a1;Name=he.00g013340.m01.exon09;Parent=he.00g013340.m01-v1.0.a1;
JABWEG010000010.1	GenSAS_63493a1a2e90c-publish	CDS	1386294	1386476	.	+	0	ID=he.00g013340.m01.CDS09-v1.0.a1;Name=he.00g013340.m01.CDS09;Parent=he.00g013340.m01-v1.0.a1;
JABWEG010000010.1	GenSAS_63493a1a2e90c-publish	gene	1386724	1389371	.	-	.	ID=he.00g013350-v1.0.a1;Name=he.00g013350;
JABWEG010000010.1	GenSAS_63493a1a2e90c-publish	mRNA	1386724	1389371	25065.00	-	.	ID=he.00g013350.m01-v1.0.a1;Name=he.00g013350.m01;Parent=he.00g013350-v1.0.a1;
JABWEG010000010.1	GenSAS_63493a1a2e90c-publish	exon	1386724	1386804	.	-	.	ID=he.00g013350.m01.exon01-v1.0.a1;Name=he.00g013350.m01.exon01;Parent=he.00g013350.m01-v1.0.a1;
JABWEG010000010.1	GenSAS_63493a1a2e90c-publish	CDS	1386724	1386804	.	-	0	ID=he.00g013350.m01.CDS01-v1.0.a1;Name=he.00g013350.m01.CDS01;Parent=he.00g013350.m01-v1.0.a1;
JABWEG010000010.1	GenSAS_63493a1a2e90c-publish	exon	1386862	1387020	.	-	.	ID=he.00g013350.m01.exon02-v1.0.a1;Name=he.00g013350.m01.exon02;Parent=he.00g013350.m01-v1.0.a1;
JABWEG010000010.1	GenSAS_63493a1a2e90c-publish	CDS	1386862	1387020	.	-	0	ID=he.00g013350.m01.CDS02-v1.0.a1;Name=he.00g013350.m01.CDS02;Parent=he.00g013350.m01-v1.0.a1;
JABWEG010000010.1	GenSAS_63493a1a2e90c-publish	exon	1387086	1387163	.	-	.	ID=he.00g013350.m01.exon03-v1.0.a1;Name=he.00g013350.m01.exon03;Parent=he.00g013350.m01-v1.0.a1;
JABWEG010000010.1	GenSAS_63493a1a2e90c-publish	CDS	1387086	1387163	.	-	0	ID=he.00g013350.m01.CDS03-v1.0.a1;Name=he.00g013350.m01.CDS03;Parent=he.00g013350.m01-v1.0.a1;
JABWEG010000010.1	GenSAS_63493a1a2e90c-publish	exon	1387233	1387633	.	-	.	ID=he.00g013350.m01.exon04-v1.0.a1;Name=he.00g013350.m01.exon04;Parent=he.00g013350.m01-v1.0.a1;
JABWEG010000010.1	GenSAS_63493a1a2e90c-publish	CDS	1387233	1387633	.	-	1	ID=he.00g013350.m01.CDS04-v1.0.a1;Name=he.00g013350.m01.CDS04;Parent=he.00g013350.m01-v1.0.a1;
JABWEG010000010.1	GenSAS_63493a1a2e90c-publish	exon	1387695	1387801	.	-	.	ID=he.00g013350.m01.exon05-v1.0.a1;Name=he.00g013350.m01.exon05;Parent=he.00g013350.m01-v1.0.a1;
JABWEG010000010.1	GenSAS_63493a1a2e90c-publish	CDS	1387695	1387801	.	-	2	ID=he.00g013350.m01.CDS05-v1.0.a1;Name=he.00g013350.m01.CDS05;Parent=he.00g013350.m01-v1.0.a1;
JABWEG010000010.1	GenSAS_63493a1a2e90c-publish	exon	1387863	1388107	.	-	.	ID=he.00g013350.m01.exon06-v1.0.a1;Name=he.00g013350.m01.exon06;Parent=he.00g013350.m01-v1.0.a1;
JABWEG010000010.1	GenSAS_63493a1a2e90c-publish	CDS	1387863	1388107	.	-	0	ID=he.00g013350.m01.CDS06-v1.0.a1;Name=he.00g013350.m01.CDS06;Parent=he.00g013350.m01-v1.0.a1;
JABWEG010000010.1	GenSAS_63493a1a2e90c-publish	exon	1388168	1388774	.	-	.	ID=he.00g013350.m01.exon07-v1.0.a1;Name=he.00g013350.m01.exon07;Parent=he.00g013350.m01-v1.0.a1;
JABWEG010000010.1	GenSAS_63493a1a2e90c-publish	CDS	1388168	1388774	.	-	2	ID=he.00g013350.m01.CDS07-v1.0.a1;Name=he.00g013350.m01.CDS07;Parent=he.00g013350.m01-v1.0.a1;
JABWEG010000010.1	GenSAS_63493a1a2e90c-publish	exon	1388994	1389022	.	-	.	ID=he.00g013350.m01.exon08-v1.0.a1;Name=he.00g013350.m01.exon08;Parent=he.00g013350.m01-v1.0.a1;
JABWEG010000010.1	GenSAS_63493a1a2e90c-publish	CDS	1388994	1389022	.	-	0	ID=he.00g013350.m01.CDS08-v1.0.a1;Name=he.00g013350.m01.CDS08;Parent=he.00g013350.m01-v1.0.a1;
JABWEG010000010.1	GenSAS_63493a1a2e90c-publish	exon	1389084	1389371	.	-	.	ID=he.00g013350.m01.exon09-v1.0.a1;Name=he.00g013350.m01.exon09;Parent=he.00g013350.m01-v1.0.a1;
JABWEG010000010.1	GenSAS_63493a1a2e90c-publish	CDS	1389084	1389371	.	-	0	ID=he.00g013350.m01.CDS09-v1.0.a1;Name=he.00g013350.m01.CDS09;Parent=he.00g013350.m01-v1.0.a1;
JABWEG010000010.1	GenSAS_63493a1a2e90c-publish	gene	1390002	1391164	.	+	.	ID=he.00g013360-v1.0.a1;Name=he.00g013360;
JABWEG010000010.1	GenSAS_63493a1a2e90c-publish	mRNA	1390002	1391164	2934870.00	+	.	ID=he.00g013360.m01-v1.0.a1;Name=he.00g013360.m01;Parent=he.00g013360-v1.0.a1;
JABWEG010000010.1	GenSAS_63493a1a2e90c-publish	exon	1390002	1390329	.	+	.	ID=he.00g013360.m01.exon01-v1.0.a1;Name=he.00g013360.m01.exon01;Parent=he.00g013360.m01-v1.0.a1;
JABWEG010000010.1	GenSAS_63493a1a2e90c-publish	CDS	1390002	1390329	.	+	0	ID=he.00g013360.m01.CDS01-v1.0.a1;Name=he.00g013360.m01.CDS01;Parent=he.00g013360.m01-v1.0.a1;
JABWEG010000010.1	GenSAS_63493a1a2e90c-publish	exon	1390387	1390581	.	+	.	ID=he.00g013360.m01.exon02-v1.0.a1;Name=he.00g013360.m01.exon02;Parent=he.00g013360.m01-v1.0.a1;
JABWEG010000010.1	GenSAS_63493a1a2e90c-publish	CDS	1390387	1390581	.	+	1	ID=he.00g013360.m01.CDS02-v1.0.a1;Name=he.00g013360.m01.CDS02;Parent=he.00g013360.m01-v1.0.a1;
JABWEG010000010.1	GenSAS_63493a1a2e90c-publish	exon	1390640	1390749	.	+	.	ID=he.00g013360.m01.exon03-v1.0.a1;Name=he.00g013360.m01.exon03;Parent=he.00g013360.m01-v1.0.a1;
JABWEG010000010.1	GenSAS_63493a1a2e90c-publish	CDS	1390640	1390749	.	+	1	ID=he.00g013360.m01.CDS03-v1.0.a1;Name=he.00g013360.m01.CDS03;Parent=he.00g013360.m01-v1.0.a1;
JABWEG010000010.1	GenSAS_63493a1a2e90c-publish	exon	1390805	1390977	.	+	.	ID=he.00g013360.m01.exon04-v1.0.a1;Name=he.00g013360.m01.exon04;Parent=he.00g013360.m01-v1.0.a1;
JABWEG010000010.1	GenSAS_63493a1a2e90c-publish	CDS	1390805	1390977	.	+	0	ID=he.00g013360.m01.CDS04-v1.0.a1;Name=he.00g013360.m01.CDS04;Parent=he.00g013360.m01-v1.0.a1;
JABWEG010000010.1	GenSAS_63493a1a2e90c-publish	exon	1391038	1391164	.	+	.	ID=he.00g013360.m01.exon05-v1.0.a1;Name=he.00g013360.m01.exon05;Parent=he.00g013360.m01-v1.0.a1;
JABWEG010000010.1	GenSAS_63493a1a2e90c-publish	CDS	1391038	1391164	.	+	2	ID=he.00g013360.m01.CDS05-v1.0.a1;Name=he.00g013360.m01.CDS05;Parent=he.00g013360.m01-v1.0.a1;
JABWEG010000010.1	GenSAS_63493a1a2e90c-publish	gene	1391413	1398843	.	-	.	ID=he.00g013370-v1.0.a1;Name=he.00g013370;
JABWEG010000010.1	GenSAS_63493a1a2e90c-publish	mRNA	1391413	1398843	74295.00	-	.	ID=he.00g013370.m01-v1.0.a1;Name=he.00g013370.m01;Parent=he.00g013370-v1.0.a1;
JABWEG010000010.1	GenSAS_63493a1a2e90c-publish	exon	1391413	1391603	.	-	.	ID=he.00g013370.m01.exon01-v1.0.a1;Name=he.00g013370.m01.exon01;Parent=he.00g013370.m01-v1.0.a1;
JABWEG010000010.1	GenSAS_63493a1a2e90c-publish	CDS	1391413	1391603	.	-	1	ID=he.00g013370.m01.CDS01-v1.0.a1;Name=he.00g013370.m01.CDS01;Parent=he.00g013370.m01-v1.0.a1;
JABWEG010000010.1	GenSAS_63493a1a2e90c-publish	exon	1391659	1392031	.	-	.	ID=he.00g013370.m01.exon02-v1.0.a1;Name=he.00g013370.m01.exon02;Parent=he.00g013370.m01-v1.0.a1;
JABWEG010000010.1	GenSAS_63493a1a2e90c-publish	CDS	1391659	1392031	.	-	0	ID=he.00g013370.m01.CDS02-v1.0.a1;Name=he.00g013370.m01.CDS02;Parent=he.00g013370.m01-v1.0.a1;
JABWEG010000010.1	GenSAS_63493a1a2e90c-publish	exon	1392084	1392233	.	-	.	ID=he.00g013370.m01.exon03-v1.0.a1;Name=he.00g013370.m01.exon03;Parent=he.00g013370.m01-v1.0.a1;
JABWEG010000010.1	GenSAS_63493a1a2e90c-publish	CDS	1392084	1392233	.	-	0	ID=he.00g013370.m01.CDS03-v1.0.a1;Name=he.00g013370.m01.CDS03;Parent=he.00g013370.m01-v1.0.a1;
JABWEG010000010.1	GenSAS_63493a1a2e90c-publish	exon	1392285	1393377	.	-	.	ID=he.00g013370.m01.exon04-v1.0.a1;Name=he.00g013370.m01.exon04;Parent=he.00g013370.m01-v1.0.a1;
JABWEG010000010.1	GenSAS_63493a1a2e90c-publish	CDS	1392285	1393377	.	-	2	ID=he.00g013370.m01.CDS04-v1.0.a1;Name=he.00g013370.m01.CDS04;Parent=he.00g013370.m01-v1.0.a1;
JABWEG010000010.1	GenSAS_63493a1a2e90c-publish	exon	1393429	1393661	.	-	.	ID=he.00g013370.m01.exon05-v1.0.a1;Name=he.00g013370.m01.exon05;Parent=he.00g013370.m01-v1.0.a1;
JABWEG010000010.1	GenSAS_63493a1a2e90c-publish	CDS	1393429	1393661	.	-	0	ID=he.00g013370.m01.CDS05-v1.0.a1;Name=he.00g013370.m01.CDS05;Parent=he.00g013370.m01-v1.0.a1;
JABWEG010000010.1	GenSAS_63493a1a2e90c-publish	exon	1393719	1393782	.	-	.	ID=he.00g013370.m01.exon06-v1.0.a1;Name=he.00g013370.m01.exon06;Parent=he.00g013370.m01-v1.0.a1;
JABWEG010000010.1	GenSAS_63493a1a2e90c-publish	CDS	1393719	1393782	.	-	2	ID=he.00g013370.m01.CDS06-v1.0.a1;Name=he.00g013370.m01.CDS06;Parent=he.00g013370.m01-v1.0.a1;
JABWEG010000010.1	GenSAS_63493a1a2e90c-publish	exon	1393840	1394027	.	-	.	ID=he.00g013370.m01.exon07-v1.0.a1;Name=he.00g013370.m01.exon07;Parent=he.00g013370.m01-v1.0.a1;
JABWEG010000010.1	GenSAS_63493a1a2e90c-publish	CDS	1393840	1394027	.	-	0	ID=he.00g013370.m01.CDS07-v1.0.a1;Name=he.00g013370.m01.CDS07;Parent=he.00g013370.m01-v1.0.a1;
JABWEG010000010.1	GenSAS_63493a1a2e90c-publish	exon	1394090	1394307	.	-	.	ID=he.00g013370.m01.exon08-v1.0.a1;Name=he.00g013370.m01.exon08;Parent=he.00g013370.m01-v1.0.a1;
JABWEG010000010.1	GenSAS_63493a1a2e90c-publish	CDS	1394090	1394307	.	-	1	ID=he.00g013370.m01.CDS08-v1.0.a1;Name=he.00g013370.m01.CDS08;Parent=he.00g013370.m01-v1.0.a1;
JABWEG010000010.1	GenSAS_63493a1a2e90c-publish	exon	1394361	1394582	.	-	.	ID=he.00g013370.m01.exon09-v1.0.a1;Name=he.00g013370.m01.exon09;Parent=he.00g013370.m01-v1.0.a1;
JABWEG010000010.1	GenSAS_63493a1a2e90c-publish	CDS	1394361	1394582	.	-	1	ID=he.00g013370.m01.CDS09-v1.0.a1;Name=he.00g013370.m01.CDS09;Parent=he.00g013370.m01-v1.0.a1;
JABWEG010000010.1	GenSAS_63493a1a2e90c-publish	exon	1394632	1394933	.	-	.	ID=he.00g013370.m01.exon10-v1.0.a1;Name=he.00g013370.m01.exon10;Parent=he.00g013370.m01-v1.0.a1;
JABWEG010000010.1	GenSAS_63493a1a2e90c-publish	CDS	1394632	1394933	.	-	2	ID=he.00g013370.m01.CDS10-v1.0.a1;Name=he.00g013370.m01.CDS10;Parent=he.00g013370.m01-v1.0.a1;
JABWEG010000010.1	GenSAS_63493a1a2e90c-publish	exon	1394987	1395066	.	-	.	ID=he.00g013370.m01.exon11-v1.0.a1;Name=he.00g013370.m01.exon11;Parent=he.00g013370.m01-v1.0.a1;
JABWEG010000010.1	GenSAS_63493a1a2e90c-publish	CDS	1394987	1395066	.	-	0	ID=he.00g013370.m01.CDS11-v1.0.a1;Name=he.00g013370.m01.CDS11;Parent=he.00g013370.m01-v1.0.a1;
JABWEG010000010.1	GenSAS_63493a1a2e90c-publish	exon	1395120	1395365	.	-	.	ID=he.00g013370.m01.exon12-v1.0.a1;Name=he.00g013370.m01.exon12;Parent=he.00g013370.m01-v1.0.a1;
JABWEG010000010.1	GenSAS_63493a1a2e90c-publish	CDS	1395120	1395365	.	-	0	ID=he.00g013370.m01.CDS12-v1.0.a1;Name=he.00g013370.m01.CDS12;Parent=he.00g013370.m01-v1.0.a1;
JABWEG010000010.1	GenSAS_63493a1a2e90c-publish	exon	1395418	1395591	.	-	.	ID=he.00g013370.m01.exon13-v1.0.a1;Name=he.00g013370.m01.exon13;Parent=he.00g013370.m01-v1.0.a1;
JABWEG010000010.1	GenSAS_63493a1a2e90c-publish	CDS	1395418	1395591	.	-	0	ID=he.00g013370.m01.CDS13-v1.0.a1;Name=he.00g013370.m01.CDS13;Parent=he.00g013370.m01-v1.0.a1;
JABWEG010000010.1	GenSAS_63493a1a2e90c-publish	exon	1395647	1396056	.	-	.	ID=he.00g013370.m01.exon14-v1.0.a1;Name=he.00g013370.m01.exon14;Parent=he.00g013370.m01-v1.0.a1;
JABWEG010000010.1	GenSAS_63493a1a2e90c-publish	CDS	1395647	1396056	.	-	1	ID=he.00g013370.m01.CDS14-v1.0.a1;Name=he.00g013370.m01.CDS14;Parent=he.00g013370.m01-v1.0.a1;
JABWEG010000010.1	GenSAS_63493a1a2e90c-publish	exon	1396115	1396658	.	-	.	ID=he.00g013370.m01.exon15-v1.0.a1;Name=he.00g013370.m01.exon15;Parent=he.00g013370.m01-v1.0.a1;
JABWEG010000010.1	GenSAS_63493a1a2e90c-publish	CDS	1396115	1396658	.	-	0	ID=he.00g013370.m01.CDS15-v1.0.a1;Name=he.00g013370.m01.CDS15;Parent=he.00g013370.m01-v1.0.a1;
JABWEG010000010.1	GenSAS_63493a1a2e90c-publish	exon	1396716	1397495	.	-	.	ID=he.00g013370.m01.exon16-v1.0.a1;Name=he.00g013370.m01.exon16;Parent=he.00g013370.m01-v1.0.a1;
JABWEG010000010.1	GenSAS_63493a1a2e90c-publish	CDS	1396716	1397495	.	-	0	ID=he.00g013370.m01.CDS16-v1.0.a1;Name=he.00g013370.m01.CDS16;Parent=he.00g013370.m01-v1.0.a1;
JABWEG010000010.1	GenSAS_63493a1a2e90c-publish	exon	1397549	1398071	.	-	.	ID=he.00g013370.m01.exon17-v1.0.a1;Name=he.00g013370.m01.exon17;Parent=he.00g013370.m01-v1.0.a1;
JABWEG010000010.1	GenSAS_63493a1a2e90c-publish	CDS	1397549	1398071	.	-	2	ID=he.00g013370.m01.CDS17-v1.0.a1;Name=he.00g013370.m01.CDS17;Parent=he.00g013370.m01-v1.0.a1;
JABWEG010000010.1	GenSAS_63493a1a2e90c-publish	exon	1398127	1398254	.	-	.	ID=he.00g013370.m01.exon18-v1.0.a1;Name=he.00g013370.m01.exon18;Parent=he.00g013370.m01-v1.0.a1;
JABWEG010000010.1	GenSAS_63493a1a2e90c-publish	CDS	1398127	1398254	.	-	0	ID=he.00g013370.m01.CDS18-v1.0.a1;Name=he.00g013370.m01.CDS18;Parent=he.00g013370.m01-v1.0.a1;
JABWEG010000010.1	GenSAS_63493a1a2e90c-publish	exon	1398316	1398730	.	-	.	ID=he.00g013370.m01.exon19-v1.0.a1;Name=he.00g013370.m01.exon19;Parent=he.00g013370.m01-v1.0.a1;
JABWEG010000010.1	GenSAS_63493a1a2e90c-publish	CDS	1398316	1398730	.	-	2	ID=he.00g013370.m01.CDS19-v1.0.a1;Name=he.00g013370.m01.CDS19;Parent=he.00g013370.m01-v1.0.a1;
JABWEG010000010.1	GenSAS_63493a1a2e90c-publish	exon	1398779	1398843	.	-	.	ID=he.00g013370.m01.exon20-v1.0.a1;Name=he.00g013370.m01.exon20;Parent=he.00g013370.m01-v1.0.a1;
JABWEG010000010.1	GenSAS_63493a1a2e90c-publish	CDS	1398779	1398843	.	-	0	ID=he.00g013370.m01.CDS20-v1.0.a1;Name=he.00g013370.m01.CDS20;Parent=he.00g013370.m01-v1.0.a1;
JABWEG010000010.1	GenSAS_63493a1a2e90c-publish	gene	1400180	1401654	.	+	.	ID=he.00g013380-v1.0.a1;Name=he.00g013380;
JABWEG010000010.1	GenSAS_63493a1a2e90c-publish	mRNA	1400180	1401654	462065.00	+	.	ID=he.00g013380.m01-v1.0.a1;Name=he.00g013380.m01;Parent=he.00g013380-v1.0.a1;
JABWEG010000010.1	GenSAS_63493a1a2e90c-publish	exon	1400180	1400319	.	+	.	ID=he.00g013380.m01.exon01-v1.0.a1;Name=he.00g013380.m01.exon01;Parent=he.00g013380.m01-v1.0.a1;
JABWEG010000010.1	GenSAS_63493a1a2e90c-publish	CDS	1400180	1400319	.	+	0	ID=he.00g013380.m01.CDS01-v1.0.a1;Name=he.00g013380.m01.CDS01;Parent=he.00g013380.m01-v1.0.a1;
JABWEG010000010.1	GenSAS_63493a1a2e90c-publish	exon	1400381	1400518	.	+	.	ID=he.00g013380.m01.exon02-v1.0.a1;Name=he.00g013380.m01.exon02;Parent=he.00g013380.m01-v1.0.a1;
JABWEG010000010.1	GenSAS_63493a1a2e90c-publish	CDS	1400381	1400518	.	+	2	ID=he.00g013380.m01.CDS02-v1.0.a1;Name=he.00g013380.m01.CDS02;Parent=he.00g013380.m01-v1.0.a1;
JABWEG010000010.1	GenSAS_63493a1a2e90c-publish	exon	1400583	1400653	.	+	.	ID=he.00g013380.m01.exon03-v1.0.a1;Name=he.00g013380.m01.exon03;Parent=he.00g013380.m01-v1.0.a1;
JABWEG010000010.1	GenSAS_63493a1a2e90c-publish	CDS	1400583	1400653	.	+	2	ID=he.00g013380.m01.CDS03-v1.0.a1;Name=he.00g013380.m01.CDS03;Parent=he.00g013380.m01-v1.0.a1;
JABWEG010000010.1	GenSAS_63493a1a2e90c-publish	exon	1400719	1400896	.	+	.	ID=he.00g013380.m01.exon04-v1.0.a1;Name=he.00g013380.m01.exon04;Parent=he.00g013380.m01-v1.0.a1;
JABWEG010000010.1	GenSAS_63493a1a2e90c-publish	CDS	1400719	1400896	.	+	1	ID=he.00g013380.m01.CDS04-v1.0.a1;Name=he.00g013380.m01.CDS04;Parent=he.00g013380.m01-v1.0.a1;
JABWEG010000010.1	GenSAS_63493a1a2e90c-publish	exon	1400948	1401144	.	+	.	ID=he.00g013380.m01.exon05-v1.0.a1;Name=he.00g013380.m01.exon05;Parent=he.00g013380.m01-v1.0.a1;
JABWEG010000010.1	GenSAS_63493a1a2e90c-publish	CDS	1400948	1401144	.	+	2	ID=he.00g013380.m01.CDS05-v1.0.a1;Name=he.00g013380.m01.CDS05;Parent=he.00g013380.m01-v1.0.a1;
JABWEG010000010.1	GenSAS_63493a1a2e90c-publish	exon	1401209	1401654	.	+	.	ID=he.00g013380.m01.exon06-v1.0.a1;Name=he.00g013380.m01.exon06;Parent=he.00g013380.m01-v1.0.a1;
JABWEG010000010.1	GenSAS_63493a1a2e90c-publish	CDS	1401209	1401654	.	+	1	ID=he.00g013380.m01.CDS06-v1.0.a1;Name=he.00g013380.m01.CDS06;Parent=he.00g013380.m01-v1.0.a1;
JABWEG010000010.1	GenSAS_63493a1a2e90c-publish	gene	1402775	1403235	.	+	.	ID=he.00g013390-v1.0.a1;Name=he.00g013390;
JABWEG010000010.1	GenSAS_63493a1a2e90c-publish	mRNA	1402775	1403235	71345.00	+	.	ID=he.00g013390.m01-v1.0.a1;Name=he.00g013390.m01;Parent=he.00g013390-v1.0.a1;
JABWEG010000010.1	GenSAS_63493a1a2e90c-publish	exon	1402775	1403038	.	+	.	ID=he.00g013390.m01.exon01-v1.0.a1;Name=he.00g013390.m01.exon01;Parent=he.00g013390.m01-v1.0.a1;
JABWEG010000010.1	GenSAS_63493a1a2e90c-publish	CDS	1402775	1403038	.	+	0	ID=he.00g013390.m01.CDS01-v1.0.a1;Name=he.00g013390.m01.CDS01;Parent=he.00g013390.m01-v1.0.a1;
JABWEG010000010.1	GenSAS_63493a1a2e90c-publish	exon	1403089	1403235	.	+	.	ID=he.00g013390.m01.exon02-v1.0.a1;Name=he.00g013390.m01.exon02;Parent=he.00g013390.m01-v1.0.a1;
JABWEG010000010.1	GenSAS_63493a1a2e90c-publish	CDS	1403089	1403235	.	+	0	ID=he.00g013390.m01.CDS02-v1.0.a1;Name=he.00g013390.m01.CDS02;Parent=he.00g013390.m01-v1.0.a1;
JABWEG010000010.1	GenSAS_63493a1a2e90c-publish	gene	1404018	1408860	.	-	.	ID=he.00g013400-v1.0.a1;Name=he.00g013400;
JABWEG010000010.1	GenSAS_63493a1a2e90c-publish	mRNA	1404018	1408860	47025.00	-	.	ID=he.00g013400.m01-v1.0.a1;Name=he.00g013400.m01;Parent=he.00g013400-v1.0.a1;
JABWEG010000010.1	GenSAS_63493a1a2e90c-publish	exon	1404018	1404293	.	-	.	ID=he.00g013400.m01.exon01-v1.0.a1;Name=he.00g013400.m01.exon01;Parent=he.00g013400.m01-v1.0.a1;
JABWEG010000010.1	GenSAS_63493a1a2e90c-publish	CDS	1404018	1404293	.	-	0	ID=he.00g013400.m01.CDS01-v1.0.a1;Name=he.00g013400.m01.CDS01;Parent=he.00g013400.m01-v1.0.a1;
JABWEG010000010.1	GenSAS_63493a1a2e90c-publish	exon	1404356	1404505	.	-	.	ID=he.00g013400.m01.exon02-v1.0.a1;Name=he.00g013400.m01.exon02;Parent=he.00g013400.m01-v1.0.a1;
JABWEG010000010.1	GenSAS_63493a1a2e90c-publish	CDS	1404356	1404505	.	-	0	ID=he.00g013400.m01.CDS02-v1.0.a1;Name=he.00g013400.m01.CDS02;Parent=he.00g013400.m01-v1.0.a1;
JABWEG010000010.1	GenSAS_63493a1a2e90c-publish	exon	1404556	1404955	.	-	.	ID=he.00g013400.m01.exon03-v1.0.a1;Name=he.00g013400.m01.exon03;Parent=he.00g013400.m01-v1.0.a1;
JABWEG010000010.1	GenSAS_63493a1a2e90c-publish	CDS	1404556	1404955	.	-	2	ID=he.00g013400.m01.CDS03-v1.0.a1;Name=he.00g013400.m01.CDS03;Parent=he.00g013400.m01-v1.0.a1;
JABWEG010000010.1	GenSAS_63493a1a2e90c-publish	exon	1405014	1405568	.	-	.	ID=he.00g013400.m01.exon04-v1.0.a1;Name=he.00g013400.m01.exon04;Parent=he.00g013400.m01-v1.0.a1;
JABWEG010000010.1	GenSAS_63493a1a2e90c-publish	CDS	1405014	1405568	.	-	2	ID=he.00g013400.m01.CDS04-v1.0.a1;Name=he.00g013400.m01.CDS04;Parent=he.00g013400.m01-v1.0.a1;
JABWEG010000010.1	GenSAS_63493a1a2e90c-publish	exon	1405627	1405832	.	-	.	ID=he.00g013400.m01.exon05-v1.0.a1;Name=he.00g013400.m01.exon05;Parent=he.00g013400.m01-v1.0.a1;
JABWEG010000010.1	GenSAS_63493a1a2e90c-publish	CDS	1405627	1405832	.	-	0	ID=he.00g013400.m01.CDS05-v1.0.a1;Name=he.00g013400.m01.CDS05;Parent=he.00g013400.m01-v1.0.a1;
JABWEG010000010.1	GenSAS_63493a1a2e90c-publish	exon	1405888	1407676	.	-	.	ID=he.00g013400.m01.exon06-v1.0.a1;Name=he.00g013400.m01.exon06;Parent=he.00g013400.m01-v1.0.a1;
JABWEG010000010.1	GenSAS_63493a1a2e90c-publish	CDS	1405888	1407676	.	-	2	ID=he.00g013400.m01.CDS06-v1.0.a1;Name=he.00g013400.m01.CDS06;Parent=he.00g013400.m01-v1.0.a1;
JABWEG010000010.1	GenSAS_63493a1a2e90c-publish	exon	1407736	1407860	.	-	.	ID=he.00g013400.m01.exon07-v1.0.a1;Name=he.00g013400.m01.exon07;Parent=he.00g013400.m01-v1.0.a1;
JABWEG010000010.1	GenSAS_63493a1a2e90c-publish	CDS	1407736	1407860	.	-	0	ID=he.00g013400.m01.CDS07-v1.0.a1;Name=he.00g013400.m01.CDS07;Parent=he.00g013400.m01-v1.0.a1;
JABWEG010000010.1	GenSAS_63493a1a2e90c-publish	exon	1407955	1408860	.	-	.	ID=he.00g013400.m01.exon08-v1.0.a1;Name=he.00g013400.m01.exon08;Parent=he.00g013400.m01-v1.0.a1;
JABWEG010000010.1	GenSAS_63493a1a2e90c-publish	CDS	1407955	1408860	.	-	0	ID=he.00g013400.m01.CDS08-v1.0.a1;Name=he.00g013400.m01.CDS08;Parent=he.00g013400.m01-v1.0.a1;
JABWEG010000010.1	GenSAS_63493a1a2e90c-publish	gene	1409652	1410305	.	+	.	ID=he.00g013410-v1.0.a1;Name=he.00g013410;
JABWEG010000010.1	GenSAS_63493a1a2e90c-publish	mRNA	1409652	1410305	6525.00	+	.	ID=he.00g013410.m01-v1.0.a1;Name=he.00g013410.m01;Parent=he.00g013410-v1.0.a1;
JABWEG010000010.1	GenSAS_63493a1a2e90c-publish	exon	1409652	1409757	.	+	.	ID=he.00g013410.m01.exon01-v1.0.a1;Name=he.00g013410.m01.exon01;Parent=he.00g013410.m01-v1.0.a1;
JABWEG010000010.1	GenSAS_63493a1a2e90c-publish	CDS	1409652	1409757	.	+	0	ID=he.00g013410.m01.CDS01-v1.0.a1;Name=he.00g013410.m01.CDS01;Parent=he.00g013410.m01-v1.0.a1;
JABWEG010000010.1	GenSAS_63493a1a2e90c-publish	exon	1409813	1409881	.	+	.	ID=he.00g013410.m01.exon02-v1.0.a1;Name=he.00g013410.m01.exon02;Parent=he.00g013410.m01-v1.0.a1;
JABWEG010000010.1	GenSAS_63493a1a2e90c-publish	CDS	1409813	1409881	.	+	1	ID=he.00g013410.m01.CDS02-v1.0.a1;Name=he.00g013410.m01.CDS02;Parent=he.00g013410.m01-v1.0.a1;
JABWEG010000010.1	GenSAS_63493a1a2e90c-publish	exon	1409935	1410305	.	+	.	ID=he.00g013410.m01.exon03-v1.0.a1;Name=he.00g013410.m01.exon03;Parent=he.00g013410.m01-v1.0.a1;
JABWEG010000010.1	GenSAS_63493a1a2e90c-publish	CDS	1409935	1410305	.	+	1	ID=he.00g013410.m01.CDS03-v1.0.a1;Name=he.00g013410.m01.CDS03;Parent=he.00g013410.m01-v1.0.a1;
JABWEG010000010.1	GenSAS_63493a1a2e90c-publish	gene	1410632	1411937	.	-	.	ID=he.00g013420-v1.0.a1;Name=he.00g013420;
JABWEG010000010.1	GenSAS_63493a1a2e90c-publish	mRNA	1410632	1411937	13045.00	-	.	ID=he.00g013420.m01-v1.0.a1;Name=he.00g013420.m01;Parent=he.00g013420-v1.0.a1;
JABWEG010000010.1	GenSAS_63493a1a2e90c-publish	exon	1410632	1410991	.	-	.	ID=he.00g013420.m01.exon01-v1.0.a1;Name=he.00g013420.m01.exon01;Parent=he.00g013420.m01-v1.0.a1;
JABWEG010000010.1	GenSAS_63493a1a2e90c-publish	CDS	1410632	1410991	.	-	0	ID=he.00g013420.m01.CDS01-v1.0.a1;Name=he.00g013420.m01.CDS01;Parent=he.00g013420.m01-v1.0.a1;
JABWEG010000010.1	GenSAS_63493a1a2e90c-publish	exon	1411052	1411191	.	-	.	ID=he.00g013420.m01.exon02-v1.0.a1;Name=he.00g013420.m01.exon02;Parent=he.00g013420.m01-v1.0.a1;
JABWEG010000010.1	GenSAS_63493a1a2e90c-publish	CDS	1411052	1411191	.	-	1	ID=he.00g013420.m01.CDS02-v1.0.a1;Name=he.00g013420.m01.CDS02;Parent=he.00g013420.m01-v1.0.a1;
JABWEG010000010.1	GenSAS_63493a1a2e90c-publish	exon	1411242	1411438	.	-	.	ID=he.00g013420.m01.exon03-v1.0.a1;Name=he.00g013420.m01.exon03;Parent=he.00g013420.m01-v1.0.a1;
JABWEG010000010.1	GenSAS_63493a1a2e90c-publish	CDS	1411242	1411438	.	-	2	ID=he.00g013420.m01.CDS03-v1.0.a1;Name=he.00g013420.m01.CDS03;Parent=he.00g013420.m01-v1.0.a1;
JABWEG010000010.1	GenSAS_63493a1a2e90c-publish	exon	1411500	1411659	.	-	.	ID=he.00g013420.m01.exon04-v1.0.a1;Name=he.00g013420.m01.exon04;Parent=he.00g013420.m01-v1.0.a1;
JABWEG010000010.1	GenSAS_63493a1a2e90c-publish	CDS	1411500	1411659	.	-	1	ID=he.00g013420.m01.CDS04-v1.0.a1;Name=he.00g013420.m01.CDS04;Parent=he.00g013420.m01-v1.0.a1;
JABWEG010000010.1	GenSAS_63493a1a2e90c-publish	exon	1411712	1411782	.	-	.	ID=he.00g013420.m01.exon05-v1.0.a1;Name=he.00g013420.m01.exon05;Parent=he.00g013420.m01-v1.0.a1;
JABWEG010000010.1	GenSAS_63493a1a2e90c-publish	CDS	1411712	1411782	.	-	2	ID=he.00g013420.m01.CDS05-v1.0.a1;Name=he.00g013420.m01.CDS05;Parent=he.00g013420.m01-v1.0.a1;
JABWEG010000010.1	GenSAS_63493a1a2e90c-publish	exon	1411849	1411937	.	-	.	ID=he.00g013420.m01.exon06-v1.0.a1;Name=he.00g013420.m01.exon06;Parent=he.00g013420.m01-v1.0.a1;
JABWEG010000010.1	GenSAS_63493a1a2e90c-publish	CDS	1411849	1411937	.	-	0	ID=he.00g013420.m01.CDS06-v1.0.a1;Name=he.00g013420.m01.CDS06;Parent=he.00g013420.m01-v1.0.a1;
JABWEG010000010.1	GenSAS_63493a1a2e90c-publish	gene	1413841	1415341	.	+	.	ID=he.00g013430-v1.0.a1;Name=he.00g013430;
JABWEG010000010.1	GenSAS_63493a1a2e90c-publish	mRNA	1413841	1415341	4829555.00	+	.	ID=he.00g013430.m01-v1.0.a1;Name=he.00g013430.m01;Parent=he.00g013430-v1.0.a1;
JABWEG010000010.1	GenSAS_63493a1a2e90c-publish	exon	1413841	1413845	.	+	.	ID=he.00g013430.m01.exon01-v1.0.a1;Name=he.00g013430.m01.exon01;Parent=he.00g013430.m01-v1.0.a1;
JABWEG010000010.1	GenSAS_63493a1a2e90c-publish	CDS	1413841	1413845	.	+	0	ID=he.00g013430.m01.CDS01-v1.0.a1;Name=he.00g013430.m01.CDS01;Parent=he.00g013430.m01-v1.0.a1;
JABWEG010000010.1	GenSAS_63493a1a2e90c-publish	exon	1413900	1413909	.	+	.	ID=he.00g013430.m01.exon02-v1.0.a1;Name=he.00g013430.m01.exon02;Parent=he.00g013430.m01-v1.0.a1;
JABWEG010000010.1	GenSAS_63493a1a2e90c-publish	CDS	1413900	1413909	.	+	2	ID=he.00g013430.m01.CDS02-v1.0.a1;Name=he.00g013430.m01.CDS02;Parent=he.00g013430.m01-v1.0.a1;
JABWEG010000010.1	GenSAS_63493a1a2e90c-publish	exon	1413970	1414056	.	+	.	ID=he.00g013430.m01.exon03-v1.0.a1;Name=he.00g013430.m01.exon03;Parent=he.00g013430.m01-v1.0.a1;
JABWEG010000010.1	GenSAS_63493a1a2e90c-publish	CDS	1413970	1414056	.	+	0	ID=he.00g013430.m01.CDS03-v1.0.a1;Name=he.00g013430.m01.CDS03;Parent=he.00g013430.m01-v1.0.a1;
JABWEG010000010.1	GenSAS_63493a1a2e90c-publish	exon	1414110	1414203	.	+	.	ID=he.00g013430.m01.exon04-v1.0.a1;Name=he.00g013430.m01.exon04;Parent=he.00g013430.m01-v1.0.a1;
JABWEG010000010.1	GenSAS_63493a1a2e90c-publish	CDS	1414110	1414203	.	+	0	ID=he.00g013430.m01.CDS04-v1.0.a1;Name=he.00g013430.m01.CDS04;Parent=he.00g013430.m01-v1.0.a1;
JABWEG010000010.1	GenSAS_63493a1a2e90c-publish	exon	1414260	1414874	.	+	.	ID=he.00g013430.m01.exon05-v1.0.a1;Name=he.00g013430.m01.exon05;Parent=he.00g013430.m01-v1.0.a1;
JABWEG010000010.1	GenSAS_63493a1a2e90c-publish	CDS	1414260	1414874	.	+	1	ID=he.00g013430.m01.CDS05-v1.0.a1;Name=he.00g013430.m01.CDS05;Parent=he.00g013430.m01-v1.0.a1;
JABWEG010000010.1	GenSAS_63493a1a2e90c-publish	exon	1414934	1415223	.	+	.	ID=he.00g013430.m01.exon06-v1.0.a1;Name=he.00g013430.m01.exon06;Parent=he.00g013430.m01-v1.0.a1;
JABWEG010000010.1	GenSAS_63493a1a2e90c-publish	CDS	1414934	1415223	.	+	1	ID=he.00g013430.m01.CDS06-v1.0.a1;Name=he.00g013430.m01.CDS06;Parent=he.00g013430.m01-v1.0.a1;
JABWEG010000010.1	GenSAS_63493a1a2e90c-publish	exon	1415282	1415341	.	+	.	ID=he.00g013430.m01.exon07-v1.0.a1;Name=he.00g013430.m01.exon07;Parent=he.00g013430.m01-v1.0.a1;
JABWEG010000010.1	GenSAS_63493a1a2e90c-publish	CDS	1415282	1415341	.	+	0	ID=he.00g013430.m01.CDS07-v1.0.a1;Name=he.00g013430.m01.CDS07;Parent=he.00g013430.m01-v1.0.a1;
JABWEG010000010.1	GenSAS_63493a1a2e90c-publish	gene	1415841	1417985	.	+	.	ID=he.00g013440-v1.0.a1;Name=he.00g013440;
JABWEG010000010.1	GenSAS_63493a1a2e90c-publish	mRNA	1415841	1417985	66795.00	+	.	ID=he.00g013440.m01-v1.0.a1;Name=he.00g013440.m01;Parent=he.00g013440-v1.0.a1;
JABWEG010000010.1	GenSAS_63493a1a2e90c-publish	exon	1415841	1417985	.	+	.	ID=he.00g013440.m01.exon01-v1.0.a1;Name=he.00g013440.m01.exon01;Parent=he.00g013440.m01-v1.0.a1;
JABWEG010000010.1	GenSAS_63493a1a2e90c-publish	CDS	1415841	1417985	.	+	0	ID=he.00g013440.m01.CDS01-v1.0.a1;Name=he.00g013440.m01.CDS01;Parent=he.00g013440.m01-v1.0.a1;
JABWEG010000010.1	GenSAS_63493a1a2e90c-publish	gene	1418536	1419383	.	-	.	ID=he.00g013450-v1.0.a1;Name=he.00g013450;
JABWEG010000010.1	GenSAS_63493a1a2e90c-publish	mRNA	1418536	1419383	8200.00	-	.	ID=he.00g013450.m01-v1.0.a1;Name=he.00g013450.m01;Parent=he.00g013450-v1.0.a1;
JABWEG010000010.1	GenSAS_63493a1a2e90c-publish	exon	1418536	1418923	.	-	.	ID=he.00g013450.m01.exon01-v1.0.a1;Name=he.00g013450.m01.exon01;Parent=he.00g013450.m01-v1.0.a1;
JABWEG010000010.1	GenSAS_63493a1a2e90c-publish	CDS	1418536	1418923	.	-	2	ID=he.00g013450.m01.CDS01-v1.0.a1;Name=he.00g013450.m01.CDS01;Parent=he.00g013450.m01-v1.0.a1;
JABWEG010000010.1	GenSAS_63493a1a2e90c-publish	exon	1418996	1419178	.	-	.	ID=he.00g013450.m01.exon02-v1.0.a1;Name=he.00g013450.m01.exon02;Parent=he.00g013450.m01-v1.0.a1;
JABWEG010000010.1	GenSAS_63493a1a2e90c-publish	CDS	1418996	1419178	.	-	2	ID=he.00g013450.m01.CDS02-v1.0.a1;Name=he.00g013450.m01.CDS02;Parent=he.00g013450.m01-v1.0.a1;
JABWEG010000010.1	GenSAS_63493a1a2e90c-publish	exon	1419232	1419383	.	-	.	ID=he.00g013450.m01.exon03-v1.0.a1;Name=he.00g013450.m01.exon03;Parent=he.00g013450.m01-v1.0.a1;
JABWEG010000010.1	GenSAS_63493a1a2e90c-publish	CDS	1419232	1419383	.	-	0	ID=he.00g013450.m01.CDS03-v1.0.a1;Name=he.00g013450.m01.CDS03;Parent=he.00g013450.m01-v1.0.a1;
JABWEG010000010.1	GenSAS_63493a1a2e90c-publish	gene	1421294	1422626	.	-	.	ID=he.00g013460-v1.0.a1;Name=he.00g013460;
JABWEG010000010.1	GenSAS_63493a1a2e90c-publish	mRNA	1421294	1422626	13315.00	-	.	ID=he.00g013460.m01-v1.0.a1;Name=he.00g013460.m01;Parent=he.00g013460-v1.0.a1;
JABWEG010000010.1	GenSAS_63493a1a2e90c-publish	exon	1421294	1421496	.	-	.	ID=he.00g013460.m01.exon01-v1.0.a1;Name=he.00g013460.m01.exon01;Parent=he.00g013460.m01-v1.0.a1;
JABWEG010000010.1	GenSAS_63493a1a2e90c-publish	CDS	1421294	1421496	.	-	1	ID=he.00g013460.m01.CDS01-v1.0.a1;Name=he.00g013460.m01.CDS01;Parent=he.00g013460.m01-v1.0.a1;
JABWEG010000010.1	GenSAS_63493a1a2e90c-publish	exon	1421543	1422034	.	-	.	ID=he.00g013460.m01.exon02-v1.0.a1;Name=he.00g013460.m01.exon02;Parent=he.00g013460.m01-v1.0.a1;
JABWEG010000010.1	GenSAS_63493a1a2e90c-publish	CDS	1421543	1422034	.	-	1	ID=he.00g013460.m01.CDS02-v1.0.a1;Name=he.00g013460.m01.CDS02;Parent=he.00g013460.m01-v1.0.a1;
JABWEG010000010.1	GenSAS_63493a1a2e90c-publish	exon	1422086	1422179	.	-	.	ID=he.00g013460.m01.exon03-v1.0.a1;Name=he.00g013460.m01.exon03;Parent=he.00g013460.m01-v1.0.a1;
JABWEG010000010.1	GenSAS_63493a1a2e90c-publish	CDS	1422086	1422179	.	-	0	ID=he.00g013460.m01.CDS03-v1.0.a1;Name=he.00g013460.m01.CDS03;Parent=he.00g013460.m01-v1.0.a1;
JABWEG010000010.1	GenSAS_63493a1a2e90c-publish	exon	1422278	1422447	.	-	.	ID=he.00g013460.m01.exon04-v1.0.a1;Name=he.00g013460.m01.exon04;Parent=he.00g013460.m01-v1.0.a1;
JABWEG010000010.1	GenSAS_63493a1a2e90c-publish	CDS	1422278	1422447	.	-	1	ID=he.00g013460.m01.CDS04-v1.0.a1;Name=he.00g013460.m01.CDS04;Parent=he.00g013460.m01-v1.0.a1;
JABWEG010000010.1	GenSAS_63493a1a2e90c-publish	exon	1422539	1422626	.	-	.	ID=he.00g013460.m01.exon05-v1.0.a1;Name=he.00g013460.m01.exon05;Parent=he.00g013460.m01-v1.0.a1;
JABWEG010000010.1	GenSAS_63493a1a2e90c-publish	CDS	1422539	1422626	.	-	0	ID=he.00g013460.m01.CDS05-v1.0.a1;Name=he.00g013460.m01.CDS05;Parent=he.00g013460.m01-v1.0.a1;
JABWEG010000010.1	GenSAS_63493a1a2e90c-publish	gene	1423039	1425735	.	-	.	ID=he.00g013470-v1.0.a1;Name=he.00g013470;
JABWEG010000010.1	GenSAS_63493a1a2e90c-publish	mRNA	1423039	1425735	23400.00	-	.	ID=he.00g013470.m01-v1.0.a1;Name=he.00g013470.m01;Parent=he.00g013470-v1.0.a1;
JABWEG010000010.1	GenSAS_63493a1a2e90c-publish	exon	1423039	1423162	.	-	.	ID=he.00g013470.m01.exon01-v1.0.a1;Name=he.00g013470.m01.exon01;Parent=he.00g013470.m01-v1.0.a1;
JABWEG010000010.1	GenSAS_63493a1a2e90c-publish	CDS	1423039	1423162	.	-	2	ID=he.00g013470.m01.CDS01-v1.0.a1;Name=he.00g013470.m01.CDS01;Parent=he.00g013470.m01-v1.0.a1;
JABWEG010000010.1	GenSAS_63493a1a2e90c-publish	exon	1423229	1423456	.	-	.	ID=he.00g013470.m01.exon02-v1.0.a1;Name=he.00g013470.m01.exon02;Parent=he.00g013470.m01-v1.0.a1;
JABWEG010000010.1	GenSAS_63493a1a2e90c-publish	CDS	1423229	1423456	.	-	2	ID=he.00g013470.m01.CDS02-v1.0.a1;Name=he.00g013470.m01.CDS02;Parent=he.00g013470.m01-v1.0.a1;
JABWEG010000010.1	GenSAS_63493a1a2e90c-publish	exon	1423516	1423797	.	-	.	ID=he.00g013470.m01.exon03-v1.0.a1;Name=he.00g013470.m01.exon03;Parent=he.00g013470.m01-v1.0.a1;
JABWEG010000010.1	GenSAS_63493a1a2e90c-publish	CDS	1423516	1423797	.	-	2	ID=he.00g013470.m01.CDS03-v1.0.a1;Name=he.00g013470.m01.CDS03;Parent=he.00g013470.m01-v1.0.a1;
JABWEG010000010.1	GenSAS_63493a1a2e90c-publish	exon	1424274	1424462	.	-	.	ID=he.00g013470.m01.exon04-v1.0.a1;Name=he.00g013470.m01.exon04;Parent=he.00g013470.m01-v1.0.a1;
JABWEG010000010.1	GenSAS_63493a1a2e90c-publish	CDS	1424274	1424462	.	-	2	ID=he.00g013470.m01.CDS04-v1.0.a1;Name=he.00g013470.m01.CDS04;Parent=he.00g013470.m01-v1.0.a1;
JABWEG010000010.1	GenSAS_63493a1a2e90c-publish	exon	1424509	1424969	.	-	.	ID=he.00g013470.m01.exon05-v1.0.a1;Name=he.00g013470.m01.exon05;Parent=he.00g013470.m01-v1.0.a1;
JABWEG010000010.1	GenSAS_63493a1a2e90c-publish	CDS	1424509	1424969	.	-	0	ID=he.00g013470.m01.CDS05-v1.0.a1;Name=he.00g013470.m01.CDS05;Parent=he.00g013470.m01-v1.0.a1;
JABWEG010000010.1	GenSAS_63493a1a2e90c-publish	exon	1425021	1425310	.	-	.	ID=he.00g013470.m01.exon06-v1.0.a1;Name=he.00g013470.m01.exon06;Parent=he.00g013470.m01-v1.0.a1;
JABWEG010000010.1	GenSAS_63493a1a2e90c-publish	CDS	1425021	1425310	.	-	1	ID=he.00g013470.m01.CDS06-v1.0.a1;Name=he.00g013470.m01.CDS06;Parent=he.00g013470.m01-v1.0.a1;
JABWEG010000010.1	GenSAS_63493a1a2e90c-publish	exon	1425365	1425526	.	-	.	ID=he.00g013470.m01.exon07-v1.0.a1;Name=he.00g013470.m01.exon07;Parent=he.00g013470.m01-v1.0.a1;
JABWEG010000010.1	GenSAS_63493a1a2e90c-publish	CDS	1425365	1425526	.	-	1	ID=he.00g013470.m01.CDS07-v1.0.a1;Name=he.00g013470.m01.CDS07;Parent=he.00g013470.m01-v1.0.a1;
JABWEG010000010.1	GenSAS_63493a1a2e90c-publish	exon	1425573	1425735	.	-	.	ID=he.00g013470.m01.exon08-v1.0.a1;Name=he.00g013470.m01.exon08;Parent=he.00g013470.m01-v1.0.a1;
JABWEG010000010.1	GenSAS_63493a1a2e90c-publish	CDS	1425573	1425735	.	-	0	ID=he.00g013470.m01.CDS08-v1.0.a1;Name=he.00g013470.m01.CDS08;Parent=he.00g013470.m01-v1.0.a1;
JABWEG010000010.1	GenSAS_63493a1a2e90c-publish	gene	1426073	1427561	.	+	.	ID=he.00g013480-v1.0.a1;Name=he.00g013480;
JABWEG010000010.1	GenSAS_63493a1a2e90c-publish	mRNA	1426073	1427561	4095380.00	+	.	ID=he.00g013480.m01-v1.0.a1;Name=he.00g013480.m01;Parent=he.00g013480-v1.0.a1;
JABWEG010000010.1	GenSAS_63493a1a2e90c-publish	exon	1426073	1426132	.	+	.	ID=he.00g013480.m01.exon01-v1.0.a1;Name=he.00g013480.m01.exon01;Parent=he.00g013480.m01-v1.0.a1;
JABWEG010000010.1	GenSAS_63493a1a2e90c-publish	CDS	1426073	1426132	.	+	0	ID=he.00g013480.m01.CDS01-v1.0.a1;Name=he.00g013480.m01.CDS01;Parent=he.00g013480.m01-v1.0.a1;
JABWEG010000010.1	GenSAS_63493a1a2e90c-publish	exon	1426190	1426229	.	+	.	ID=he.00g013480.m01.exon02-v1.0.a1;Name=he.00g013480.m01.exon02;Parent=he.00g013480.m01-v1.0.a1;
JABWEG010000010.1	GenSAS_63493a1a2e90c-publish	CDS	1426190	1426229	.	+	0	ID=he.00g013480.m01.CDS02-v1.0.a1;Name=he.00g013480.m01.CDS02;Parent=he.00g013480.m01-v1.0.a1;
JABWEG010000010.1	GenSAS_63493a1a2e90c-publish	exon	1426279	1426378	.	+	.	ID=he.00g013480.m01.exon03-v1.0.a1;Name=he.00g013480.m01.exon03;Parent=he.00g013480.m01-v1.0.a1;
JABWEG010000010.1	GenSAS_63493a1a2e90c-publish	CDS	1426279	1426378	.	+	1	ID=he.00g013480.m01.CDS03-v1.0.a1;Name=he.00g013480.m01.CDS03;Parent=he.00g013480.m01-v1.0.a1;
JABWEG010000010.1	GenSAS_63493a1a2e90c-publish	exon	1426430	1427561	.	+	.	ID=he.00g013480.m01.exon04-v1.0.a1;Name=he.00g013480.m01.exon04;Parent=he.00g013480.m01-v1.0.a1;
JABWEG010000010.1	GenSAS_63493a1a2e90c-publish	CDS	1426430	1427561	.	+	2	ID=he.00g013480.m01.CDS04-v1.0.a1;Name=he.00g013480.m01.CDS04;Parent=he.00g013480.m01-v1.0.a1;
JABWEG010000010.1	GenSAS_63493a1a2e90c-publish	gene	1427622	1428256	.	-	.	ID=he.00g013490-v1.0.a1;Name=he.00g013490;
JABWEG010000010.1	GenSAS_63493a1a2e90c-publish	mRNA	1427622	1428256	6335.00	-	.	ID=he.00g013490.m01-v1.0.a1;Name=he.00g013490.m01;Parent=he.00g013490-v1.0.a1;
JABWEG010000010.1	GenSAS_63493a1a2e90c-publish	exon	1427622	1427729	.	-	.	ID=he.00g013490.m01.exon01-v1.0.a1;Name=he.00g013490.m01.exon01;Parent=he.00g013490.m01-v1.0.a1;
JABWEG010000010.1	GenSAS_63493a1a2e90c-publish	CDS	1427622	1427729	.	-	0	ID=he.00g013490.m01.CDS01-v1.0.a1;Name=he.00g013490.m01.CDS01;Parent=he.00g013490.m01-v1.0.a1;
JABWEG010000010.1	GenSAS_63493a1a2e90c-publish	exon	1427785	1427901	.	-	.	ID=he.00g013490.m01.exon02-v1.0.a1;Name=he.00g013490.m01.exon02;Parent=he.00g013490.m01-v1.0.a1;
JABWEG010000010.1	GenSAS_63493a1a2e90c-publish	CDS	1427785	1427901	.	-	0	ID=he.00g013490.m01.CDS02-v1.0.a1;Name=he.00g013490.m01.CDS02;Parent=he.00g013490.m01-v1.0.a1;
JABWEG010000010.1	GenSAS_63493a1a2e90c-publish	exon	1427959	1427987	.	-	.	ID=he.00g013490.m01.exon03-v1.0.a1;Name=he.00g013490.m01.exon03;Parent=he.00g013490.m01-v1.0.a1;
JABWEG010000010.1	GenSAS_63493a1a2e90c-publish	CDS	1427959	1427987	.	-	1	ID=he.00g013490.m01.CDS03-v1.0.a1;Name=he.00g013490.m01.CDS03;Parent=he.00g013490.m01-v1.0.a1;
JABWEG010000010.1	GenSAS_63493a1a2e90c-publish	exon	1428036	1428085	.	-	.	ID=he.00g013490.m01.exon04-v1.0.a1;Name=he.00g013490.m01.exon04;Parent=he.00g013490.m01-v1.0.a1;
JABWEG010000010.1	GenSAS_63493a1a2e90c-publish	CDS	1428036	1428085	.	-	2	ID=he.00g013490.m01.CDS04-v1.0.a1;Name=he.00g013490.m01.CDS04;Parent=he.00g013490.m01-v1.0.a1;
JABWEG010000010.1	GenSAS_63493a1a2e90c-publish	exon	1428141	1428256	.	-	.	ID=he.00g013490.m01.exon05-v1.0.a1;Name=he.00g013490.m01.exon05;Parent=he.00g013490.m01-v1.0.a1;
JABWEG010000010.1	GenSAS_63493a1a2e90c-publish	CDS	1428141	1428256	.	-	0	ID=he.00g013490.m01.CDS05-v1.0.a1;Name=he.00g013490.m01.CDS05;Parent=he.00g013490.m01-v1.0.a1;
JABWEG010000010.1	GenSAS_63493a1a2e90c-publish	gene	1428760	1430951	.	-	.	ID=he.00g013500-v1.0.a1;Name=he.00g013500;
JABWEG010000010.1	GenSAS_63493a1a2e90c-publish	mRNA	1428760	1430951	21905.00	-	.	ID=he.00g013500.m01-v1.0.a1;Name=he.00g013500.m01;Parent=he.00g013500-v1.0.a1;
JABWEG010000010.1	GenSAS_63493a1a2e90c-publish	exon	1428760	1430572	.	-	.	ID=he.00g013500.m01.exon01-v1.0.a1;Name=he.00g013500.m01.exon01;Parent=he.00g013500.m01-v1.0.a1;
JABWEG010000010.1	GenSAS_63493a1a2e90c-publish	CDS	1428760	1430572	.	-	2	ID=he.00g013500.m01.CDS01-v1.0.a1;Name=he.00g013500.m01.CDS01;Parent=he.00g013500.m01-v1.0.a1;
JABWEG010000010.1	GenSAS_63493a1a2e90c-publish	exon	1430644	1430951	.	-	.	ID=he.00g013500.m01.exon02-v1.0.a1;Name=he.00g013500.m01.exon02;Parent=he.00g013500.m01-v1.0.a1;
JABWEG010000010.1	GenSAS_63493a1a2e90c-publish	CDS	1430644	1430951	.	-	0	ID=he.00g013500.m01.CDS02-v1.0.a1;Name=he.00g013500.m01.CDS02;Parent=he.00g013500.m01-v1.0.a1;
JABWEG010000010.1	GenSAS_63493a1a2e90c-publish	gene	1431944	1434845	.	+	.	ID=he.00g013510-v1.0.a1;Name=he.00g013510;
JABWEG010000010.1	GenSAS_63493a1a2e90c-publish	mRNA	1431944	1434845	2291925.00	+	.	ID=he.00g013510.m01-v1.0.a1;Name=he.00g013510.m01;Parent=he.00g013510-v1.0.a1;
JABWEG010000010.1	GenSAS_63493a1a2e90c-publish	exon	1431944	1431965	.	+	.	ID=he.00g013510.m01.exon01-v1.0.a1;Name=he.00g013510.m01.exon01;Parent=he.00g013510.m01-v1.0.a1;
JABWEG010000010.1	GenSAS_63493a1a2e90c-publish	CDS	1431944	1431965	.	+	0	ID=he.00g013510.m01.CDS01-v1.0.a1;Name=he.00g013510.m01.CDS01;Parent=he.00g013510.m01-v1.0.a1;
JABWEG010000010.1	GenSAS_63493a1a2e90c-publish	exon	1432034	1432266	.	+	.	ID=he.00g013510.m01.exon02-v1.0.a1;Name=he.00g013510.m01.exon02;Parent=he.00g013510.m01-v1.0.a1;
JABWEG010000010.1	GenSAS_63493a1a2e90c-publish	CDS	1432034	1432266	.	+	1	ID=he.00g013510.m01.CDS02-v1.0.a1;Name=he.00g013510.m01.CDS02;Parent=he.00g013510.m01-v1.0.a1;
JABWEG010000010.1	GenSAS_63493a1a2e90c-publish	exon	1432464	1432853	.	+	.	ID=he.00g013510.m01.exon03-v1.0.a1;Name=he.00g013510.m01.exon03;Parent=he.00g013510.m01-v1.0.a1;
JABWEG010000010.1	GenSAS_63493a1a2e90c-publish	CDS	1432464	1432853	.	+	0	ID=he.00g013510.m01.CDS03-v1.0.a1;Name=he.00g013510.m01.CDS03;Parent=he.00g013510.m01-v1.0.a1;
JABWEG010000010.1	GenSAS_63493a1a2e90c-publish	exon	1432909	1433029	.	+	.	ID=he.00g013510.m01.exon04-v1.0.a1;Name=he.00g013510.m01.exon04;Parent=he.00g013510.m01-v1.0.a1;
JABWEG010000010.1	GenSAS_63493a1a2e90c-publish	CDS	1432909	1433029	.	+	0	ID=he.00g013510.m01.CDS04-v1.0.a1;Name=he.00g013510.m01.CDS04;Parent=he.00g013510.m01-v1.0.a1;
JABWEG010000010.1	GenSAS_63493a1a2e90c-publish	exon	1433088	1433201	.	+	.	ID=he.00g013510.m01.exon05-v1.0.a1;Name=he.00g013510.m01.exon05;Parent=he.00g013510.m01-v1.0.a1;
JABWEG010000010.1	GenSAS_63493a1a2e90c-publish	CDS	1433088	1433201	.	+	1	ID=he.00g013510.m01.CDS05-v1.0.a1;Name=he.00g013510.m01.CDS05;Parent=he.00g013510.m01-v1.0.a1;
JABWEG010000010.1	GenSAS_63493a1a2e90c-publish	exon	1433263	1433283	.	+	.	ID=he.00g013510.m01.exon06-v1.0.a1;Name=he.00g013510.m01.exon06;Parent=he.00g013510.m01-v1.0.a1;
JABWEG010000010.1	GenSAS_63493a1a2e90c-publish	CDS	1433263	1433283	.	+	1	ID=he.00g013510.m01.CDS06-v1.0.a1;Name=he.00g013510.m01.CDS06;Parent=he.00g013510.m01-v1.0.a1;
JABWEG010000010.1	GenSAS_63493a1a2e90c-publish	exon	1433346	1433798	.	+	.	ID=he.00g013510.m01.exon07-v1.0.a1;Name=he.00g013510.m01.exon07;Parent=he.00g013510.m01-v1.0.a1;
JABWEG010000010.1	GenSAS_63493a1a2e90c-publish	CDS	1433346	1433798	.	+	1	ID=he.00g013510.m01.CDS07-v1.0.a1;Name=he.00g013510.m01.CDS07;Parent=he.00g013510.m01-v1.0.a1;
JABWEG010000010.1	GenSAS_63493a1a2e90c-publish	exon	1433862	1434218	.	+	.	ID=he.00g013510.m01.exon08-v1.0.a1;Name=he.00g013510.m01.exon08;Parent=he.00g013510.m01-v1.0.a1;
JABWEG010000010.1	GenSAS_63493a1a2e90c-publish	CDS	1433862	1434218	.	+	1	ID=he.00g013510.m01.CDS08-v1.0.a1;Name=he.00g013510.m01.CDS08;Parent=he.00g013510.m01-v1.0.a1;
JABWEG010000010.1	GenSAS_63493a1a2e90c-publish	exon	1434280	1434367	.	+	.	ID=he.00g013510.m01.exon09-v1.0.a1;Name=he.00g013510.m01.exon09;Parent=he.00g013510.m01-v1.0.a1;
JABWEG010000010.1	GenSAS_63493a1a2e90c-publish	CDS	1434280	1434367	.	+	1	ID=he.00g013510.m01.CDS09-v1.0.a1;Name=he.00g013510.m01.CDS09;Parent=he.00g013510.m01-v1.0.a1;
JABWEG010000010.1	GenSAS_63493a1a2e90c-publish	exon	1434431	1434583	.	+	.	ID=he.00g013510.m01.exon10-v1.0.a1;Name=he.00g013510.m01.exon10;Parent=he.00g013510.m01-v1.0.a1;
JABWEG010000010.1	GenSAS_63493a1a2e90c-publish	CDS	1434431	1434583	.	+	2	ID=he.00g013510.m01.CDS10-v1.0.a1;Name=he.00g013510.m01.CDS10;Parent=he.00g013510.m01-v1.0.a1;
JABWEG010000010.1	GenSAS_63493a1a2e90c-publish	exon	1434641	1434845	.	+	.	ID=he.00g013510.m01.exon11-v1.0.a1;Name=he.00g013510.m01.exon11;Parent=he.00g013510.m01-v1.0.a1;
JABWEG010000010.1	GenSAS_63493a1a2e90c-publish	CDS	1434641	1434845	.	+	2	ID=he.00g013510.m01.CDS11-v1.0.a1;Name=he.00g013510.m01.CDS11;Parent=he.00g013510.m01-v1.0.a1;
JABWEG010000010.1	GenSAS_63493a1a2e90c-publish	gene	1435161	1435988	.	-	.	ID=he.00g013520-v1.0.a1;Name=he.00g013520;
JABWEG010000010.1	GenSAS_63493a1a2e90c-publish	mRNA	1435161	1435988	8265.00	-	.	ID=he.00g013520.m01-v1.0.a1;Name=he.00g013520.m01;Parent=he.00g013520-v1.0.a1;
JABWEG010000010.1	GenSAS_63493a1a2e90c-publish	exon	1435161	1435277	.	-	.	ID=he.00g013520.m01.exon01-v1.0.a1;Name=he.00g013520.m01.exon01;Parent=he.00g013520.m01-v1.0.a1;
JABWEG010000010.1	GenSAS_63493a1a2e90c-publish	CDS	1435161	1435277	.	-	0	ID=he.00g013520.m01.CDS01-v1.0.a1;Name=he.00g013520.m01.CDS01;Parent=he.00g013520.m01-v1.0.a1;
JABWEG010000010.1	GenSAS_63493a1a2e90c-publish	exon	1435336	1435452	.	-	.	ID=he.00g013520.m01.exon02-v1.0.a1;Name=he.00g013520.m01.exon02;Parent=he.00g013520.m01-v1.0.a1;
JABWEG010000010.1	GenSAS_63493a1a2e90c-publish	CDS	1435336	1435452	.	-	0	ID=he.00g013520.m01.CDS02-v1.0.a1;Name=he.00g013520.m01.CDS02;Parent=he.00g013520.m01-v1.0.a1;
JABWEG010000010.1	GenSAS_63493a1a2e90c-publish	exon	1435514	1435600	.	-	.	ID=he.00g013520.m01.exon03-v1.0.a1;Name=he.00g013520.m01.exon03;Parent=he.00g013520.m01-v1.0.a1;
JABWEG010000010.1	GenSAS_63493a1a2e90c-publish	CDS	1435514	1435600	.	-	0	ID=he.00g013520.m01.CDS03-v1.0.a1;Name=he.00g013520.m01.CDS03;Parent=he.00g013520.m01-v1.0.a1;
JABWEG010000010.1	GenSAS_63493a1a2e90c-publish	exon	1435657	1435834	.	-	.	ID=he.00g013520.m01.exon04-v1.0.a1;Name=he.00g013520.m01.exon04;Parent=he.00g013520.m01-v1.0.a1;
JABWEG010000010.1	GenSAS_63493a1a2e90c-publish	CDS	1435657	1435834	.	-	2	ID=he.00g013520.m01.CDS04-v1.0.a1;Name=he.00g013520.m01.CDS04;Parent=he.00g013520.m01-v1.0.a1;
JABWEG010000010.1	GenSAS_63493a1a2e90c-publish	exon	1435888	1435931	.	-	.	ID=he.00g013520.m01.exon05-v1.0.a1;Name=he.00g013520.m01.exon05;Parent=he.00g013520.m01-v1.0.a1;
JABWEG010000010.1	GenSAS_63493a1a2e90c-publish	CDS	1435888	1435931	.	-	0	ID=he.00g013520.m01.CDS05-v1.0.a1;Name=he.00g013520.m01.CDS05;Parent=he.00g013520.m01-v1.0.a1;
JABWEG010000010.1	GenSAS_63493a1a2e90c-publish	exon	1435983	1435988	.	-	.	ID=he.00g013520.m01.exon06-v1.0.a1;Name=he.00g013520.m01.exon06;Parent=he.00g013520.m01-v1.0.a1;
JABWEG010000010.1	GenSAS_63493a1a2e90c-publish	CDS	1435983	1435988	.	-	0	ID=he.00g013520.m01.CDS06-v1.0.a1;Name=he.00g013520.m01.CDS06;Parent=he.00g013520.m01-v1.0.a1;
JABWEG010000010.1	GenSAS_63493a1a2e90c-publish	gene	1440303	1442125	.	+	.	ID=he.00g013530-v1.0.a1;Name=he.00g013530;
JABWEG010000010.1	GenSAS_63493a1a2e90c-publish	mRNA	1440303	1442125	17960.00	+	.	ID=he.00g013530.m01-v1.0.a1;Name=he.00g013530.m01;Parent=he.00g013530-v1.0.a1;
JABWEG010000010.1	GenSAS_63493a1a2e90c-publish	exon	1440303	1440382	.	+	.	ID=he.00g013530.m01.exon01-v1.0.a1;Name=he.00g013530.m01.exon01;Parent=he.00g013530.m01-v1.0.a1;
JABWEG010000010.1	GenSAS_63493a1a2e90c-publish	CDS	1440303	1440382	.	+	0	ID=he.00g013530.m01.CDS01-v1.0.a1;Name=he.00g013530.m01.CDS01;Parent=he.00g013530.m01-v1.0.a1;
JABWEG010000010.1	GenSAS_63493a1a2e90c-publish	exon	1440442	1440452	.	+	.	ID=he.00g013530.m01.exon02-v1.0.a1;Name=he.00g013530.m01.exon02;Parent=he.00g013530.m01-v1.0.a1;
JABWEG010000010.1	GenSAS_63493a1a2e90c-publish	CDS	1440442	1440452	.	+	2	ID=he.00g013530.m01.CDS02-v1.0.a1;Name=he.00g013530.m01.CDS02;Parent=he.00g013530.m01-v1.0.a1;
JABWEG010000010.1	GenSAS_63493a1a2e90c-publish	exon	1440504	1440571	.	+	.	ID=he.00g013530.m01.exon03-v1.0.a1;Name=he.00g013530.m01.exon03;Parent=he.00g013530.m01-v1.0.a1;
JABWEG010000010.1	GenSAS_63493a1a2e90c-publish	CDS	1440504	1440571	.	+	1	ID=he.00g013530.m01.CDS03-v1.0.a1;Name=he.00g013530.m01.CDS03;Parent=he.00g013530.m01-v1.0.a1;
JABWEG010000010.1	GenSAS_63493a1a2e90c-publish	exon	1440625	1440679	.	+	.	ID=he.00g013530.m01.exon04-v1.0.a1;Name=he.00g013530.m01.exon04;Parent=he.00g013530.m01-v1.0.a1;
JABWEG010000010.1	GenSAS_63493a1a2e90c-publish	CDS	1440625	1440679	.	+	0	ID=he.00g013530.m01.CDS04-v1.0.a1;Name=he.00g013530.m01.CDS04;Parent=he.00g013530.m01-v1.0.a1;
JABWEG010000010.1	GenSAS_63493a1a2e90c-publish	exon	1440727	1440784	.	+	.	ID=he.00g013530.m01.exon05-v1.0.a1;Name=he.00g013530.m01.exon05;Parent=he.00g013530.m01-v1.0.a1;
JABWEG010000010.1	GenSAS_63493a1a2e90c-publish	CDS	1440727	1440784	.	+	1	ID=he.00g013530.m01.CDS05-v1.0.a1;Name=he.00g013530.m01.CDS05;Parent=he.00g013530.m01-v1.0.a1;
JABWEG010000010.1	GenSAS_63493a1a2e90c-publish	exon	1440839	1440866	.	+	.	ID=he.00g013530.m01.exon06-v1.0.a1;Name=he.00g013530.m01.exon06;Parent=he.00g013530.m01-v1.0.a1;
JABWEG010000010.1	GenSAS_63493a1a2e90c-publish	CDS	1440839	1440866	.	+	2	ID=he.00g013530.m01.CDS06-v1.0.a1;Name=he.00g013530.m01.CDS06;Parent=he.00g013530.m01-v1.0.a1;
JABWEG010000010.1	GenSAS_63493a1a2e90c-publish	exon	1440921	1441007	.	+	.	ID=he.00g013530.m01.exon07-v1.0.a1;Name=he.00g013530.m01.exon07;Parent=he.00g013530.m01-v1.0.a1;
JABWEG010000010.1	GenSAS_63493a1a2e90c-publish	CDS	1440921	1441007	.	+	0	ID=he.00g013530.m01.CDS07-v1.0.a1;Name=he.00g013530.m01.CDS07;Parent=he.00g013530.m01-v1.0.a1;
JABWEG010000010.1	GenSAS_63493a1a2e90c-publish	exon	1441056	1441092	.	+	.	ID=he.00g013530.m01.exon08-v1.0.a1;Name=he.00g013530.m01.exon08;Parent=he.00g013530.m01-v1.0.a1;
JABWEG010000010.1	GenSAS_63493a1a2e90c-publish	CDS	1441056	1441092	.	+	0	ID=he.00g013530.m01.CDS08-v1.0.a1;Name=he.00g013530.m01.CDS08;Parent=he.00g013530.m01-v1.0.a1;
JABWEG010000010.1	GenSAS_63493a1a2e90c-publish	exon	1441146	1441201	.	+	.	ID=he.00g013530.m01.exon09-v1.0.a1;Name=he.00g013530.m01.exon09;Parent=he.00g013530.m01-v1.0.a1;
JABWEG010000010.1	GenSAS_63493a1a2e90c-publish	CDS	1441146	1441201	.	+	1	ID=he.00g013530.m01.CDS09-v1.0.a1;Name=he.00g013530.m01.CDS09;Parent=he.00g013530.m01-v1.0.a1;
JABWEG010000010.1	GenSAS_63493a1a2e90c-publish	exon	1441254	1441379	.	+	.	ID=he.00g013530.m01.exon10-v1.0.a1;Name=he.00g013530.m01.exon10;Parent=he.00g013530.m01-v1.0.a1;
JABWEG010000010.1	GenSAS_63493a1a2e90c-publish	CDS	1441254	1441379	.	+	0	ID=he.00g013530.m01.CDS10-v1.0.a1;Name=he.00g013530.m01.CDS10;Parent=he.00g013530.m01-v1.0.a1;
JABWEG010000010.1	GenSAS_63493a1a2e90c-publish	exon	1441444	1441478	.	+	.	ID=he.00g013530.m01.exon11-v1.0.a1;Name=he.00g013530.m01.exon11;Parent=he.00g013530.m01-v1.0.a1;
JABWEG010000010.1	GenSAS_63493a1a2e90c-publish	CDS	1441444	1441478	.	+	0	ID=he.00g013530.m01.CDS11-v1.0.a1;Name=he.00g013530.m01.CDS11;Parent=he.00g013530.m01-v1.0.a1;
JABWEG010000010.1	GenSAS_63493a1a2e90c-publish	exon	1441535	1441562	.	+	.	ID=he.00g013530.m01.exon12-v1.0.a1;Name=he.00g013530.m01.exon12;Parent=he.00g013530.m01-v1.0.a1;
JABWEG010000010.1	GenSAS_63493a1a2e90c-publish	CDS	1441535	1441562	.	+	2	ID=he.00g013530.m01.CDS12-v1.0.a1;Name=he.00g013530.m01.CDS12;Parent=he.00g013530.m01-v1.0.a1;
JABWEG010000010.1	GenSAS_63493a1a2e90c-publish	exon	1441623	1441680	.	+	.	ID=he.00g013530.m01.exon13-v1.0.a1;Name=he.00g013530.m01.exon13;Parent=he.00g013530.m01-v1.0.a1;
JABWEG010000010.1	GenSAS_63493a1a2e90c-publish	CDS	1441623	1441680	.	+	0	ID=he.00g013530.m01.CDS13-v1.0.a1;Name=he.00g013530.m01.CDS13;Parent=he.00g013530.m01-v1.0.a1;
JABWEG010000010.1	GenSAS_63493a1a2e90c-publish	exon	1441739	1441884	.	+	.	ID=he.00g013530.m01.exon14-v1.0.a1;Name=he.00g013530.m01.exon14;Parent=he.00g013530.m01-v1.0.a1;
JABWEG010000010.1	GenSAS_63493a1a2e90c-publish	CDS	1441739	1441884	.	+	1	ID=he.00g013530.m01.CDS14-v1.0.a1;Name=he.00g013530.m01.CDS14;Parent=he.00g013530.m01-v1.0.a1;
JABWEG010000010.1	GenSAS_63493a1a2e90c-publish	exon	1441940	1442005	.	+	.	ID=he.00g013530.m01.exon15-v1.0.a1;Name=he.00g013530.m01.exon15;Parent=he.00g013530.m01-v1.0.a1;
JABWEG010000010.1	GenSAS_63493a1a2e90c-publish	CDS	1441940	1442005	.	+	0	ID=he.00g013530.m01.CDS15-v1.0.a1;Name=he.00g013530.m01.CDS15;Parent=he.00g013530.m01-v1.0.a1;
JABWEG010000010.1	GenSAS_63493a1a2e90c-publish	exon	1442060	1442125	.	+	.	ID=he.00g013530.m01.exon16-v1.0.a1;Name=he.00g013530.m01.exon16;Parent=he.00g013530.m01-v1.0.a1;
JABWEG010000010.1	GenSAS_63493a1a2e90c-publish	CDS	1442060	1442125	.	+	0	ID=he.00g013530.m01.CDS16-v1.0.a1;Name=he.00g013530.m01.CDS16;Parent=he.00g013530.m01-v1.0.a1;
JABWEG010000010.1	GenSAS_63493a1a2e90c-publish	gene	1442804	1444406	.	-	.	ID=he.00g013540-v1.0.a1;Name=he.00g013540;
JABWEG010000010.1	GenSAS_63493a1a2e90c-publish	mRNA	1442804	1444406	15735.00	-	.	ID=he.00g013540.m01-v1.0.a1;Name=he.00g013540.m01;Parent=he.00g013540-v1.0.a1;
JABWEG010000010.1	GenSAS_63493a1a2e90c-publish	exon	1442804	1443120	.	-	.	ID=he.00g013540.m01.exon01-v1.0.a1;Name=he.00g013540.m01.exon01;Parent=he.00g013540.m01-v1.0.a1;
JABWEG010000010.1	GenSAS_63493a1a2e90c-publish	CDS	1442804	1443120	.	-	1	ID=he.00g013540.m01.CDS01-v1.0.a1;Name=he.00g013540.m01.CDS01;Parent=he.00g013540.m01-v1.0.a1;
JABWEG010000010.1	GenSAS_63493a1a2e90c-publish	exon	1443178	1443516	.	-	.	ID=he.00g013540.m01.exon02-v1.0.a1;Name=he.00g013540.m01.exon02;Parent=he.00g013540.m01-v1.0.a1;
JABWEG010000010.1	GenSAS_63493a1a2e90c-publish	CDS	1443178	1443516	.	-	1	ID=he.00g013540.m01.CDS02-v1.0.a1;Name=he.00g013540.m01.CDS02;Parent=he.00g013540.m01-v1.0.a1;
JABWEG010000010.1	GenSAS_63493a1a2e90c-publish	exon	1443572	1443650	.	-	.	ID=he.00g013540.m01.exon03-v1.0.a1;Name=he.00g013540.m01.exon03;Parent=he.00g013540.m01-v1.0.a1;
JABWEG010000010.1	GenSAS_63493a1a2e90c-publish	CDS	1443572	1443650	.	-	0	ID=he.00g013540.m01.CDS03-v1.0.a1;Name=he.00g013540.m01.CDS03;Parent=he.00g013540.m01-v1.0.a1;
JABWEG010000010.1	GenSAS_63493a1a2e90c-publish	exon	1443703	1443851	.	-	.	ID=he.00g013540.m01.exon04-v1.0.a1;Name=he.00g013540.m01.exon04;Parent=he.00g013540.m01-v1.0.a1;
JABWEG010000010.1	GenSAS_63493a1a2e90c-publish	CDS	1443703	1443851	.	-	1	ID=he.00g013540.m01.CDS04-v1.0.a1;Name=he.00g013540.m01.CDS04;Parent=he.00g013540.m01-v1.0.a1;
JABWEG010000010.1	GenSAS_63493a1a2e90c-publish	exon	1443918	1443981	.	-	.	ID=he.00g013540.m01.exon05-v1.0.a1;Name=he.00g013540.m01.exon05;Parent=he.00g013540.m01-v1.0.a1;
JABWEG010000010.1	GenSAS_63493a1a2e90c-publish	CDS	1443918	1443981	.	-	0	ID=he.00g013540.m01.CDS05-v1.0.a1;Name=he.00g013540.m01.CDS05;Parent=he.00g013540.m01-v1.0.a1;
JABWEG010000010.1	GenSAS_63493a1a2e90c-publish	exon	1444026	1444102	.	-	.	ID=he.00g013540.m01.exon06-v1.0.a1;Name=he.00g013540.m01.exon06;Parent=he.00g013540.m01-v1.0.a1;
JABWEG010000010.1	GenSAS_63493a1a2e90c-publish	CDS	1444026	1444102	.	-	1	ID=he.00g013540.m01.CDS06-v1.0.a1;Name=he.00g013540.m01.CDS06;Parent=he.00g013540.m01-v1.0.a1;
JABWEG010000010.1	GenSAS_63493a1a2e90c-publish	exon	1444157	1444169	.	-	.	ID=he.00g013540.m01.exon07-v1.0.a1;Name=he.00g013540.m01.exon07;Parent=he.00g013540.m01-v1.0.a1;
JABWEG010000010.1	GenSAS_63493a1a2e90c-publish	CDS	1444157	1444169	.	-	0	ID=he.00g013540.m01.CDS07-v1.0.a1;Name=he.00g013540.m01.CDS07;Parent=he.00g013540.m01-v1.0.a1;
JABWEG010000010.1	GenSAS_63493a1a2e90c-publish	exon	1444221	1444406	.	-	.	ID=he.00g013540.m01.exon08-v1.0.a1;Name=he.00g013540.m01.exon08;Parent=he.00g013540.m01-v1.0.a1;
JABWEG010000010.1	GenSAS_63493a1a2e90c-publish	CDS	1444221	1444406	.	-	0	ID=he.00g013540.m01.CDS08-v1.0.a1;Name=he.00g013540.m01.CDS08;Parent=he.00g013540.m01-v1.0.a1;
JABWEG010000010.1	GenSAS_63493a1a2e90c-publish	gene	1445088	1446744	.	+	.	ID=he.00g013550-v1.0.a1;Name=he.00g013550;
JABWEG010000010.1	GenSAS_63493a1a2e90c-publish	mRNA	1445088	1446744	346865.00	+	.	ID=he.00g013550.m01-v1.0.a1;Name=he.00g013550.m01;Parent=he.00g013550-v1.0.a1;
JABWEG010000010.1	GenSAS_63493a1a2e90c-publish	exon	1445088	1445630	.	+	.	ID=he.00g013550.m01.exon01-v1.0.a1;Name=he.00g013550.m01.exon01;Parent=he.00g013550.m01-v1.0.a1;
JABWEG010000010.1	GenSAS_63493a1a2e90c-publish	CDS	1445088	1445630	.	+	0	ID=he.00g013550.m01.CDS01-v1.0.a1;Name=he.00g013550.m01.CDS01;Parent=he.00g013550.m01-v1.0.a1;
JABWEG010000010.1	GenSAS_63493a1a2e90c-publish	exon	1445704	1445874	.	+	.	ID=he.00g013550.m01.exon02-v1.0.a1;Name=he.00g013550.m01.exon02;Parent=he.00g013550.m01-v1.0.a1;
JABWEG010000010.1	GenSAS_63493a1a2e90c-publish	CDS	1445704	1445874	.	+	0	ID=he.00g013550.m01.CDS02-v1.0.a1;Name=he.00g013550.m01.CDS02;Parent=he.00g013550.m01-v1.0.a1;
JABWEG010000010.1	GenSAS_63493a1a2e90c-publish	exon	1445924	1446193	.	+	.	ID=he.00g013550.m01.exon03-v1.0.a1;Name=he.00g013550.m01.exon03;Parent=he.00g013550.m01-v1.0.a1;
JABWEG010000010.1	GenSAS_63493a1a2e90c-publish	CDS	1445924	1446193	.	+	0	ID=he.00g013550.m01.CDS03-v1.0.a1;Name=he.00g013550.m01.CDS03;Parent=he.00g013550.m01-v1.0.a1;
JABWEG010000010.1	GenSAS_63493a1a2e90c-publish	exon	1446254	1446455	.	+	.	ID=he.00g013550.m01.exon04-v1.0.a1;Name=he.00g013550.m01.exon04;Parent=he.00g013550.m01-v1.0.a1;
JABWEG010000010.1	GenSAS_63493a1a2e90c-publish	CDS	1446254	1446455	.	+	0	ID=he.00g013550.m01.CDS04-v1.0.a1;Name=he.00g013550.m01.CDS04;Parent=he.00g013550.m01-v1.0.a1;
JABWEG010000010.1	GenSAS_63493a1a2e90c-publish	exon	1446506	1446579	.	+	.	ID=he.00g013550.m01.exon05-v1.0.a1;Name=he.00g013550.m01.exon05;Parent=he.00g013550.m01-v1.0.a1;
JABWEG010000010.1	GenSAS_63493a1a2e90c-publish	CDS	1446506	1446579	.	+	1	ID=he.00g013550.m01.CDS05-v1.0.a1;Name=he.00g013550.m01.CDS05;Parent=he.00g013550.m01-v1.0.a1;
JABWEG010000010.1	GenSAS_63493a1a2e90c-publish	exon	1446637	1446744	.	+	.	ID=he.00g013550.m01.exon06-v1.0.a1;Name=he.00g013550.m01.exon06;Parent=he.00g013550.m01-v1.0.a1;
JABWEG010000010.1	GenSAS_63493a1a2e90c-publish	CDS	1446637	1446744	.	+	0	ID=he.00g013550.m01.CDS06-v1.0.a1;Name=he.00g013550.m01.CDS06;Parent=he.00g013550.m01-v1.0.a1;
JABWEG010000010.1	GenSAS_63493a1a2e90c-publish	gene	1447444	1449738	.	+	.	ID=he.00g013560-v1.0.a1;Name=he.00g013560;
JABWEG010000010.1	GenSAS_63493a1a2e90c-publish	mRNA	1447444	1449738	4842875.00	+	.	ID=he.00g013560.m01-v1.0.a1;Name=he.00g013560.m01;Parent=he.00g013560-v1.0.a1;
JABWEG010000010.1	GenSAS_63493a1a2e90c-publish	exon	1447444	1447484	.	+	.	ID=he.00g013560.m01.exon01-v1.0.a1;Name=he.00g013560.m01.exon01;Parent=he.00g013560.m01-v1.0.a1;
JABWEG010000010.1	GenSAS_63493a1a2e90c-publish	CDS	1447444	1447484	.	+	0	ID=he.00g013560.m01.CDS01-v1.0.a1;Name=he.00g013560.m01.CDS01;Parent=he.00g013560.m01-v1.0.a1;
JABWEG010000010.1	GenSAS_63493a1a2e90c-publish	exon	1447564	1447813	.	+	.	ID=he.00g013560.m01.exon02-v1.0.a1;Name=he.00g013560.m01.exon02;Parent=he.00g013560.m01-v1.0.a1;
JABWEG010000010.1	GenSAS_63493a1a2e90c-publish	CDS	1447564	1447813	.	+	2	ID=he.00g013560.m01.CDS02-v1.0.a1;Name=he.00g013560.m01.CDS02;Parent=he.00g013560.m01-v1.0.a1;
JABWEG010000010.1	GenSAS_63493a1a2e90c-publish	exon	1447879	1447971	.	+	.	ID=he.00g013560.m01.exon03-v1.0.a1;Name=he.00g013560.m01.exon03;Parent=he.00g013560.m01-v1.0.a1;
JABWEG010000010.1	GenSAS_63493a1a2e90c-publish	CDS	1447879	1447971	.	+	0	ID=he.00g013560.m01.CDS03-v1.0.a1;Name=he.00g013560.m01.CDS03;Parent=he.00g013560.m01-v1.0.a1;
JABWEG010000010.1	GenSAS_63493a1a2e90c-publish	exon	1448026	1448643	.	+	.	ID=he.00g013560.m01.exon04-v1.0.a1;Name=he.00g013560.m01.exon04;Parent=he.00g013560.m01-v1.0.a1;
JABWEG010000010.1	GenSAS_63493a1a2e90c-publish	CDS	1448026	1448643	.	+	0	ID=he.00g013560.m01.CDS04-v1.0.a1;Name=he.00g013560.m01.CDS04;Parent=he.00g013560.m01-v1.0.a1;
JABWEG010000010.1	GenSAS_63493a1a2e90c-publish	exon	1448701	1449738	.	+	.	ID=he.00g013560.m01.exon05-v1.0.a1;Name=he.00g013560.m01.exon05;Parent=he.00g013560.m01-v1.0.a1;
JABWEG010000010.1	GenSAS_63493a1a2e90c-publish	CDS	1448701	1449738	.	+	0	ID=he.00g013560.m01.CDS05-v1.0.a1;Name=he.00g013560.m01.CDS05;Parent=he.00g013560.m01-v1.0.a1;
JABWEG010000010.1	GenSAS_63493a1a2e90c-publish	gene	1451937	1453230	.	-	.	ID=he.00g013570-v1.0.a1;Name=he.00g013570;
JABWEG010000010.1	GenSAS_63493a1a2e90c-publish	mRNA	1451937	1453230	12925.00	-	.	ID=he.00g013570.m01-v1.0.a1;Name=he.00g013570.m01;Parent=he.00g013570-v1.0.a1;
JABWEG010000010.1	GenSAS_63493a1a2e90c-publish	exon	1451937	1452422	.	-	.	ID=he.00g013570.m01.exon01-v1.0.a1;Name=he.00g013570.m01.exon01;Parent=he.00g013570.m01-v1.0.a1;
JABWEG010000010.1	GenSAS_63493a1a2e90c-publish	CDS	1451937	1452422	.	-	0	ID=he.00g013570.m01.CDS01-v1.0.a1;Name=he.00g013570.m01.CDS01;Parent=he.00g013570.m01-v1.0.a1;
JABWEG010000010.1	GenSAS_63493a1a2e90c-publish	exon	1452498	1453000	.	-	.	ID=he.00g013570.m01.exon02-v1.0.a1;Name=he.00g013570.m01.exon02;Parent=he.00g013570.m01-v1.0.a1;
JABWEG010000010.1	GenSAS_63493a1a2e90c-publish	CDS	1452498	1453000	.	-	1	ID=he.00g013570.m01.CDS02-v1.0.a1;Name=he.00g013570.m01.CDS02;Parent=he.00g013570.m01-v1.0.a1;
JABWEG010000010.1	GenSAS_63493a1a2e90c-publish	exon	1453063	1453122	.	-	.	ID=he.00g013570.m01.exon03-v1.0.a1;Name=he.00g013570.m01.exon03;Parent=he.00g013570.m01-v1.0.a1;
JABWEG010000010.1	GenSAS_63493a1a2e90c-publish	CDS	1453063	1453122	.	-	1	ID=he.00g013570.m01.CDS03-v1.0.a1;Name=he.00g013570.m01.CDS03;Parent=he.00g013570.m01-v1.0.a1;
JABWEG010000010.1	GenSAS_63493a1a2e90c-publish	exon	1453173	1453230	.	-	.	ID=he.00g013570.m01.exon04-v1.0.a1;Name=he.00g013570.m01.exon04;Parent=he.00g013570.m01-v1.0.a1;
JABWEG010000010.1	GenSAS_63493a1a2e90c-publish	CDS	1453173	1453230	.	-	0	ID=he.00g013570.m01.CDS04-v1.0.a1;Name=he.00g013570.m01.CDS04;Parent=he.00g013570.m01-v1.0.a1;
JABWEG010000010.1	GenSAS_63493a1a2e90c-publish	gene	1453992	1456165	.	-	.	ID=he.00g013580-v1.0.a1;Name=he.00g013580;
JABWEG010000010.1	GenSAS_63493a1a2e90c-publish	mRNA	1453992	1456165	21405.00	-	.	ID=he.00g013580.m01-v1.0.a1;Name=he.00g013580.m01;Parent=he.00g013580-v1.0.a1;
JABWEG010000010.1	GenSAS_63493a1a2e90c-publish	exon	1453992	1454082	.	-	.	ID=he.00g013580.m01.exon01-v1.0.a1;Name=he.00g013580.m01.exon01;Parent=he.00g013580.m01-v1.0.a1;
JABWEG010000010.1	GenSAS_63493a1a2e90c-publish	CDS	1453992	1454082	.	-	2	ID=he.00g013580.m01.CDS01-v1.0.a1;Name=he.00g013580.m01.CDS01;Parent=he.00g013580.m01-v1.0.a1;
JABWEG010000010.1	GenSAS_63493a1a2e90c-publish	exon	1454139	1454268	.	-	.	ID=he.00g013580.m01.exon02-v1.0.a1;Name=he.00g013580.m01.exon02;Parent=he.00g013580.m01-v1.0.a1;
JABWEG010000010.1	GenSAS_63493a1a2e90c-publish	CDS	1454139	1454268	.	-	1	ID=he.00g013580.m01.CDS02-v1.0.a1;Name=he.00g013580.m01.CDS02;Parent=he.00g013580.m01-v1.0.a1;
JABWEG010000010.1	GenSAS_63493a1a2e90c-publish	exon	1454338	1454348	.	-	.	ID=he.00g013580.m01.exon03-v1.0.a1;Name=he.00g013580.m01.exon03;Parent=he.00g013580.m01-v1.0.a1;
JABWEG010000010.1	GenSAS_63493a1a2e90c-publish	CDS	1454338	1454348	.	-	2	ID=he.00g013580.m01.CDS03-v1.0.a1;Name=he.00g013580.m01.CDS03;Parent=he.00g013580.m01-v1.0.a1;
JABWEG010000010.1	GenSAS_63493a1a2e90c-publish	exon	1454402	1454527	.	-	.	ID=he.00g013580.m01.exon04-v1.0.a1;Name=he.00g013580.m01.exon04;Parent=he.00g013580.m01-v1.0.a1;
JABWEG010000010.1	GenSAS_63493a1a2e90c-publish	CDS	1454402	1454527	.	-	2	ID=he.00g013580.m01.CDS04-v1.0.a1;Name=he.00g013580.m01.CDS04;Parent=he.00g013580.m01-v1.0.a1;
JABWEG010000010.1	GenSAS_63493a1a2e90c-publish	exon	1454590	1454671	.	-	.	ID=he.00g013580.m01.exon05-v1.0.a1;Name=he.00g013580.m01.exon05;Parent=he.00g013580.m01-v1.0.a1;
JABWEG010000010.1	GenSAS_63493a1a2e90c-publish	CDS	1454590	1454671	.	-	1	ID=he.00g013580.m01.CDS05-v1.0.a1;Name=he.00g013580.m01.CDS05;Parent=he.00g013580.m01-v1.0.a1;
JABWEG010000010.1	GenSAS_63493a1a2e90c-publish	exon	1454754	1454943	.	-	.	ID=he.00g013580.m01.exon06-v1.0.a1;Name=he.00g013580.m01.exon06;Parent=he.00g013580.m01-v1.0.a1;
JABWEG010000010.1	GenSAS_63493a1a2e90c-publish	CDS	1454754	1454943	.	-	0	ID=he.00g013580.m01.CDS06-v1.0.a1;Name=he.00g013580.m01.CDS06;Parent=he.00g013580.m01-v1.0.a1;
JABWEG010000010.1	GenSAS_63493a1a2e90c-publish	exon	1454993	1455006	.	-	.	ID=he.00g013580.m01.exon07-v1.0.a1;Name=he.00g013580.m01.exon07;Parent=he.00g013580.m01-v1.0.a1;
JABWEG010000010.1	GenSAS_63493a1a2e90c-publish	CDS	1454993	1455006	.	-	1	ID=he.00g013580.m01.CDS07-v1.0.a1;Name=he.00g013580.m01.CDS07;Parent=he.00g013580.m01-v1.0.a1;
JABWEG010000010.1	GenSAS_63493a1a2e90c-publish	exon	1455059	1455164	.	-	.	ID=he.00g013580.m01.exon08-v1.0.a1;Name=he.00g013580.m01.exon08;Parent=he.00g013580.m01-v1.0.a1;
JABWEG010000010.1	GenSAS_63493a1a2e90c-publish	CDS	1455059	1455164	.	-	0	ID=he.00g013580.m01.CDS08-v1.0.a1;Name=he.00g013580.m01.CDS08;Parent=he.00g013580.m01-v1.0.a1;
JABWEG010000010.1	GenSAS_63493a1a2e90c-publish	exon	1455220	1455356	.	-	.	ID=he.00g013580.m01.exon09-v1.0.a1;Name=he.00g013580.m01.exon09;Parent=he.00g013580.m01-v1.0.a1;
JABWEG010000010.1	GenSAS_63493a1a2e90c-publish	CDS	1455220	1455356	.	-	1	ID=he.00g013580.m01.CDS09-v1.0.a1;Name=he.00g013580.m01.CDS09;Parent=he.00g013580.m01-v1.0.a1;
JABWEG010000010.1	GenSAS_63493a1a2e90c-publish	exon	1455400	1455548	.	-	.	ID=he.00g013580.m01.exon10-v1.0.a1;Name=he.00g013580.m01.exon10;Parent=he.00g013580.m01-v1.0.a1;
JABWEG010000010.1	GenSAS_63493a1a2e90c-publish	CDS	1455400	1455548	.	-	2	ID=he.00g013580.m01.CDS10-v1.0.a1;Name=he.00g013580.m01.CDS10;Parent=he.00g013580.m01-v1.0.a1;
JABWEG010000010.1	GenSAS_63493a1a2e90c-publish	exon	1455598	1455922	.	-	.	ID=he.00g013580.m01.exon11-v1.0.a1;Name=he.00g013580.m01.exon11;Parent=he.00g013580.m01-v1.0.a1;
JABWEG010000010.1	GenSAS_63493a1a2e90c-publish	CDS	1455598	1455922	.	-	1	ID=he.00g013580.m01.CDS11-v1.0.a1;Name=he.00g013580.m01.CDS11;Parent=he.00g013580.m01-v1.0.a1;
JABWEG010000010.1	GenSAS_63493a1a2e90c-publish	exon	1455976	1456165	.	-	.	ID=he.00g013580.m01.exon12-v1.0.a1;Name=he.00g013580.m01.exon12;Parent=he.00g013580.m01-v1.0.a1;
JABWEG010000010.1	GenSAS_63493a1a2e90c-publish	CDS	1455976	1456165	.	-	0	ID=he.00g013580.m01.CDS12-v1.0.a1;Name=he.00g013580.m01.CDS12;Parent=he.00g013580.m01-v1.0.a1;
JABWEG010000010.1	GenSAS_63493a1a2e90c-publish	gene	1457137	1458181	.	+	.	ID=he.00g013590-v1.0.a1;Name=he.00g013590;
JABWEG010000010.1	GenSAS_63493a1a2e90c-publish	mRNA	1457137	1458181	3092845.00	+	.	ID=he.00g013590.m01-v1.0.a1;Name=he.00g013590.m01;Parent=he.00g013590-v1.0.a1;
JABWEG010000010.1	GenSAS_63493a1a2e90c-publish	exon	1457137	1457139	.	+	.	ID=he.00g013590.m01.exon01-v1.0.a1;Name=he.00g013590.m01.exon01;Parent=he.00g013590.m01-v1.0.a1;
JABWEG010000010.1	GenSAS_63493a1a2e90c-publish	CDS	1457137	1457139	.	+	0	ID=he.00g013590.m01.CDS01-v1.0.a1;Name=he.00g013590.m01.CDS01;Parent=he.00g013590.m01-v1.0.a1;
JABWEG010000010.1	GenSAS_63493a1a2e90c-publish	exon	1457200	1457205	.	+	.	ID=he.00g013590.m01.exon02-v1.0.a1;Name=he.00g013590.m01.exon02;Parent=he.00g013590.m01-v1.0.a1;
JABWEG010000010.1	GenSAS_63493a1a2e90c-publish	CDS	1457200	1457205	.	+	0	ID=he.00g013590.m01.CDS02-v1.0.a1;Name=he.00g013590.m01.CDS02;Parent=he.00g013590.m01-v1.0.a1;
JABWEG010000010.1	GenSAS_63493a1a2e90c-publish	exon	1457255	1457316	.	+	.	ID=he.00g013590.m01.exon03-v1.0.a1;Name=he.00g013590.m01.exon03;Parent=he.00g013590.m01-v1.0.a1;
JABWEG010000010.1	GenSAS_63493a1a2e90c-publish	CDS	1457255	1457316	.	+	0	ID=he.00g013590.m01.CDS03-v1.0.a1;Name=he.00g013590.m01.CDS03;Parent=he.00g013590.m01-v1.0.a1;
JABWEG010000010.1	GenSAS_63493a1a2e90c-publish	exon	1457368	1457849	.	+	.	ID=he.00g013590.m01.exon04-v1.0.a1;Name=he.00g013590.m01.exon04;Parent=he.00g013590.m01-v1.0.a1;
JABWEG010000010.1	GenSAS_63493a1a2e90c-publish	CDS	1457368	1457849	.	+	2	ID=he.00g013590.m01.CDS04-v1.0.a1;Name=he.00g013590.m01.CDS04;Parent=he.00g013590.m01-v1.0.a1;
JABWEG010000010.1	GenSAS_63493a1a2e90c-publish	exon	1457902	1458120	.	+	.	ID=he.00g013590.m01.exon05-v1.0.a1;Name=he.00g013590.m01.exon05;Parent=he.00g013590.m01-v1.0.a1;
JABWEG010000010.1	GenSAS_63493a1a2e90c-publish	CDS	1457902	1458120	.	+	1	ID=he.00g013590.m01.CDS05-v1.0.a1;Name=he.00g013590.m01.CDS05;Parent=he.00g013590.m01-v1.0.a1;
JABWEG010000010.1	GenSAS_63493a1a2e90c-publish	exon	1458174	1458181	.	+	.	ID=he.00g013590.m01.exon06-v1.0.a1;Name=he.00g013590.m01.exon06;Parent=he.00g013590.m01-v1.0.a1;
JABWEG010000010.1	GenSAS_63493a1a2e90c-publish	CDS	1458174	1458181	.	+	1	ID=he.00g013590.m01.CDS06-v1.0.a1;Name=he.00g013590.m01.CDS06;Parent=he.00g013590.m01-v1.0.a1;
JABWEG010000010.1	GenSAS_63493a1a2e90c-publish	gene	1458718	1460812	.	-	.	ID=he.00g013600-v1.0.a1;Name=he.00g013600;
JABWEG010000010.1	GenSAS_63493a1a2e90c-publish	mRNA	1458718	1460812	20935.00	-	.	ID=he.00g013600.m01-v1.0.a1;Name=he.00g013600.m01;Parent=he.00g013600-v1.0.a1;
JABWEG010000010.1	GenSAS_63493a1a2e90c-publish	exon	1458718	1458756	.	-	.	ID=he.00g013600.m01.exon01-v1.0.a1;Name=he.00g013600.m01.exon01;Parent=he.00g013600.m01-v1.0.a1;
JABWEG010000010.1	GenSAS_63493a1a2e90c-publish	CDS	1458718	1458756	.	-	0	ID=he.00g013600.m01.CDS01-v1.0.a1;Name=he.00g013600.m01.CDS01;Parent=he.00g013600.m01-v1.0.a1;
JABWEG010000010.1	GenSAS_63493a1a2e90c-publish	exon	1458810	1458869	.	-	.	ID=he.00g013600.m01.exon02-v1.0.a1;Name=he.00g013600.m01.exon02;Parent=he.00g013600.m01-v1.0.a1;
JABWEG010000010.1	GenSAS_63493a1a2e90c-publish	CDS	1458810	1458869	.	-	0	ID=he.00g013600.m01.CDS02-v1.0.a1;Name=he.00g013600.m01.CDS02;Parent=he.00g013600.m01-v1.0.a1;
JABWEG010000010.1	GenSAS_63493a1a2e90c-publish	exon	1458916	1459055	.	-	.	ID=he.00g013600.m01.exon03-v1.0.a1;Name=he.00g013600.m01.exon03;Parent=he.00g013600.m01-v1.0.a1;
JABWEG010000010.1	GenSAS_63493a1a2e90c-publish	CDS	1458916	1459055	.	-	1	ID=he.00g013600.m01.CDS03-v1.0.a1;Name=he.00g013600.m01.CDS03;Parent=he.00g013600.m01-v1.0.a1;
JABWEG010000010.1	GenSAS_63493a1a2e90c-publish	exon	1459111	1459168	.	-	.	ID=he.00g013600.m01.exon04-v1.0.a1;Name=he.00g013600.m01.exon04;Parent=he.00g013600.m01-v1.0.a1;
JABWEG010000010.1	GenSAS_63493a1a2e90c-publish	CDS	1459111	1459168	.	-	0	ID=he.00g013600.m01.CDS04-v1.0.a1;Name=he.00g013600.m01.CDS04;Parent=he.00g013600.m01-v1.0.a1;
JABWEG010000010.1	GenSAS_63493a1a2e90c-publish	exon	1459218	1459280	.	-	.	ID=he.00g013600.m01.exon05-v1.0.a1;Name=he.00g013600.m01.exon05;Parent=he.00g013600.m01-v1.0.a1;
JABWEG010000010.1	GenSAS_63493a1a2e90c-publish	CDS	1459218	1459280	.	-	0	ID=he.00g013600.m01.CDS05-v1.0.a1;Name=he.00g013600.m01.CDS05;Parent=he.00g013600.m01-v1.0.a1;
JABWEG010000010.1	GenSAS_63493a1a2e90c-publish	exon	1459335	1459359	.	-	.	ID=he.00g013600.m01.exon06-v1.0.a1;Name=he.00g013600.m01.exon06;Parent=he.00g013600.m01-v1.0.a1;
JABWEG010000010.1	GenSAS_63493a1a2e90c-publish	CDS	1459335	1459359	.	-	2	ID=he.00g013600.m01.CDS06-v1.0.a1;Name=he.00g013600.m01.CDS06;Parent=he.00g013600.m01-v1.0.a1;
JABWEG010000010.1	GenSAS_63493a1a2e90c-publish	exon	1459410	1459510	.	-	.	ID=he.00g013600.m01.exon07-v1.0.a1;Name=he.00g013600.m01.exon07;Parent=he.00g013600.m01-v1.0.a1;
JABWEG010000010.1	GenSAS_63493a1a2e90c-publish	CDS	1459410	1459510	.	-	0	ID=he.00g013600.m01.CDS07-v1.0.a1;Name=he.00g013600.m01.CDS07;Parent=he.00g013600.m01-v1.0.a1;
JABWEG010000010.1	GenSAS_63493a1a2e90c-publish	exon	1459564	1459603	.	-	.	ID=he.00g013600.m01.exon08-v1.0.a1;Name=he.00g013600.m01.exon08;Parent=he.00g013600.m01-v1.0.a1;
JABWEG010000010.1	GenSAS_63493a1a2e90c-publish	CDS	1459564	1459603	.	-	2	ID=he.00g013600.m01.CDS08-v1.0.a1;Name=he.00g013600.m01.CDS08;Parent=he.00g013600.m01-v1.0.a1;
JABWEG010000010.1	GenSAS_63493a1a2e90c-publish	exon	1459656	1459671	.	-	.	ID=he.00g013600.m01.exon09-v1.0.a1;Name=he.00g013600.m01.exon09;Parent=he.00g013600.m01-v1.0.a1;
JABWEG010000010.1	GenSAS_63493a1a2e90c-publish	CDS	1459656	1459671	.	-	1	ID=he.00g013600.m01.CDS09-v1.0.a1;Name=he.00g013600.m01.CDS09;Parent=he.00g013600.m01-v1.0.a1;
JABWEG010000010.1	GenSAS_63493a1a2e90c-publish	exon	1459732	1459743	.	-	.	ID=he.00g013600.m01.exon10-v1.0.a1;Name=he.00g013600.m01.exon10;Parent=he.00g013600.m01-v1.0.a1;
JABWEG010000010.1	GenSAS_63493a1a2e90c-publish	CDS	1459732	1459743	.	-	1	ID=he.00g013600.m01.CDS10-v1.0.a1;Name=he.00g013600.m01.CDS10;Parent=he.00g013600.m01-v1.0.a1;
JABWEG010000010.1	GenSAS_63493a1a2e90c-publish	exon	1459803	1459827	.	-	.	ID=he.00g013600.m01.exon11-v1.0.a1;Name=he.00g013600.m01.exon11;Parent=he.00g013600.m01-v1.0.a1;
JABWEG010000010.1	GenSAS_63493a1a2e90c-publish	CDS	1459803	1459827	.	-	0	ID=he.00g013600.m01.CDS11-v1.0.a1;Name=he.00g013600.m01.CDS11;Parent=he.00g013600.m01-v1.0.a1;
JABWEG010000010.1	GenSAS_63493a1a2e90c-publish	exon	1459885	1459919	.	-	.	ID=he.00g013600.m01.exon12-v1.0.a1;Name=he.00g013600.m01.exon12;Parent=he.00g013600.m01-v1.0.a1;
JABWEG010000010.1	GenSAS_63493a1a2e90c-publish	CDS	1459885	1459919	.	-	1	ID=he.00g013600.m01.CDS12-v1.0.a1;Name=he.00g013600.m01.CDS12;Parent=he.00g013600.m01-v1.0.a1;
JABWEG010000010.1	GenSAS_63493a1a2e90c-publish	exon	1459966	1459991	.	-	.	ID=he.00g013600.m01.exon13-v1.0.a1;Name=he.00g013600.m01.exon13;Parent=he.00g013600.m01-v1.0.a1;
JABWEG010000010.1	GenSAS_63493a1a2e90c-publish	CDS	1459966	1459991	.	-	2	ID=he.00g013600.m01.CDS13-v1.0.a1;Name=he.00g013600.m01.CDS13;Parent=he.00g013600.m01-v1.0.a1;
JABWEG010000010.1	GenSAS_63493a1a2e90c-publish	exon	1460053	1460078	.	-	.	ID=he.00g013600.m01.exon14-v1.0.a1;Name=he.00g013600.m01.exon14;Parent=he.00g013600.m01-v1.0.a1;
JABWEG010000010.1	GenSAS_63493a1a2e90c-publish	CDS	1460053	1460078	.	-	0	ID=he.00g013600.m01.CDS14-v1.0.a1;Name=he.00g013600.m01.CDS14;Parent=he.00g013600.m01-v1.0.a1;
JABWEG010000010.1	GenSAS_63493a1a2e90c-publish	exon	1460132	1460149	.	-	.	ID=he.00g013600.m01.exon15-v1.0.a1;Name=he.00g013600.m01.exon15;Parent=he.00g013600.m01-v1.0.a1;
JABWEG010000010.1	GenSAS_63493a1a2e90c-publish	CDS	1460132	1460149	.	-	0	ID=he.00g013600.m01.CDS15-v1.0.a1;Name=he.00g013600.m01.CDS15;Parent=he.00g013600.m01-v1.0.a1;
JABWEG010000010.1	GenSAS_63493a1a2e90c-publish	exon	1460207	1460216	.	-	.	ID=he.00g013600.m01.exon16-v1.0.a1;Name=he.00g013600.m01.exon16;Parent=he.00g013600.m01-v1.0.a1;
JABWEG010000010.1	GenSAS_63493a1a2e90c-publish	CDS	1460207	1460216	.	-	2	ID=he.00g013600.m01.CDS16-v1.0.a1;Name=he.00g013600.m01.CDS16;Parent=he.00g013600.m01-v1.0.a1;
JABWEG010000010.1	GenSAS_63493a1a2e90c-publish	exon	1460275	1460332	.	-	.	ID=he.00g013600.m01.exon17-v1.0.a1;Name=he.00g013600.m01.exon17;Parent=he.00g013600.m01-v1.0.a1;
JABWEG010000010.1	GenSAS_63493a1a2e90c-publish	CDS	1460275	1460332	.	-	1	ID=he.00g013600.m01.CDS17-v1.0.a1;Name=he.00g013600.m01.CDS17;Parent=he.00g013600.m01-v1.0.a1;
JABWEG010000010.1	GenSAS_63493a1a2e90c-publish	exon	1460382	1460436	.	-	.	ID=he.00g013600.m01.exon18-v1.0.a1;Name=he.00g013600.m01.exon18;Parent=he.00g013600.m01-v1.0.a1;
JABWEG010000010.1	GenSAS_63493a1a2e90c-publish	CDS	1460382	1460436	.	-	0	ID=he.00g013600.m01.CDS18-v1.0.a1;Name=he.00g013600.m01.CDS18;Parent=he.00g013600.m01-v1.0.a1;
JABWEG010000010.1	GenSAS_63493a1a2e90c-publish	exon	1460486	1460553	.	-	.	ID=he.00g013600.m01.exon19-v1.0.a1;Name=he.00g013600.m01.exon19;Parent=he.00g013600.m01-v1.0.a1;
JABWEG010000010.1	GenSAS_63493a1a2e90c-publish	CDS	1460486	1460553	.	-	1	ID=he.00g013600.m01.CDS19-v1.0.a1;Name=he.00g013600.m01.CDS19;Parent=he.00g013600.m01-v1.0.a1;
JABWEG010000010.1	GenSAS_63493a1a2e90c-publish	exon	1460607	1460617	.	-	.	ID=he.00g013600.m01.exon20-v1.0.a1;Name=he.00g013600.m01.exon20;Parent=he.00g013600.m01-v1.0.a1;
JABWEG010000010.1	GenSAS_63493a1a2e90c-publish	CDS	1460607	1460617	.	-	2	ID=he.00g013600.m01.CDS20-v1.0.a1;Name=he.00g013600.m01.CDS20;Parent=he.00g013600.m01-v1.0.a1;
JABWEG010000010.1	GenSAS_63493a1a2e90c-publish	exon	1460677	1460715	.	-	.	ID=he.00g013600.m01.exon21-v1.0.a1;Name=he.00g013600.m01.exon21;Parent=he.00g013600.m01-v1.0.a1;
JABWEG010000010.1	GenSAS_63493a1a2e90c-publish	CDS	1460677	1460715	.	-	2	ID=he.00g013600.m01.CDS21-v1.0.a1;Name=he.00g013600.m01.CDS21;Parent=he.00g013600.m01-v1.0.a1;
JABWEG010000010.1	GenSAS_63493a1a2e90c-publish	exon	1460772	1460812	.	-	.	ID=he.00g013600.m01.exon22-v1.0.a1;Name=he.00g013600.m01.exon22;Parent=he.00g013600.m01-v1.0.a1;
JABWEG010000010.1	GenSAS_63493a1a2e90c-publish	CDS	1460772	1460812	.	-	0	ID=he.00g013600.m01.CDS22-v1.0.a1;Name=he.00g013600.m01.CDS22;Parent=he.00g013600.m01-v1.0.a1;
JABWEG010000010.1	GenSAS_63493a1a2e90c-publish	gene	1462392	1468924	.	-	.	ID=he.00g013610-v1.0.a1;Name=he.00g013610;
JABWEG010000010.1	GenSAS_63493a1a2e90c-publish	mRNA	1462392	1468924	54070.00	-	.	ID=he.00g013610.m01-v1.0.a1;Name=he.00g013610.m01;Parent=he.00g013610-v1.0.a1;
JABWEG010000010.1	GenSAS_63493a1a2e90c-publish	exon	1462392	1462748	.	-	.	ID=he.00g013610.m01.exon01-v1.0.a1;Name=he.00g013610.m01.exon01;Parent=he.00g013610.m01-v1.0.a1;
JABWEG010000010.1	GenSAS_63493a1a2e90c-publish	CDS	1462392	1462748	.	-	0	ID=he.00g013610.m01.CDS01-v1.0.a1;Name=he.00g013610.m01.CDS01;Parent=he.00g013610.m01-v1.0.a1;
JABWEG010000010.1	GenSAS_63493a1a2e90c-publish	exon	1462823	1462962	.	-	.	ID=he.00g013610.m01.exon02-v1.0.a1;Name=he.00g013610.m01.exon02;Parent=he.00g013610.m01-v1.0.a1;
JABWEG010000010.1	GenSAS_63493a1a2e90c-publish	CDS	1462823	1462962	.	-	1	ID=he.00g013610.m01.CDS02-v1.0.a1;Name=he.00g013610.m01.CDS02;Parent=he.00g013610.m01-v1.0.a1;
JABWEG010000010.1	GenSAS_63493a1a2e90c-publish	exon	1463016	1463212	.	-	.	ID=he.00g013610.m01.exon03-v1.0.a1;Name=he.00g013610.m01.exon03;Parent=he.00g013610.m01-v1.0.a1;
JABWEG010000010.1	GenSAS_63493a1a2e90c-publish	CDS	1463016	1463212	.	-	2	ID=he.00g013610.m01.CDS03-v1.0.a1;Name=he.00g013610.m01.CDS03;Parent=he.00g013610.m01-v1.0.a1;
JABWEG010000010.1	GenSAS_63493a1a2e90c-publish	exon	1463270	1463459	.	-	.	ID=he.00g013610.m01.exon04-v1.0.a1;Name=he.00g013610.m01.exon04;Parent=he.00g013610.m01-v1.0.a1;
JABWEG010000010.1	GenSAS_63493a1a2e90c-publish	CDS	1463270	1463459	.	-	1	ID=he.00g013610.m01.CDS04-v1.0.a1;Name=he.00g013610.m01.CDS04;Parent=he.00g013610.m01-v1.0.a1;
JABWEG010000010.1	GenSAS_63493a1a2e90c-publish	exon	1463521	1463588	.	-	.	ID=he.00g013610.m01.exon05-v1.0.a1;Name=he.00g013610.m01.exon05;Parent=he.00g013610.m01-v1.0.a1;
JABWEG010000010.1	GenSAS_63493a1a2e90c-publish	CDS	1463521	1463588	.	-	2	ID=he.00g013610.m01.CDS05-v1.0.a1;Name=he.00g013610.m01.CDS05;Parent=he.00g013610.m01-v1.0.a1;
JABWEG010000010.1	GenSAS_63493a1a2e90c-publish	exon	1463655	1463792	.	-	.	ID=he.00g013610.m01.exon06-v1.0.a1;Name=he.00g013610.m01.exon06;Parent=he.00g013610.m01-v1.0.a1;
JABWEG010000010.1	GenSAS_63493a1a2e90c-publish	CDS	1463655	1463792	.	-	2	ID=he.00g013610.m01.CDS06-v1.0.a1;Name=he.00g013610.m01.CDS06;Parent=he.00g013610.m01-v1.0.a1;
JABWEG010000010.1	GenSAS_63493a1a2e90c-publish	exon	1463846	1463934	.	-	.	ID=he.00g013610.m01.exon07-v1.0.a1;Name=he.00g013610.m01.exon07;Parent=he.00g013610.m01-v1.0.a1;
JABWEG010000010.1	GenSAS_63493a1a2e90c-publish	CDS	1463846	1463934	.	-	0	ID=he.00g013610.m01.CDS07-v1.0.a1;Name=he.00g013610.m01.CDS07;Parent=he.00g013610.m01-v1.0.a1;
JABWEG010000010.1	GenSAS_63493a1a2e90c-publish	exon	1464716	1464790	.	-	.	ID=he.00g013610.m01.exon08-v1.0.a1;Name=he.00g013610.m01.exon08;Parent=he.00g013610.m01-v1.0.a1;
JABWEG010000010.1	GenSAS_63493a1a2e90c-publish	CDS	1464716	1464790	.	-	0	ID=he.00g013610.m01.CDS08-v1.0.a1;Name=he.00g013610.m01.CDS08;Parent=he.00g013610.m01-v1.0.a1;
JABWEG010000010.1	GenSAS_63493a1a2e90c-publish	exon	1464848	1464859	.	-	.	ID=he.00g013610.m01.exon09-v1.0.a1;Name=he.00g013610.m01.exon09;Parent=he.00g013610.m01-v1.0.a1;
JABWEG010000010.1	GenSAS_63493a1a2e90c-publish	CDS	1464848	1464859	.	-	0	ID=he.00g013610.m01.CDS09-v1.0.a1;Name=he.00g013610.m01.CDS09;Parent=he.00g013610.m01-v1.0.a1;
JABWEG010000010.1	GenSAS_63493a1a2e90c-publish	exon	1464919	1465019	.	-	.	ID=he.00g013610.m01.exon10-v1.0.a1;Name=he.00g013610.m01.exon10;Parent=he.00g013610.m01-v1.0.a1;
JABWEG010000010.1	GenSAS_63493a1a2e90c-publish	CDS	1464919	1465019	.	-	1	ID=he.00g013610.m01.CDS10-v1.0.a1;Name=he.00g013610.m01.CDS10;Parent=he.00g013610.m01-v1.0.a1;
JABWEG010000010.1	GenSAS_63493a1a2e90c-publish	exon	1465076	1465329	.	-	.	ID=he.00g013610.m01.exon11-v1.0.a1;Name=he.00g013610.m01.exon11;Parent=he.00g013610.m01-v1.0.a1;
JABWEG010000010.1	GenSAS_63493a1a2e90c-publish	CDS	1465076	1465329	.	-	2	ID=he.00g013610.m01.CDS11-v1.0.a1;Name=he.00g013610.m01.CDS11;Parent=he.00g013610.m01-v1.0.a1;
JABWEG010000010.1	GenSAS_63493a1a2e90c-publish	exon	1465385	1465509	.	-	.	ID=he.00g013610.m01.exon12-v1.0.a1;Name=he.00g013610.m01.exon12;Parent=he.00g013610.m01-v1.0.a1;
JABWEG010000010.1	GenSAS_63493a1a2e90c-publish	CDS	1465385	1465509	.	-	0	ID=he.00g013610.m01.CDS12-v1.0.a1;Name=he.00g013610.m01.CDS12;Parent=he.00g013610.m01-v1.0.a1;
JABWEG010000010.1	GenSAS_63493a1a2e90c-publish	exon	1465565	1465761	.	-	.	ID=he.00g013610.m01.exon13-v1.0.a1;Name=he.00g013610.m01.exon13;Parent=he.00g013610.m01-v1.0.a1;
JABWEG010000010.1	GenSAS_63493a1a2e90c-publish	CDS	1465565	1465761	.	-	1	ID=he.00g013610.m01.CDS13-v1.0.a1;Name=he.00g013610.m01.CDS13;Parent=he.00g013610.m01-v1.0.a1;
JABWEG010000010.1	GenSAS_63493a1a2e90c-publish	exon	1465834	1465909	.	-	.	ID=he.00g013610.m01.exon14-v1.0.a1;Name=he.00g013610.m01.exon14;Parent=he.00g013610.m01-v1.0.a1;
JABWEG010000010.1	GenSAS_63493a1a2e90c-publish	CDS	1465834	1465909	.	-	0	ID=he.00g013610.m01.CDS14-v1.0.a1;Name=he.00g013610.m01.CDS14;Parent=he.00g013610.m01-v1.0.a1;
JABWEG010000010.1	GenSAS_63493a1a2e90c-publish	exon	1465968	1466181	.	-	.	ID=he.00g013610.m01.exon15-v1.0.a1;Name=he.00g013610.m01.exon15;Parent=he.00g013610.m01-v1.0.a1;
JABWEG010000010.1	GenSAS_63493a1a2e90c-publish	CDS	1465968	1466181	.	-	2	ID=he.00g013610.m01.CDS15-v1.0.a1;Name=he.00g013610.m01.CDS15;Parent=he.00g013610.m01-v1.0.a1;
JABWEG010000010.1	GenSAS_63493a1a2e90c-publish	exon	1466983	1467120	.	-	.	ID=he.00g013610.m01.exon16-v1.0.a1;Name=he.00g013610.m01.exon16;Parent=he.00g013610.m01-v1.0.a1;
JABWEG010000010.1	GenSAS_63493a1a2e90c-publish	CDS	1466983	1467120	.	-	2	ID=he.00g013610.m01.CDS16-v1.0.a1;Name=he.00g013610.m01.CDS16;Parent=he.00g013610.m01-v1.0.a1;
JABWEG010000010.1	GenSAS_63493a1a2e90c-publish	exon	1467175	1467300	.	-	.	ID=he.00g013610.m01.exon17-v1.0.a1;Name=he.00g013610.m01.exon17;Parent=he.00g013610.m01-v1.0.a1;
JABWEG010000010.1	GenSAS_63493a1a2e90c-publish	CDS	1467175	1467300	.	-	2	ID=he.00g013610.m01.CDS17-v1.0.a1;Name=he.00g013610.m01.CDS17;Parent=he.00g013610.m01-v1.0.a1;
JABWEG010000010.1	GenSAS_63493a1a2e90c-publish	exon	1467355	1467436	.	-	.	ID=he.00g013610.m01.exon18-v1.0.a1;Name=he.00g013610.m01.exon18;Parent=he.00g013610.m01-v1.0.a1;
JABWEG010000010.1	GenSAS_63493a1a2e90c-publish	CDS	1467355	1467436	.	-	1	ID=he.00g013610.m01.CDS18-v1.0.a1;Name=he.00g013610.m01.CDS18;Parent=he.00g013610.m01-v1.0.a1;
JABWEG010000010.1	GenSAS_63493a1a2e90c-publish	exon	1467490	1467679	.	-	.	ID=he.00g013610.m01.exon19-v1.0.a1;Name=he.00g013610.m01.exon19;Parent=he.00g013610.m01-v1.0.a1;
JABWEG010000010.1	GenSAS_63493a1a2e90c-publish	CDS	1467490	1467679	.	-	0	ID=he.00g013610.m01.CDS19-v1.0.a1;Name=he.00g013610.m01.CDS19;Parent=he.00g013610.m01-v1.0.a1;
JABWEG010000010.1	GenSAS_63493a1a2e90c-publish	exon	1467742	1467755	.	-	.	ID=he.00g013610.m01.exon20-v1.0.a1;Name=he.00g013610.m01.exon20;Parent=he.00g013610.m01-v1.0.a1;
JABWEG010000010.1	GenSAS_63493a1a2e90c-publish	CDS	1467742	1467755	.	-	1	ID=he.00g013610.m01.CDS20-v1.0.a1;Name=he.00g013610.m01.CDS20;Parent=he.00g013610.m01-v1.0.a1;
JABWEG010000010.1	GenSAS_63493a1a2e90c-publish	exon	1467821	1467932	.	-	.	ID=he.00g013610.m01.exon21-v1.0.a1;Name=he.00g013610.m01.exon21;Parent=he.00g013610.m01-v1.0.a1;
JABWEG010000010.1	GenSAS_63493a1a2e90c-publish	CDS	1467821	1467932	.	-	0	ID=he.00g013610.m01.CDS21-v1.0.a1;Name=he.00g013610.m01.CDS21;Parent=he.00g013610.m01-v1.0.a1;
JABWEG010000010.1	GenSAS_63493a1a2e90c-publish	exon	1467987	1468102	.	-	.	ID=he.00g013610.m01.exon22-v1.0.a1;Name=he.00g013610.m01.exon22;Parent=he.00g013610.m01-v1.0.a1;
JABWEG010000010.1	GenSAS_63493a1a2e90c-publish	CDS	1467987	1468102	.	-	1	ID=he.00g013610.m01.CDS22-v1.0.a1;Name=he.00g013610.m01.CDS22;Parent=he.00g013610.m01-v1.0.a1;
JABWEG010000010.1	GenSAS_63493a1a2e90c-publish	exon	1468159	1468307	.	-	.	ID=he.00g013610.m01.exon23-v1.0.a1;Name=he.00g013610.m01.exon23;Parent=he.00g013610.m01-v1.0.a1;
JABWEG010000010.1	GenSAS_63493a1a2e90c-publish	CDS	1468159	1468307	.	-	2	ID=he.00g013610.m01.CDS23-v1.0.a1;Name=he.00g013610.m01.CDS23;Parent=he.00g013610.m01-v1.0.a1;
JABWEG010000010.1	GenSAS_63493a1a2e90c-publish	exon	1468361	1468685	.	-	.	ID=he.00g013610.m01.exon24-v1.0.a1;Name=he.00g013610.m01.exon24;Parent=he.00g013610.m01-v1.0.a1;
JABWEG010000010.1	GenSAS_63493a1a2e90c-publish	CDS	1468361	1468685	.	-	1	ID=he.00g013610.m01.CDS24-v1.0.a1;Name=he.00g013610.m01.CDS24;Parent=he.00g013610.m01-v1.0.a1;
JABWEG010000010.1	GenSAS_63493a1a2e90c-publish	exon	1468738	1468924	.	-	.	ID=he.00g013610.m01.exon25-v1.0.a1;Name=he.00g013610.m01.exon25;Parent=he.00g013610.m01-v1.0.a1;
JABWEG010000010.1	GenSAS_63493a1a2e90c-publish	CDS	1468738	1468924	.	-	0	ID=he.00g013610.m01.CDS25-v1.0.a1;Name=he.00g013610.m01.CDS25;Parent=he.00g013610.m01-v1.0.a1;
JABWEG010000010.1	GenSAS_63493a1a2e90c-publish	gene	1470164	1474626	.	-	.	ID=he.00g013620-v1.0.a1;Name=he.00g013620;
JABWEG010000010.1	GenSAS_63493a1a2e90c-publish	mRNA	1470164	1474626	44615.00	-	.	ID=he.00g013620.m01-v1.0.a1;Name=he.00g013620.m01;Parent=he.00g013620-v1.0.a1;
JABWEG010000010.1	GenSAS_63493a1a2e90c-publish	exon	1470164	1470181	.	-	.	ID=he.00g013620.m01.exon01-v1.0.a1;Name=he.00g013620.m01.exon01;Parent=he.00g013620.m01-v1.0.a1;
JABWEG010000010.1	GenSAS_63493a1a2e90c-publish	CDS	1470164	1470181	.	-	0	ID=he.00g013620.m01.CDS01-v1.0.a1;Name=he.00g013620.m01.CDS01;Parent=he.00g013620.m01-v1.0.a1;
JABWEG010000010.1	GenSAS_63493a1a2e90c-publish	exon	1470240	1470299	.	-	.	ID=he.00g013620.m01.exon02-v1.0.a1;Name=he.00g013620.m01.exon02;Parent=he.00g013620.m01-v1.0.a1;
JABWEG010000010.1	GenSAS_63493a1a2e90c-publish	CDS	1470240	1470299	.	-	0	ID=he.00g013620.m01.CDS02-v1.0.a1;Name=he.00g013620.m01.CDS02;Parent=he.00g013620.m01-v1.0.a1;
JABWEG010000010.1	GenSAS_63493a1a2e90c-publish	exon	1470350	1470496	.	-	.	ID=he.00g013620.m01.exon03-v1.0.a1;Name=he.00g013620.m01.exon03;Parent=he.00g013620.m01-v1.0.a1;
JABWEG010000010.1	GenSAS_63493a1a2e90c-publish	CDS	1470350	1470496	.	-	0	ID=he.00g013620.m01.CDS03-v1.0.a1;Name=he.00g013620.m01.CDS03;Parent=he.00g013620.m01-v1.0.a1;
JABWEG010000010.1	GenSAS_63493a1a2e90c-publish	exon	1470554	1470587	.	-	.	ID=he.00g013620.m01.exon04-v1.0.a1;Name=he.00g013620.m01.exon04;Parent=he.00g013620.m01-v1.0.a1;
JABWEG010000010.1	GenSAS_63493a1a2e90c-publish	CDS	1470554	1470587	.	-	2	ID=he.00g013620.m01.CDS04-v1.0.a1;Name=he.00g013620.m01.CDS04;Parent=he.00g013620.m01-v1.0.a1;
JABWEG010000010.1	GenSAS_63493a1a2e90c-publish	exon	1470644	1470896	.	-	.	ID=he.00g013620.m01.exon05-v1.0.a1;Name=he.00g013620.m01.exon05;Parent=he.00g013620.m01-v1.0.a1;
JABWEG010000010.1	GenSAS_63493a1a2e90c-publish	CDS	1470644	1470896	.	-	1	ID=he.00g013620.m01.CDS05-v1.0.a1;Name=he.00g013620.m01.CDS05;Parent=he.00g013620.m01-v1.0.a1;
JABWEG010000010.1	GenSAS_63493a1a2e90c-publish	exon	1470952	1471378	.	-	.	ID=he.00g013620.m01.exon06-v1.0.a1;Name=he.00g013620.m01.exon06;Parent=he.00g013620.m01-v1.0.a1;
JABWEG010000010.1	GenSAS_63493a1a2e90c-publish	CDS	1470952	1471378	.	-	0	ID=he.00g013620.m01.CDS06-v1.0.a1;Name=he.00g013620.m01.CDS06;Parent=he.00g013620.m01-v1.0.a1;
JABWEG010000010.1	GenSAS_63493a1a2e90c-publish	exon	1471432	1471908	.	-	.	ID=he.00g013620.m01.exon07-v1.0.a1;Name=he.00g013620.m01.exon07;Parent=he.00g013620.m01-v1.0.a1;
JABWEG010000010.1	GenSAS_63493a1a2e90c-publish	CDS	1471432	1471908	.	-	0	ID=he.00g013620.m01.CDS07-v1.0.a1;Name=he.00g013620.m01.CDS07;Parent=he.00g013620.m01-v1.0.a1;
JABWEG010000010.1	GenSAS_63493a1a2e90c-publish	exon	1471961	1472041	.	-	.	ID=he.00g013620.m01.exon08-v1.0.a1;Name=he.00g013620.m01.exon08;Parent=he.00g013620.m01-v1.0.a1;
JABWEG010000010.1	GenSAS_63493a1a2e90c-publish	CDS	1471961	1472041	.	-	0	ID=he.00g013620.m01.CDS08-v1.0.a1;Name=he.00g013620.m01.CDS08;Parent=he.00g013620.m01-v1.0.a1;
JABWEG010000010.1	GenSAS_63493a1a2e90c-publish	exon	1472093	1472221	.	-	.	ID=he.00g013620.m01.exon09-v1.0.a1;Name=he.00g013620.m01.exon09;Parent=he.00g013620.m01-v1.0.a1;
JABWEG010000010.1	GenSAS_63493a1a2e90c-publish	CDS	1472093	1472221	.	-	0	ID=he.00g013620.m01.CDS09-v1.0.a1;Name=he.00g013620.m01.CDS09;Parent=he.00g013620.m01-v1.0.a1;
JABWEG010000010.1	GenSAS_63493a1a2e90c-publish	exon	1472274	1472384	.	-	.	ID=he.00g013620.m01.exon10-v1.0.a1;Name=he.00g013620.m01.exon10;Parent=he.00g013620.m01-v1.0.a1;
JABWEG010000010.1	GenSAS_63493a1a2e90c-publish	CDS	1472274	1472384	.	-	0	ID=he.00g013620.m01.CDS10-v1.0.a1;Name=he.00g013620.m01.CDS10;Parent=he.00g013620.m01-v1.0.a1;
JABWEG010000010.1	GenSAS_63493a1a2e90c-publish	exon	1472438	1472808	.	-	.	ID=he.00g013620.m01.exon11-v1.0.a1;Name=he.00g013620.m01.exon11;Parent=he.00g013620.m01-v1.0.a1;
JABWEG010000010.1	GenSAS_63493a1a2e90c-publish	CDS	1472438	1472808	.	-	1	ID=he.00g013620.m01.CDS11-v1.0.a1;Name=he.00g013620.m01.CDS11;Parent=he.00g013620.m01-v1.0.a1;
JABWEG010000010.1	GenSAS_63493a1a2e90c-publish	exon	1472865	1473315	.	-	.	ID=he.00g013620.m01.exon12-v1.0.a1;Name=he.00g013620.m01.exon12;Parent=he.00g013620.m01-v1.0.a1;
JABWEG010000010.1	GenSAS_63493a1a2e90c-publish	CDS	1472865	1473315	.	-	0	ID=he.00g013620.m01.CDS12-v1.0.a1;Name=he.00g013620.m01.CDS12;Parent=he.00g013620.m01-v1.0.a1;
JABWEG010000010.1	GenSAS_63493a1a2e90c-publish	exon	1473371	1473969	.	-	.	ID=he.00g013620.m01.exon13-v1.0.a1;Name=he.00g013620.m01.exon13;Parent=he.00g013620.m01-v1.0.a1;
JABWEG010000010.1	GenSAS_63493a1a2e90c-publish	CDS	1473371	1473969	.	-	1	ID=he.00g013620.m01.CDS13-v1.0.a1;Name=he.00g013620.m01.CDS13;Parent=he.00g013620.m01-v1.0.a1;
JABWEG010000010.1	GenSAS_63493a1a2e90c-publish	exon	1474031	1474301	.	-	.	ID=he.00g013620.m01.exon14-v1.0.a1;Name=he.00g013620.m01.exon14;Parent=he.00g013620.m01-v1.0.a1;
JABWEG010000010.1	GenSAS_63493a1a2e90c-publish	CDS	1474031	1474301	.	-	0	ID=he.00g013620.m01.CDS14-v1.0.a1;Name=he.00g013620.m01.CDS14;Parent=he.00g013620.m01-v1.0.a1;
JABWEG010000010.1	GenSAS_63493a1a2e90c-publish	exon	1474351	1474516	.	-	.	ID=he.00g013620.m01.exon15-v1.0.a1;Name=he.00g013620.m01.exon15;Parent=he.00g013620.m01-v1.0.a1;
JABWEG010000010.1	GenSAS_63493a1a2e90c-publish	CDS	1474351	1474516	.	-	2	ID=he.00g013620.m01.CDS15-v1.0.a1;Name=he.00g013620.m01.CDS15;Parent=he.00g013620.m01-v1.0.a1;
JABWEG010000010.1	GenSAS_63493a1a2e90c-publish	exon	1474571	1474626	.	-	.	ID=he.00g013620.m01.exon16-v1.0.a1;Name=he.00g013620.m01.exon16;Parent=he.00g013620.m01-v1.0.a1;
JABWEG010000010.1	GenSAS_63493a1a2e90c-publish	CDS	1474571	1474626	.	-	0	ID=he.00g013620.m01.CDS16-v1.0.a1;Name=he.00g013620.m01.CDS16;Parent=he.00g013620.m01-v1.0.a1;
JABWEG010000010.1	GenSAS_63493a1a2e90c-publish	gene	1477922	1479697	.	-	.	ID=he.00g013630-v1.0.a1;Name=he.00g013630;
JABWEG010000010.1	GenSAS_63493a1a2e90c-publish	mRNA	1477922	1479697	17745.00	-	.	ID=he.00g013630.m01-v1.0.a1;Name=he.00g013630.m01;Parent=he.00g013630-v1.0.a1;
JABWEG010000010.1	GenSAS_63493a1a2e90c-publish	exon	1477922	1477948	.	-	.	ID=he.00g013630.m01.exon01-v1.0.a1;Name=he.00g013630.m01.exon01;Parent=he.00g013630.m01-v1.0.a1;
JABWEG010000010.1	GenSAS_63493a1a2e90c-publish	CDS	1477922	1477948	.	-	0	ID=he.00g013630.m01.CDS01-v1.0.a1;Name=he.00g013630.m01.CDS01;Parent=he.00g013630.m01-v1.0.a1;
JABWEG010000010.1	GenSAS_63493a1a2e90c-publish	exon	1478014	1478219	.	-	.	ID=he.00g013630.m01.exon02-v1.0.a1;Name=he.00g013630.m01.exon02;Parent=he.00g013630.m01-v1.0.a1;
JABWEG010000010.1	GenSAS_63493a1a2e90c-publish	CDS	1478014	1478219	.	-	1	ID=he.00g013630.m01.CDS02-v1.0.a1;Name=he.00g013630.m01.CDS02;Parent=he.00g013630.m01-v1.0.a1;
JABWEG010000010.1	GenSAS_63493a1a2e90c-publish	exon	1478282	1478412	.	-	.	ID=he.00g013630.m01.exon03-v1.0.a1;Name=he.00g013630.m01.exon03;Parent=he.00g013630.m01-v1.0.a1;
JABWEG010000010.1	GenSAS_63493a1a2e90c-publish	CDS	1478282	1478412	.	-	2	ID=he.00g013630.m01.CDS03-v1.0.a1;Name=he.00g013630.m01.CDS03;Parent=he.00g013630.m01-v1.0.a1;
JABWEG010000010.1	GenSAS_63493a1a2e90c-publish	exon	1478465	1478571	.	-	.	ID=he.00g013630.m01.exon04-v1.0.a1;Name=he.00g013630.m01.exon04;Parent=he.00g013630.m01-v1.0.a1;
JABWEG010000010.1	GenSAS_63493a1a2e90c-publish	CDS	1478465	1478571	.	-	0	ID=he.00g013630.m01.CDS04-v1.0.a1;Name=he.00g013630.m01.CDS04;Parent=he.00g013630.m01-v1.0.a1;
JABWEG010000010.1	GenSAS_63493a1a2e90c-publish	exon	1478625	1478639	.	-	.	ID=he.00g013630.m01.exon05-v1.0.a1;Name=he.00g013630.m01.exon05;Parent=he.00g013630.m01-v1.0.a1;
JABWEG010000010.1	GenSAS_63493a1a2e90c-publish	CDS	1478625	1478639	.	-	0	ID=he.00g013630.m01.CDS05-v1.0.a1;Name=he.00g013630.m01.CDS05;Parent=he.00g013630.m01-v1.0.a1;
JABWEG010000010.1	GenSAS_63493a1a2e90c-publish	exon	1478692	1478880	.	-	.	ID=he.00g013630.m01.exon06-v1.0.a1;Name=he.00g013630.m01.exon06;Parent=he.00g013630.m01-v1.0.a1;
JABWEG010000010.1	GenSAS_63493a1a2e90c-publish	CDS	1478692	1478880	.	-	0	ID=he.00g013630.m01.CDS06-v1.0.a1;Name=he.00g013630.m01.CDS06;Parent=he.00g013630.m01-v1.0.a1;
JABWEG010000010.1	GenSAS_63493a1a2e90c-publish	exon	1478951	1479166	.	-	.	ID=he.00g013630.m01.exon07-v1.0.a1;Name=he.00g013630.m01.exon07;Parent=he.00g013630.m01-v1.0.a1;
JABWEG010000010.1	GenSAS_63493a1a2e90c-publish	CDS	1478951	1479166	.	-	0	ID=he.00g013630.m01.CDS07-v1.0.a1;Name=he.00g013630.m01.CDS07;Parent=he.00g013630.m01-v1.0.a1;
JABWEG010000010.1	GenSAS_63493a1a2e90c-publish	exon	1479231	1479392	.	-	.	ID=he.00g013630.m01.exon08-v1.0.a1;Name=he.00g013630.m01.exon08;Parent=he.00g013630.m01-v1.0.a1;
JABWEG010000010.1	GenSAS_63493a1a2e90c-publish	CDS	1479231	1479392	.	-	0	ID=he.00g013630.m01.CDS08-v1.0.a1;Name=he.00g013630.m01.CDS08;Parent=he.00g013630.m01-v1.0.a1;
JABWEG010000010.1	GenSAS_63493a1a2e90c-publish	exon	1479445	1479503	.	-	.	ID=he.00g013630.m01.exon09-v1.0.a1;Name=he.00g013630.m01.exon09;Parent=he.00g013630.m01-v1.0.a1;
JABWEG010000010.1	GenSAS_63493a1a2e90c-publish	CDS	1479445	1479503	.	-	1	ID=he.00g013630.m01.CDS09-v1.0.a1;Name=he.00g013630.m01.CDS09;Parent=he.00g013630.m01-v1.0.a1;
JABWEG010000010.1	GenSAS_63493a1a2e90c-publish	exon	1479569	1479585	.	-	.	ID=he.00g013630.m01.exon10-v1.0.a1;Name=he.00g013630.m01.exon10;Parent=he.00g013630.m01-v1.0.a1;
JABWEG010000010.1	GenSAS_63493a1a2e90c-publish	CDS	1479569	1479585	.	-	2	ID=he.00g013630.m01.CDS10-v1.0.a1;Name=he.00g013630.m01.CDS10;Parent=he.00g013630.m01-v1.0.a1;
JABWEG010000010.1	GenSAS_63493a1a2e90c-publish	exon	1479642	1479697	.	-	.	ID=he.00g013630.m01.exon11-v1.0.a1;Name=he.00g013630.m01.exon11;Parent=he.00g013630.m01-v1.0.a1;
JABWEG010000010.1	GenSAS_63493a1a2e90c-publish	CDS	1479642	1479697	.	-	0	ID=he.00g013630.m01.CDS11-v1.0.a1;Name=he.00g013630.m01.CDS11;Parent=he.00g013630.m01-v1.0.a1;
JABWEG010000010.1	GenSAS_63493a1a2e90c-publish	gene	1481706	1483728	.	+	.	ID=he.00g013640-v1.0.a1;Name=he.00g013640;
JABWEG010000010.1	GenSAS_63493a1a2e90c-publish	mRNA	1481706	1483728	5835695.00	+	.	ID=he.00g013640.m01-v1.0.a1;Name=he.00g013640.m01;Parent=he.00g013640-v1.0.a1;
JABWEG010000010.1	GenSAS_63493a1a2e90c-publish	exon	1481706	1481768	.	+	.	ID=he.00g013640.m01.exon01-v1.0.a1;Name=he.00g013640.m01.exon01;Parent=he.00g013640.m01-v1.0.a1;
JABWEG010000010.1	GenSAS_63493a1a2e90c-publish	CDS	1481706	1481768	.	+	0	ID=he.00g013640.m01.CDS01-v1.0.a1;Name=he.00g013640.m01.CDS01;Parent=he.00g013640.m01-v1.0.a1;
JABWEG010000010.1	GenSAS_63493a1a2e90c-publish	exon	1482291	1482779	.	+	.	ID=he.00g013640.m01.exon02-v1.0.a1;Name=he.00g013640.m01.exon02;Parent=he.00g013640.m01-v1.0.a1;
JABWEG010000010.1	GenSAS_63493a1a2e90c-publish	CDS	1482291	1482779	.	+	0	ID=he.00g013640.m01.CDS02-v1.0.a1;Name=he.00g013640.m01.CDS02;Parent=he.00g013640.m01-v1.0.a1;
JABWEG010000010.1	GenSAS_63493a1a2e90c-publish	exon	1482844	1483204	.	+	.	ID=he.00g013640.m01.exon03-v1.0.a1;Name=he.00g013640.m01.exon03;Parent=he.00g013640.m01-v1.0.a1;
JABWEG010000010.1	GenSAS_63493a1a2e90c-publish	CDS	1482844	1483204	.	+	0	ID=he.00g013640.m01.CDS03-v1.0.a1;Name=he.00g013640.m01.CDS03;Parent=he.00g013640.m01-v1.0.a1;
JABWEG010000010.1	GenSAS_63493a1a2e90c-publish	exon	1483267	1483442	.	+	.	ID=he.00g013640.m01.exon04-v1.0.a1;Name=he.00g013640.m01.exon04;Parent=he.00g013640.m01-v1.0.a1;
JABWEG010000010.1	GenSAS_63493a1a2e90c-publish	CDS	1483267	1483442	.	+	1	ID=he.00g013640.m01.CDS04-v1.0.a1;Name=he.00g013640.m01.CDS04;Parent=he.00g013640.m01-v1.0.a1;
JABWEG010000010.1	GenSAS_63493a1a2e90c-publish	exon	1483510	1483728	.	+	.	ID=he.00g013640.m01.exon05-v1.0.a1;Name=he.00g013640.m01.exon05;Parent=he.00g013640.m01-v1.0.a1;
JABWEG010000010.1	GenSAS_63493a1a2e90c-publish	CDS	1483510	1483728	.	+	0	ID=he.00g013640.m01.CDS05-v1.0.a1;Name=he.00g013640.m01.CDS05;Parent=he.00g013640.m01-v1.0.a1;
JABWEG010000010.1	GenSAS_63493a1a2e90c-publish	gene	1484208	1490221	.	-	.	ID=he.00g013650-v1.0.a1;Name=he.00g013650;
JABWEG010000010.1	GenSAS_63493a1a2e90c-publish	mRNA	1484208	1490221	60330.00	-	.	ID=he.00g013650.m01-v1.0.a1;Name=he.00g013650.m01;Parent=he.00g013650-v1.0.a1;
JABWEG010000010.1	GenSAS_63493a1a2e90c-publish	exon	1484208	1484324	.	-	.	ID=he.00g013650.m01.exon01-v1.0.a1;Name=he.00g013650.m01.exon01;Parent=he.00g013650.m01-v1.0.a1;
JABWEG010000010.1	GenSAS_63493a1a2e90c-publish	CDS	1484208	1484324	.	-	0	ID=he.00g013650.m01.CDS01-v1.0.a1;Name=he.00g013650.m01.CDS01;Parent=he.00g013650.m01-v1.0.a1;
JABWEG010000010.1	GenSAS_63493a1a2e90c-publish	exon	1484375	1484483	.	-	.	ID=he.00g013650.m01.exon02-v1.0.a1;Name=he.00g013650.m01.exon02;Parent=he.00g013650.m01-v1.0.a1;
JABWEG010000010.1	GenSAS_63493a1a2e90c-publish	CDS	1484375	1484483	.	-	2	ID=he.00g013650.m01.CDS02-v1.0.a1;Name=he.00g013650.m01.CDS02;Parent=he.00g013650.m01-v1.0.a1;
JABWEG010000010.1	GenSAS_63493a1a2e90c-publish	exon	1484535	1484621	.	-	.	ID=he.00g013650.m01.exon03-v1.0.a1;Name=he.00g013650.m01.exon03;Parent=he.00g013650.m01-v1.0.a1;
JABWEG010000010.1	GenSAS_63493a1a2e90c-publish	CDS	1484535	1484621	.	-	2	ID=he.00g013650.m01.CDS03-v1.0.a1;Name=he.00g013650.m01.CDS03;Parent=he.00g013650.m01-v1.0.a1;
JABWEG010000010.1	GenSAS_63493a1a2e90c-publish	exon	1484682	1484800	.	-	.	ID=he.00g013650.m01.exon04-v1.0.a1;Name=he.00g013650.m01.exon04;Parent=he.00g013650.m01-v1.0.a1;
JABWEG010000010.1	GenSAS_63493a1a2e90c-publish	CDS	1484682	1484800	.	-	0	ID=he.00g013650.m01.CDS04-v1.0.a1;Name=he.00g013650.m01.CDS04;Parent=he.00g013650.m01-v1.0.a1;
JABWEG010000010.1	GenSAS_63493a1a2e90c-publish	exon	1484854	1486699	.	-	.	ID=he.00g013650.m01.exon05-v1.0.a1;Name=he.00g013650.m01.exon05;Parent=he.00g013650.m01-v1.0.a1;
JABWEG010000010.1	GenSAS_63493a1a2e90c-publish	CDS	1484854	1486699	.	-	2	ID=he.00g013650.m01.CDS05-v1.0.a1;Name=he.00g013650.m01.CDS05;Parent=he.00g013650.m01-v1.0.a1;
JABWEG010000010.1	GenSAS_63493a1a2e90c-publish	exon	1486752	1487541	.	-	.	ID=he.00g013650.m01.exon06-v1.0.a1;Name=he.00g013650.m01.exon06;Parent=he.00g013650.m01-v1.0.a1;
JABWEG010000010.1	GenSAS_63493a1a2e90c-publish	CDS	1486752	1487541	.	-	1	ID=he.00g013650.m01.CDS06-v1.0.a1;Name=he.00g013650.m01.CDS06;Parent=he.00g013650.m01-v1.0.a1;
JABWEG010000010.1	GenSAS_63493a1a2e90c-publish	exon	1487602	1487638	.	-	.	ID=he.00g013650.m01.exon07-v1.0.a1;Name=he.00g013650.m01.exon07;Parent=he.00g013650.m01-v1.0.a1;
JABWEG010000010.1	GenSAS_63493a1a2e90c-publish	CDS	1487602	1487638	.	-	0	ID=he.00g013650.m01.CDS07-v1.0.a1;Name=he.00g013650.m01.CDS07;Parent=he.00g013650.m01-v1.0.a1;
JABWEG010000010.1	GenSAS_63493a1a2e90c-publish	exon	1487690	1487722	.	-	.	ID=he.00g013650.m01.exon08-v1.0.a1;Name=he.00g013650.m01.exon08;Parent=he.00g013650.m01-v1.0.a1;
JABWEG010000010.1	GenSAS_63493a1a2e90c-publish	CDS	1487690	1487722	.	-	0	ID=he.00g013650.m01.CDS08-v1.0.a1;Name=he.00g013650.m01.CDS08;Parent=he.00g013650.m01-v1.0.a1;
JABWEG010000010.1	GenSAS_63493a1a2e90c-publish	exon	1487786	1487914	.	-	.	ID=he.00g013650.m01.exon09-v1.0.a1;Name=he.00g013650.m01.exon09;Parent=he.00g013650.m01-v1.0.a1;
JABWEG010000010.1	GenSAS_63493a1a2e90c-publish	CDS	1487786	1487914	.	-	0	ID=he.00g013650.m01.CDS09-v1.0.a1;Name=he.00g013650.m01.CDS09;Parent=he.00g013650.m01-v1.0.a1;
JABWEG010000010.1	GenSAS_63493a1a2e90c-publish	exon	1487969	1488021	.	-	.	ID=he.00g013650.m01.exon10-v1.0.a1;Name=he.00g013650.m01.exon10;Parent=he.00g013650.m01-v1.0.a1;
JABWEG010000010.1	GenSAS_63493a1a2e90c-publish	CDS	1487969	1488021	.	-	1	ID=he.00g013650.m01.CDS10-v1.0.a1;Name=he.00g013650.m01.CDS10;Parent=he.00g013650.m01-v1.0.a1;
JABWEG010000010.1	GenSAS_63493a1a2e90c-publish	exon	1488082	1488088	.	-	.	ID=he.00g013650.m01.exon11-v1.0.a1;Name=he.00g013650.m01.exon11;Parent=he.00g013650.m01-v1.0.a1;
JABWEG010000010.1	GenSAS_63493a1a2e90c-publish	CDS	1488082	1488088	.	-	0	ID=he.00g013650.m01.CDS11-v1.0.a1;Name=he.00g013650.m01.CDS11;Parent=he.00g013650.m01-v1.0.a1;
JABWEG010000010.1	GenSAS_63493a1a2e90c-publish	exon	1488155	1488175	.	-	.	ID=he.00g013650.m01.exon12-v1.0.a1;Name=he.00g013650.m01.exon12;Parent=he.00g013650.m01-v1.0.a1;
JABWEG010000010.1	GenSAS_63493a1a2e90c-publish	CDS	1488155	1488175	.	-	0	ID=he.00g013650.m01.CDS12-v1.0.a1;Name=he.00g013650.m01.CDS12;Parent=he.00g013650.m01-v1.0.a1;
JABWEG010000010.1	GenSAS_63493a1a2e90c-publish	exon	1488232	1488518	.	-	.	ID=he.00g013650.m01.exon13-v1.0.a1;Name=he.00g013650.m01.exon13;Parent=he.00g013650.m01-v1.0.a1;
JABWEG010000010.1	GenSAS_63493a1a2e90c-publish	CDS	1488232	1488518	.	-	1	ID=he.00g013650.m01.CDS13-v1.0.a1;Name=he.00g013650.m01.CDS13;Parent=he.00g013650.m01-v1.0.a1;
JABWEG010000010.1	GenSAS_63493a1a2e90c-publish	exon	1488599	1488806	.	-	.	ID=he.00g013650.m01.exon14-v1.0.a1;Name=he.00g013650.m01.exon14;Parent=he.00g013650.m01-v1.0.a1;
JABWEG010000010.1	GenSAS_63493a1a2e90c-publish	CDS	1488599	1488806	.	-	0	ID=he.00g013650.m01.CDS14-v1.0.a1;Name=he.00g013650.m01.CDS14;Parent=he.00g013650.m01-v1.0.a1;
JABWEG010000010.1	GenSAS_63493a1a2e90c-publish	exon	1488857	1489151	.	-	.	ID=he.00g013650.m01.exon15-v1.0.a1;Name=he.00g013650.m01.exon15;Parent=he.00g013650.m01-v1.0.a1;
JABWEG010000010.1	GenSAS_63493a1a2e90c-publish	CDS	1488857	1489151	.	-	2	ID=he.00g013650.m01.CDS15-v1.0.a1;Name=he.00g013650.m01.CDS15;Parent=he.00g013650.m01-v1.0.a1;
JABWEG010000010.1	GenSAS_63493a1a2e90c-publish	exon	1489204	1489397	.	-	.	ID=he.00g013650.m01.exon16-v1.0.a1;Name=he.00g013650.m01.exon16;Parent=he.00g013650.m01-v1.0.a1;
JABWEG010000010.1	GenSAS_63493a1a2e90c-publish	CDS	1489204	1489397	.	-	0	ID=he.00g013650.m01.CDS16-v1.0.a1;Name=he.00g013650.m01.CDS16;Parent=he.00g013650.m01-v1.0.a1;
JABWEG010000010.1	GenSAS_63493a1a2e90c-publish	exon	1489454	1489569	.	-	.	ID=he.00g013650.m01.exon17-v1.0.a1;Name=he.00g013650.m01.exon17;Parent=he.00g013650.m01-v1.0.a1;
JABWEG010000010.1	GenSAS_63493a1a2e90c-publish	CDS	1489454	1489569	.	-	1	ID=he.00g013650.m01.CDS17-v1.0.a1;Name=he.00g013650.m01.CDS17;Parent=he.00g013650.m01-v1.0.a1;
JABWEG010000010.1	GenSAS_63493a1a2e90c-publish	exon	1489625	1489635	.	-	.	ID=he.00g013650.m01.exon18-v1.0.a1;Name=he.00g013650.m01.exon18;Parent=he.00g013650.m01-v1.0.a1;
JABWEG010000010.1	GenSAS_63493a1a2e90c-publish	CDS	1489625	1489635	.	-	2	ID=he.00g013650.m01.CDS18-v1.0.a1;Name=he.00g013650.m01.CDS18;Parent=he.00g013650.m01-v1.0.a1;
JABWEG010000010.1	GenSAS_63493a1a2e90c-publish	exon	1489692	1489710	.	-	.	ID=he.00g013650.m01.exon19-v1.0.a1;Name=he.00g013650.m01.exon19;Parent=he.00g013650.m01-v1.0.a1;
JABWEG010000010.1	GenSAS_63493a1a2e90c-publish	CDS	1489692	1489710	.	-	1	ID=he.00g013650.m01.CDS19-v1.0.a1;Name=he.00g013650.m01.CDS19;Parent=he.00g013650.m01-v1.0.a1;
JABWEG010000010.1	GenSAS_63493a1a2e90c-publish	exon	1489768	1489779	.	-	.	ID=he.00g013650.m01.exon20-v1.0.a1;Name=he.00g013650.m01.exon20;Parent=he.00g013650.m01-v1.0.a1;
JABWEG010000010.1	GenSAS_63493a1a2e90c-publish	CDS	1489768	1489779	.	-	1	ID=he.00g013650.m01.CDS20-v1.0.a1;Name=he.00g013650.m01.CDS20;Parent=he.00g013650.m01-v1.0.a1;
JABWEG010000010.1	GenSAS_63493a1a2e90c-publish	exon	1489842	1490099	.	-	.	ID=he.00g013650.m01.exon21-v1.0.a1;Name=he.00g013650.m01.exon21;Parent=he.00g013650.m01-v1.0.a1;
JABWEG010000010.1	GenSAS_63493a1a2e90c-publish	CDS	1489842	1490099	.	-	1	ID=he.00g013650.m01.CDS21-v1.0.a1;Name=he.00g013650.m01.CDS21;Parent=he.00g013650.m01-v1.0.a1;
JABWEG010000010.1	GenSAS_63493a1a2e90c-publish	exon	1490158	1490221	.	-	.	ID=he.00g013650.m01.exon22-v1.0.a1;Name=he.00g013650.m01.exon22;Parent=he.00g013650.m01-v1.0.a1;
JABWEG010000010.1	GenSAS_63493a1a2e90c-publish	CDS	1490158	1490221	.	-	0	ID=he.00g013650.m01.CDS22-v1.0.a1;Name=he.00g013650.m01.CDS22;Parent=he.00g013650.m01-v1.0.a1;
JABWEG010000010.1	GenSAS_63493a1a2e90c-publish	gene	1491897	1492710	.	-	.	ID=he.00g013660-v1.0.a1;Name=he.00g013660;
JABWEG010000010.1	GenSAS_63493a1a2e90c-publish	mRNA	1491897	1492710	8065.00	-	.	ID=he.00g013660.m01-v1.0.a1;Name=he.00g013660.m01;Parent=he.00g013660-v1.0.a1;
JABWEG010000010.1	GenSAS_63493a1a2e90c-publish	exon	1491897	1491920	.	-	.	ID=he.00g013660.m01.exon01-v1.0.a1;Name=he.00g013660.m01.exon01;Parent=he.00g013660.m01-v1.0.a1;
JABWEG010000010.1	GenSAS_63493a1a2e90c-publish	CDS	1491897	1491920	.	-	0	ID=he.00g013660.m01.CDS01-v1.0.a1;Name=he.00g013660.m01.CDS01;Parent=he.00g013660.m01-v1.0.a1;
JABWEG010000010.1	GenSAS_63493a1a2e90c-publish	exon	1491973	1492045	.	-	.	ID=he.00g013660.m01.exon02-v1.0.a1;Name=he.00g013660.m01.exon02;Parent=he.00g013660.m01-v1.0.a1;
JABWEG010000010.1	GenSAS_63493a1a2e90c-publish	CDS	1491973	1492045	.	-	2	ID=he.00g013660.m01.CDS02-v1.0.a1;Name=he.00g013660.m01.CDS02;Parent=he.00g013660.m01-v1.0.a1;
JABWEG010000010.1	GenSAS_63493a1a2e90c-publish	exon	1492098	1492174	.	-	.	ID=he.00g013660.m01.exon03-v1.0.a1;Name=he.00g013660.m01.exon03;Parent=he.00g013660.m01-v1.0.a1;
JABWEG010000010.1	GenSAS_63493a1a2e90c-publish	CDS	1492098	1492174	.	-	0	ID=he.00g013660.m01.CDS03-v1.0.a1;Name=he.00g013660.m01.CDS03;Parent=he.00g013660.m01-v1.0.a1;
JABWEG010000010.1	GenSAS_63493a1a2e90c-publish	exon	1492225	1492465	.	-	.	ID=he.00g013660.m01.exon04-v1.0.a1;Name=he.00g013660.m01.exon04;Parent=he.00g013660.m01-v1.0.a1;
JABWEG010000010.1	GenSAS_63493a1a2e90c-publish	CDS	1492225	1492465	.	-	2	ID=he.00g013660.m01.CDS04-v1.0.a1;Name=he.00g013660.m01.CDS04;Parent=he.00g013660.m01-v1.0.a1;
JABWEG010000010.1	GenSAS_63493a1a2e90c-publish	exon	1492516	1492592	.	-	.	ID=he.00g013660.m01.exon05-v1.0.a1;Name=he.00g013660.m01.exon05;Parent=he.00g013660.m01-v1.0.a1;
JABWEG010000010.1	GenSAS_63493a1a2e90c-publish	CDS	1492516	1492592	.	-	0	ID=he.00g013660.m01.CDS05-v1.0.a1;Name=he.00g013660.m01.CDS05;Parent=he.00g013660.m01-v1.0.a1;
JABWEG010000010.1	GenSAS_63493a1a2e90c-publish	exon	1492651	1492710	.	-	.	ID=he.00g013660.m01.exon06-v1.0.a1;Name=he.00g013660.m01.exon06;Parent=he.00g013660.m01-v1.0.a1;
JABWEG010000010.1	GenSAS_63493a1a2e90c-publish	CDS	1492651	1492710	.	-	0	ID=he.00g013660.m01.CDS06-v1.0.a1;Name=he.00g013660.m01.CDS06;Parent=he.00g013660.m01-v1.0.a1;
JABWEG010000010.1	GenSAS_63493a1a2e90c-publish	gene	1493087	1495685	.	+	.	ID=he.00g013670-v1.0.a1;Name=he.00g013670;
JABWEG010000010.1	GenSAS_63493a1a2e90c-publish	mRNA	1493087	1495685	343380.00	+	.	ID=he.00g013670.m01-v1.0.a1;Name=he.00g013670.m01;Parent=he.00g013670-v1.0.a1;
JABWEG010000010.1	GenSAS_63493a1a2e90c-publish	exon	1493087	1494834	.	+	.	ID=he.00g013670.m01.exon01-v1.0.a1;Name=he.00g013670.m01.exon01;Parent=he.00g013670.m01-v1.0.a1;
JABWEG010000010.1	GenSAS_63493a1a2e90c-publish	CDS	1493087	1494834	.	+	0	ID=he.00g013670.m01.CDS01-v1.0.a1;Name=he.00g013670.m01.CDS01;Parent=he.00g013670.m01-v1.0.a1;
JABWEG010000010.1	GenSAS_63493a1a2e90c-publish	exon	1494886	1494964	.	+	.	ID=he.00g013670.m01.exon02-v1.0.a1;Name=he.00g013670.m01.exon02;Parent=he.00g013670.m01-v1.0.a1;
JABWEG010000010.1	GenSAS_63493a1a2e90c-publish	CDS	1494886	1494964	.	+	2	ID=he.00g013670.m01.CDS02-v1.0.a1;Name=he.00g013670.m01.CDS02;Parent=he.00g013670.m01-v1.0.a1;
JABWEG010000010.1	GenSAS_63493a1a2e90c-publish	exon	1495017	1495128	.	+	.	ID=he.00g013670.m01.exon03-v1.0.a1;Name=he.00g013670.m01.exon03;Parent=he.00g013670.m01-v1.0.a1;
JABWEG010000010.1	GenSAS_63493a1a2e90c-publish	CDS	1495017	1495128	.	+	0	ID=he.00g013670.m01.CDS03-v1.0.a1;Name=he.00g013670.m01.CDS03;Parent=he.00g013670.m01-v1.0.a1;
JABWEG010000010.1	GenSAS_63493a1a2e90c-publish	exon	1495201	1495685	.	+	.	ID=he.00g013670.m01.exon04-v1.0.a1;Name=he.00g013670.m01.exon04;Parent=he.00g013670.m01-v1.0.a1;
JABWEG010000010.1	GenSAS_63493a1a2e90c-publish	CDS	1495201	1495685	.	+	1	ID=he.00g013670.m01.CDS04-v1.0.a1;Name=he.00g013670.m01.CDS04;Parent=he.00g013670.m01-v1.0.a1;
JABWEG010000010.1	GenSAS_63493a1a2e90c-publish	gene	1495814	1496445	.	+	.	ID=he.00g013680-v1.0.a1;Name=he.00g013680;
JABWEG010000010.1	GenSAS_63493a1a2e90c-publish	mRNA	1495814	1496445	64905.00	+	.	ID=he.00g013680.m01-v1.0.a1;Name=he.00g013680.m01;Parent=he.00g013680-v1.0.a1;
JABWEG010000010.1	GenSAS_63493a1a2e90c-publish	exon	1495814	1495862	.	+	.	ID=he.00g013680.m01.exon01-v1.0.a1;Name=he.00g013680.m01.exon01;Parent=he.00g013680.m01-v1.0.a1;
JABWEG010000010.1	GenSAS_63493a1a2e90c-publish	CDS	1495814	1495862	.	+	0	ID=he.00g013680.m01.CDS01-v1.0.a1;Name=he.00g013680.m01.CDS01;Parent=he.00g013680.m01-v1.0.a1;
JABWEG010000010.1	GenSAS_63493a1a2e90c-publish	exon	1495934	1496445	.	+	.	ID=he.00g013680.m01.exon02-v1.0.a1;Name=he.00g013680.m01.exon02;Parent=he.00g013680.m01-v1.0.a1;
JABWEG010000010.1	GenSAS_63493a1a2e90c-publish	CDS	1495934	1496445	.	+	1	ID=he.00g013680.m01.CDS02-v1.0.a1;Name=he.00g013680.m01.CDS02;Parent=he.00g013680.m01-v1.0.a1;
JABWEG010000010.1	GenSAS_63493a1a2e90c-publish	gene	1496895	1497357	.	-	.	ID=he.00g013690-v1.0.a1;Name=he.00g013690;
JABWEG010000010.1	GenSAS_63493a1a2e90c-publish	mRNA	1496895	1497357	4615.00	-	.	ID=he.00g013690.m01-v1.0.a1;Name=he.00g013690.m01;Parent=he.00g013690-v1.0.a1;
JABWEG010000010.1	GenSAS_63493a1a2e90c-publish	exon	1496895	1497025	.	-	.	ID=he.00g013690.m01.exon01-v1.0.a1;Name=he.00g013690.m01.exon01;Parent=he.00g013690.m01-v1.0.a1;
JABWEG010000010.1	GenSAS_63493a1a2e90c-publish	CDS	1496895	1497025	.	-	1	ID=he.00g013690.m01.CDS01-v1.0.a1;Name=he.00g013690.m01.CDS01;Parent=he.00g013690.m01-v1.0.a1;
JABWEG010000010.1	GenSAS_63493a1a2e90c-publish	exon	1497078	1497282	.	-	.	ID=he.00g013690.m01.exon02-v1.0.a1;Name=he.00g013690.m01.exon02;Parent=he.00g013690.m01-v1.0.a1;
JABWEG010000010.1	GenSAS_63493a1a2e90c-publish	CDS	1497078	1497282	.	-	0	ID=he.00g013690.m01.CDS02-v1.0.a1;Name=he.00g013690.m01.CDS02;Parent=he.00g013690.m01-v1.0.a1;
JABWEG010000010.1	GenSAS_63493a1a2e90c-publish	exon	1497337	1497357	.	-	.	ID=he.00g013690.m01.exon03-v1.0.a1;Name=he.00g013690.m01.exon03;Parent=he.00g013690.m01-v1.0.a1;
JABWEG010000010.1	GenSAS_63493a1a2e90c-publish	CDS	1497337	1497357	.	-	0	ID=he.00g013690.m01.CDS03-v1.0.a1;Name=he.00g013690.m01.CDS03;Parent=he.00g013690.m01-v1.0.a1;
JABWEG010000010.1	GenSAS_63493a1a2e90c-publish	gene	1498371	1501672	.	-	.	ID=he.00g013700-v1.0.a1;Name=he.00g013700;
JABWEG010000010.1	GenSAS_63493a1a2e90c-publish	mRNA	1498371	1501672	31900.00	-	.	ID=he.00g013700.m01-v1.0.a1;Name=he.00g013700.m01;Parent=he.00g013700-v1.0.a1;
JABWEG010000010.1	GenSAS_63493a1a2e90c-publish	exon	1498371	1498419	.	-	.	ID=he.00g013700.m01.exon01-v1.0.a1;Name=he.00g013700.m01.exon01;Parent=he.00g013700.m01-v1.0.a1;
JABWEG010000010.1	GenSAS_63493a1a2e90c-publish	CDS	1498371	1498419	.	-	2	ID=he.00g013700.m01.CDS01-v1.0.a1;Name=he.00g013700.m01.CDS01;Parent=he.00g013700.m01-v1.0.a1;
JABWEG010000010.1	GenSAS_63493a1a2e90c-publish	exon	1498641	1499130	.	-	.	ID=he.00g013700.m01.exon02-v1.0.a1;Name=he.00g013700.m01.exon02;Parent=he.00g013700.m01-v1.0.a1;
JABWEG010000010.1	GenSAS_63493a1a2e90c-publish	CDS	1498641	1499130	.	-	1	ID=he.00g013700.m01.CDS02-v1.0.a1;Name=he.00g013700.m01.CDS02;Parent=he.00g013700.m01-v1.0.a1;
JABWEG010000010.1	GenSAS_63493a1a2e90c-publish	exon	1499188	1499290	.	-	.	ID=he.00g013700.m01.exon03-v1.0.a1;Name=he.00g013700.m01.exon03;Parent=he.00g013700.m01-v1.0.a1;
JABWEG010000010.1	GenSAS_63493a1a2e90c-publish	CDS	1499188	1499290	.	-	0	ID=he.00g013700.m01.CDS03-v1.0.a1;Name=he.00g013700.m01.CDS03;Parent=he.00g013700.m01-v1.0.a1;
JABWEG010000010.1	GenSAS_63493a1a2e90c-publish	exon	1499358	1499845	.	-	.	ID=he.00g013700.m01.exon04-v1.0.a1;Name=he.00g013700.m01.exon04;Parent=he.00g013700.m01-v1.0.a1;
JABWEG010000010.1	GenSAS_63493a1a2e90c-publish	CDS	1499358	1499845	.	-	1	ID=he.00g013700.m01.CDS04-v1.0.a1;Name=he.00g013700.m01.CDS04;Parent=he.00g013700.m01-v1.0.a1;
JABWEG010000010.1	GenSAS_63493a1a2e90c-publish	exon	1499900	1500004	.	-	.	ID=he.00g013700.m01.exon05-v1.0.a1;Name=he.00g013700.m01.exon05;Parent=he.00g013700.m01-v1.0.a1;
JABWEG010000010.1	GenSAS_63493a1a2e90c-publish	CDS	1499900	1500004	.	-	1	ID=he.00g013700.m01.CDS05-v1.0.a1;Name=he.00g013700.m01.CDS05;Parent=he.00g013700.m01-v1.0.a1;
JABWEG010000010.1	GenSAS_63493a1a2e90c-publish	exon	1500219	1500312	.	-	.	ID=he.00g013700.m01.exon06-v1.0.a1;Name=he.00g013700.m01.exon06;Parent=he.00g013700.m01-v1.0.a1;
JABWEG010000010.1	GenSAS_63493a1a2e90c-publish	CDS	1500219	1500312	.	-	0	ID=he.00g013700.m01.CDS06-v1.0.a1;Name=he.00g013700.m01.CDS06;Parent=he.00g013700.m01-v1.0.a1;
JABWEG010000010.1	GenSAS_63493a1a2e90c-publish	exon	1500441	1501113	.	-	.	ID=he.00g013700.m01.exon07-v1.0.a1;Name=he.00g013700.m01.exon07;Parent=he.00g013700.m01-v1.0.a1;
JABWEG010000010.1	GenSAS_63493a1a2e90c-publish	CDS	1500441	1501113	.	-	2	ID=he.00g013700.m01.CDS07-v1.0.a1;Name=he.00g013700.m01.CDS07;Parent=he.00g013700.m01-v1.0.a1;
JABWEG010000010.1	GenSAS_63493a1a2e90c-publish	exon	1501167	1501395	.	-	.	ID=he.00g013700.m01.exon08-v1.0.a1;Name=he.00g013700.m01.exon08;Parent=he.00g013700.m01-v1.0.a1;
JABWEG010000010.1	GenSAS_63493a1a2e90c-publish	CDS	1501167	1501395	.	-	1	ID=he.00g013700.m01.CDS08-v1.0.a1;Name=he.00g013700.m01.CDS08;Parent=he.00g013700.m01-v1.0.a1;
JABWEG010000010.1	GenSAS_63493a1a2e90c-publish	exon	1501453	1501672	.	-	.	ID=he.00g013700.m01.exon09-v1.0.a1;Name=he.00g013700.m01.exon09;Parent=he.00g013700.m01-v1.0.a1;
JABWEG010000010.1	GenSAS_63493a1a2e90c-publish	CDS	1501453	1501672	.	-	0	ID=he.00g013700.m01.CDS09-v1.0.a1;Name=he.00g013700.m01.CDS09;Parent=he.00g013700.m01-v1.0.a1;
JABWEG010000010.1	GenSAS_63493a1a2e90c-publish	gene	1502301	1503354	.	+	.	ID=he.00g013710-v1.0.a1;Name=he.00g013710;
JABWEG010000010.1	GenSAS_63493a1a2e90c-publish	mRNA	1502301	1503354	187720.00	+	.	ID=he.00g013710.m01-v1.0.a1;Name=he.00g013710.m01;Parent=he.00g013710-v1.0.a1;
JABWEG010000010.1	GenSAS_63493a1a2e90c-publish	exon	1502301	1502345	.	+	.	ID=he.00g013710.m01.exon01-v1.0.a1;Name=he.00g013710.m01.exon01;Parent=he.00g013710.m01-v1.0.a1;
JABWEG010000010.1	GenSAS_63493a1a2e90c-publish	CDS	1502301	1502345	.	+	0	ID=he.00g013710.m01.CDS01-v1.0.a1;Name=he.00g013710.m01.CDS01;Parent=he.00g013710.m01-v1.0.a1;
JABWEG010000010.1	GenSAS_63493a1a2e90c-publish	exon	1502411	1502821	.	+	.	ID=he.00g013710.m01.exon02-v1.0.a1;Name=he.00g013710.m01.exon02;Parent=he.00g013710.m01-v1.0.a1;
JABWEG010000010.1	GenSAS_63493a1a2e90c-publish	CDS	1502411	1502821	.	+	0	ID=he.00g013710.m01.CDS02-v1.0.a1;Name=he.00g013710.m01.CDS02;Parent=he.00g013710.m01-v1.0.a1;
JABWEG010000010.1	GenSAS_63493a1a2e90c-publish	exon	1502877	1503029	.	+	.	ID=he.00g013710.m01.exon03-v1.0.a1;Name=he.00g013710.m01.exon03;Parent=he.00g013710.m01-v1.0.a1;
JABWEG010000010.1	GenSAS_63493a1a2e90c-publish	CDS	1502877	1503029	.	+	0	ID=he.00g013710.m01.CDS03-v1.0.a1;Name=he.00g013710.m01.CDS03;Parent=he.00g013710.m01-v1.0.a1;
JABWEG010000010.1	GenSAS_63493a1a2e90c-publish	exon	1503094	1503354	.	+	.	ID=he.00g013710.m01.exon04-v1.0.a1;Name=he.00g013710.m01.exon04;Parent=he.00g013710.m01-v1.0.a1;
JABWEG010000010.1	GenSAS_63493a1a2e90c-publish	CDS	1503094	1503354	.	+	0	ID=he.00g013710.m01.CDS04-v1.0.a1;Name=he.00g013710.m01.CDS04;Parent=he.00g013710.m01-v1.0.a1;
JABWEG010000010.1	GenSAS_63493a1a2e90c-publish	gene	1503868	1504939	.	+	.	ID=he.00g013720-v1.0.a1;Name=he.00g013720;
JABWEG010000010.1	GenSAS_63493a1a2e90c-publish	mRNA	1503868	1504939	15790.00	+	.	ID=he.00g013720.m01-v1.0.a1;Name=he.00g013720.m01;Parent=he.00g013720-v1.0.a1;
JABWEG010000010.1	GenSAS_63493a1a2e90c-publish	exon	1503868	1503959	.	+	.	ID=he.00g013720.m01.exon01-v1.0.a1;Name=he.00g013720.m01.exon01;Parent=he.00g013720.m01-v1.0.a1;
JABWEG010000010.1	GenSAS_63493a1a2e90c-publish	CDS	1503868	1503959	.	+	0	ID=he.00g013720.m01.CDS01-v1.0.a1;Name=he.00g013720.m01.CDS01;Parent=he.00g013720.m01-v1.0.a1;
JABWEG010000010.1	GenSAS_63493a1a2e90c-publish	exon	1504030	1504041	.	+	.	ID=he.00g013720.m01.exon02-v1.0.a1;Name=he.00g013720.m01.exon02;Parent=he.00g013720.m01-v1.0.a1;
JABWEG010000010.1	GenSAS_63493a1a2e90c-publish	CDS	1504030	1504041	.	+	2	ID=he.00g013720.m01.CDS02-v1.0.a1;Name=he.00g013720.m01.CDS02;Parent=he.00g013720.m01-v1.0.a1;
JABWEG010000010.1	GenSAS_63493a1a2e90c-publish	exon	1504098	1504498	.	+	.	ID=he.00g013720.m01.exon03-v1.0.a1;Name=he.00g013720.m01.exon03;Parent=he.00g013720.m01-v1.0.a1;
JABWEG010000010.1	GenSAS_63493a1a2e90c-publish	CDS	1504098	1504498	.	+	2	ID=he.00g013720.m01.CDS03-v1.0.a1;Name=he.00g013720.m01.CDS03;Parent=he.00g013720.m01-v1.0.a1;
JABWEG010000010.1	GenSAS_63493a1a2e90c-publish	exon	1504559	1504636	.	+	.	ID=he.00g013720.m01.exon04-v1.0.a1;Name=he.00g013720.m01.exon04;Parent=he.00g013720.m01-v1.0.a1;
JABWEG010000010.1	GenSAS_63493a1a2e90c-publish	CDS	1504559	1504636	.	+	1	ID=he.00g013720.m01.CDS04-v1.0.a1;Name=he.00g013720.m01.CDS04;Parent=he.00g013720.m01-v1.0.a1;
JABWEG010000010.1	GenSAS_63493a1a2e90c-publish	exon	1504693	1504779	.	+	.	ID=he.00g013720.m01.exon05-v1.0.a1;Name=he.00g013720.m01.exon05;Parent=he.00g013720.m01-v1.0.a1;
JABWEG010000010.1	GenSAS_63493a1a2e90c-publish	CDS	1504693	1504779	.	+	1	ID=he.00g013720.m01.CDS05-v1.0.a1;Name=he.00g013720.m01.CDS05;Parent=he.00g013720.m01-v1.0.a1;
JABWEG010000010.1	GenSAS_63493a1a2e90c-publish	exon	1504854	1504939	.	+	.	ID=he.00g013720.m01.exon06-v1.0.a1;Name=he.00g013720.m01.exon06;Parent=he.00g013720.m01-v1.0.a1;
JABWEG010000010.1	GenSAS_63493a1a2e90c-publish	CDS	1504854	1504939	.	+	1	ID=he.00g013720.m01.CDS06-v1.0.a1;Name=he.00g013720.m01.CDS06;Parent=he.00g013720.m01-v1.0.a1;
JABWEG010000010.1	GenSAS_63493a1a2e90c-publish	gene	1506067	1509573	.	+	.	ID=he.00g013730-v1.0.a1;Name=he.00g013730;
JABWEG010000010.1	GenSAS_63493a1a2e90c-publish	mRNA	1506067	1509573	15268405.00	+	.	ID=he.00g013730.m01-v1.0.a1;Name=he.00g013730.m01;Parent=he.00g013730-v1.0.a1;
JABWEG010000010.1	GenSAS_63493a1a2e90c-publish	exon	1506067	1506339	.	+	.	ID=he.00g013730.m01.exon01-v1.0.a1;Name=he.00g013730.m01.exon01;Parent=he.00g013730.m01-v1.0.a1;
JABWEG010000010.1	GenSAS_63493a1a2e90c-publish	CDS	1506067	1506339	.	+	0	ID=he.00g013730.m01.CDS01-v1.0.a1;Name=he.00g013730.m01.CDS01;Parent=he.00g013730.m01-v1.0.a1;
JABWEG010000010.1	GenSAS_63493a1a2e90c-publish	exon	1506392	1507069	.	+	.	ID=he.00g013730.m01.exon02-v1.0.a1;Name=he.00g013730.m01.exon02;Parent=he.00g013730.m01-v1.0.a1;
JABWEG010000010.1	GenSAS_63493a1a2e90c-publish	CDS	1506392	1507069	.	+	0	ID=he.00g013730.m01.CDS02-v1.0.a1;Name=he.00g013730.m01.CDS02;Parent=he.00g013730.m01-v1.0.a1;
JABWEG010000010.1	GenSAS_63493a1a2e90c-publish	exon	1507132	1507338	.	+	.	ID=he.00g013730.m01.exon03-v1.0.a1;Name=he.00g013730.m01.exon03;Parent=he.00g013730.m01-v1.0.a1;
JABWEG010000010.1	GenSAS_63493a1a2e90c-publish	CDS	1507132	1507338	.	+	0	ID=he.00g013730.m01.CDS03-v1.0.a1;Name=he.00g013730.m01.CDS03;Parent=he.00g013730.m01-v1.0.a1;
JABWEG010000010.1	GenSAS_63493a1a2e90c-publish	exon	1507394	1507404	.	+	.	ID=he.00g013730.m01.exon04-v1.0.a1;Name=he.00g013730.m01.exon04;Parent=he.00g013730.m01-v1.0.a1;
JABWEG010000010.1	GenSAS_63493a1a2e90c-publish	CDS	1507394	1507404	.	+	0	ID=he.00g013730.m01.CDS04-v1.0.a1;Name=he.00g013730.m01.CDS04;Parent=he.00g013730.m01-v1.0.a1;
JABWEG010000010.1	GenSAS_63493a1a2e90c-publish	exon	1507463	1507531	.	+	.	ID=he.00g013730.m01.exon05-v1.0.a1;Name=he.00g013730.m01.exon05;Parent=he.00g013730.m01-v1.0.a1;
JABWEG010000010.1	GenSAS_63493a1a2e90c-publish	CDS	1507463	1507531	.	+	2	ID=he.00g013730.m01.CDS05-v1.0.a1;Name=he.00g013730.m01.CDS05;Parent=he.00g013730.m01-v1.0.a1;
JABWEG010000010.1	GenSAS_63493a1a2e90c-publish	exon	1507584	1507830	.	+	.	ID=he.00g013730.m01.exon06-v1.0.a1;Name=he.00g013730.m01.exon06;Parent=he.00g013730.m01-v1.0.a1;
JABWEG010000010.1	GenSAS_63493a1a2e90c-publish	CDS	1507584	1507830	.	+	2	ID=he.00g013730.m01.CDS06-v1.0.a1;Name=he.00g013730.m01.CDS06;Parent=he.00g013730.m01-v1.0.a1;
JABWEG010000010.1	GenSAS_63493a1a2e90c-publish	exon	1507884	1508055	.	+	.	ID=he.00g013730.m01.exon07-v1.0.a1;Name=he.00g013730.m01.exon07;Parent=he.00g013730.m01-v1.0.a1;
JABWEG010000010.1	GenSAS_63493a1a2e90c-publish	CDS	1507884	1508055	.	+	0	ID=he.00g013730.m01.CDS07-v1.0.a1;Name=he.00g013730.m01.CDS07;Parent=he.00g013730.m01-v1.0.a1;
JABWEG010000010.1	GenSAS_63493a1a2e90c-publish	exon	1508109	1508471	.	+	.	ID=he.00g013730.m01.exon08-v1.0.a1;Name=he.00g013730.m01.exon08;Parent=he.00g013730.m01-v1.0.a1;
JABWEG010000010.1	GenSAS_63493a1a2e90c-publish	CDS	1508109	1508471	.	+	1	ID=he.00g013730.m01.CDS08-v1.0.a1;Name=he.00g013730.m01.CDS08;Parent=he.00g013730.m01-v1.0.a1;
JABWEG010000010.1	GenSAS_63493a1a2e90c-publish	exon	1508528	1508760	.	+	.	ID=he.00g013730.m01.exon09-v1.0.a1;Name=he.00g013730.m01.exon09;Parent=he.00g013730.m01-v1.0.a1;
JABWEG010000010.1	GenSAS_63493a1a2e90c-publish	CDS	1508528	1508760	.	+	1	ID=he.00g013730.m01.CDS09-v1.0.a1;Name=he.00g013730.m01.CDS09;Parent=he.00g013730.m01-v1.0.a1;
JABWEG010000010.1	GenSAS_63493a1a2e90c-publish	exon	1508821	1509268	.	+	.	ID=he.00g013730.m01.exon10-v1.0.a1;Name=he.00g013730.m01.exon10;Parent=he.00g013730.m01-v1.0.a1;
JABWEG010000010.1	GenSAS_63493a1a2e90c-publish	CDS	1508821	1509268	.	+	0	ID=he.00g013730.m01.CDS10-v1.0.a1;Name=he.00g013730.m01.CDS10;Parent=he.00g013730.m01-v1.0.a1;
JABWEG010000010.1	GenSAS_63493a1a2e90c-publish	exon	1509321	1509496	.	+	.	ID=he.00g013730.m01.exon11-v1.0.a1;Name=he.00g013730.m01.exon11;Parent=he.00g013730.m01-v1.0.a1;
JABWEG010000010.1	GenSAS_63493a1a2e90c-publish	CDS	1509321	1509496	.	+	1	ID=he.00g013730.m01.CDS11-v1.0.a1;Name=he.00g013730.m01.CDS11;Parent=he.00g013730.m01-v1.0.a1;
JABWEG010000010.1	GenSAS_63493a1a2e90c-publish	exon	1509550	1509573	.	+	.	ID=he.00g013730.m01.exon12-v1.0.a1;Name=he.00g013730.m01.exon12;Parent=he.00g013730.m01-v1.0.a1;
JABWEG010000010.1	GenSAS_63493a1a2e90c-publish	CDS	1509550	1509573	.	+	0	ID=he.00g013730.m01.CDS12-v1.0.a1;Name=he.00g013730.m01.CDS12;Parent=he.00g013730.m01-v1.0.a1;
JABWEG010000010.1	GenSAS_63493a1a2e90c-publish	gene	1510151	1512302	.	+	.	ID=he.00g013740-v1.0.a1;Name=he.00g013740;
JABWEG010000010.1	GenSAS_63493a1a2e90c-publish	mRNA	1510151	1512302	4395575.00	+	.	ID=he.00g013740.m01-v1.0.a1;Name=he.00g013740.m01;Parent=he.00g013740-v1.0.a1;
JABWEG010000010.1	GenSAS_63493a1a2e90c-publish	exon	1510151	1510195	.	+	.	ID=he.00g013740.m01.exon01-v1.0.a1;Name=he.00g013740.m01.exon01;Parent=he.00g013740.m01-v1.0.a1;
JABWEG010000010.1	GenSAS_63493a1a2e90c-publish	CDS	1510151	1510195	.	+	0	ID=he.00g013740.m01.CDS01-v1.0.a1;Name=he.00g013740.m01.CDS01;Parent=he.00g013740.m01-v1.0.a1;
JABWEG010000010.1	GenSAS_63493a1a2e90c-publish	exon	1510265	1510285	.	+	.	ID=he.00g013740.m01.exon02-v1.0.a1;Name=he.00g013740.m01.exon02;Parent=he.00g013740.m01-v1.0.a1;
JABWEG010000010.1	GenSAS_63493a1a2e90c-publish	CDS	1510265	1510285	.	+	0	ID=he.00g013740.m01.CDS02-v1.0.a1;Name=he.00g013740.m01.CDS02;Parent=he.00g013740.m01-v1.0.a1;
JABWEG010000010.1	GenSAS_63493a1a2e90c-publish	exon	1510342	1510432	.	+	.	ID=he.00g013740.m01.exon03-v1.0.a1;Name=he.00g013740.m01.exon03;Parent=he.00g013740.m01-v1.0.a1;
JABWEG010000010.1	GenSAS_63493a1a2e90c-publish	CDS	1510342	1510432	.	+	0	ID=he.00g013740.m01.CDS03-v1.0.a1;Name=he.00g013740.m01.CDS03;Parent=he.00g013740.m01-v1.0.a1;
JABWEG010000010.1	GenSAS_63493a1a2e90c-publish	exon	1510489	1510810	.	+	.	ID=he.00g013740.m01.exon04-v1.0.a1;Name=he.00g013740.m01.exon04;Parent=he.00g013740.m01-v1.0.a1;
JABWEG010000010.1	GenSAS_63493a1a2e90c-publish	CDS	1510489	1510810	.	+	1	ID=he.00g013740.m01.CDS04-v1.0.a1;Name=he.00g013740.m01.CDS04;Parent=he.00g013740.m01-v1.0.a1;
JABWEG010000010.1	GenSAS_63493a1a2e90c-publish	exon	1510866	1510971	.	+	.	ID=he.00g013740.m01.exon05-v1.0.a1;Name=he.00g013740.m01.exon05;Parent=he.00g013740.m01-v1.0.a1;
JABWEG010000010.1	GenSAS_63493a1a2e90c-publish	CDS	1510866	1510971	.	+	2	ID=he.00g013740.m01.CDS05-v1.0.a1;Name=he.00g013740.m01.CDS05;Parent=he.00g013740.m01-v1.0.a1;
JABWEG010000010.1	GenSAS_63493a1a2e90c-publish	exon	1511028	1511287	.	+	.	ID=he.00g013740.m01.exon06-v1.0.a1;Name=he.00g013740.m01.exon06;Parent=he.00g013740.m01-v1.0.a1;
JABWEG010000010.1	GenSAS_63493a1a2e90c-publish	CDS	1511028	1511287	.	+	0	ID=he.00g013740.m01.CDS06-v1.0.a1;Name=he.00g013740.m01.CDS06;Parent=he.00g013740.m01-v1.0.a1;
JABWEG010000010.1	GenSAS_63493a1a2e90c-publish	exon	1511356	1511658	.	+	.	ID=he.00g013740.m01.exon07-v1.0.a1;Name=he.00g013740.m01.exon07;Parent=he.00g013740.m01-v1.0.a1;
JABWEG010000010.1	GenSAS_63493a1a2e90c-publish	CDS	1511356	1511658	.	+	2	ID=he.00g013740.m01.CDS07-v1.0.a1;Name=he.00g013740.m01.CDS07;Parent=he.00g013740.m01-v1.0.a1;
JABWEG010000010.1	GenSAS_63493a1a2e90c-publish	exon	1511714	1511849	.	+	.	ID=he.00g013740.m01.exon08-v1.0.a1;Name=he.00g013740.m01.exon08;Parent=he.00g013740.m01-v1.0.a1;
JABWEG010000010.1	GenSAS_63493a1a2e90c-publish	CDS	1511714	1511849	.	+	2	ID=he.00g013740.m01.CDS08-v1.0.a1;Name=he.00g013740.m01.CDS08;Parent=he.00g013740.m01-v1.0.a1;
JABWEG010000010.1	GenSAS_63493a1a2e90c-publish	exon	1511913	1511968	.	+	.	ID=he.00g013740.m01.exon09-v1.0.a1;Name=he.00g013740.m01.exon09;Parent=he.00g013740.m01-v1.0.a1;
JABWEG010000010.1	GenSAS_63493a1a2e90c-publish	CDS	1511913	1511968	.	+	0	ID=he.00g013740.m01.CDS09-v1.0.a1;Name=he.00g013740.m01.CDS09;Parent=he.00g013740.m01-v1.0.a1;
JABWEG010000010.1	GenSAS_63493a1a2e90c-publish	exon	1512025	1512124	.	+	.	ID=he.00g013740.m01.exon10-v1.0.a1;Name=he.00g013740.m01.exon10;Parent=he.00g013740.m01-v1.0.a1;
JABWEG010000010.1	GenSAS_63493a1a2e90c-publish	CDS	1512025	1512124	.	+	2	ID=he.00g013740.m01.CDS10-v1.0.a1;Name=he.00g013740.m01.CDS10;Parent=he.00g013740.m01-v1.0.a1;
JABWEG010000010.1	GenSAS_63493a1a2e90c-publish	exon	1512192	1512302	.	+	.	ID=he.00g013740.m01.exon11-v1.0.a1;Name=he.00g013740.m01.exon11;Parent=he.00g013740.m01-v1.0.a1;
JABWEG010000010.1	GenSAS_63493a1a2e90c-publish	CDS	1512192	1512302	.	+	0	ID=he.00g013740.m01.CDS11-v1.0.a1;Name=he.00g013740.m01.CDS11;Parent=he.00g013740.m01-v1.0.a1;
JABWEG010000010.1	GenSAS_63493a1a2e90c-publish	gene	1513363	1514680	.	-	.	ID=he.00g013750-v1.0.a1;Name=he.00g013750;
JABWEG010000010.1	GenSAS_63493a1a2e90c-publish	mRNA	1513363	1514680	13165.00	-	.	ID=he.00g013750.m01-v1.0.a1;Name=he.00g013750.m01;Parent=he.00g013750-v1.0.a1;
JABWEG010000010.1	GenSAS_63493a1a2e90c-publish	exon	1513363	1513593	.	-	.	ID=he.00g013750.m01.exon01-v1.0.a1;Name=he.00g013750.m01.exon01;Parent=he.00g013750.m01-v1.0.a1;
JABWEG010000010.1	GenSAS_63493a1a2e90c-publish	CDS	1513363	1513593	.	-	0	ID=he.00g013750.m01.CDS01-v1.0.a1;Name=he.00g013750.m01.CDS01;Parent=he.00g013750.m01-v1.0.a1;
JABWEG010000010.1	GenSAS_63493a1a2e90c-publish	exon	1513645	1513737	.	-	.	ID=he.00g013750.m01.exon02-v1.0.a1;Name=he.00g013750.m01.exon02;Parent=he.00g013750.m01-v1.0.a1;
JABWEG010000010.1	GenSAS_63493a1a2e90c-publish	CDS	1513645	1513737	.	-	0	ID=he.00g013750.m01.CDS02-v1.0.a1;Name=he.00g013750.m01.CDS02;Parent=he.00g013750.m01-v1.0.a1;
JABWEG010000010.1	GenSAS_63493a1a2e90c-publish	exon	1513792	1513985	.	-	.	ID=he.00g013750.m01.exon03-v1.0.a1;Name=he.00g013750.m01.exon03;Parent=he.00g013750.m01-v1.0.a1;
JABWEG010000010.1	GenSAS_63493a1a2e90c-publish	CDS	1513792	1513985	.	-	1	ID=he.00g013750.m01.CDS03-v1.0.a1;Name=he.00g013750.m01.CDS03;Parent=he.00g013750.m01-v1.0.a1;
JABWEG010000010.1	GenSAS_63493a1a2e90c-publish	exon	1514044	1514142	.	-	.	ID=he.00g013750.m01.exon04-v1.0.a1;Name=he.00g013750.m01.exon04;Parent=he.00g013750.m01-v1.0.a1;
JABWEG010000010.1	GenSAS_63493a1a2e90c-publish	CDS	1514044	1514142	.	-	1	ID=he.00g013750.m01.CDS04-v1.0.a1;Name=he.00g013750.m01.CDS04;Parent=he.00g013750.m01-v1.0.a1;
JABWEG010000010.1	GenSAS_63493a1a2e90c-publish	exon	1514204	1514292	.	-	.	ID=he.00g013750.m01.exon05-v1.0.a1;Name=he.00g013750.m01.exon05;Parent=he.00g013750.m01-v1.0.a1;
JABWEG010000010.1	GenSAS_63493a1a2e90c-publish	CDS	1514204	1514292	.	-	2	ID=he.00g013750.m01.CDS05-v1.0.a1;Name=he.00g013750.m01.CDS05;Parent=he.00g013750.m01-v1.0.a1;
JABWEG010000010.1	GenSAS_63493a1a2e90c-publish	exon	1514347	1514582	.	-	.	ID=he.00g013750.m01.exon06-v1.0.a1;Name=he.00g013750.m01.exon06;Parent=he.00g013750.m01-v1.0.a1;
JABWEG010000010.1	GenSAS_63493a1a2e90c-publish	CDS	1514347	1514582	.	-	0	ID=he.00g013750.m01.CDS06-v1.0.a1;Name=he.00g013750.m01.CDS06;Parent=he.00g013750.m01-v1.0.a1;
JABWEG010000010.1	GenSAS_63493a1a2e90c-publish	exon	1514633	1514680	.	-	.	ID=he.00g013750.m01.exon07-v1.0.a1;Name=he.00g013750.m01.exon07;Parent=he.00g013750.m01-v1.0.a1;
JABWEG010000010.1	GenSAS_63493a1a2e90c-publish	CDS	1514633	1514680	.	-	0	ID=he.00g013750.m01.CDS07-v1.0.a1;Name=he.00g013750.m01.CDS07;Parent=he.00g013750.m01-v1.0.a1;
JABWEG010000010.1	GenSAS_63493a1a2e90c-publish	gene	1515375	1518558	.	+	.	ID=he.00g013760-v1.0.a1;Name=he.00g013760;
JABWEG010000010.1	GenSAS_63493a1a2e90c-publish	mRNA	1515375	1518558	468980.00	+	.	ID=he.00g013760.m01-v1.0.a1;Name=he.00g013760.m01;Parent=he.00g013760-v1.0.a1;
JABWEG010000010.1	GenSAS_63493a1a2e90c-publish	exon	1515375	1515623	.	+	.	ID=he.00g013760.m01.exon01-v1.0.a1;Name=he.00g013760.m01.exon01;Parent=he.00g013760.m01-v1.0.a1;
JABWEG010000010.1	GenSAS_63493a1a2e90c-publish	CDS	1515375	1515623	.	+	0	ID=he.00g013760.m01.CDS01-v1.0.a1;Name=he.00g013760.m01.CDS01;Parent=he.00g013760.m01-v1.0.a1;
JABWEG010000010.1	GenSAS_63493a1a2e90c-publish	exon	1515684	1515756	.	+	.	ID=he.00g013760.m01.exon02-v1.0.a1;Name=he.00g013760.m01.exon02;Parent=he.00g013760.m01-v1.0.a1;
JABWEG010000010.1	GenSAS_63493a1a2e90c-publish	CDS	1515684	1515756	.	+	0	ID=he.00g013760.m01.CDS02-v1.0.a1;Name=he.00g013760.m01.CDS02;Parent=he.00g013760.m01-v1.0.a1;
JABWEG010000010.1	GenSAS_63493a1a2e90c-publish	exon	1515818	1515909	.	+	.	ID=he.00g013760.m01.exon03-v1.0.a1;Name=he.00g013760.m01.exon03;Parent=he.00g013760.m01-v1.0.a1;
JABWEG010000010.1	GenSAS_63493a1a2e90c-publish	CDS	1515818	1515909	.	+	1	ID=he.00g013760.m01.CDS03-v1.0.a1;Name=he.00g013760.m01.CDS03;Parent=he.00g013760.m01-v1.0.a1;
JABWEG010000010.1	GenSAS_63493a1a2e90c-publish	exon	1515971	1516063	.	+	.	ID=he.00g013760.m01.exon04-v1.0.a1;Name=he.00g013760.m01.exon04;Parent=he.00g013760.m01-v1.0.a1;
JABWEG010000010.1	GenSAS_63493a1a2e90c-publish	CDS	1515971	1516063	.	+	0	ID=he.00g013760.m01.CDS04-v1.0.a1;Name=he.00g013760.m01.CDS04;Parent=he.00g013760.m01-v1.0.a1;
JABWEG010000010.1	GenSAS_63493a1a2e90c-publish	exon	1516120	1516290	.	+	.	ID=he.00g013760.m01.exon05-v1.0.a1;Name=he.00g013760.m01.exon05;Parent=he.00g013760.m01-v1.0.a1;
JABWEG010000010.1	GenSAS_63493a1a2e90c-publish	CDS	1516120	1516290	.	+	0	ID=he.00g013760.m01.CDS05-v1.0.a1;Name=he.00g013760.m01.CDS05;Parent=he.00g013760.m01-v1.0.a1;
JABWEG010000010.1	GenSAS_63493a1a2e90c-publish	exon	1516328	1516439	.	+	.	ID=he.00g013760.m01.exon06-v1.0.a1;Name=he.00g013760.m01.exon06;Parent=he.00g013760.m01-v1.0.a1;
JABWEG010000010.1	GenSAS_63493a1a2e90c-publish	CDS	1516328	1516439	.	+	0	ID=he.00g013760.m01.CDS06-v1.0.a1;Name=he.00g013760.m01.CDS06;Parent=he.00g013760.m01-v1.0.a1;
JABWEG010000010.1	GenSAS_63493a1a2e90c-publish	exon	1516502	1516614	.	+	.	ID=he.00g013760.m01.exon07-v1.0.a1;Name=he.00g013760.m01.exon07;Parent=he.00g013760.m01-v1.0.a1;
JABWEG010000010.1	GenSAS_63493a1a2e90c-publish	CDS	1516502	1516614	.	+	1	ID=he.00g013760.m01.CDS07-v1.0.a1;Name=he.00g013760.m01.CDS07;Parent=he.00g013760.m01-v1.0.a1;
JABWEG010000010.1	GenSAS_63493a1a2e90c-publish	exon	1516665	1516762	.	+	.	ID=he.00g013760.m01.exon08-v1.0.a1;Name=he.00g013760.m01.exon08;Parent=he.00g013760.m01-v1.0.a1;
JABWEG010000010.1	GenSAS_63493a1a2e90c-publish	CDS	1516665	1516762	.	+	0	ID=he.00g013760.m01.CDS08-v1.0.a1;Name=he.00g013760.m01.CDS08;Parent=he.00g013760.m01-v1.0.a1;
JABWEG010000010.1	GenSAS_63493a1a2e90c-publish	exon	1516824	1517037	.	+	.	ID=he.00g013760.m01.exon09-v1.0.a1;Name=he.00g013760.m01.exon09;Parent=he.00g013760.m01-v1.0.a1;
JABWEG010000010.1	GenSAS_63493a1a2e90c-publish	CDS	1516824	1517037	.	+	2	ID=he.00g013760.m01.CDS09-v1.0.a1;Name=he.00g013760.m01.CDS09;Parent=he.00g013760.m01-v1.0.a1;
JABWEG010000010.1	GenSAS_63493a1a2e90c-publish	exon	1517075	1517447	.	+	.	ID=he.00g013760.m01.exon10-v1.0.a1;Name=he.00g013760.m01.exon10;Parent=he.00g013760.m01-v1.0.a1;
JABWEG010000010.1	GenSAS_63493a1a2e90c-publish	CDS	1517075	1517447	.	+	0	ID=he.00g013760.m01.CDS10-v1.0.a1;Name=he.00g013760.m01.CDS10;Parent=he.00g013760.m01-v1.0.a1;
JABWEG010000010.1	GenSAS_63493a1a2e90c-publish	exon	1517503	1517657	.	+	.	ID=he.00g013760.m01.exon11-v1.0.a1;Name=he.00g013760.m01.exon11;Parent=he.00g013760.m01-v1.0.a1;
JABWEG010000010.1	GenSAS_63493a1a2e90c-publish	CDS	1517503	1517657	.	+	1	ID=he.00g013760.m01.CDS11-v1.0.a1;Name=he.00g013760.m01.CDS11;Parent=he.00g013760.m01-v1.0.a1;
JABWEG010000010.1	GenSAS_63493a1a2e90c-publish	exon	1517718	1517749	.	+	.	ID=he.00g013760.m01.exon12-v1.0.a1;Name=he.00g013760.m01.exon12;Parent=he.00g013760.m01-v1.0.a1;
JABWEG010000010.1	GenSAS_63493a1a2e90c-publish	CDS	1517718	1517749	.	+	0	ID=he.00g013760.m01.CDS12-v1.0.a1;Name=he.00g013760.m01.CDS12;Parent=he.00g013760.m01-v1.0.a1;
JABWEG010000010.1	GenSAS_63493a1a2e90c-publish	exon	1517804	1517871	.	+	.	ID=he.00g013760.m01.exon13-v1.0.a1;Name=he.00g013760.m01.exon13;Parent=he.00g013760.m01-v1.0.a1;
JABWEG010000010.1	GenSAS_63493a1a2e90c-publish	CDS	1517804	1517871	.	+	2	ID=he.00g013760.m01.CDS13-v1.0.a1;Name=he.00g013760.m01.CDS13;Parent=he.00g013760.m01-v1.0.a1;
JABWEG010000010.1	GenSAS_63493a1a2e90c-publish	exon	1517934	1518022	.	+	.	ID=he.00g013760.m01.exon14-v1.0.a1;Name=he.00g013760.m01.exon14;Parent=he.00g013760.m01-v1.0.a1;
JABWEG010000010.1	GenSAS_63493a1a2e90c-publish	CDS	1517934	1518022	.	+	1	ID=he.00g013760.m01.CDS14-v1.0.a1;Name=he.00g013760.m01.CDS14;Parent=he.00g013760.m01-v1.0.a1;
JABWEG010000010.1	GenSAS_63493a1a2e90c-publish	exon	1518079	1518229	.	+	.	ID=he.00g013760.m01.exon15-v1.0.a1;Name=he.00g013760.m01.exon15;Parent=he.00g013760.m01-v1.0.a1;
JABWEG010000010.1	GenSAS_63493a1a2e90c-publish	CDS	1518079	1518229	.	+	0	ID=he.00g013760.m01.CDS15-v1.0.a1;Name=he.00g013760.m01.CDS15;Parent=he.00g013760.m01-v1.0.a1;
JABWEG010000010.1	GenSAS_63493a1a2e90c-publish	exon	1518286	1518424	.	+	.	ID=he.00g013760.m01.exon16-v1.0.a1;Name=he.00g013760.m01.exon16;Parent=he.00g013760.m01-v1.0.a1;
JABWEG010000010.1	GenSAS_63493a1a2e90c-publish	CDS	1518286	1518424	.	+	1	ID=he.00g013760.m01.CDS16-v1.0.a1;Name=he.00g013760.m01.CDS16;Parent=he.00g013760.m01-v1.0.a1;
JABWEG010000010.1	GenSAS_63493a1a2e90c-publish	exon	1518486	1518558	.	+	.	ID=he.00g013760.m01.exon17-v1.0.a1;Name=he.00g013760.m01.exon17;Parent=he.00g013760.m01-v1.0.a1;
JABWEG010000010.1	GenSAS_63493a1a2e90c-publish	CDS	1518486	1518558	.	+	2	ID=he.00g013760.m01.CDS17-v1.0.a1;Name=he.00g013760.m01.CDS17;Parent=he.00g013760.m01-v1.0.a1;
JABWEG010000010.1	GenSAS_63493a1a2e90c-publish	gene	1518873	1519678	.	-	.	ID=he.00g013770-v1.0.a1;Name=he.00g013770;
JABWEG010000010.1	GenSAS_63493a1a2e90c-publish	mRNA	1518873	1519678	8045.00	-	.	ID=he.00g013770.m01-v1.0.a1;Name=he.00g013770.m01;Parent=he.00g013770-v1.0.a1;
JABWEG010000010.1	GenSAS_63493a1a2e90c-publish	exon	1518873	1518934	.	-	.	ID=he.00g013770.m01.exon01-v1.0.a1;Name=he.00g013770.m01.exon01;Parent=he.00g013770.m01-v1.0.a1;
JABWEG010000010.1	GenSAS_63493a1a2e90c-publish	CDS	1518873	1518934	.	-	1	ID=he.00g013770.m01.CDS01-v1.0.a1;Name=he.00g013770.m01.CDS01;Parent=he.00g013770.m01-v1.0.a1;
JABWEG010000010.1	GenSAS_63493a1a2e90c-publish	exon	1518989	1519092	.	-	.	ID=he.00g013770.m01.exon02-v1.0.a1;Name=he.00g013770.m01.exon02;Parent=he.00g013770.m01-v1.0.a1;
JABWEG010000010.1	GenSAS_63493a1a2e90c-publish	CDS	1518989	1519092	.	-	2	ID=he.00g013770.m01.CDS02-v1.0.a1;Name=he.00g013770.m01.CDS02;Parent=he.00g013770.m01-v1.0.a1;
JABWEG010000010.1	GenSAS_63493a1a2e90c-publish	exon	1519150	1519376	.	-	.	ID=he.00g013770.m01.exon03-v1.0.a1;Name=he.00g013770.m01.exon03;Parent=he.00g013770.m01-v1.0.a1;
JABWEG010000010.1	GenSAS_63493a1a2e90c-publish	CDS	1519150	1519376	.	-	0	ID=he.00g013770.m01.CDS03-v1.0.a1;Name=he.00g013770.m01.CDS03;Parent=he.00g013770.m01-v1.0.a1;
JABWEG010000010.1	GenSAS_63493a1a2e90c-publish	exon	1519432	1519536	.	-	.	ID=he.00g013770.m01.exon04-v1.0.a1;Name=he.00g013770.m01.exon04;Parent=he.00g013770.m01-v1.0.a1;
JABWEG010000010.1	GenSAS_63493a1a2e90c-publish	CDS	1519432	1519536	.	-	0	ID=he.00g013770.m01.CDS04-v1.0.a1;Name=he.00g013770.m01.CDS04;Parent=he.00g013770.m01-v1.0.a1;
JABWEG010000010.1	GenSAS_63493a1a2e90c-publish	exon	1519592	1519678	.	-	.	ID=he.00g013770.m01.exon05-v1.0.a1;Name=he.00g013770.m01.exon05;Parent=he.00g013770.m01-v1.0.a1;
JABWEG010000010.1	GenSAS_63493a1a2e90c-publish	CDS	1519592	1519678	.	-	0	ID=he.00g013770.m01.CDS05-v1.0.a1;Name=he.00g013770.m01.CDS05;Parent=he.00g013770.m01-v1.0.a1;
JABWEG010000010.1	GenSAS_63493a1a2e90c-publish	gene	1520002	1520862	.	+	.	ID=he.00g013780-v1.0.a1;Name=he.00g013780;
JABWEG010000010.1	GenSAS_63493a1a2e90c-publish	mRNA	1520002	1520862	15315.00	+	.	ID=he.00g013780.m01-v1.0.a1;Name=he.00g013780.m01;Parent=he.00g013780-v1.0.a1;
JABWEG010000010.1	GenSAS_63493a1a2e90c-publish	exon	1520002	1520862	.	+	.	ID=he.00g013780.m01.exon01-v1.0.a1;Name=he.00g013780.m01.exon01;Parent=he.00g013780.m01-v1.0.a1;
JABWEG010000010.1	GenSAS_63493a1a2e90c-publish	CDS	1520002	1520862	.	+	0	ID=he.00g013780.m01.CDS01-v1.0.a1;Name=he.00g013780.m01.CDS01;Parent=he.00g013780.m01-v1.0.a1;
JABWEG010000010.1	GenSAS_63493a1a2e90c-publish	gene	1520929	1523766	.	-	.	ID=he.00g013790-v1.0.a1;Name=he.00g013790;
JABWEG010000010.1	GenSAS_63493a1a2e90c-publish	mRNA	1520929	1523766	28365.00	-	.	ID=he.00g013790.m01-v1.0.a1;Name=he.00g013790.m01;Parent=he.00g013790-v1.0.a1;
JABWEG010000010.1	GenSAS_63493a1a2e90c-publish	exon	1520929	1523766	.	-	.	ID=he.00g013790.m01.exon01-v1.0.a1;Name=he.00g013790.m01.exon01;Parent=he.00g013790.m01-v1.0.a1;
JABWEG010000010.1	GenSAS_63493a1a2e90c-publish	CDS	1520929	1523766	.	-	0	ID=he.00g013790.m01.CDS01-v1.0.a1;Name=he.00g013790.m01.CDS01;Parent=he.00g013790.m01-v1.0.a1;
JABWEG010000010.1	GenSAS_63493a1a2e90c-publish	gene	1524222	1527482	.	+	.	ID=he.00g013800-v1.0.a1;Name=he.00g013800;
JABWEG010000010.1	GenSAS_63493a1a2e90c-publish	mRNA	1524222	1527482	1472355.00	+	.	ID=he.00g013800.m01-v1.0.a1;Name=he.00g013800.m01;Parent=he.00g013800-v1.0.a1;
JABWEG010000010.1	GenSAS_63493a1a2e90c-publish	exon	1524222	1524270	.	+	.	ID=he.00g013800.m01.exon01-v1.0.a1;Name=he.00g013800.m01.exon01;Parent=he.00g013800.m01-v1.0.a1;
JABWEG010000010.1	GenSAS_63493a1a2e90c-publish	CDS	1524222	1524270	.	+	0	ID=he.00g013800.m01.CDS01-v1.0.a1;Name=he.00g013800.m01.CDS01;Parent=he.00g013800.m01-v1.0.a1;
JABWEG010000010.1	GenSAS_63493a1a2e90c-publish	exon	1524331	1524419	.	+	.	ID=he.00g013800.m01.exon02-v1.0.a1;Name=he.00g013800.m01.exon02;Parent=he.00g013800.m01-v1.0.a1;
JABWEG010000010.1	GenSAS_63493a1a2e90c-publish	CDS	1524331	1524419	.	+	1	ID=he.00g013800.m01.CDS02-v1.0.a1;Name=he.00g013800.m01.CDS02;Parent=he.00g013800.m01-v1.0.a1;
JABWEG010000010.1	GenSAS_63493a1a2e90c-publish	exon	1524477	1524568	.	+	.	ID=he.00g013800.m01.exon03-v1.0.a1;Name=he.00g013800.m01.exon03;Parent=he.00g013800.m01-v1.0.a1;
JABWEG010000010.1	GenSAS_63493a1a2e90c-publish	CDS	1524477	1524568	.	+	0	ID=he.00g013800.m01.CDS03-v1.0.a1;Name=he.00g013800.m01.CDS03;Parent=he.00g013800.m01-v1.0.a1;
JABWEG010000010.1	GenSAS_63493a1a2e90c-publish	exon	1524622	1524820	.	+	.	ID=he.00g013800.m01.exon04-v1.0.a1;Name=he.00g013800.m01.exon04;Parent=he.00g013800.m01-v1.0.a1;
JABWEG010000010.1	GenSAS_63493a1a2e90c-publish	CDS	1524622	1524820	.	+	2	ID=he.00g013800.m01.CDS04-v1.0.a1;Name=he.00g013800.m01.CDS04;Parent=he.00g013800.m01-v1.0.a1;
JABWEG010000010.1	GenSAS_63493a1a2e90c-publish	exon	1524874	1525029	.	+	.	ID=he.00g013800.m01.exon05-v1.0.a1;Name=he.00g013800.m01.exon05;Parent=he.00g013800.m01-v1.0.a1;
JABWEG010000010.1	GenSAS_63493a1a2e90c-publish	CDS	1524874	1525029	.	+	0	ID=he.00g013800.m01.CDS05-v1.0.a1;Name=he.00g013800.m01.CDS05;Parent=he.00g013800.m01-v1.0.a1;
JABWEG010000010.1	GenSAS_63493a1a2e90c-publish	exon	1525078	1525233	.	+	.	ID=he.00g013800.m01.exon06-v1.0.a1;Name=he.00g013800.m01.exon06;Parent=he.00g013800.m01-v1.0.a1;
JABWEG010000010.1	GenSAS_63493a1a2e90c-publish	CDS	1525078	1525233	.	+	0	ID=he.00g013800.m01.CDS06-v1.0.a1;Name=he.00g013800.m01.CDS06;Parent=he.00g013800.m01-v1.0.a1;
JABWEG010000010.1	GenSAS_63493a1a2e90c-publish	exon	1525292	1525534	.	+	.	ID=he.00g013800.m01.exon07-v1.0.a1;Name=he.00g013800.m01.exon07;Parent=he.00g013800.m01-v1.0.a1;
JABWEG010000010.1	GenSAS_63493a1a2e90c-publish	CDS	1525292	1525534	.	+	0	ID=he.00g013800.m01.CDS07-v1.0.a1;Name=he.00g013800.m01.CDS07;Parent=he.00g013800.m01-v1.0.a1;
JABWEG010000010.1	GenSAS_63493a1a2e90c-publish	exon	1525590	1525817	.	+	.	ID=he.00g013800.m01.exon08-v1.0.a1;Name=he.00g013800.m01.exon08;Parent=he.00g013800.m01-v1.0.a1;
JABWEG010000010.1	GenSAS_63493a1a2e90c-publish	CDS	1525590	1525817	.	+	0	ID=he.00g013800.m01.CDS08-v1.0.a1;Name=he.00g013800.m01.CDS08;Parent=he.00g013800.m01-v1.0.a1;
JABWEG010000010.1	GenSAS_63493a1a2e90c-publish	exon	1525872	1526113	.	+	.	ID=he.00g013800.m01.exon09-v1.0.a1;Name=he.00g013800.m01.exon09;Parent=he.00g013800.m01-v1.0.a1;
JABWEG010000010.1	GenSAS_63493a1a2e90c-publish	CDS	1525872	1526113	.	+	0	ID=he.00g013800.m01.CDS09-v1.0.a1;Name=he.00g013800.m01.CDS09;Parent=he.00g013800.m01-v1.0.a1;
JABWEG010000010.1	GenSAS_63493a1a2e90c-publish	exon	1526168	1526355	.	+	.	ID=he.00g013800.m01.exon10-v1.0.a1;Name=he.00g013800.m01.exon10;Parent=he.00g013800.m01-v1.0.a1;
JABWEG010000010.1	GenSAS_63493a1a2e90c-publish	CDS	1526168	1526355	.	+	2	ID=he.00g013800.m01.CDS10-v1.0.a1;Name=he.00g013800.m01.CDS10;Parent=he.00g013800.m01-v1.0.a1;
JABWEG010000010.1	GenSAS_63493a1a2e90c-publish	exon	1526405	1526983	.	+	.	ID=he.00g013800.m01.exon11-v1.0.a1;Name=he.00g013800.m01.exon11;Parent=he.00g013800.m01-v1.0.a1;
JABWEG010000010.1	GenSAS_63493a1a2e90c-publish	CDS	1526405	1526983	.	+	1	ID=he.00g013800.m01.CDS11-v1.0.a1;Name=he.00g013800.m01.CDS11;Parent=he.00g013800.m01-v1.0.a1;
JABWEG010000010.1	GenSAS_63493a1a2e90c-publish	exon	1527041	1527300	.	+	.	ID=he.00g013800.m01.exon12-v1.0.a1;Name=he.00g013800.m01.exon12;Parent=he.00g013800.m01-v1.0.a1;
JABWEG010000010.1	GenSAS_63493a1a2e90c-publish	CDS	1527041	1527300	.	+	1	ID=he.00g013800.m01.CDS12-v1.0.a1;Name=he.00g013800.m01.CDS12;Parent=he.00g013800.m01-v1.0.a1;
JABWEG010000010.1	GenSAS_63493a1a2e90c-publish	exon	1527354	1527482	.	+	.	ID=he.00g013800.m01.exon13-v1.0.a1;Name=he.00g013800.m01.exon13;Parent=he.00g013800.m01-v1.0.a1;
JABWEG010000010.1	GenSAS_63493a1a2e90c-publish	CDS	1527354	1527482	.	+	0	ID=he.00g013800.m01.CDS13-v1.0.a1;Name=he.00g013800.m01.CDS13;Parent=he.00g013800.m01-v1.0.a1;
JABWEG010000010.1	GenSAS_63493a1a2e90c-publish	gene	1527991	1530242	.	+	.	ID=he.00g013810-v1.0.a1;Name=he.00g013810;
JABWEG010000010.1	GenSAS_63493a1a2e90c-publish	mRNA	1527991	1530242	364970.00	+	.	ID=he.00g013810.m01-v1.0.a1;Name=he.00g013810.m01;Parent=he.00g013810-v1.0.a1;
JABWEG010000010.1	GenSAS_63493a1a2e90c-publish	exon	1527991	1528251	.	+	.	ID=he.00g013810.m01.exon01-v1.0.a1;Name=he.00g013810.m01.exon01;Parent=he.00g013810.m01-v1.0.a1;
JABWEG010000010.1	GenSAS_63493a1a2e90c-publish	CDS	1527991	1528251	.	+	0	ID=he.00g013810.m01.CDS01-v1.0.a1;Name=he.00g013810.m01.CDS01;Parent=he.00g013810.m01-v1.0.a1;
JABWEG010000010.1	GenSAS_63493a1a2e90c-publish	exon	1528309	1529386	.	+	.	ID=he.00g013810.m01.exon02-v1.0.a1;Name=he.00g013810.m01.exon02;Parent=he.00g013810.m01-v1.0.a1;
JABWEG010000010.1	GenSAS_63493a1a2e90c-publish	CDS	1528309	1529386	.	+	0	ID=he.00g013810.m01.CDS02-v1.0.a1;Name=he.00g013810.m01.CDS02;Parent=he.00g013810.m01-v1.0.a1;
JABWEG010000010.1	GenSAS_63493a1a2e90c-publish	exon	1529436	1529590	.	+	.	ID=he.00g013810.m01.exon03-v1.0.a1;Name=he.00g013810.m01.exon03;Parent=he.00g013810.m01-v1.0.a1;
JABWEG010000010.1	GenSAS_63493a1a2e90c-publish	CDS	1529436	1529590	.	+	1	ID=he.00g013810.m01.CDS03-v1.0.a1;Name=he.00g013810.m01.CDS03;Parent=he.00g013810.m01-v1.0.a1;
JABWEG010000010.1	GenSAS_63493a1a2e90c-publish	exon	1529655	1530242	.	+	.	ID=he.00g013810.m01.exon04-v1.0.a1;Name=he.00g013810.m01.exon04;Parent=he.00g013810.m01-v1.0.a1;
JABWEG010000010.1	GenSAS_63493a1a2e90c-publish	CDS	1529655	1530242	.	+	0	ID=he.00g013810.m01.CDS04-v1.0.a1;Name=he.00g013810.m01.CDS04;Parent=he.00g013810.m01-v1.0.a1;
JABWEG010000010.1	GenSAS_63493a1a2e90c-publish	gene	1530984	1532082	.	-	.	ID=he.00g013820-v1.0.a1;Name=he.00g013820;
JABWEG010000010.1	GenSAS_63493a1a2e90c-publish	mRNA	1530984	1532082	10975.00	-	.	ID=he.00g013820.m01-v1.0.a1;Name=he.00g013820.m01;Parent=he.00g013820-v1.0.a1;
JABWEG010000010.1	GenSAS_63493a1a2e90c-publish	exon	1530984	1531050	.	-	.	ID=he.00g013820.m01.exon01-v1.0.a1;Name=he.00g013820.m01.exon01;Parent=he.00g013820.m01-v1.0.a1;
JABWEG010000010.1	GenSAS_63493a1a2e90c-publish	CDS	1530984	1531050	.	-	2	ID=he.00g013820.m01.CDS01-v1.0.a1;Name=he.00g013820.m01.CDS01;Parent=he.00g013820.m01-v1.0.a1;
JABWEG010000010.1	GenSAS_63493a1a2e90c-publish	exon	1531103	1531170	.	-	.	ID=he.00g013820.m01.exon02-v1.0.a1;Name=he.00g013820.m01.exon02;Parent=he.00g013820.m01-v1.0.a1;
JABWEG010000010.1	GenSAS_63493a1a2e90c-publish	CDS	1531103	1531170	.	-	0	ID=he.00g013820.m01.CDS02-v1.0.a1;Name=he.00g013820.m01.CDS02;Parent=he.00g013820.m01-v1.0.a1;
JABWEG010000010.1	GenSAS_63493a1a2e90c-publish	exon	1531227	1531523	.	-	.	ID=he.00g013820.m01.exon03-v1.0.a1;Name=he.00g013820.m01.exon03;Parent=he.00g013820.m01-v1.0.a1;
JABWEG010000010.1	GenSAS_63493a1a2e90c-publish	CDS	1531227	1531523	.	-	0	ID=he.00g013820.m01.CDS03-v1.0.a1;Name=he.00g013820.m01.CDS03;Parent=he.00g013820.m01-v1.0.a1;
JABWEG010000010.1	GenSAS_63493a1a2e90c-publish	exon	1531573	1531722	.	-	.	ID=he.00g013820.m01.exon04-v1.0.a1;Name=he.00g013820.m01.exon04;Parent=he.00g013820.m01-v1.0.a1;
JABWEG010000010.1	GenSAS_63493a1a2e90c-publish	CDS	1531573	1531722	.	-	0	ID=he.00g013820.m01.CDS04-v1.0.a1;Name=he.00g013820.m01.CDS04;Parent=he.00g013820.m01-v1.0.a1;
JABWEG010000010.1	GenSAS_63493a1a2e90c-publish	exon	1531774	1532082	.	-	.	ID=he.00g013820.m01.exon05-v1.0.a1;Name=he.00g013820.m01.exon05;Parent=he.00g013820.m01-v1.0.a1;
JABWEG010000010.1	GenSAS_63493a1a2e90c-publish	CDS	1531774	1532082	.	-	0	ID=he.00g013820.m01.CDS05-v1.0.a1;Name=he.00g013820.m01.CDS05;Parent=he.00g013820.m01-v1.0.a1;
JABWEG010000010.1	GenSAS_63493a1a2e90c-publish	gene	1534536	1537279	.	+	.	ID=he.00g013830-v1.0.a1;Name=he.00g013830;
JABWEG010000010.1	GenSAS_63493a1a2e90c-publish	mRNA	1534536	1537279	47365.00	+	.	ID=he.00g013830.m01-v1.0.a1;Name=he.00g013830.m01;Parent=he.00g013830-v1.0.a1;
JABWEG010000010.1	GenSAS_63493a1a2e90c-publish	exon	1534536	1535152	.	+	.	ID=he.00g013830.m01.exon01-v1.0.a1;Name=he.00g013830.m01.exon01;Parent=he.00g013830.m01-v1.0.a1;
JABWEG010000010.1	GenSAS_63493a1a2e90c-publish	CDS	1534536	1535152	.	+	0	ID=he.00g013830.m01.CDS01-v1.0.a1;Name=he.00g013830.m01.CDS01;Parent=he.00g013830.m01-v1.0.a1;
JABWEG010000010.1	GenSAS_63493a1a2e90c-publish	exon	1535205	1535261	.	+	.	ID=he.00g013830.m01.exon02-v1.0.a1;Name=he.00g013830.m01.exon02;Parent=he.00g013830.m01-v1.0.a1;
JABWEG010000010.1	GenSAS_63493a1a2e90c-publish	CDS	1535205	1535261	.	+	2	ID=he.00g013830.m01.CDS02-v1.0.a1;Name=he.00g013830.m01.CDS02;Parent=he.00g013830.m01-v1.0.a1;
JABWEG010000010.1	GenSAS_63493a1a2e90c-publish	exon	1535320	1535389	.	+	.	ID=he.00g013830.m01.exon03-v1.0.a1;Name=he.00g013830.m01.exon03;Parent=he.00g013830.m01-v1.0.a1;
JABWEG010000010.1	GenSAS_63493a1a2e90c-publish	CDS	1535320	1535389	.	+	2	ID=he.00g013830.m01.CDS03-v1.0.a1;Name=he.00g013830.m01.CDS03;Parent=he.00g013830.m01-v1.0.a1;
JABWEG010000010.1	GenSAS_63493a1a2e90c-publish	exon	1535444	1536373	.	+	.	ID=he.00g013830.m01.exon04-v1.0.a1;Name=he.00g013830.m01.exon04;Parent=he.00g013830.m01-v1.0.a1;
JABWEG010000010.1	GenSAS_63493a1a2e90c-publish	CDS	1535444	1536373	.	+	0	ID=he.00g013830.m01.CDS04-v1.0.a1;Name=he.00g013830.m01.CDS04;Parent=he.00g013830.m01-v1.0.a1;
JABWEG010000010.1	GenSAS_63493a1a2e90c-publish	exon	1536428	1537279	.	+	.	ID=he.00g013830.m01.exon05-v1.0.a1;Name=he.00g013830.m01.exon05;Parent=he.00g013830.m01-v1.0.a1;
JABWEG010000010.1	GenSAS_63493a1a2e90c-publish	CDS	1536428	1537279	.	+	0	ID=he.00g013830.m01.CDS05-v1.0.a1;Name=he.00g013830.m01.CDS05;Parent=he.00g013830.m01-v1.0.a1;
JABWEG010000010.1	GenSAS_63493a1a2e90c-publish	gene	1537786	1538782	.	+	.	ID=he.00g013840-v1.0.a1;Name=he.00g013840;
JABWEG010000010.1	GenSAS_63493a1a2e90c-publish	mRNA	1537786	1538782	168545.00	+	.	ID=he.00g013840.m01-v1.0.a1;Name=he.00g013840.m01;Parent=he.00g013840-v1.0.a1;
JABWEG010000010.1	GenSAS_63493a1a2e90c-publish	exon	1537786	1537847	.	+	.	ID=he.00g013840.m01.exon01-v1.0.a1;Name=he.00g013840.m01.exon01;Parent=he.00g013840.m01-v1.0.a1;
JABWEG010000010.1	GenSAS_63493a1a2e90c-publish	CDS	1537786	1537847	.	+	0	ID=he.00g013840.m01.CDS01-v1.0.a1;Name=he.00g013840.m01.CDS01;Parent=he.00g013840.m01-v1.0.a1;
JABWEG010000010.1	GenSAS_63493a1a2e90c-publish	exon	1537901	1538008	.	+	.	ID=he.00g013840.m01.exon02-v1.0.a1;Name=he.00g013840.m01.exon02;Parent=he.00g013840.m01-v1.0.a1;
JABWEG010000010.1	GenSAS_63493a1a2e90c-publish	CDS	1537901	1538008	.	+	2	ID=he.00g013840.m01.CDS02-v1.0.a1;Name=he.00g013840.m01.CDS02;Parent=he.00g013840.m01-v1.0.a1;
JABWEG010000010.1	GenSAS_63493a1a2e90c-publish	exon	1538059	1538181	.	+	.	ID=he.00g013840.m01.exon03-v1.0.a1;Name=he.00g013840.m01.exon03;Parent=he.00g013840.m01-v1.0.a1;
JABWEG010000010.1	GenSAS_63493a1a2e90c-publish	CDS	1538059	1538181	.	+	2	ID=he.00g013840.m01.CDS03-v1.0.a1;Name=he.00g013840.m01.CDS03;Parent=he.00g013840.m01-v1.0.a1;
JABWEG010000010.1	GenSAS_63493a1a2e90c-publish	exon	1538243	1538304	.	+	.	ID=he.00g013840.m01.exon04-v1.0.a1;Name=he.00g013840.m01.exon04;Parent=he.00g013840.m01-v1.0.a1;
JABWEG010000010.1	GenSAS_63493a1a2e90c-publish	CDS	1538243	1538304	.	+	2	ID=he.00g013840.m01.CDS04-v1.0.a1;Name=he.00g013840.m01.CDS04;Parent=he.00g013840.m01-v1.0.a1;
JABWEG010000010.1	GenSAS_63493a1a2e90c-publish	exon	1538365	1538504	.	+	.	ID=he.00g013840.m01.exon05-v1.0.a1;Name=he.00g013840.m01.exon05;Parent=he.00g013840.m01-v1.0.a1;
JABWEG010000010.1	GenSAS_63493a1a2e90c-publish	CDS	1538365	1538504	.	+	1	ID=he.00g013840.m01.CDS05-v1.0.a1;Name=he.00g013840.m01.CDS05;Parent=he.00g013840.m01-v1.0.a1;
JABWEG010000010.1	GenSAS_63493a1a2e90c-publish	exon	1538561	1538667	.	+	.	ID=he.00g013840.m01.exon06-v1.0.a1;Name=he.00g013840.m01.exon06;Parent=he.00g013840.m01-v1.0.a1;
JABWEG010000010.1	GenSAS_63493a1a2e90c-publish	CDS	1538561	1538667	.	+	0	ID=he.00g013840.m01.CDS06-v1.0.a1;Name=he.00g013840.m01.CDS06;Parent=he.00g013840.m01-v1.0.a1;
JABWEG010000010.1	GenSAS_63493a1a2e90c-publish	exon	1538719	1538782	.	+	.	ID=he.00g013840.m01.exon07-v1.0.a1;Name=he.00g013840.m01.exon07;Parent=he.00g013840.m01-v1.0.a1;
JABWEG010000010.1	GenSAS_63493a1a2e90c-publish	CDS	1538719	1538782	.	+	2	ID=he.00g013840.m01.CDS07-v1.0.a1;Name=he.00g013840.m01.CDS07;Parent=he.00g013840.m01-v1.0.a1;
JABWEG010000010.1	GenSAS_63493a1a2e90c-publish	gene	1550985	1552239	.	-	.	ID=he.00g013850-v1.0.a1;Name=he.00g013850;
JABWEG010000010.1	GenSAS_63493a1a2e90c-publish	mRNA	1550985	1552239	12535.00	-	.	ID=he.00g013850.m01-v1.0.a1;Name=he.00g013850.m01;Parent=he.00g013850-v1.0.a1;
JABWEG010000010.1	GenSAS_63493a1a2e90c-publish	exon	1550985	1551717	.	-	.	ID=he.00g013850.m01.exon01-v1.0.a1;Name=he.00g013850.m01.exon01;Parent=he.00g013850.m01-v1.0.a1;
JABWEG010000010.1	GenSAS_63493a1a2e90c-publish	CDS	1550985	1551717	.	-	2	ID=he.00g013850.m01.CDS01-v1.0.a1;Name=he.00g013850.m01.CDS01;Parent=he.00g013850.m01-v1.0.a1;
JABWEG010000010.1	GenSAS_63493a1a2e90c-publish	exon	1551767	1552093	.	-	.	ID=he.00g013850.m01.exon02-v1.0.a1;Name=he.00g013850.m01.exon02;Parent=he.00g013850.m01-v1.0.a1;
JABWEG010000010.1	GenSAS_63493a1a2e90c-publish	CDS	1551767	1552093	.	-	2	ID=he.00g013850.m01.CDS02-v1.0.a1;Name=he.00g013850.m01.CDS02;Parent=he.00g013850.m01-v1.0.a1;
JABWEG010000010.1	GenSAS_63493a1a2e90c-publish	exon	1552145	1552239	.	-	.	ID=he.00g013850.m01.exon03-v1.0.a1;Name=he.00g013850.m01.exon03;Parent=he.00g013850.m01-v1.0.a1;
JABWEG010000010.1	GenSAS_63493a1a2e90c-publish	CDS	1552145	1552239	.	-	0	ID=he.00g013850.m01.CDS03-v1.0.a1;Name=he.00g013850.m01.CDS03;Parent=he.00g013850.m01-v1.0.a1;
JABWEG010000010.1	GenSAS_63493a1a2e90c-publish	gene	1553018	1554432	.	+	.	ID=he.00g013860-v1.0.a1;Name=he.00g013860;
JABWEG010000010.1	GenSAS_63493a1a2e90c-publish	mRNA	1553018	1554432	2796435.00	+	.	ID=he.00g013860.m01-v1.0.a1;Name=he.00g013860.m01;Parent=he.00g013860-v1.0.a1;
JABWEG010000010.1	GenSAS_63493a1a2e90c-publish	exon	1553018	1553393	.	+	.	ID=he.00g013860.m01.exon01-v1.0.a1;Name=he.00g013860.m01.exon01;Parent=he.00g013860.m01-v1.0.a1;
JABWEG010000010.1	GenSAS_63493a1a2e90c-publish	CDS	1553018	1553393	.	+	0	ID=he.00g013860.m01.CDS01-v1.0.a1;Name=he.00g013860.m01.CDS01;Parent=he.00g013860.m01-v1.0.a1;
JABWEG010000010.1	GenSAS_63493a1a2e90c-publish	exon	1553444	1554432	.	+	.	ID=he.00g013860.m01.exon02-v1.0.a1;Name=he.00g013860.m01.exon02;Parent=he.00g013860.m01-v1.0.a1;
JABWEG010000010.1	GenSAS_63493a1a2e90c-publish	CDS	1553444	1554432	.	+	1	ID=he.00g013860.m01.CDS02-v1.0.a1;Name=he.00g013860.m01.CDS02;Parent=he.00g013860.m01-v1.0.a1;
JABWEG010000010.1	GenSAS_63493a1a2e90c-publish	gene	1558139	1559117	.	+	.	ID=he.00g013870-v1.0.a1;Name=he.00g013870;
JABWEG010000010.1	GenSAS_63493a1a2e90c-publish	mRNA	1558139	1559117	3109025.00	+	.	ID=he.00g013870.m01-v1.0.a1;Name=he.00g013870.m01;Parent=he.00g013870-v1.0.a1;
JABWEG010000010.1	GenSAS_63493a1a2e90c-publish	exon	1558139	1558180	.	+	.	ID=he.00g013870.m01.exon01-v1.0.a1;Name=he.00g013870.m01.exon01;Parent=he.00g013870.m01-v1.0.a1;
JABWEG010000010.1	GenSAS_63493a1a2e90c-publish	CDS	1558139	1558180	.	+	0	ID=he.00g013870.m01.CDS01-v1.0.a1;Name=he.00g013870.m01.CDS01;Parent=he.00g013870.m01-v1.0.a1;
JABWEG010000010.1	GenSAS_63493a1a2e90c-publish	exon	1558240	1558355	.	+	.	ID=he.00g013870.m01.exon02-v1.0.a1;Name=he.00g013870.m01.exon02;Parent=he.00g013870.m01-v1.0.a1;
JABWEG010000010.1	GenSAS_63493a1a2e90c-publish	CDS	1558240	1558355	.	+	0	ID=he.00g013870.m01.CDS02-v1.0.a1;Name=he.00g013870.m01.CDS02;Parent=he.00g013870.m01-v1.0.a1;
JABWEG010000010.1	GenSAS_63493a1a2e90c-publish	exon	1558403	1558825	.	+	.	ID=he.00g013870.m01.exon03-v1.0.a1;Name=he.00g013870.m01.exon03;Parent=he.00g013870.m01-v1.0.a1;
JABWEG010000010.1	GenSAS_63493a1a2e90c-publish	CDS	1558403	1558825	.	+	2	ID=he.00g013870.m01.CDS03-v1.0.a1;Name=he.00g013870.m01.CDS03;Parent=he.00g013870.m01-v1.0.a1;
JABWEG010000010.1	GenSAS_63493a1a2e90c-publish	exon	1558876	1559017	.	+	.	ID=he.00g013870.m01.exon04-v1.0.a1;Name=he.00g013870.m01.exon04;Parent=he.00g013870.m01-v1.0.a1;
JABWEG010000010.1	GenSAS_63493a1a2e90c-publish	CDS	1558876	1559017	.	+	2	ID=he.00g013870.m01.CDS04-v1.0.a1;Name=he.00g013870.m01.CDS04;Parent=he.00g013870.m01-v1.0.a1;
JABWEG010000010.1	GenSAS_63493a1a2e90c-publish	exon	1559076	1559117	.	+	.	ID=he.00g013870.m01.exon05-v1.0.a1;Name=he.00g013870.m01.exon05;Parent=he.00g013870.m01-v1.0.a1;
JABWEG010000010.1	GenSAS_63493a1a2e90c-publish	CDS	1559076	1559117	.	+	0	ID=he.00g013870.m01.CDS05-v1.0.a1;Name=he.00g013870.m01.CDS05;Parent=he.00g013870.m01-v1.0.a1;
JABWEG010000010.1	GenSAS_63493a1a2e90c-publish	gene	1560193	1562140	.	+	.	ID=he.00g013880-v1.0.a1;Name=he.00g013880;
JABWEG010000010.1	GenSAS_63493a1a2e90c-publish	mRNA	1560193	1562140	3931075.00	+	.	ID=he.00g013880.m01-v1.0.a1;Name=he.00g013880.m01;Parent=he.00g013880-v1.0.a1;
JABWEG010000010.1	GenSAS_63493a1a2e90c-publish	exon	1560193	1560627	.	+	.	ID=he.00g013880.m01.exon01-v1.0.a1;Name=he.00g013880.m01.exon01;Parent=he.00g013880.m01-v1.0.a1;
JABWEG010000010.1	GenSAS_63493a1a2e90c-publish	CDS	1560193	1560627	.	+	0	ID=he.00g013880.m01.CDS01-v1.0.a1;Name=he.00g013880.m01.CDS01;Parent=he.00g013880.m01-v1.0.a1;
JABWEG010000010.1	GenSAS_63493a1a2e90c-publish	exon	1560687	1561283	.	+	.	ID=he.00g013880.m01.exon02-v1.0.a1;Name=he.00g013880.m01.exon02;Parent=he.00g013880.m01-v1.0.a1;
JABWEG010000010.1	GenSAS_63493a1a2e90c-publish	CDS	1560687	1561283	.	+	0	ID=he.00g013880.m01.CDS02-v1.0.a1;Name=he.00g013880.m01.CDS02;Parent=he.00g013880.m01-v1.0.a1;
JABWEG010000010.1	GenSAS_63493a1a2e90c-publish	exon	1561337	1561421	.	+	.	ID=he.00g013880.m01.exon03-v1.0.a1;Name=he.00g013880.m01.exon03;Parent=he.00g013880.m01-v1.0.a1;
JABWEG010000010.1	GenSAS_63493a1a2e90c-publish	CDS	1561337	1561421	.	+	0	ID=he.00g013880.m01.CDS03-v1.0.a1;Name=he.00g013880.m01.CDS03;Parent=he.00g013880.m01-v1.0.a1;
JABWEG010000010.1	GenSAS_63493a1a2e90c-publish	exon	1561476	1561571	.	+	.	ID=he.00g013880.m01.exon04-v1.0.a1;Name=he.00g013880.m01.exon04;Parent=he.00g013880.m01-v1.0.a1;
JABWEG010000010.1	GenSAS_63493a1a2e90c-publish	CDS	1561476	1561571	.	+	1	ID=he.00g013880.m01.CDS04-v1.0.a1;Name=he.00g013880.m01.CDS04;Parent=he.00g013880.m01-v1.0.a1;
JABWEG010000010.1	GenSAS_63493a1a2e90c-publish	exon	1561623	1562140	.	+	.	ID=he.00g013880.m01.exon05-v1.0.a1;Name=he.00g013880.m01.exon05;Parent=he.00g013880.m01-v1.0.a1;
JABWEG010000010.1	GenSAS_63493a1a2e90c-publish	CDS	1561623	1562140	.	+	1	ID=he.00g013880.m01.CDS05-v1.0.a1;Name=he.00g013880.m01.CDS05;Parent=he.00g013880.m01-v1.0.a1;
JABWEG010000010.1	GenSAS_63493a1a2e90c-publish	gene	1562702	1564110	.	+	.	ID=he.00g013890-v1.0.a1;Name=he.00g013890;
JABWEG010000010.1	GenSAS_63493a1a2e90c-publish	mRNA	1562702	1564110	1454435.00	+	.	ID=he.00g013890.m01-v1.0.a1;Name=he.00g013890.m01;Parent=he.00g013890-v1.0.a1;
JABWEG010000010.1	GenSAS_63493a1a2e90c-publish	exon	1562702	1562884	.	+	.	ID=he.00g013890.m01.exon01-v1.0.a1;Name=he.00g013890.m01.exon01;Parent=he.00g013890.m01-v1.0.a1;
JABWEG010000010.1	GenSAS_63493a1a2e90c-publish	CDS	1562702	1562884	.	+	0	ID=he.00g013890.m01.CDS01-v1.0.a1;Name=he.00g013890.m01.CDS01;Parent=he.00g013890.m01-v1.0.a1;
JABWEG010000010.1	GenSAS_63493a1a2e90c-publish	exon	1562942	1563005	.	+	.	ID=he.00g013890.m01.exon02-v1.0.a1;Name=he.00g013890.m01.exon02;Parent=he.00g013890.m01-v1.0.a1;
JABWEG010000010.1	GenSAS_63493a1a2e90c-publish	CDS	1562942	1563005	.	+	0	ID=he.00g013890.m01.CDS02-v1.0.a1;Name=he.00g013890.m01.CDS02;Parent=he.00g013890.m01-v1.0.a1;
JABWEG010000010.1	GenSAS_63493a1a2e90c-publish	exon	1563057	1563627	.	+	.	ID=he.00g013890.m01.exon03-v1.0.a1;Name=he.00g013890.m01.exon03;Parent=he.00g013890.m01-v1.0.a1;
JABWEG010000010.1	GenSAS_63493a1a2e90c-publish	CDS	1563057	1563627	.	+	1	ID=he.00g013890.m01.CDS03-v1.0.a1;Name=he.00g013890.m01.CDS03;Parent=he.00g013890.m01-v1.0.a1;
JABWEG010000010.1	GenSAS_63493a1a2e90c-publish	exon	1563681	1564110	.	+	.	ID=he.00g013890.m01.exon04-v1.0.a1;Name=he.00g013890.m01.exon04;Parent=he.00g013890.m01-v1.0.a1;
JABWEG010000010.1	GenSAS_63493a1a2e90c-publish	CDS	1563681	1564110	.	+	2	ID=he.00g013890.m01.CDS04-v1.0.a1;Name=he.00g013890.m01.CDS04;Parent=he.00g013890.m01-v1.0.a1;
JABWEG010000010.1	GenSAS_63493a1a2e90c-publish	gene	1569574	1570963	.	+	.	ID=he.00g013900-v1.0.a1;Name=he.00g013900;
JABWEG010000010.1	GenSAS_63493a1a2e90c-publish	mRNA	1569574	1570963	8814475.00	+	.	ID=he.00g013900.m01-v1.0.a1;Name=he.00g013900.m01;Parent=he.00g013900-v1.0.a1;
JABWEG010000010.1	GenSAS_63493a1a2e90c-publish	exon	1569574	1569756	.	+	.	ID=he.00g013900.m01.exon01-v1.0.a1;Name=he.00g013900.m01.exon01;Parent=he.00g013900.m01-v1.0.a1;
JABWEG010000010.1	GenSAS_63493a1a2e90c-publish	CDS	1569574	1569756	.	+	0	ID=he.00g013900.m01.CDS01-v1.0.a1;Name=he.00g013900.m01.CDS01;Parent=he.00g013900.m01-v1.0.a1;
JABWEG010000010.1	GenSAS_63493a1a2e90c-publish	exon	1569814	1569877	.	+	.	ID=he.00g013900.m01.exon02-v1.0.a1;Name=he.00g013900.m01.exon02;Parent=he.00g013900.m01-v1.0.a1;
JABWEG010000010.1	GenSAS_63493a1a2e90c-publish	CDS	1569814	1569877	.	+	0	ID=he.00g013900.m01.CDS02-v1.0.a1;Name=he.00g013900.m01.CDS02;Parent=he.00g013900.m01-v1.0.a1;
JABWEG010000010.1	GenSAS_63493a1a2e90c-publish	exon	1569929	1570499	.	+	.	ID=he.00g013900.m01.exon03-v1.0.a1;Name=he.00g013900.m01.exon03;Parent=he.00g013900.m01-v1.0.a1;
JABWEG010000010.1	GenSAS_63493a1a2e90c-publish	CDS	1569929	1570499	.	+	1	ID=he.00g013900.m01.CDS03-v1.0.a1;Name=he.00g013900.m01.CDS03;Parent=he.00g013900.m01-v1.0.a1;
JABWEG010000010.1	GenSAS_63493a1a2e90c-publish	exon	1570552	1570963	.	+	.	ID=he.00g013900.m01.exon04-v1.0.a1;Name=he.00g013900.m01.exon04;Parent=he.00g013900.m01-v1.0.a1;
JABWEG010000010.1	GenSAS_63493a1a2e90c-publish	CDS	1570552	1570963	.	+	2	ID=he.00g013900.m01.CDS04-v1.0.a1;Name=he.00g013900.m01.CDS04;Parent=he.00g013900.m01-v1.0.a1;
JABWEG010000010.1	GenSAS_63493a1a2e90c-publish	gene	1571544	1572093	.	+	.	ID=he.00g013910-v1.0.a1;Name=he.00g013910;
JABWEG010000010.1	GenSAS_63493a1a2e90c-publish	mRNA	1571544	1572093	941255.00	+	.	ID=he.00g013910.m01-v1.0.a1;Name=he.00g013910.m01;Parent=he.00g013910-v1.0.a1;
JABWEG010000010.1	GenSAS_63493a1a2e90c-publish	exon	1571544	1571546	.	+	.	ID=he.00g013910.m01.exon01-v1.0.a1;Name=he.00g013910.m01.exon01;Parent=he.00g013910.m01-v1.0.a1;
JABWEG010000010.1	GenSAS_63493a1a2e90c-publish	CDS	1571544	1571546	.	+	0	ID=he.00g013910.m01.CDS01-v1.0.a1;Name=he.00g013910.m01.CDS01;Parent=he.00g013910.m01-v1.0.a1;
JABWEG010000010.1	GenSAS_63493a1a2e90c-publish	exon	1571713	1572001	.	+	.	ID=he.00g013910.m01.exon02-v1.0.a1;Name=he.00g013910.m01.exon02;Parent=he.00g013910.m01-v1.0.a1;
JABWEG010000010.1	GenSAS_63493a1a2e90c-publish	CDS	1571713	1572001	.	+	0	ID=he.00g013910.m01.CDS02-v1.0.a1;Name=he.00g013910.m01.CDS02;Parent=he.00g013910.m01-v1.0.a1;
JABWEG010000010.1	GenSAS_63493a1a2e90c-publish	exon	1572068	1572093	.	+	.	ID=he.00g013910.m01.exon03-v1.0.a1;Name=he.00g013910.m01.exon03;Parent=he.00g013910.m01-v1.0.a1;
JABWEG010000010.1	GenSAS_63493a1a2e90c-publish	CDS	1572068	1572093	.	+	1	ID=he.00g013910.m01.CDS03-v1.0.a1;Name=he.00g013910.m01.CDS03;Parent=he.00g013910.m01-v1.0.a1;
JABWEG010000010.1	GenSAS_63493a1a2e90c-publish	gene	1572899	1577585	.	-	.	ID=he.00g013920-v1.0.a1;Name=he.00g013920;
JABWEG010000010.1	GenSAS_63493a1a2e90c-publish	mRNA	1572899	1577585	45830.00	-	.	ID=he.00g013920.m01-v1.0.a1;Name=he.00g013920.m01;Parent=he.00g013920-v1.0.a1;
JABWEG010000010.1	GenSAS_63493a1a2e90c-publish	exon	1572899	1572951	.	-	.	ID=he.00g013920.m01.exon01-v1.0.a1;Name=he.00g013920.m01.exon01;Parent=he.00g013920.m01-v1.0.a1;
JABWEG010000010.1	GenSAS_63493a1a2e90c-publish	CDS	1572899	1572951	.	-	1	ID=he.00g013920.m01.CDS01-v1.0.a1;Name=he.00g013920.m01.CDS01;Parent=he.00g013920.m01-v1.0.a1;
JABWEG010000010.1	GenSAS_63493a1a2e90c-publish	exon	1573011	1573436	.	-	.	ID=he.00g013920.m01.exon02-v1.0.a1;Name=he.00g013920.m01.exon02;Parent=he.00g013920.m01-v1.0.a1;
JABWEG010000010.1	GenSAS_63493a1a2e90c-publish	CDS	1573011	1573436	.	-	1	ID=he.00g013920.m01.CDS02-v1.0.a1;Name=he.00g013920.m01.CDS02;Parent=he.00g013920.m01-v1.0.a1;
JABWEG010000010.1	GenSAS_63493a1a2e90c-publish	exon	1573490	1573591	.	-	.	ID=he.00g013920.m01.exon03-v1.0.a1;Name=he.00g013920.m01.exon03;Parent=he.00g013920.m01-v1.0.a1;
JABWEG010000010.1	GenSAS_63493a1a2e90c-publish	CDS	1573490	1573591	.	-	1	ID=he.00g013920.m01.CDS03-v1.0.a1;Name=he.00g013920.m01.CDS03;Parent=he.00g013920.m01-v1.0.a1;
JABWEG010000010.1	GenSAS_63493a1a2e90c-publish	exon	1573645	1573707	.	-	.	ID=he.00g013920.m01.exon04-v1.0.a1;Name=he.00g013920.m01.exon04;Parent=he.00g013920.m01-v1.0.a1;
JABWEG010000010.1	GenSAS_63493a1a2e90c-publish	CDS	1573645	1573707	.	-	1	ID=he.00g013920.m01.CDS04-v1.0.a1;Name=he.00g013920.m01.CDS04;Parent=he.00g013920.m01-v1.0.a1;
JABWEG010000010.1	GenSAS_63493a1a2e90c-publish	exon	1573763	1574065	.	-	.	ID=he.00g013920.m01.exon05-v1.0.a1;Name=he.00g013920.m01.exon05;Parent=he.00g013920.m01-v1.0.a1;
JABWEG010000010.1	GenSAS_63493a1a2e90c-publish	CDS	1573763	1574065	.	-	1	ID=he.00g013920.m01.CDS05-v1.0.a1;Name=he.00g013920.m01.CDS05;Parent=he.00g013920.m01-v1.0.a1;
JABWEG010000010.1	GenSAS_63493a1a2e90c-publish	exon	1574181	1574270	.	-	.	ID=he.00g013920.m01.exon06-v1.0.a1;Name=he.00g013920.m01.exon06;Parent=he.00g013920.m01-v1.0.a1;
JABWEG010000010.1	GenSAS_63493a1a2e90c-publish	CDS	1574181	1574270	.	-	1	ID=he.00g013920.m01.CDS06-v1.0.a1;Name=he.00g013920.m01.CDS06;Parent=he.00g013920.m01-v1.0.a1;
JABWEG010000010.1	GenSAS_63493a1a2e90c-publish	exon	1574329	1574417	.	-	.	ID=he.00g013920.m01.exon07-v1.0.a1;Name=he.00g013920.m01.exon07;Parent=he.00g013920.m01-v1.0.a1;
JABWEG010000010.1	GenSAS_63493a1a2e90c-publish	CDS	1574329	1574417	.	-	2	ID=he.00g013920.m01.CDS07-v1.0.a1;Name=he.00g013920.m01.CDS07;Parent=he.00g013920.m01-v1.0.a1;
JABWEG010000010.1	GenSAS_63493a1a2e90c-publish	exon	1574480	1574567	.	-	.	ID=he.00g013920.m01.exon08-v1.0.a1;Name=he.00g013920.m01.exon08;Parent=he.00g013920.m01-v1.0.a1;
JABWEG010000010.1	GenSAS_63493a1a2e90c-publish	CDS	1574480	1574567	.	-	1	ID=he.00g013920.m01.CDS08-v1.0.a1;Name=he.00g013920.m01.CDS08;Parent=he.00g013920.m01-v1.0.a1;
JABWEG010000010.1	GenSAS_63493a1a2e90c-publish	exon	1574615	1574715	.	-	.	ID=he.00g013920.m01.exon09-v1.0.a1;Name=he.00g013920.m01.exon09;Parent=he.00g013920.m01-v1.0.a1;
JABWEG010000010.1	GenSAS_63493a1a2e90c-publish	CDS	1574615	1574715	.	-	2	ID=he.00g013920.m01.CDS09-v1.0.a1;Name=he.00g013920.m01.CDS09;Parent=he.00g013920.m01-v1.0.a1;
JABWEG010000010.1	GenSAS_63493a1a2e90c-publish	exon	1574777	1574809	.	-	.	ID=he.00g013920.m01.exon10-v1.0.a1;Name=he.00g013920.m01.exon10;Parent=he.00g013920.m01-v1.0.a1;
JABWEG010000010.1	GenSAS_63493a1a2e90c-publish	CDS	1574777	1574809	.	-	2	ID=he.00g013920.m01.CDS10-v1.0.a1;Name=he.00g013920.m01.CDS10;Parent=he.00g013920.m01-v1.0.a1;
JABWEG010000010.1	GenSAS_63493a1a2e90c-publish	exon	1574868	1574955	.	-	.	ID=he.00g013920.m01.exon11-v1.0.a1;Name=he.00g013920.m01.exon11;Parent=he.00g013920.m01-v1.0.a1;
JABWEG010000010.1	GenSAS_63493a1a2e90c-publish	CDS	1574868	1574955	.	-	1	ID=he.00g013920.m01.CDS11-v1.0.a1;Name=he.00g013920.m01.CDS11;Parent=he.00g013920.m01-v1.0.a1;
JABWEG010000010.1	GenSAS_63493a1a2e90c-publish	exon	1575020	1575066	.	-	.	ID=he.00g013920.m01.exon12-v1.0.a1;Name=he.00g013920.m01.exon12;Parent=he.00g013920.m01-v1.0.a1;
JABWEG010000010.1	GenSAS_63493a1a2e90c-publish	CDS	1575020	1575066	.	-	2	ID=he.00g013920.m01.CDS12-v1.0.a1;Name=he.00g013920.m01.CDS12;Parent=he.00g013920.m01-v1.0.a1;
JABWEG010000010.1	GenSAS_63493a1a2e90c-publish	exon	1575121	1575178	.	-	.	ID=he.00g013920.m01.exon13-v1.0.a1;Name=he.00g013920.m01.exon13;Parent=he.00g013920.m01-v1.0.a1;
JABWEG010000010.1	GenSAS_63493a1a2e90c-publish	CDS	1575121	1575178	.	-	1	ID=he.00g013920.m01.CDS13-v1.0.a1;Name=he.00g013920.m01.CDS13;Parent=he.00g013920.m01-v1.0.a1;
JABWEG010000010.1	GenSAS_63493a1a2e90c-publish	exon	1575229	1575366	.	-	.	ID=he.00g013920.m01.exon14-v1.0.a1;Name=he.00g013920.m01.exon14;Parent=he.00g013920.m01-v1.0.a1;
JABWEG010000010.1	GenSAS_63493a1a2e90c-publish	CDS	1575229	1575366	.	-	1	ID=he.00g013920.m01.CDS14-v1.0.a1;Name=he.00g013920.m01.CDS14;Parent=he.00g013920.m01-v1.0.a1;
JABWEG010000010.1	GenSAS_63493a1a2e90c-publish	exon	1575428	1575600	.	-	.	ID=he.00g013920.m01.exon15-v1.0.a1;Name=he.00g013920.m01.exon15;Parent=he.00g013920.m01-v1.0.a1;
JABWEG010000010.1	GenSAS_63493a1a2e90c-publish	CDS	1575428	1575600	.	-	2	ID=he.00g013920.m01.CDS15-v1.0.a1;Name=he.00g013920.m01.CDS15;Parent=he.00g013920.m01-v1.0.a1;
JABWEG010000010.1	GenSAS_63493a1a2e90c-publish	exon	1575656	1575770	.	-	.	ID=he.00g013920.m01.exon16-v1.0.a1;Name=he.00g013920.m01.exon16;Parent=he.00g013920.m01-v1.0.a1;
JABWEG010000010.1	GenSAS_63493a1a2e90c-publish	CDS	1575656	1575770	.	-	1	ID=he.00g013920.m01.CDS16-v1.0.a1;Name=he.00g013920.m01.CDS16;Parent=he.00g013920.m01-v1.0.a1;
JABWEG010000010.1	GenSAS_63493a1a2e90c-publish	exon	1575828	1575939	.	-	.	ID=he.00g013920.m01.exon17-v1.0.a1;Name=he.00g013920.m01.exon17;Parent=he.00g013920.m01-v1.0.a1;
JABWEG010000010.1	GenSAS_63493a1a2e90c-publish	CDS	1575828	1575939	.	-	0	ID=he.00g013920.m01.CDS17-v1.0.a1;Name=he.00g013920.m01.CDS17;Parent=he.00g013920.m01-v1.0.a1;
JABWEG010000010.1	GenSAS_63493a1a2e90c-publish	exon	1575998	1576079	.	-	.	ID=he.00g013920.m01.exon18-v1.0.a1;Name=he.00g013920.m01.exon18;Parent=he.00g013920.m01-v1.0.a1;
JABWEG010000010.1	GenSAS_63493a1a2e90c-publish	CDS	1575998	1576079	.	-	2	ID=he.00g013920.m01.CDS18-v1.0.a1;Name=he.00g013920.m01.CDS18;Parent=he.00g013920.m01-v1.0.a1;
JABWEG010000010.1	GenSAS_63493a1a2e90c-publish	exon	1576132	1576226	.	-	.	ID=he.00g013920.m01.exon19-v1.0.a1;Name=he.00g013920.m01.exon19;Parent=he.00g013920.m01-v1.0.a1;
JABWEG010000010.1	GenSAS_63493a1a2e90c-publish	CDS	1576132	1576226	.	-	0	ID=he.00g013920.m01.CDS19-v1.0.a1;Name=he.00g013920.m01.CDS19;Parent=he.00g013920.m01-v1.0.a1;
JABWEG010000010.1	GenSAS_63493a1a2e90c-publish	exon	1576268	1577042	.	-	.	ID=he.00g013920.m01.exon20-v1.0.a1;Name=he.00g013920.m01.exon20;Parent=he.00g013920.m01-v1.0.a1;
JABWEG010000010.1	GenSAS_63493a1a2e90c-publish	CDS	1576268	1577042	.	-	2	ID=he.00g013920.m01.CDS20-v1.0.a1;Name=he.00g013920.m01.CDS20;Parent=he.00g013920.m01-v1.0.a1;
JABWEG010000010.1	GenSAS_63493a1a2e90c-publish	exon	1577224	1577585	.	-	.	ID=he.00g013920.m01.exon21-v1.0.a1;Name=he.00g013920.m01.exon21;Parent=he.00g013920.m01-v1.0.a1;
JABWEG010000010.1	GenSAS_63493a1a2e90c-publish	CDS	1577224	1577585	.	-	0	ID=he.00g013920.m01.CDS21-v1.0.a1;Name=he.00g013920.m01.CDS21;Parent=he.00g013920.m01-v1.0.a1;
JABWEG010000010.1	GenSAS_63493a1a2e90c-publish	gene	1582661	1584676	.	-	.	ID=he.00g013930-v1.0.a1;Name=he.00g013930;
JABWEG010000010.1	GenSAS_63493a1a2e90c-publish	mRNA	1582661	1584676	20145.00	-	.	ID=he.00g013930.m01-v1.0.a1;Name=he.00g013930.m01;Parent=he.00g013930-v1.0.a1;
JABWEG010000010.1	GenSAS_63493a1a2e90c-publish	exon	1582661	1582861	.	-	.	ID=he.00g013930.m01.exon01-v1.0.a1;Name=he.00g013930.m01.exon01;Parent=he.00g013930.m01-v1.0.a1;
JABWEG010000010.1	GenSAS_63493a1a2e90c-publish	CDS	1582661	1582861	.	-	0	ID=he.00g013930.m01.CDS01-v1.0.a1;Name=he.00g013930.m01.CDS01;Parent=he.00g013930.m01-v1.0.a1;
JABWEG010000010.1	GenSAS_63493a1a2e90c-publish	exon	1582919	1583029	.	-	.	ID=he.00g013930.m01.exon02-v1.0.a1;Name=he.00g013930.m01.exon02;Parent=he.00g013930.m01-v1.0.a1;
JABWEG010000010.1	GenSAS_63493a1a2e90c-publish	CDS	1582919	1583029	.	-	0	ID=he.00g013930.m01.CDS02-v1.0.a1;Name=he.00g013930.m01.CDS02;Parent=he.00g013930.m01-v1.0.a1;
JABWEG010000010.1	GenSAS_63493a1a2e90c-publish	exon	1583086	1583735	.	-	.	ID=he.00g013930.m01.exon03-v1.0.a1;Name=he.00g013930.m01.exon03;Parent=he.00g013930.m01-v1.0.a1;
JABWEG010000010.1	GenSAS_63493a1a2e90c-publish	CDS	1583086	1583735	.	-	1	ID=he.00g013930.m01.CDS03-v1.0.a1;Name=he.00g013930.m01.CDS03;Parent=he.00g013930.m01-v1.0.a1;
JABWEG010000010.1	GenSAS_63493a1a2e90c-publish	exon	1583788	1584676	.	-	.	ID=he.00g013930.m01.exon04-v1.0.a1;Name=he.00g013930.m01.exon04;Parent=he.00g013930.m01-v1.0.a1;
JABWEG010000010.1	GenSAS_63493a1a2e90c-publish	CDS	1583788	1584676	.	-	0	ID=he.00g013930.m01.CDS04-v1.0.a1;Name=he.00g013930.m01.CDS04;Parent=he.00g013930.m01-v1.0.a1;
JABWEG010000010.1	GenSAS_63493a1a2e90c-publish	gene	1585801	1591609	.	+	.	ID=he.00g013940-v1.0.a1;Name=he.00g013940;
JABWEG010000010.1	GenSAS_63493a1a2e90c-publish	mRNA	1585801	1591609	974860.00	+	.	ID=he.00g013940.m01-v1.0.a1;Name=he.00g013940.m01;Parent=he.00g013940-v1.0.a1;
JABWEG010000010.1	GenSAS_63493a1a2e90c-publish	exon	1585801	1586170	.	+	.	ID=he.00g013940.m01.exon01-v1.0.a1;Name=he.00g013940.m01.exon01;Parent=he.00g013940.m01-v1.0.a1;
JABWEG010000010.1	GenSAS_63493a1a2e90c-publish	CDS	1585801	1586170	.	+	0	ID=he.00g013940.m01.CDS01-v1.0.a1;Name=he.00g013940.m01.CDS01;Parent=he.00g013940.m01-v1.0.a1;
JABWEG010000010.1	GenSAS_63493a1a2e90c-publish	exon	1586430	1586838	.	+	.	ID=he.00g013940.m01.exon02-v1.0.a1;Name=he.00g013940.m01.exon02;Parent=he.00g013940.m01-v1.0.a1;
JABWEG010000010.1	GenSAS_63493a1a2e90c-publish	CDS	1586430	1586838	.	+	1	ID=he.00g013940.m01.CDS02-v1.0.a1;Name=he.00g013940.m01.CDS02;Parent=he.00g013940.m01-v1.0.a1;
JABWEG010000010.1	GenSAS_63493a1a2e90c-publish	exon	1586899	1590079	.	+	.	ID=he.00g013940.m01.exon03-v1.0.a1;Name=he.00g013940.m01.exon03;Parent=he.00g013940.m01-v1.0.a1;
JABWEG010000010.1	GenSAS_63493a1a2e90c-publish	CDS	1586899	1590079	.	+	2	ID=he.00g013940.m01.CDS03-v1.0.a1;Name=he.00g013940.m01.CDS03;Parent=he.00g013940.m01-v1.0.a1;
JABWEG010000010.1	GenSAS_63493a1a2e90c-publish	exon	1590140	1590236	.	+	.	ID=he.00g013940.m01.exon04-v1.0.a1;Name=he.00g013940.m01.exon04;Parent=he.00g013940.m01-v1.0.a1;
JABWEG010000010.1	GenSAS_63493a1a2e90c-publish	CDS	1590140	1590236	.	+	0	ID=he.00g013940.m01.CDS04-v1.0.a1;Name=he.00g013940.m01.CDS04;Parent=he.00g013940.m01-v1.0.a1;
JABWEG010000010.1	GenSAS_63493a1a2e90c-publish	exon	1590289	1590945	.	+	.	ID=he.00g013940.m01.exon05-v1.0.a1;Name=he.00g013940.m01.exon05;Parent=he.00g013940.m01-v1.0.a1;
JABWEG010000010.1	GenSAS_63493a1a2e90c-publish	CDS	1590289	1590945	.	+	1	ID=he.00g013940.m01.CDS05-v1.0.a1;Name=he.00g013940.m01.CDS05;Parent=he.00g013940.m01-v1.0.a1;
JABWEG010000010.1	GenSAS_63493a1a2e90c-publish	exon	1590999	1591609	.	+	.	ID=he.00g013940.m01.exon06-v1.0.a1;Name=he.00g013940.m01.exon06;Parent=he.00g013940.m01-v1.0.a1;
JABWEG010000010.1	GenSAS_63493a1a2e90c-publish	CDS	1590999	1591609	.	+	1	ID=he.00g013940.m01.CDS06-v1.0.a1;Name=he.00g013940.m01.CDS06;Parent=he.00g013940.m01-v1.0.a1;
JABWEG010000010.1	GenSAS_63493a1a2e90c-publish	gene	1591956	1592999	.	-	.	ID=he.00g013950-v1.0.a1;Name=he.00g013950;
JABWEG010000010.1	GenSAS_63493a1a2e90c-publish	mRNA	1591956	1592999	10110.00	-	.	ID=he.00g013950.m01-v1.0.a1;Name=he.00g013950.m01;Parent=he.00g013950-v1.0.a1;
JABWEG010000010.1	GenSAS_63493a1a2e90c-publish	exon	1591956	1592314	.	-	.	ID=he.00g013950.m01.exon01-v1.0.a1;Name=he.00g013950.m01.exon01;Parent=he.00g013950.m01-v1.0.a1;
JABWEG010000010.1	GenSAS_63493a1a2e90c-publish	CDS	1591956	1592314	.	-	1	ID=he.00g013950.m01.CDS01-v1.0.a1;Name=he.00g013950.m01.CDS01;Parent=he.00g013950.m01-v1.0.a1;
JABWEG010000010.1	GenSAS_63493a1a2e90c-publish	exon	1592373	1592661	.	-	.	ID=he.00g013950.m01.exon02-v1.0.a1;Name=he.00g013950.m01.exon02;Parent=he.00g013950.m01-v1.0.a1;
JABWEG010000010.1	GenSAS_63493a1a2e90c-publish	CDS	1592373	1592661	.	-	0	ID=he.00g013950.m01.CDS02-v1.0.a1;Name=he.00g013950.m01.CDS02;Parent=he.00g013950.m01-v1.0.a1;
JABWEG010000010.1	GenSAS_63493a1a2e90c-publish	exon	1592721	1592850	.	-	.	ID=he.00g013950.m01.exon03-v1.0.a1;Name=he.00g013950.m01.exon03;Parent=he.00g013950.m01-v1.0.a1;
JABWEG010000010.1	GenSAS_63493a1a2e90c-publish	CDS	1592721	1592850	.	-	2	ID=he.00g013950.m01.CDS03-v1.0.a1;Name=he.00g013950.m01.CDS03;Parent=he.00g013950.m01-v1.0.a1;
JABWEG010000010.1	GenSAS_63493a1a2e90c-publish	exon	1592908	1592999	.	-	.	ID=he.00g013950.m01.exon04-v1.0.a1;Name=he.00g013950.m01.exon04;Parent=he.00g013950.m01-v1.0.a1;
JABWEG010000010.1	GenSAS_63493a1a2e90c-publish	CDS	1592908	1592999	.	-	0	ID=he.00g013950.m01.CDS04-v1.0.a1;Name=he.00g013950.m01.CDS04;Parent=he.00g013950.m01-v1.0.a1;
JABWEG010000010.1	GenSAS_63493a1a2e90c-publish	gene	1594781	1595571	.	-	.	ID=he.00g013960-v1.0.a1;Name=he.00g013960;
JABWEG010000010.1	GenSAS_63493a1a2e90c-publish	mRNA	1594781	1595571	6525.00	-	.	ID=he.00g013960.m01-v1.0.a1;Name=he.00g013960.m01;Parent=he.00g013960-v1.0.a1;
JABWEG010000010.1	GenSAS_63493a1a2e90c-publish	exon	1594781	1595100	.	-	.	ID=he.00g013960.m01.exon01-v1.0.a1;Name=he.00g013960.m01.exon01;Parent=he.00g013960.m01-v1.0.a1;
JABWEG010000010.1	GenSAS_63493a1a2e90c-publish	CDS	1594781	1595100	.	-	1	ID=he.00g013960.m01.CDS01-v1.0.a1;Name=he.00g013960.m01.CDS01;Parent=he.00g013960.m01-v1.0.a1;
JABWEG010000010.1	GenSAS_63493a1a2e90c-publish	exon	1595352	1595571	.	-	.	ID=he.00g013960.m01.exon02-v1.0.a1;Name=he.00g013960.m01.exon02;Parent=he.00g013960.m01-v1.0.a1;
JABWEG010000010.1	GenSAS_63493a1a2e90c-publish	CDS	1595352	1595571	.	-	0	ID=he.00g013960.m01.CDS02-v1.0.a1;Name=he.00g013960.m01.CDS02;Parent=he.00g013960.m01-v1.0.a1;
JABWEG010000010.1	GenSAS_63493a1a2e90c-publish	gene	1596658	1598956	.	-	.	ID=he.00g013970-v1.0.a1;Name=he.00g013970;
JABWEG010000010.1	GenSAS_63493a1a2e90c-publish	mRNA	1596658	1598956	22975.00	-	.	ID=he.00g013970.m01-v1.0.a1;Name=he.00g013970.m01;Parent=he.00g013970-v1.0.a1;
JABWEG010000010.1	GenSAS_63493a1a2e90c-publish	exon	1596658	1598187	.	-	.	ID=he.00g013970.m01.exon01-v1.0.a1;Name=he.00g013970.m01.exon01;Parent=he.00g013970.m01-v1.0.a1;
JABWEG010000010.1	GenSAS_63493a1a2e90c-publish	CDS	1596658	1598187	.	-	0	ID=he.00g013970.m01.CDS01-v1.0.a1;Name=he.00g013970.m01.CDS01;Parent=he.00g013970.m01-v1.0.a1;
JABWEG010000010.1	GenSAS_63493a1a2e90c-publish	exon	1598242	1598307	.	-	.	ID=he.00g013970.m01.exon02-v1.0.a1;Name=he.00g013970.m01.exon02;Parent=he.00g013970.m01-v1.0.a1;
JABWEG010000010.1	GenSAS_63493a1a2e90c-publish	CDS	1598242	1598307	.	-	0	ID=he.00g013970.m01.CDS02-v1.0.a1;Name=he.00g013970.m01.CDS02;Parent=he.00g013970.m01-v1.0.a1;
JABWEG010000010.1	GenSAS_63493a1a2e90c-publish	exon	1598373	1598450	.	-	.	ID=he.00g013970.m01.exon03-v1.0.a1;Name=he.00g013970.m01.exon03;Parent=he.00g013970.m01-v1.0.a1;
JABWEG010000010.1	GenSAS_63493a1a2e90c-publish	CDS	1598373	1598450	.	-	0	ID=he.00g013970.m01.CDS03-v1.0.a1;Name=he.00g013970.m01.CDS03;Parent=he.00g013970.m01-v1.0.a1;
JABWEG010000010.1	GenSAS_63493a1a2e90c-publish	exon	1598516	1598605	.	-	.	ID=he.00g013970.m01.exon04-v1.0.a1;Name=he.00g013970.m01.exon04;Parent=he.00g013970.m01-v1.0.a1;
JABWEG010000010.1	GenSAS_63493a1a2e90c-publish	CDS	1598516	1598605	.	-	0	ID=he.00g013970.m01.CDS04-v1.0.a1;Name=he.00g013970.m01.CDS04;Parent=he.00g013970.m01-v1.0.a1;
JABWEG010000010.1	GenSAS_63493a1a2e90c-publish	exon	1598664	1598732	.	-	.	ID=he.00g013970.m01.exon05-v1.0.a1;Name=he.00g013970.m01.exon05;Parent=he.00g013970.m01-v1.0.a1;
JABWEG010000010.1	GenSAS_63493a1a2e90c-publish	CDS	1598664	1598732	.	-	0	ID=he.00g013970.m01.CDS05-v1.0.a1;Name=he.00g013970.m01.CDS05;Parent=he.00g013970.m01-v1.0.a1;
JABWEG010000010.1	GenSAS_63493a1a2e90c-publish	exon	1598795	1598956	.	-	.	ID=he.00g013970.m01.exon06-v1.0.a1;Name=he.00g013970.m01.exon06;Parent=he.00g013970.m01-v1.0.a1;
JABWEG010000010.1	GenSAS_63493a1a2e90c-publish	CDS	1598795	1598956	.	-	0	ID=he.00g013970.m01.CDS06-v1.0.a1;Name=he.00g013970.m01.CDS06;Parent=he.00g013970.m01-v1.0.a1;
JABWEG010000010.1	GenSAS_63493a1a2e90c-publish	gene	1602878	1604143	.	-	.	ID=he.00g013980-v1.0.a1;Name=he.00g013980;
JABWEG010000010.1	GenSAS_63493a1a2e90c-publish	mRNA	1602878	1604143	12645.00	-	.	ID=he.00g013980.m01-v1.0.a1;Name=he.00g013980.m01;Parent=he.00g013980-v1.0.a1;
JABWEG010000010.1	GenSAS_63493a1a2e90c-publish	exon	1602878	1604143	.	-	.	ID=he.00g013980.m01.exon01-v1.0.a1;Name=he.00g013980.m01.exon01;Parent=he.00g013980.m01-v1.0.a1;
JABWEG010000010.1	GenSAS_63493a1a2e90c-publish	CDS	1602878	1604143	.	-	0	ID=he.00g013980.m01.CDS01-v1.0.a1;Name=he.00g013980.m01.CDS01;Parent=he.00g013980.m01-v1.0.a1;
JABWEG010000010.1	GenSAS_63493a1a2e90c-publish	gene	1605241	1605715	.	+	.	ID=he.00g013990-v1.0.a1;Name=he.00g013990;
JABWEG010000010.1	GenSAS_63493a1a2e90c-publish	mRNA	1605241	1605715	189045.00	+	.	ID=he.00g013990.m01-v1.0.a1;Name=he.00g013990.m01;Parent=he.00g013990-v1.0.a1;
JABWEG010000010.1	GenSAS_63493a1a2e90c-publish	exon	1605241	1605375	.	+	.	ID=he.00g013990.m01.exon01-v1.0.a1;Name=he.00g013990.m01.exon01;Parent=he.00g013990.m01-v1.0.a1;
JABWEG010000010.1	GenSAS_63493a1a2e90c-publish	CDS	1605241	1605375	.	+	0	ID=he.00g013990.m01.CDS01-v1.0.a1;Name=he.00g013990.m01.CDS01;Parent=he.00g013990.m01-v1.0.a1;
JABWEG010000010.1	GenSAS_63493a1a2e90c-publish	exon	1605431	1605539	.	+	.	ID=he.00g013990.m01.exon02-v1.0.a1;Name=he.00g013990.m01.exon02;Parent=he.00g013990.m01-v1.0.a1;
JABWEG010000010.1	GenSAS_63493a1a2e90c-publish	CDS	1605431	1605539	.	+	0	ID=he.00g013990.m01.CDS02-v1.0.a1;Name=he.00g013990.m01.CDS02;Parent=he.00g013990.m01-v1.0.a1;
JABWEG010000010.1	GenSAS_63493a1a2e90c-publish	exon	1605594	1605715	.	+	.	ID=he.00g013990.m01.exon03-v1.0.a1;Name=he.00g013990.m01.exon03;Parent=he.00g013990.m01-v1.0.a1;
JABWEG010000010.1	GenSAS_63493a1a2e90c-publish	CDS	1605594	1605715	.	+	1	ID=he.00g013990.m01.CDS03-v1.0.a1;Name=he.00g013990.m01.CDS03;Parent=he.00g013990.m01-v1.0.a1;
JABWEG010000010.1	GenSAS_63493a1a2e90c-publish	gene	1605932	1608386	.	-	.	ID=he.00g014000-v1.0.a1;Name=he.00g014000;
JABWEG010000010.1	GenSAS_63493a1a2e90c-publish	mRNA	1605932	1608386	24535.00	-	.	ID=he.00g014000.m01-v1.0.a1;Name=he.00g014000.m01;Parent=he.00g014000-v1.0.a1;
JABWEG010000010.1	GenSAS_63493a1a2e90c-publish	exon	1605932	1605980	.	-	.	ID=he.00g014000.m01.exon01-v1.0.a1;Name=he.00g014000.m01.exon01;Parent=he.00g014000.m01-v1.0.a1;
JABWEG010000010.1	GenSAS_63493a1a2e90c-publish	CDS	1605932	1605980	.	-	2	ID=he.00g014000.m01.CDS01-v1.0.a1;Name=he.00g014000.m01.CDS01;Parent=he.00g014000.m01-v1.0.a1;
JABWEG010000010.1	GenSAS_63493a1a2e90c-publish	exon	1606032	1606276	.	-	.	ID=he.00g014000.m01.exon02-v1.0.a1;Name=he.00g014000.m01.exon02;Parent=he.00g014000.m01-v1.0.a1;
JABWEG010000010.1	GenSAS_63493a1a2e90c-publish	CDS	1606032	1606276	.	-	0	ID=he.00g014000.m01.CDS02-v1.0.a1;Name=he.00g014000.m01.CDS02;Parent=he.00g014000.m01-v1.0.a1;
JABWEG010000010.1	GenSAS_63493a1a2e90c-publish	exon	1606328	1606559	.	-	.	ID=he.00g014000.m01.exon03-v1.0.a1;Name=he.00g014000.m01.exon03;Parent=he.00g014000.m01-v1.0.a1;
JABWEG010000010.1	GenSAS_63493a1a2e90c-publish	CDS	1606328	1606559	.	-	2	ID=he.00g014000.m01.CDS03-v1.0.a1;Name=he.00g014000.m01.CDS03;Parent=he.00g014000.m01-v1.0.a1;
JABWEG010000010.1	GenSAS_63493a1a2e90c-publish	exon	1606609	1606753	.	-	.	ID=he.00g014000.m01.exon04-v1.0.a1;Name=he.00g014000.m01.exon04;Parent=he.00g014000.m01-v1.0.a1;
JABWEG010000010.1	GenSAS_63493a1a2e90c-publish	CDS	1606609	1606753	.	-	1	ID=he.00g014000.m01.CDS04-v1.0.a1;Name=he.00g014000.m01.CDS04;Parent=he.00g014000.m01-v1.0.a1;
JABWEG010000010.1	GenSAS_63493a1a2e90c-publish	exon	1606800	1608231	.	-	.	ID=he.00g014000.m01.exon05-v1.0.a1;Name=he.00g014000.m01.exon05;Parent=he.00g014000.m01-v1.0.a1;
JABWEG010000010.1	GenSAS_63493a1a2e90c-publish	CDS	1606800	1608231	.	-	0	ID=he.00g014000.m01.CDS05-v1.0.a1;Name=he.00g014000.m01.CDS05;Parent=he.00g014000.m01-v1.0.a1;
JABWEG010000010.1	GenSAS_63493a1a2e90c-publish	exon	1608288	1608386	.	-	.	ID=he.00g014000.m01.exon06-v1.0.a1;Name=he.00g014000.m01.exon06;Parent=he.00g014000.m01-v1.0.a1;
JABWEG010000010.1	GenSAS_63493a1a2e90c-publish	CDS	1608288	1608386	.	-	0	ID=he.00g014000.m01.CDS06-v1.0.a1;Name=he.00g014000.m01.CDS06;Parent=he.00g014000.m01-v1.0.a1;
JABWEG010000010.1	GenSAS_63493a1a2e90c-publish	gene	1608706	1610598	.	+	.	ID=he.00g014010-v1.0.a1;Name=he.00g014010;
JABWEG010000010.1	GenSAS_63493a1a2e90c-publish	mRNA	1608706	1610598	3251100.00	+	.	ID=he.00g014010.m01-v1.0.a1;Name=he.00g014010.m01;Parent=he.00g014010-v1.0.a1;
JABWEG010000010.1	GenSAS_63493a1a2e90c-publish	exon	1608706	1608725	.	+	.	ID=he.00g014010.m01.exon01-v1.0.a1;Name=he.00g014010.m01.exon01;Parent=he.00g014010.m01-v1.0.a1;
JABWEG010000010.1	GenSAS_63493a1a2e90c-publish	CDS	1608706	1608725	.	+	0	ID=he.00g014010.m01.CDS01-v1.0.a1;Name=he.00g014010.m01.CDS01;Parent=he.00g014010.m01-v1.0.a1;
JABWEG010000010.1	GenSAS_63493a1a2e90c-publish	exon	1608776	1608866	.	+	.	ID=he.00g014010.m01.exon02-v1.0.a1;Name=he.00g014010.m01.exon02;Parent=he.00g014010.m01-v1.0.a1;
JABWEG010000010.1	GenSAS_63493a1a2e90c-publish	CDS	1608776	1608866	.	+	2	ID=he.00g014010.m01.CDS02-v1.0.a1;Name=he.00g014010.m01.CDS02;Parent=he.00g014010.m01-v1.0.a1;
JABWEG010000010.1	GenSAS_63493a1a2e90c-publish	exon	1608913	1609280	.	+	.	ID=he.00g014010.m01.exon03-v1.0.a1;Name=he.00g014010.m01.exon03;Parent=he.00g014010.m01-v1.0.a1;
JABWEG010000010.1	GenSAS_63493a1a2e90c-publish	CDS	1608913	1609280	.	+	0	ID=he.00g014010.m01.CDS03-v1.0.a1;Name=he.00g014010.m01.CDS03;Parent=he.00g014010.m01-v1.0.a1;
JABWEG010000010.1	GenSAS_63493a1a2e90c-publish	exon	1609335	1609450	.	+	.	ID=he.00g014010.m01.exon04-v1.0.a1;Name=he.00g014010.m01.exon04;Parent=he.00g014010.m01-v1.0.a1;
JABWEG010000010.1	GenSAS_63493a1a2e90c-publish	CDS	1609335	1609450	.	+	2	ID=he.00g014010.m01.CDS04-v1.0.a1;Name=he.00g014010.m01.CDS04;Parent=he.00g014010.m01-v1.0.a1;
JABWEG010000010.1	GenSAS_63493a1a2e90c-publish	exon	1609505	1609612	.	+	.	ID=he.00g014010.m01.exon05-v1.0.a1;Name=he.00g014010.m01.exon05;Parent=he.00g014010.m01-v1.0.a1;
JABWEG010000010.1	GenSAS_63493a1a2e90c-publish	CDS	1609505	1609612	.	+	1	ID=he.00g014010.m01.CDS05-v1.0.a1;Name=he.00g014010.m01.CDS05;Parent=he.00g014010.m01-v1.0.a1;
JABWEG010000010.1	GenSAS_63493a1a2e90c-publish	exon	1609662	1609768	.	+	.	ID=he.00g014010.m01.exon06-v1.0.a1;Name=he.00g014010.m01.exon06;Parent=he.00g014010.m01-v1.0.a1;
JABWEG010000010.1	GenSAS_63493a1a2e90c-publish	CDS	1609662	1609768	.	+	1	ID=he.00g014010.m01.CDS06-v1.0.a1;Name=he.00g014010.m01.CDS06;Parent=he.00g014010.m01-v1.0.a1;
JABWEG010000010.1	GenSAS_63493a1a2e90c-publish	exon	1609839	1610007	.	+	.	ID=he.00g014010.m01.exon07-v1.0.a1;Name=he.00g014010.m01.exon07;Parent=he.00g014010.m01-v1.0.a1;
JABWEG010000010.1	GenSAS_63493a1a2e90c-publish	CDS	1609839	1610007	.	+	0	ID=he.00g014010.m01.CDS07-v1.0.a1;Name=he.00g014010.m01.CDS07;Parent=he.00g014010.m01-v1.0.a1;
JABWEG010000010.1	GenSAS_63493a1a2e90c-publish	exon	1610066	1610246	.	+	.	ID=he.00g014010.m01.exon08-v1.0.a1;Name=he.00g014010.m01.exon08;Parent=he.00g014010.m01-v1.0.a1;
JABWEG010000010.1	GenSAS_63493a1a2e90c-publish	CDS	1610066	1610246	.	+	1	ID=he.00g014010.m01.CDS08-v1.0.a1;Name=he.00g014010.m01.CDS08;Parent=he.00g014010.m01-v1.0.a1;
JABWEG010000010.1	GenSAS_63493a1a2e90c-publish	exon	1610297	1610444	.	+	.	ID=he.00g014010.m01.exon09-v1.0.a1;Name=he.00g014010.m01.exon09;Parent=he.00g014010.m01-v1.0.a1;
JABWEG010000010.1	GenSAS_63493a1a2e90c-publish	CDS	1610297	1610444	.	+	2	ID=he.00g014010.m01.CDS09-v1.0.a1;Name=he.00g014010.m01.CDS09;Parent=he.00g014010.m01-v1.0.a1;
JABWEG010000010.1	GenSAS_63493a1a2e90c-publish	exon	1610500	1610515	.	+	.	ID=he.00g014010.m01.exon10-v1.0.a1;Name=he.00g014010.m01.exon10;Parent=he.00g014010.m01-v1.0.a1;
JABWEG010000010.1	GenSAS_63493a1a2e90c-publish	CDS	1610500	1610515	.	+	0	ID=he.00g014010.m01.CDS10-v1.0.a1;Name=he.00g014010.m01.CDS10;Parent=he.00g014010.m01-v1.0.a1;
JABWEG010000010.1	GenSAS_63493a1a2e90c-publish	exon	1610555	1610598	.	+	.	ID=he.00g014010.m01.exon11-v1.0.a1;Name=he.00g014010.m01.exon11;Parent=he.00g014010.m01-v1.0.a1;
JABWEG010000010.1	GenSAS_63493a1a2e90c-publish	CDS	1610555	1610598	.	+	1	ID=he.00g014010.m01.CDS11-v1.0.a1;Name=he.00g014010.m01.CDS11;Parent=he.00g014010.m01-v1.0.a1;
JABWEG010000010.1	GenSAS_63493a1a2e90c-publish	gene	1611523	1612185	.	+	.	ID=he.00g014020-v1.0.a1;Name=he.00g014020;
JABWEG010000010.1	GenSAS_63493a1a2e90c-publish	mRNA	1611523	1612185	6615.00	+	.	ID=he.00g014020.m01-v1.0.a1;Name=he.00g014020.m01;Parent=he.00g014020-v1.0.a1;
JABWEG010000010.1	GenSAS_63493a1a2e90c-publish	exon	1611523	1612185	.	+	.	ID=he.00g014020.m01.exon01-v1.0.a1;Name=he.00g014020.m01.exon01;Parent=he.00g014020.m01-v1.0.a1;
JABWEG010000010.1	GenSAS_63493a1a2e90c-publish	CDS	1611523	1612185	.	+	0	ID=he.00g014020.m01.CDS01-v1.0.a1;Name=he.00g014020.m01.CDS01;Parent=he.00g014020.m01-v1.0.a1;
JABWEG010000010.1	GenSAS_63493a1a2e90c-publish	gene	1613016	1613435	.	-	.	ID=he.00g014030-v1.0.a1;Name=he.00g014030;
JABWEG010000010.1	GenSAS_63493a1a2e90c-publish	mRNA	1613016	1613435	4185.00	-	.	ID=he.00g014030.m01-v1.0.a1;Name=he.00g014030.m01;Parent=he.00g014030-v1.0.a1;
JABWEG010000010.1	GenSAS_63493a1a2e90c-publish	exon	1613016	1613064	.	-	.	ID=he.00g014030.m01.exon01-v1.0.a1;Name=he.00g014030.m01.exon01;Parent=he.00g014030.m01-v1.0.a1;
JABWEG010000010.1	GenSAS_63493a1a2e90c-publish	CDS	1613016	1613064	.	-	2	ID=he.00g014030.m01.CDS01-v1.0.a1;Name=he.00g014030.m01.CDS01;Parent=he.00g014030.m01-v1.0.a1;
JABWEG010000010.1	GenSAS_63493a1a2e90c-publish	exon	1613120	1613255	.	-	.	ID=he.00g014030.m01.exon02-v1.0.a1;Name=he.00g014030.m01.exon02;Parent=he.00g014030.m01-v1.0.a1;
JABWEG010000010.1	GenSAS_63493a1a2e90c-publish	CDS	1613120	1613255	.	-	1	ID=he.00g014030.m01.CDS02-v1.0.a1;Name=he.00g014030.m01.CDS02;Parent=he.00g014030.m01-v1.0.a1;
JABWEG010000010.1	GenSAS_63493a1a2e90c-publish	exon	1613312	1613435	.	-	.	ID=he.00g014030.m01.exon03-v1.0.a1;Name=he.00g014030.m01.exon03;Parent=he.00g014030.m01-v1.0.a1;
JABWEG010000010.1	GenSAS_63493a1a2e90c-publish	CDS	1613312	1613435	.	-	0	ID=he.00g014030.m01.CDS03-v1.0.a1;Name=he.00g014030.m01.CDS03;Parent=he.00g014030.m01-v1.0.a1;
JABWEG010000010.1	GenSAS_63493a1a2e90c-publish	gene	1613838	1615681	.	-	.	ID=he.00g014040-v1.0.a1;Name=he.00g014040;
JABWEG010000010.1	GenSAS_63493a1a2e90c-publish	mRNA	1613838	1615681	18155.00	-	.	ID=he.00g014040.m01-v1.0.a1;Name=he.00g014040.m01;Parent=he.00g014040-v1.0.a1;
JABWEG010000010.1	GenSAS_63493a1a2e90c-publish	exon	1613838	1613922	.	-	.	ID=he.00g014040.m01.exon01-v1.0.a1;Name=he.00g014040.m01.exon01;Parent=he.00g014040.m01-v1.0.a1;
JABWEG010000010.1	GenSAS_63493a1a2e90c-publish	CDS	1613838	1613922	.	-	2	ID=he.00g014040.m01.CDS01-v1.0.a1;Name=he.00g014040.m01.CDS01;Parent=he.00g014040.m01-v1.0.a1;
JABWEG010000010.1	GenSAS_63493a1a2e90c-publish	exon	1613979	1614295	.	-	.	ID=he.00g014040.m01.exon02-v1.0.a1;Name=he.00g014040.m01.exon02;Parent=he.00g014040.m01-v1.0.a1;
JABWEG010000010.1	GenSAS_63493a1a2e90c-publish	CDS	1613979	1614295	.	-	0	ID=he.00g014040.m01.CDS02-v1.0.a1;Name=he.00g014040.m01.CDS02;Parent=he.00g014040.m01-v1.0.a1;
JABWEG010000010.1	GenSAS_63493a1a2e90c-publish	exon	1614356	1614460	.	-	.	ID=he.00g014040.m01.exon03-v1.0.a1;Name=he.00g014040.m01.exon03;Parent=he.00g014040.m01-v1.0.a1;
JABWEG010000010.1	GenSAS_63493a1a2e90c-publish	CDS	1614356	1614460	.	-	0	ID=he.00g014040.m01.CDS03-v1.0.a1;Name=he.00g014040.m01.CDS03;Parent=he.00g014040.m01-v1.0.a1;
JABWEG010000010.1	GenSAS_63493a1a2e90c-publish	exon	1614524	1614672	.	-	.	ID=he.00g014040.m01.exon04-v1.0.a1;Name=he.00g014040.m01.exon04;Parent=he.00g014040.m01-v1.0.a1;
JABWEG010000010.1	GenSAS_63493a1a2e90c-publish	CDS	1614524	1614672	.	-	1	ID=he.00g014040.m01.CDS04-v1.0.a1;Name=he.00g014040.m01.CDS04;Parent=he.00g014040.m01-v1.0.a1;
JABWEG010000010.1	GenSAS_63493a1a2e90c-publish	exon	1614726	1614774	.	-	.	ID=he.00g014040.m01.exon05-v1.0.a1;Name=he.00g014040.m01.exon05;Parent=he.00g014040.m01-v1.0.a1;
JABWEG010000010.1	GenSAS_63493a1a2e90c-publish	CDS	1614726	1614774	.	-	0	ID=he.00g014040.m01.CDS05-v1.0.a1;Name=he.00g014040.m01.CDS05;Parent=he.00g014040.m01-v1.0.a1;
JABWEG010000010.1	GenSAS_63493a1a2e90c-publish	exon	1614823	1614837	.	-	.	ID=he.00g014040.m01.exon06-v1.0.a1;Name=he.00g014040.m01.exon06;Parent=he.00g014040.m01-v1.0.a1;
JABWEG010000010.1	GenSAS_63493a1a2e90c-publish	CDS	1614823	1614837	.	-	0	ID=he.00g014040.m01.CDS06-v1.0.a1;Name=he.00g014040.m01.CDS06;Parent=he.00g014040.m01-v1.0.a1;
JABWEG010000010.1	GenSAS_63493a1a2e90c-publish	exon	1614903	1615141	.	-	.	ID=he.00g014040.m01.exon07-v1.0.a1;Name=he.00g014040.m01.exon07;Parent=he.00g014040.m01-v1.0.a1;
JABWEG010000010.1	GenSAS_63493a1a2e90c-publish	CDS	1614903	1615141	.	-	1	ID=he.00g014040.m01.CDS07-v1.0.a1;Name=he.00g014040.m01.CDS07;Parent=he.00g014040.m01-v1.0.a1;
JABWEG010000010.1	GenSAS_63493a1a2e90c-publish	exon	1615195	1615378	.	-	.	ID=he.00g014040.m01.exon08-v1.0.a1;Name=he.00g014040.m01.exon08;Parent=he.00g014040.m01-v1.0.a1;
JABWEG010000010.1	GenSAS_63493a1a2e90c-publish	CDS	1615195	1615378	.	-	0	ID=he.00g014040.m01.CDS08-v1.0.a1;Name=he.00g014040.m01.CDS08;Parent=he.00g014040.m01-v1.0.a1;
JABWEG010000010.1	GenSAS_63493a1a2e90c-publish	exon	1615433	1615681	.	-	.	ID=he.00g014040.m01.exon09-v1.0.a1;Name=he.00g014040.m01.exon09;Parent=he.00g014040.m01-v1.0.a1;
JABWEG010000010.1	GenSAS_63493a1a2e90c-publish	CDS	1615433	1615681	.	-	0	ID=he.00g014040.m01.CDS09-v1.0.a1;Name=he.00g014040.m01.CDS09;Parent=he.00g014040.m01-v1.0.a1;
JABWEG010000010.1	GenSAS_63493a1a2e90c-publish	gene	1616966	1618812	.	+	.	ID=he.00g014050-v1.0.a1;Name=he.00g014050;
JABWEG010000010.1	GenSAS_63493a1a2e90c-publish	mRNA	1616966	1618812	18455.00	+	.	ID=he.00g014050.m01-v1.0.a1;Name=he.00g014050.m01;Parent=he.00g014050-v1.0.a1;
JABWEG010000010.1	GenSAS_63493a1a2e90c-publish	exon	1616966	1618211	.	+	.	ID=he.00g014050.m01.exon01-v1.0.a1;Name=he.00g014050.m01.exon01;Parent=he.00g014050.m01-v1.0.a1;
JABWEG010000010.1	GenSAS_63493a1a2e90c-publish	CDS	1616966	1618211	.	+	0	ID=he.00g014050.m01.CDS01-v1.0.a1;Name=he.00g014050.m01.CDS01;Parent=he.00g014050.m01-v1.0.a1;
JABWEG010000010.1	GenSAS_63493a1a2e90c-publish	exon	1618268	1618812	.	+	.	ID=he.00g014050.m01.exon02-v1.0.a1;Name=he.00g014050.m01.exon02;Parent=he.00g014050.m01-v1.0.a1;
JABWEG010000010.1	GenSAS_63493a1a2e90c-publish	CDS	1618268	1618812	.	+	1	ID=he.00g014050.m01.CDS02-v1.0.a1;Name=he.00g014050.m01.CDS02;Parent=he.00g014050.m01-v1.0.a1;
JABWEG010000010.1	GenSAS_63493a1a2e90c-publish	gene	1619582	1621024	.	-	.	ID=he.00g014060-v1.0.a1;Name=he.00g014060;
JABWEG010000010.1	GenSAS_63493a1a2e90c-publish	mRNA	1619582	1621024	13255.00	-	.	ID=he.00g014060.m01-v1.0.a1;Name=he.00g014060.m01;Parent=he.00g014060-v1.0.a1;
JABWEG010000010.1	GenSAS_63493a1a2e90c-publish	exon	1619582	1619673	.	-	.	ID=he.00g014060.m01.exon01-v1.0.a1;Name=he.00g014060.m01.exon01;Parent=he.00g014060.m01-v1.0.a1;
JABWEG010000010.1	GenSAS_63493a1a2e90c-publish	CDS	1619582	1619673	.	-	1	ID=he.00g014060.m01.CDS01-v1.0.a1;Name=he.00g014060.m01.CDS01;Parent=he.00g014060.m01-v1.0.a1;
JABWEG010000010.1	GenSAS_63493a1a2e90c-publish	exon	1619732	1619787	.	-	.	ID=he.00g014060.m01.exon02-v1.0.a1;Name=he.00g014060.m01.exon02;Parent=he.00g014060.m01-v1.0.a1;
JABWEG010000010.1	GenSAS_63493a1a2e90c-publish	CDS	1619732	1619787	.	-	2	ID=he.00g014060.m01.CDS02-v1.0.a1;Name=he.00g014060.m01.CDS02;Parent=he.00g014060.m01-v1.0.a1;
JABWEG010000010.1	GenSAS_63493a1a2e90c-publish	exon	1619853	1619881	.	-	.	ID=he.00g014060.m01.exon03-v1.0.a1;Name=he.00g014060.m01.exon03;Parent=he.00g014060.m01-v1.0.a1;
JABWEG010000010.1	GenSAS_63493a1a2e90c-publish	CDS	1619853	1619881	.	-	0	ID=he.00g014060.m01.CDS03-v1.0.a1;Name=he.00g014060.m01.CDS03;Parent=he.00g014060.m01-v1.0.a1;
JABWEG010000010.1	GenSAS_63493a1a2e90c-publish	exon	1619943	1620012	.	-	.	ID=he.00g014060.m01.exon04-v1.0.a1;Name=he.00g014060.m01.exon04;Parent=he.00g014060.m01-v1.0.a1;
JABWEG010000010.1	GenSAS_63493a1a2e90c-publish	CDS	1619943	1620012	.	-	2	ID=he.00g014060.m01.CDS04-v1.0.a1;Name=he.00g014060.m01.CDS04;Parent=he.00g014060.m01-v1.0.a1;
JABWEG010000010.1	GenSAS_63493a1a2e90c-publish	exon	1620077	1620155	.	-	.	ID=he.00g014060.m01.exon05-v1.0.a1;Name=he.00g014060.m01.exon05;Parent=he.00g014060.m01-v1.0.a1;
JABWEG010000010.1	GenSAS_63493a1a2e90c-publish	CDS	1620077	1620155	.	-	1	ID=he.00g014060.m01.CDS05-v1.0.a1;Name=he.00g014060.m01.CDS05;Parent=he.00g014060.m01-v1.0.a1;
JABWEG010000010.1	GenSAS_63493a1a2e90c-publish	exon	1620217	1620291	.	-	.	ID=he.00g014060.m01.exon06-v1.0.a1;Name=he.00g014060.m01.exon06;Parent=he.00g014060.m01-v1.0.a1;
JABWEG010000010.1	GenSAS_63493a1a2e90c-publish	CDS	1620217	1620291	.	-	1	ID=he.00g014060.m01.CDS06-v1.0.a1;Name=he.00g014060.m01.CDS06;Parent=he.00g014060.m01-v1.0.a1;
JABWEG010000010.1	GenSAS_63493a1a2e90c-publish	exon	1620346	1620465	.	-	.	ID=he.00g014060.m01.exon07-v1.0.a1;Name=he.00g014060.m01.exon07;Parent=he.00g014060.m01-v1.0.a1;
JABWEG010000010.1	GenSAS_63493a1a2e90c-publish	CDS	1620346	1620465	.	-	1	ID=he.00g014060.m01.CDS07-v1.0.a1;Name=he.00g014060.m01.CDS07;Parent=he.00g014060.m01-v1.0.a1;
JABWEG010000010.1	GenSAS_63493a1a2e90c-publish	exon	1620515	1620586	.	-	.	ID=he.00g014060.m01.exon08-v1.0.a1;Name=he.00g014060.m01.exon08;Parent=he.00g014060.m01-v1.0.a1;
JABWEG010000010.1	GenSAS_63493a1a2e90c-publish	CDS	1620515	1620586	.	-	1	ID=he.00g014060.m01.CDS08-v1.0.a1;Name=he.00g014060.m01.CDS08;Parent=he.00g014060.m01-v1.0.a1;
JABWEG010000010.1	GenSAS_63493a1a2e90c-publish	exon	1620654	1620813	.	-	.	ID=he.00g014060.m01.exon09-v1.0.a1;Name=he.00g014060.m01.exon09;Parent=he.00g014060.m01-v1.0.a1;
JABWEG010000010.1	GenSAS_63493a1a2e90c-publish	CDS	1620654	1620813	.	-	0	ID=he.00g014060.m01.CDS09-v1.0.a1;Name=he.00g014060.m01.CDS09;Parent=he.00g014060.m01-v1.0.a1;
JABWEG010000010.1	GenSAS_63493a1a2e90c-publish	exon	1620869	1621024	.	-	.	ID=he.00g014060.m01.exon10-v1.0.a1;Name=he.00g014060.m01.exon10;Parent=he.00g014060.m01-v1.0.a1;
JABWEG010000010.1	GenSAS_63493a1a2e90c-publish	CDS	1620869	1621024	.	-	0	ID=he.00g014060.m01.CDS10-v1.0.a1;Name=he.00g014060.m01.CDS10;Parent=he.00g014060.m01-v1.0.a1;
JABWEG010000010.1	GenSAS_63493a1a2e90c-publish	gene	1621486	1622665	.	+	.	ID=he.00g014070-v1.0.a1;Name=he.00g014070;
JABWEG010000010.1	GenSAS_63493a1a2e90c-publish	mRNA	1621486	1622665	285985.00	+	.	ID=he.00g014070.m01-v1.0.a1;Name=he.00g014070.m01;Parent=he.00g014070-v1.0.a1;
JABWEG010000010.1	GenSAS_63493a1a2e90c-publish	exon	1621486	1622496	.	+	.	ID=he.00g014070.m01.exon01-v1.0.a1;Name=he.00g014070.m01.exon01;Parent=he.00g014070.m01-v1.0.a1;
JABWEG010000010.1	GenSAS_63493a1a2e90c-publish	CDS	1621486	1622496	.	+	0	ID=he.00g014070.m01.CDS01-v1.0.a1;Name=he.00g014070.m01.CDS01;Parent=he.00g014070.m01-v1.0.a1;
JABWEG010000010.1	GenSAS_63493a1a2e90c-publish	exon	1622546	1622665	.	+	.	ID=he.00g014070.m01.exon02-v1.0.a1;Name=he.00g014070.m01.exon02;Parent=he.00g014070.m01-v1.0.a1;
JABWEG010000010.1	GenSAS_63493a1a2e90c-publish	CDS	1622546	1622665	.	+	0	ID=he.00g014070.m01.CDS02-v1.0.a1;Name=he.00g014070.m01.CDS02;Parent=he.00g014070.m01-v1.0.a1;
JABWEG010000010.1	GenSAS_63493a1a2e90c-publish	gene	1622771	1623603	.	-	.	ID=he.00g014080-v1.0.a1;Name=he.00g014080;
JABWEG010000010.1	GenSAS_63493a1a2e90c-publish	mRNA	1622771	1623603	8315.00	-	.	ID=he.00g014080.m01-v1.0.a1;Name=he.00g014080.m01;Parent=he.00g014080-v1.0.a1;
JABWEG010000010.1	GenSAS_63493a1a2e90c-publish	exon	1622771	1622869	.	-	.	ID=he.00g014080.m01.exon01-v1.0.a1;Name=he.00g014080.m01.exon01;Parent=he.00g014080.m01-v1.0.a1;
JABWEG010000010.1	GenSAS_63493a1a2e90c-publish	CDS	1622771	1622869	.	-	0	ID=he.00g014080.m01.CDS01-v1.0.a1;Name=he.00g014080.m01.CDS01;Parent=he.00g014080.m01-v1.0.a1;
JABWEG010000010.1	GenSAS_63493a1a2e90c-publish	exon	1622926	1622990	.	-	.	ID=he.00g014080.m01.exon02-v1.0.a1;Name=he.00g014080.m01.exon02;Parent=he.00g014080.m01-v1.0.a1;
JABWEG010000010.1	GenSAS_63493a1a2e90c-publish	CDS	1622926	1622990	.	-	1	ID=he.00g014080.m01.CDS02-v1.0.a1;Name=he.00g014080.m01.CDS02;Parent=he.00g014080.m01-v1.0.a1;
JABWEG010000010.1	GenSAS_63493a1a2e90c-publish	exon	1623044	1623472	.	-	.	ID=he.00g014080.m01.exon03-v1.0.a1;Name=he.00g014080.m01.exon03;Parent=he.00g014080.m01-v1.0.a1;
JABWEG010000010.1	GenSAS_63493a1a2e90c-publish	CDS	1623044	1623472	.	-	1	ID=he.00g014080.m01.CDS03-v1.0.a1;Name=he.00g014080.m01.CDS03;Parent=he.00g014080.m01-v1.0.a1;
JABWEG010000010.1	GenSAS_63493a1a2e90c-publish	exon	1623525	1623603	.	-	.	ID=he.00g014080.m01.exon04-v1.0.a1;Name=he.00g014080.m01.exon04;Parent=he.00g014080.m01-v1.0.a1;
JABWEG010000010.1	GenSAS_63493a1a2e90c-publish	CDS	1623525	1623603	.	-	0	ID=he.00g014080.m01.CDS04-v1.0.a1;Name=he.00g014080.m01.CDS04;Parent=he.00g014080.m01-v1.0.a1;
JABWEG010000010.1	GenSAS_63493a1a2e90c-publish	gene	1623900	1625271	.	+	.	ID=he.00g014090-v1.0.a1;Name=he.00g014090;
JABWEG010000010.1	GenSAS_63493a1a2e90c-publish	mRNA	1623900	1625271	251935.00	+	.	ID=he.00g014090.m01-v1.0.a1;Name=he.00g014090.m01;Parent=he.00g014090-v1.0.a1;
JABWEG010000010.1	GenSAS_63493a1a2e90c-publish	exon	1623900	1624022	.	+	.	ID=he.00g014090.m01.exon01-v1.0.a1;Name=he.00g014090.m01.exon01;Parent=he.00g014090.m01-v1.0.a1;
JABWEG010000010.1	GenSAS_63493a1a2e90c-publish	CDS	1623900	1624022	.	+	0	ID=he.00g014090.m01.CDS01-v1.0.a1;Name=he.00g014090.m01.CDS01;Parent=he.00g014090.m01-v1.0.a1;
JABWEG010000010.1	GenSAS_63493a1a2e90c-publish	exon	1624086	1624198	.	+	.	ID=he.00g014090.m01.exon02-v1.0.a1;Name=he.00g014090.m01.exon02;Parent=he.00g014090.m01-v1.0.a1;
JABWEG010000010.1	GenSAS_63493a1a2e90c-publish	CDS	1624086	1624198	.	+	0	ID=he.00g014090.m01.CDS02-v1.0.a1;Name=he.00g014090.m01.CDS02;Parent=he.00g014090.m01-v1.0.a1;
JABWEG010000010.1	GenSAS_63493a1a2e90c-publish	exon	1624249	1624424	.	+	.	ID=he.00g014090.m01.exon03-v1.0.a1;Name=he.00g014090.m01.exon03;Parent=he.00g014090.m01-v1.0.a1;
JABWEG010000010.1	GenSAS_63493a1a2e90c-publish	CDS	1624249	1624424	.	+	2	ID=he.00g014090.m01.CDS03-v1.0.a1;Name=he.00g014090.m01.CDS03;Parent=he.00g014090.m01-v1.0.a1;
JABWEG010000010.1	GenSAS_63493a1a2e90c-publish	exon	1624479	1624812	.	+	.	ID=he.00g014090.m01.exon04-v1.0.a1;Name=he.00g014090.m01.exon04;Parent=he.00g014090.m01-v1.0.a1;
JABWEG010000010.1	GenSAS_63493a1a2e90c-publish	CDS	1624479	1624812	.	+	1	ID=he.00g014090.m01.CDS04-v1.0.a1;Name=he.00g014090.m01.CDS04;Parent=he.00g014090.m01-v1.0.a1;
JABWEG010000010.1	GenSAS_63493a1a2e90c-publish	exon	1624866	1624976	.	+	.	ID=he.00g014090.m01.exon05-v1.0.a1;Name=he.00g014090.m01.exon05;Parent=he.00g014090.m01-v1.0.a1;
JABWEG010000010.1	GenSAS_63493a1a2e90c-publish	CDS	1624866	1624976	.	+	2	ID=he.00g014090.m01.CDS05-v1.0.a1;Name=he.00g014090.m01.CDS05;Parent=he.00g014090.m01-v1.0.a1;
JABWEG010000010.1	GenSAS_63493a1a2e90c-publish	exon	1625028	1625271	.	+	.	ID=he.00g014090.m01.exon06-v1.0.a1;Name=he.00g014090.m01.exon06;Parent=he.00g014090.m01-v1.0.a1;
JABWEG010000010.1	GenSAS_63493a1a2e90c-publish	CDS	1625028	1625271	.	+	2	ID=he.00g014090.m01.CDS06-v1.0.a1;Name=he.00g014090.m01.CDS06;Parent=he.00g014090.m01-v1.0.a1;
JABWEG010000010.1	GenSAS_63493a1a2e90c-publish	gene	1632582	1633896	.	-	.	ID=he.00g014100-v1.0.a1;Name=he.00g014100;
JABWEG010000010.1	GenSAS_63493a1a2e90c-publish	mRNA	1632582	1633896	13135.00	-	.	ID=he.00g014100.m01-v1.0.a1;Name=he.00g014100.m01;Parent=he.00g014100-v1.0.a1;
JABWEG010000010.1	GenSAS_63493a1a2e90c-publish	exon	1632582	1632986	.	-	.	ID=he.00g014100.m01.exon01-v1.0.a1;Name=he.00g014100.m01.exon01;Parent=he.00g014100.m01-v1.0.a1;
JABWEG010000010.1	GenSAS_63493a1a2e90c-publish	CDS	1632582	1632986	.	-	0	ID=he.00g014100.m01.CDS01-v1.0.a1;Name=he.00g014100.m01.CDS01;Parent=he.00g014100.m01-v1.0.a1;
JABWEG010000010.1	GenSAS_63493a1a2e90c-publish	exon	1633153	1633896	.	-	.	ID=he.00g014100.m01.exon02-v1.0.a1;Name=he.00g014100.m01.exon02;Parent=he.00g014100.m01-v1.0.a1;
JABWEG010000010.1	GenSAS_63493a1a2e90c-publish	CDS	1633153	1633896	.	-	0	ID=he.00g014100.m01.CDS02-v1.0.a1;Name=he.00g014100.m01.CDS02;Parent=he.00g014100.m01-v1.0.a1;
JABWEG010000010.1	GenSAS_63493a1a2e90c-publish	gene	1640836	1642734	.	-	.	ID=he.00g014110-v1.0.a1;Name=he.00g014110;
JABWEG010000010.1	GenSAS_63493a1a2e90c-publish	mRNA	1640836	1642734	18975.00	-	.	ID=he.00g014110.m01-v1.0.a1;Name=he.00g014110.m01;Parent=he.00g014110-v1.0.a1;
JABWEG010000010.1	GenSAS_63493a1a2e90c-publish	exon	1640836	1642271	.	-	.	ID=he.00g014110.m01.exon01-v1.0.a1;Name=he.00g014110.m01.exon01;Parent=he.00g014110.m01-v1.0.a1;
JABWEG010000010.1	GenSAS_63493a1a2e90c-publish	CDS	1640836	1642271	.	-	1	ID=he.00g014110.m01.CDS01-v1.0.a1;Name=he.00g014110.m01.CDS01;Parent=he.00g014110.m01-v1.0.a1;
JABWEG010000010.1	GenSAS_63493a1a2e90c-publish	exon	1642335	1642734	.	-	.	ID=he.00g014110.m01.exon02-v1.0.a1;Name=he.00g014110.m01.exon02;Parent=he.00g014110.m01-v1.0.a1;
JABWEG010000010.1	GenSAS_63493a1a2e90c-publish	CDS	1642335	1642734	.	-	0	ID=he.00g014110.m01.CDS02-v1.0.a1;Name=he.00g014110.m01.CDS02;Parent=he.00g014110.m01-v1.0.a1;
JABWEG010000010.1	GenSAS_63493a1a2e90c-publish	gene	1643520	1645896	.	+	.	ID=he.00g014120-v1.0.a1;Name=he.00g014120;
JABWEG010000010.1	GenSAS_63493a1a2e90c-publish	mRNA	1643520	1645896	2744105.00	+	.	ID=he.00g014120.m01-v1.0.a1;Name=he.00g014120.m01;Parent=he.00g014120-v1.0.a1;
JABWEG010000010.1	GenSAS_63493a1a2e90c-publish	exon	1643520	1643594	.	+	.	ID=he.00g014120.m01.exon01-v1.0.a1;Name=he.00g014120.m01.exon01;Parent=he.00g014120.m01-v1.0.a1;
JABWEG010000010.1	GenSAS_63493a1a2e90c-publish	CDS	1643520	1643594	.	+	0	ID=he.00g014120.m01.CDS01-v1.0.a1;Name=he.00g014120.m01.CDS01;Parent=he.00g014120.m01-v1.0.a1;
JABWEG010000010.1	GenSAS_63493a1a2e90c-publish	exon	1643910	1643930	.	+	.	ID=he.00g014120.m01.exon02-v1.0.a1;Name=he.00g014120.m01.exon02;Parent=he.00g014120.m01-v1.0.a1;
JABWEG010000010.1	GenSAS_63493a1a2e90c-publish	CDS	1643910	1643930	.	+	0	ID=he.00g014120.m01.CDS02-v1.0.a1;Name=he.00g014120.m01.CDS02;Parent=he.00g014120.m01-v1.0.a1;
JABWEG010000010.1	GenSAS_63493a1a2e90c-publish	exon	1643994	1644070	.	+	.	ID=he.00g014120.m01.exon03-v1.0.a1;Name=he.00g014120.m01.exon03;Parent=he.00g014120.m01-v1.0.a1;
JABWEG010000010.1	GenSAS_63493a1a2e90c-publish	CDS	1643994	1644070	.	+	0	ID=he.00g014120.m01.CDS03-v1.0.a1;Name=he.00g014120.m01.CDS03;Parent=he.00g014120.m01-v1.0.a1;
JABWEG010000010.1	GenSAS_63493a1a2e90c-publish	exon	1644120	1644167	.	+	.	ID=he.00g014120.m01.exon04-v1.0.a1;Name=he.00g014120.m01.exon04;Parent=he.00g014120.m01-v1.0.a1;
JABWEG010000010.1	GenSAS_63493a1a2e90c-publish	CDS	1644120	1644167	.	+	2	ID=he.00g014120.m01.CDS04-v1.0.a1;Name=he.00g014120.m01.CDS04;Parent=he.00g014120.m01-v1.0.a1;
JABWEG010000010.1	GenSAS_63493a1a2e90c-publish	exon	1644219	1644420	.	+	.	ID=he.00g014120.m01.exon05-v1.0.a1;Name=he.00g014120.m01.exon05;Parent=he.00g014120.m01-v1.0.a1;
JABWEG010000010.1	GenSAS_63493a1a2e90c-publish	CDS	1644219	1644420	.	+	2	ID=he.00g014120.m01.CDS05-v1.0.a1;Name=he.00g014120.m01.CDS05;Parent=he.00g014120.m01-v1.0.a1;
JABWEG010000010.1	GenSAS_63493a1a2e90c-publish	exon	1644478	1644766	.	+	.	ID=he.00g014120.m01.exon06-v1.0.a1;Name=he.00g014120.m01.exon06;Parent=he.00g014120.m01-v1.0.a1;
JABWEG010000010.1	GenSAS_63493a1a2e90c-publish	CDS	1644478	1644766	.	+	0	ID=he.00g014120.m01.CDS06-v1.0.a1;Name=he.00g014120.m01.CDS06;Parent=he.00g014120.m01-v1.0.a1;
JABWEG010000010.1	GenSAS_63493a1a2e90c-publish	exon	1644818	1644863	.	+	.	ID=he.00g014120.m01.exon07-v1.0.a1;Name=he.00g014120.m01.exon07;Parent=he.00g014120.m01-v1.0.a1;
JABWEG010000010.1	GenSAS_63493a1a2e90c-publish	CDS	1644818	1644863	.	+	1	ID=he.00g014120.m01.CDS07-v1.0.a1;Name=he.00g014120.m01.CDS07;Parent=he.00g014120.m01-v1.0.a1;
JABWEG010000010.1	GenSAS_63493a1a2e90c-publish	exon	1644914	1644985	.	+	.	ID=he.00g014120.m01.exon08-v1.0.a1;Name=he.00g014120.m01.exon08;Parent=he.00g014120.m01-v1.0.a1;
JABWEG010000010.1	GenSAS_63493a1a2e90c-publish	CDS	1644914	1644985	.	+	2	ID=he.00g014120.m01.CDS08-v1.0.a1;Name=he.00g014120.m01.CDS08;Parent=he.00g014120.m01-v1.0.a1;
JABWEG010000010.1	GenSAS_63493a1a2e90c-publish	exon	1645039	1645606	.	+	.	ID=he.00g014120.m01.exon09-v1.0.a1;Name=he.00g014120.m01.exon09;Parent=he.00g014120.m01-v1.0.a1;
JABWEG010000010.1	GenSAS_63493a1a2e90c-publish	CDS	1645039	1645606	.	+	2	ID=he.00g014120.m01.CDS09-v1.0.a1;Name=he.00g014120.m01.CDS09;Parent=he.00g014120.m01-v1.0.a1;
JABWEG010000010.1	GenSAS_63493a1a2e90c-publish	exon	1645663	1645896	.	+	.	ID=he.00g014120.m01.exon10-v1.0.a1;Name=he.00g014120.m01.exon10;Parent=he.00g014120.m01-v1.0.a1;
JABWEG010000010.1	GenSAS_63493a1a2e90c-publish	CDS	1645663	1645896	.	+	0	ID=he.00g014120.m01.CDS10-v1.0.a1;Name=he.00g014120.m01.CDS10;Parent=he.00g014120.m01-v1.0.a1;
JABWEG010000010.1	GenSAS_63493a1a2e90c-publish	gene	1646073	1647983	.	-	.	ID=he.00g014130-v1.0.a1;Name=he.00g014130;
JABWEG010000010.1	GenSAS_63493a1a2e90c-publish	mRNA	1646073	1647983	18415.00	-	.	ID=he.00g014130.m01-v1.0.a1;Name=he.00g014130.m01;Parent=he.00g014130-v1.0.a1;
JABWEG010000010.1	GenSAS_63493a1a2e90c-publish	exon	1646073	1646126	.	-	.	ID=he.00g014130.m01.exon01-v1.0.a1;Name=he.00g014130.m01.exon01;Parent=he.00g014130.m01-v1.0.a1;
JABWEG010000010.1	GenSAS_63493a1a2e90c-publish	CDS	1646073	1646126	.	-	0	ID=he.00g014130.m01.CDS01-v1.0.a1;Name=he.00g014130.m01.CDS01;Parent=he.00g014130.m01-v1.0.a1;
JABWEG010000010.1	GenSAS_63493a1a2e90c-publish	exon	1646188	1646247	.	-	.	ID=he.00g014130.m01.exon02-v1.0.a1;Name=he.00g014130.m01.exon02;Parent=he.00g014130.m01-v1.0.a1;
JABWEG010000010.1	GenSAS_63493a1a2e90c-publish	CDS	1646188	1646247	.	-	0	ID=he.00g014130.m01.CDS02-v1.0.a1;Name=he.00g014130.m01.CDS02;Parent=he.00g014130.m01-v1.0.a1;
JABWEG010000010.1	GenSAS_63493a1a2e90c-publish	exon	1646301	1646365	.	-	.	ID=he.00g014130.m01.exon03-v1.0.a1;Name=he.00g014130.m01.exon03;Parent=he.00g014130.m01-v1.0.a1;
JABWEG010000010.1	GenSAS_63493a1a2e90c-publish	CDS	1646301	1646365	.	-	1	ID=he.00g014130.m01.CDS03-v1.0.a1;Name=he.00g014130.m01.CDS03;Parent=he.00g014130.m01-v1.0.a1;
JABWEG010000010.1	GenSAS_63493a1a2e90c-publish	exon	1646422	1646456	.	-	.	ID=he.00g014130.m01.exon04-v1.0.a1;Name=he.00g014130.m01.exon04;Parent=he.00g014130.m01-v1.0.a1;
JABWEG010000010.1	GenSAS_63493a1a2e90c-publish	CDS	1646422	1646456	.	-	2	ID=he.00g014130.m01.CDS04-v1.0.a1;Name=he.00g014130.m01.CDS04;Parent=he.00g014130.m01-v1.0.a1;
JABWEG010000010.1	GenSAS_63493a1a2e90c-publish	exon	1646517	1646805	.	-	.	ID=he.00g014130.m01.exon05-v1.0.a1;Name=he.00g014130.m01.exon05;Parent=he.00g014130.m01-v1.0.a1;
JABWEG010000010.1	GenSAS_63493a1a2e90c-publish	CDS	1646517	1646805	.	-	1	ID=he.00g014130.m01.CDS05-v1.0.a1;Name=he.00g014130.m01.CDS05;Parent=he.00g014130.m01-v1.0.a1;
JABWEG010000010.1	GenSAS_63493a1a2e90c-publish	exon	1646859	1646878	.	-	.	ID=he.00g014130.m01.exon06-v1.0.a1;Name=he.00g014130.m01.exon06;Parent=he.00g014130.m01-v1.0.a1;
JABWEG010000010.1	GenSAS_63493a1a2e90c-publish	CDS	1646859	1646878	.	-	2	ID=he.00g014130.m01.CDS06-v1.0.a1;Name=he.00g014130.m01.CDS06;Parent=he.00g014130.m01-v1.0.a1;
JABWEG010000010.1	GenSAS_63493a1a2e90c-publish	exon	1646926	1647015	.	-	.	ID=he.00g014130.m01.exon07-v1.0.a1;Name=he.00g014130.m01.exon07;Parent=he.00g014130.m01-v1.0.a1;
JABWEG010000010.1	GenSAS_63493a1a2e90c-publish	CDS	1646926	1647015	.	-	2	ID=he.00g014130.m01.CDS07-v1.0.a1;Name=he.00g014130.m01.CDS07;Parent=he.00g014130.m01-v1.0.a1;
JABWEG010000010.1	GenSAS_63493a1a2e90c-publish	exon	1647070	1647185	.	-	.	ID=he.00g014130.m01.exon08-v1.0.a1;Name=he.00g014130.m01.exon08;Parent=he.00g014130.m01-v1.0.a1;
JABWEG010000010.1	GenSAS_63493a1a2e90c-publish	CDS	1647070	1647185	.	-	0	ID=he.00g014130.m01.CDS08-v1.0.a1;Name=he.00g014130.m01.CDS08;Parent=he.00g014130.m01-v1.0.a1;
JABWEG010000010.1	GenSAS_63493a1a2e90c-publish	exon	1647244	1647677	.	-	.	ID=he.00g014130.m01.exon09-v1.0.a1;Name=he.00g014130.m01.exon09;Parent=he.00g014130.m01-v1.0.a1;
JABWEG010000010.1	GenSAS_63493a1a2e90c-publish	CDS	1647244	1647677	.	-	1	ID=he.00g014130.m01.CDS09-v1.0.a1;Name=he.00g014130.m01.CDS09;Parent=he.00g014130.m01-v1.0.a1;
JABWEG010000010.1	GenSAS_63493a1a2e90c-publish	exon	1647724	1647797	.	-	.	ID=he.00g014130.m01.exon10-v1.0.a1;Name=he.00g014130.m01.exon10;Parent=he.00g014130.m01-v1.0.a1;
JABWEG010000010.1	GenSAS_63493a1a2e90c-publish	CDS	1647724	1647797	.	-	2	ID=he.00g014130.m01.CDS10-v1.0.a1;Name=he.00g014130.m01.CDS10;Parent=he.00g014130.m01-v1.0.a1;
JABWEG010000010.1	GenSAS_63493a1a2e90c-publish	exon	1647849	1647855	.	-	.	ID=he.00g014130.m01.exon11-v1.0.a1;Name=he.00g014130.m01.exon11;Parent=he.00g014130.m01-v1.0.a1;
JABWEG010000010.1	GenSAS_63493a1a2e90c-publish	CDS	1647849	1647855	.	-	1	ID=he.00g014130.m01.CDS11-v1.0.a1;Name=he.00g014130.m01.CDS11;Parent=he.00g014130.m01-v1.0.a1;
JABWEG010000010.1	GenSAS_63493a1a2e90c-publish	exon	1647917	1647983	.	-	.	ID=he.00g014130.m01.exon12-v1.0.a1;Name=he.00g014130.m01.exon12;Parent=he.00g014130.m01-v1.0.a1;
JABWEG010000010.1	GenSAS_63493a1a2e90c-publish	CDS	1647917	1647983	.	-	0	ID=he.00g014130.m01.CDS12-v1.0.a1;Name=he.00g014130.m01.CDS12;Parent=he.00g014130.m01-v1.0.a1;
JABWEG010000010.1	GenSAS_63493a1a2e90c-publish	gene	1648505	1649102	.	-	.	ID=he.00g014140-v1.0.a1;Name=he.00g014140;
JABWEG010000010.1	GenSAS_63493a1a2e90c-publish	mRNA	1648505	1649102	5960.00	-	.	ID=he.00g014140.m01-v1.0.a1;Name=he.00g014140.m01;Parent=he.00g014140-v1.0.a1;
JABWEG010000010.1	GenSAS_63493a1a2e90c-publish	exon	1648505	1648603	.	-	.	ID=he.00g014140.m01.exon01-v1.0.a1;Name=he.00g014140.m01.exon01;Parent=he.00g014140.m01-v1.0.a1;
JABWEG010000010.1	GenSAS_63493a1a2e90c-publish	CDS	1648505	1648603	.	-	0	ID=he.00g014140.m01.CDS01-v1.0.a1;Name=he.00g014140.m01.CDS01;Parent=he.00g014140.m01-v1.0.a1;
JABWEG010000010.1	GenSAS_63493a1a2e90c-publish	exon	1648667	1648886	.	-	.	ID=he.00g014140.m01.exon02-v1.0.a1;Name=he.00g014140.m01.exon02;Parent=he.00g014140.m01-v1.0.a1;
JABWEG010000010.1	GenSAS_63493a1a2e90c-publish	CDS	1648667	1648886	.	-	2	ID=he.00g014140.m01.CDS02-v1.0.a1;Name=he.00g014140.m01.CDS02;Parent=he.00g014140.m01-v1.0.a1;
JABWEG010000010.1	GenSAS_63493a1a2e90c-publish	exon	1648945	1649102	.	-	.	ID=he.00g014140.m01.exon03-v1.0.a1;Name=he.00g014140.m01.exon03;Parent=he.00g014140.m01-v1.0.a1;
JABWEG010000010.1	GenSAS_63493a1a2e90c-publish	CDS	1648945	1649102	.	-	0	ID=he.00g014140.m01.CDS03-v1.0.a1;Name=he.00g014140.m01.CDS03;Parent=he.00g014140.m01-v1.0.a1;
JABWEG010000010.1	GenSAS_63493a1a2e90c-publish	gene	1652044	1654301	.	-	.	ID=he.00g014150-v1.0.a1;Name=he.00g014150;
JABWEG010000010.1	GenSAS_63493a1a2e90c-publish	mRNA	1652044	1654301	22565.00	-	.	ID=he.00g014150.m01-v1.0.a1;Name=he.00g014150.m01;Parent=he.00g014150-v1.0.a1;
JABWEG010000010.1	GenSAS_63493a1a2e90c-publish	exon	1652044	1652496	.	-	.	ID=he.00g014150.m01.exon01-v1.0.a1;Name=he.00g014150.m01.exon01;Parent=he.00g014150.m01-v1.0.a1;
JABWEG010000010.1	GenSAS_63493a1a2e90c-publish	CDS	1652044	1652496	.	-	0	ID=he.00g014150.m01.CDS01-v1.0.a1;Name=he.00g014150.m01.CDS01;Parent=he.00g014150.m01-v1.0.a1;
JABWEG010000010.1	GenSAS_63493a1a2e90c-publish	exon	1652547	1653097	.	-	.	ID=he.00g014150.m01.exon02-v1.0.a1;Name=he.00g014150.m01.exon02;Parent=he.00g014150.m01-v1.0.a1;
JABWEG010000010.1	GenSAS_63493a1a2e90c-publish	CDS	1652547	1653097	.	-	1	ID=he.00g014150.m01.CDS02-v1.0.a1;Name=he.00g014150.m01.CDS02;Parent=he.00g014150.m01-v1.0.a1;
JABWEG010000010.1	GenSAS_63493a1a2e90c-publish	exon	1653151	1653464	.	-	.	ID=he.00g014150.m01.exon03-v1.0.a1;Name=he.00g014150.m01.exon03;Parent=he.00g014150.m01-v1.0.a1;
JABWEG010000010.1	GenSAS_63493a1a2e90c-publish	CDS	1653151	1653464	.	-	2	ID=he.00g014150.m01.CDS03-v1.0.a1;Name=he.00g014150.m01.CDS03;Parent=he.00g014150.m01-v1.0.a1;
JABWEG010000010.1	GenSAS_63493a1a2e90c-publish	exon	1653530	1653683	.	-	.	ID=he.00g014150.m01.exon04-v1.0.a1;Name=he.00g014150.m01.exon04;Parent=he.00g014150.m01-v1.0.a1;
JABWEG010000010.1	GenSAS_63493a1a2e90c-publish	CDS	1653530	1653683	.	-	1	ID=he.00g014150.m01.CDS04-v1.0.a1;Name=he.00g014150.m01.CDS04;Parent=he.00g014150.m01-v1.0.a1;
JABWEG010000010.1	GenSAS_63493a1a2e90c-publish	exon	1653749	1653904	.	-	.	ID=he.00g014150.m01.exon05-v1.0.a1;Name=he.00g014150.m01.exon05;Parent=he.00g014150.m01-v1.0.a1;
JABWEG010000010.1	GenSAS_63493a1a2e90c-publish	CDS	1653749	1653904	.	-	1	ID=he.00g014150.m01.CDS05-v1.0.a1;Name=he.00g014150.m01.CDS05;Parent=he.00g014150.m01-v1.0.a1;
JABWEG010000010.1	GenSAS_63493a1a2e90c-publish	exon	1653962	1654301	.	-	.	ID=he.00g014150.m01.exon06-v1.0.a1;Name=he.00g014150.m01.exon06;Parent=he.00g014150.m01-v1.0.a1;
JABWEG010000010.1	GenSAS_63493a1a2e90c-publish	CDS	1653962	1654301	.	-	0	ID=he.00g014150.m01.CDS06-v1.0.a1;Name=he.00g014150.m01.CDS06;Parent=he.00g014150.m01-v1.0.a1;
JABWEG010000010.1	GenSAS_63493a1a2e90c-publish	gene	1656081	1656687	.	-	.	ID=he.00g014160-v1.0.a1;Name=he.00g014160;
JABWEG010000010.1	GenSAS_63493a1a2e90c-publish	mRNA	1656081	1656687	5670.00	-	.	ID=he.00g014160.m01-v1.0.a1;Name=he.00g014160.m01;Parent=he.00g014160-v1.0.a1;
JABWEG010000010.1	GenSAS_63493a1a2e90c-publish	exon	1656081	1656251	.	-	.	ID=he.00g014160.m01.exon01-v1.0.a1;Name=he.00g014160.m01.exon01;Parent=he.00g014160.m01-v1.0.a1;
JABWEG010000010.1	GenSAS_63493a1a2e90c-publish	CDS	1656081	1656251	.	-	0	ID=he.00g014160.m01.CDS01-v1.0.a1;Name=he.00g014160.m01.CDS01;Parent=he.00g014160.m01-v1.0.a1;
JABWEG010000010.1	GenSAS_63493a1a2e90c-publish	exon	1656302	1656466	.	-	.	ID=he.00g014160.m01.exon02-v1.0.a1;Name=he.00g014160.m01.exon02;Parent=he.00g014160.m01-v1.0.a1;
JABWEG010000010.1	GenSAS_63493a1a2e90c-publish	CDS	1656302	1656466	.	-	0	ID=he.00g014160.m01.CDS02-v1.0.a1;Name=he.00g014160.m01.CDS02;Parent=he.00g014160.m01-v1.0.a1;
JABWEG010000010.1	GenSAS_63493a1a2e90c-publish	exon	1656524	1656585	.	-	.	ID=he.00g014160.m01.exon03-v1.0.a1;Name=he.00g014160.m01.exon03;Parent=he.00g014160.m01-v1.0.a1;
JABWEG010000010.1	GenSAS_63493a1a2e90c-publish	CDS	1656524	1656585	.	-	1	ID=he.00g014160.m01.CDS03-v1.0.a1;Name=he.00g014160.m01.CDS03;Parent=he.00g014160.m01-v1.0.a1;
JABWEG010000010.1	GenSAS_63493a1a2e90c-publish	exon	1656648	1656687	.	-	.	ID=he.00g014160.m01.exon04-v1.0.a1;Name=he.00g014160.m01.exon04;Parent=he.00g014160.m01-v1.0.a1;
JABWEG010000010.1	GenSAS_63493a1a2e90c-publish	CDS	1656648	1656687	.	-	0	ID=he.00g014160.m01.CDS04-v1.0.a1;Name=he.00g014160.m01.CDS04;Parent=he.00g014160.m01-v1.0.a1;
JABWEG010000010.1	GenSAS_63493a1a2e90c-publish	gene	1657891	1659722	.	+	.	ID=he.00g014170-v1.0.a1;Name=he.00g014170;
JABWEG010000010.1	GenSAS_63493a1a2e90c-publish	mRNA	1657891	1659722	16310.00	+	.	ID=he.00g014170.m01-v1.0.a1;Name=he.00g014170.m01;Parent=he.00g014170-v1.0.a1;
JABWEG010000010.1	GenSAS_63493a1a2e90c-publish	exon	1657891	1658630	.	+	.	ID=he.00g014170.m01.exon01-v1.0.a1;Name=he.00g014170.m01.exon01;Parent=he.00g014170.m01-v1.0.a1;
JABWEG010000010.1	GenSAS_63493a1a2e90c-publish	CDS	1657891	1658630	.	+	0	ID=he.00g014170.m01.CDS01-v1.0.a1;Name=he.00g014170.m01.CDS01;Parent=he.00g014170.m01-v1.0.a1;
JABWEG010000010.1	GenSAS_63493a1a2e90c-publish	exon	1658696	1658918	.	+	.	ID=he.00g014170.m01.exon02-v1.0.a1;Name=he.00g014170.m01.exon02;Parent=he.00g014170.m01-v1.0.a1;
JABWEG010000010.1	GenSAS_63493a1a2e90c-publish	CDS	1658696	1658918	.	+	2	ID=he.00g014170.m01.CDS02-v1.0.a1;Name=he.00g014170.m01.CDS02;Parent=he.00g014170.m01-v1.0.a1;
JABWEG010000010.1	GenSAS_63493a1a2e90c-publish	exon	1658968	1659064	.	+	.	ID=he.00g014170.m01.exon03-v1.0.a1;Name=he.00g014170.m01.exon03;Parent=he.00g014170.m01-v1.0.a1;
JABWEG010000010.1	GenSAS_63493a1a2e90c-publish	CDS	1658968	1659064	.	+	0	ID=he.00g014170.m01.CDS03-v1.0.a1;Name=he.00g014170.m01.CDS03;Parent=he.00g014170.m01-v1.0.a1;
JABWEG010000010.1	GenSAS_63493a1a2e90c-publish	exon	1659112	1659593	.	+	.	ID=he.00g014170.m01.exon04-v1.0.a1;Name=he.00g014170.m01.exon04;Parent=he.00g014170.m01-v1.0.a1;
JABWEG010000010.1	GenSAS_63493a1a2e90c-publish	CDS	1659112	1659593	.	+	1	ID=he.00g014170.m01.CDS04-v1.0.a1;Name=he.00g014170.m01.CDS04;Parent=he.00g014170.m01-v1.0.a1;
JABWEG010000010.1	GenSAS_63493a1a2e90c-publish	exon	1659654	1659722	.	+	.	ID=he.00g014170.m01.exon05-v1.0.a1;Name=he.00g014170.m01.exon05;Parent=he.00g014170.m01-v1.0.a1;
JABWEG010000010.1	GenSAS_63493a1a2e90c-publish	CDS	1659654	1659722	.	+	0	ID=he.00g014170.m01.CDS05-v1.0.a1;Name=he.00g014170.m01.CDS05;Parent=he.00g014170.m01-v1.0.a1;
JABWEG010000010.1	GenSAS_63493a1a2e90c-publish	gene	1680154	1681859	.	-	.	ID=he.00g014180-v1.0.a1;Name=he.00g014180;
JABWEG010000010.1	GenSAS_63493a1a2e90c-publish	mRNA	1680154	1681859	16790.00	-	.	ID=he.00g014180.m01-v1.0.a1;Name=he.00g014180.m01;Parent=he.00g014180-v1.0.a1;
JABWEG010000010.1	GenSAS_63493a1a2e90c-publish	exon	1680154	1680338	.	-	.	ID=he.00g014180.m01.exon01-v1.0.a1;Name=he.00g014180.m01.exon01;Parent=he.00g014180.m01-v1.0.a1;
JABWEG010000010.1	GenSAS_63493a1a2e90c-publish	CDS	1680154	1680338	.	-	1	ID=he.00g014180.m01.CDS01-v1.0.a1;Name=he.00g014180.m01.CDS01;Parent=he.00g014180.m01-v1.0.a1;
JABWEG010000010.1	GenSAS_63493a1a2e90c-publish	exon	1680399	1680459	.	-	.	ID=he.00g014180.m01.exon02-v1.0.a1;Name=he.00g014180.m01.exon02;Parent=he.00g014180.m01-v1.0.a1;
JABWEG010000010.1	GenSAS_63493a1a2e90c-publish	CDS	1680399	1680459	.	-	0	ID=he.00g014180.m01.CDS02-v1.0.a1;Name=he.00g014180.m01.CDS02;Parent=he.00g014180.m01-v1.0.a1;
JABWEG010000010.1	GenSAS_63493a1a2e90c-publish	exon	1680518	1681142	.	-	.	ID=he.00g014180.m01.exon03-v1.0.a1;Name=he.00g014180.m01.exon03;Parent=he.00g014180.m01-v1.0.a1;
JABWEG010000010.1	GenSAS_63493a1a2e90c-publish	CDS	1680518	1681142	.	-	2	ID=he.00g014180.m01.CDS03-v1.0.a1;Name=he.00g014180.m01.CDS03;Parent=he.00g014180.m01-v1.0.a1;
JABWEG010000010.1	GenSAS_63493a1a2e90c-publish	exon	1681196	1681311	.	-	.	ID=he.00g014180.m01.exon04-v1.0.a1;Name=he.00g014180.m01.exon04;Parent=he.00g014180.m01-v1.0.a1;
JABWEG010000010.1	GenSAS_63493a1a2e90c-publish	CDS	1681196	1681311	.	-	0	ID=he.00g014180.m01.CDS04-v1.0.a1;Name=he.00g014180.m01.CDS04;Parent=he.00g014180.m01-v1.0.a1;
JABWEG010000010.1	GenSAS_63493a1a2e90c-publish	exon	1681368	1681605	.	-	.	ID=he.00g014180.m01.exon05-v1.0.a1;Name=he.00g014180.m01.exon05;Parent=he.00g014180.m01-v1.0.a1;
JABWEG010000010.1	GenSAS_63493a1a2e90c-publish	CDS	1681368	1681605	.	-	2	ID=he.00g014180.m01.CDS05-v1.0.a1;Name=he.00g014180.m01.CDS05;Parent=he.00g014180.m01-v1.0.a1;
JABWEG010000010.1	GenSAS_63493a1a2e90c-publish	exon	1681665	1681774	.	-	.	ID=he.00g014180.m01.exon06-v1.0.a1;Name=he.00g014180.m01.exon06;Parent=he.00g014180.m01-v1.0.a1;
JABWEG010000010.1	GenSAS_63493a1a2e90c-publish	CDS	1681665	1681774	.	-	0	ID=he.00g014180.m01.CDS06-v1.0.a1;Name=he.00g014180.m01.CDS06;Parent=he.00g014180.m01-v1.0.a1;
JABWEG010000010.1	GenSAS_63493a1a2e90c-publish	exon	1681839	1681859	.	-	.	ID=he.00g014180.m01.exon07-v1.0.a1;Name=he.00g014180.m01.exon07;Parent=he.00g014180.m01-v1.0.a1;
JABWEG010000010.1	GenSAS_63493a1a2e90c-publish	CDS	1681839	1681859	.	-	0	ID=he.00g014180.m01.CDS07-v1.0.a1;Name=he.00g014180.m01.CDS07;Parent=he.00g014180.m01-v1.0.a1;
JABWEG010000010.1	GenSAS_63493a1a2e90c-publish	gene	1682717	1684609	.	-	.	ID=he.00g014190-v1.0.a1;Name=he.00g014190;
JABWEG010000010.1	GenSAS_63493a1a2e90c-publish	mRNA	1682717	1684609	18915.00	-	.	ID=he.00g014190.m01-v1.0.a1;Name=he.00g014190.m01;Parent=he.00g014190-v1.0.a1;
JABWEG010000010.1	GenSAS_63493a1a2e90c-publish	exon	1682717	1682795	.	-	.	ID=he.00g014190.m01.exon01-v1.0.a1;Name=he.00g014190.m01.exon01;Parent=he.00g014190.m01-v1.0.a1;
JABWEG010000010.1	GenSAS_63493a1a2e90c-publish	CDS	1682717	1682795	.	-	2	ID=he.00g014190.m01.CDS01-v1.0.a1;Name=he.00g014190.m01.CDS01;Parent=he.00g014190.m01-v1.0.a1;
JABWEG010000010.1	GenSAS_63493a1a2e90c-publish	exon	1682851	1682972	.	-	.	ID=he.00g014190.m01.exon02-v1.0.a1;Name=he.00g014190.m01.exon02;Parent=he.00g014190.m01-v1.0.a1;
JABWEG010000010.1	GenSAS_63493a1a2e90c-publish	CDS	1682851	1682972	.	-	0	ID=he.00g014190.m01.CDS02-v1.0.a1;Name=he.00g014190.m01.CDS02;Parent=he.00g014190.m01-v1.0.a1;
JABWEG010000010.1	GenSAS_63493a1a2e90c-publish	exon	1683027	1683082	.	-	.	ID=he.00g014190.m01.exon03-v1.0.a1;Name=he.00g014190.m01.exon03;Parent=he.00g014190.m01-v1.0.a1;
JABWEG010000010.1	GenSAS_63493a1a2e90c-publish	CDS	1683027	1683082	.	-	1	ID=he.00g014190.m01.CDS03-v1.0.a1;Name=he.00g014190.m01.CDS03;Parent=he.00g014190.m01-v1.0.a1;
JABWEG010000010.1	GenSAS_63493a1a2e90c-publish	exon	1683144	1683240	.	-	.	ID=he.00g014190.m01.exon04-v1.0.a1;Name=he.00g014190.m01.exon04;Parent=he.00g014190.m01-v1.0.a1;
JABWEG010000010.1	GenSAS_63493a1a2e90c-publish	CDS	1683144	1683240	.	-	0	ID=he.00g014190.m01.CDS04-v1.0.a1;Name=he.00g014190.m01.CDS04;Parent=he.00g014190.m01-v1.0.a1;
JABWEG010000010.1	GenSAS_63493a1a2e90c-publish	exon	1683294	1683398	.	-	.	ID=he.00g014190.m01.exon05-v1.0.a1;Name=he.00g014190.m01.exon05;Parent=he.00g014190.m01-v1.0.a1;
JABWEG010000010.1	GenSAS_63493a1a2e90c-publish	CDS	1683294	1683398	.	-	0	ID=he.00g014190.m01.CDS05-v1.0.a1;Name=he.00g014190.m01.CDS05;Parent=he.00g014190.m01-v1.0.a1;
JABWEG010000010.1	GenSAS_63493a1a2e90c-publish	exon	1683453	1683601	.	-	.	ID=he.00g014190.m01.exon06-v1.0.a1;Name=he.00g014190.m01.exon06;Parent=he.00g014190.m01-v1.0.a1;
JABWEG010000010.1	GenSAS_63493a1a2e90c-publish	CDS	1683453	1683601	.	-	1	ID=he.00g014190.m01.CDS06-v1.0.a1;Name=he.00g014190.m01.CDS06;Parent=he.00g014190.m01-v1.0.a1;
JABWEG010000010.1	GenSAS_63493a1a2e90c-publish	exon	1683656	1683716	.	-	.	ID=he.00g014190.m01.exon07-v1.0.a1;Name=he.00g014190.m01.exon07;Parent=he.00g014190.m01-v1.0.a1;
JABWEG010000010.1	GenSAS_63493a1a2e90c-publish	CDS	1683656	1683716	.	-	0	ID=he.00g014190.m01.CDS07-v1.0.a1;Name=he.00g014190.m01.CDS07;Parent=he.00g014190.m01-v1.0.a1;
JABWEG010000010.1	GenSAS_63493a1a2e90c-publish	exon	1683774	1683788	.	-	.	ID=he.00g014190.m01.exon08-v1.0.a1;Name=he.00g014190.m01.exon08;Parent=he.00g014190.m01-v1.0.a1;
JABWEG010000010.1	GenSAS_63493a1a2e90c-publish	CDS	1683774	1683788	.	-	0	ID=he.00g014190.m01.CDS08-v1.0.a1;Name=he.00g014190.m01.CDS08;Parent=he.00g014190.m01-v1.0.a1;
JABWEG010000010.1	GenSAS_63493a1a2e90c-publish	exon	1683847	1684085	.	-	.	ID=he.00g014190.m01.exon09-v1.0.a1;Name=he.00g014190.m01.exon09;Parent=he.00g014190.m01-v1.0.a1;
JABWEG010000010.1	GenSAS_63493a1a2e90c-publish	CDS	1683847	1684085	.	-	1	ID=he.00g014190.m01.CDS09-v1.0.a1;Name=he.00g014190.m01.CDS09;Parent=he.00g014190.m01-v1.0.a1;
JABWEG010000010.1	GenSAS_63493a1a2e90c-publish	exon	1684138	1684321	.	-	.	ID=he.00g014190.m01.exon10-v1.0.a1;Name=he.00g014190.m01.exon10;Parent=he.00g014190.m01-v1.0.a1;
JABWEG010000010.1	GenSAS_63493a1a2e90c-publish	CDS	1684138	1684321	.	-	0	ID=he.00g014190.m01.CDS10-v1.0.a1;Name=he.00g014190.m01.CDS10;Parent=he.00g014190.m01-v1.0.a1;
JABWEG010000010.1	GenSAS_63493a1a2e90c-publish	exon	1684373	1684609	.	-	.	ID=he.00g014190.m01.exon11-v1.0.a1;Name=he.00g014190.m01.exon11;Parent=he.00g014190.m01-v1.0.a1;
JABWEG010000010.1	GenSAS_63493a1a2e90c-publish	CDS	1684373	1684609	.	-	0	ID=he.00g014190.m01.CDS11-v1.0.a1;Name=he.00g014190.m01.CDS11;Parent=he.00g014190.m01-v1.0.a1;
JABWEG010000010.1	GenSAS_63493a1a2e90c-publish	gene	1685826	1687478	.	+	.	ID=he.00g014200-v1.0.a1;Name=he.00g014200;
JABWEG010000010.1	GenSAS_63493a1a2e90c-publish	mRNA	1685826	1687478	3199285.00	+	.	ID=he.00g014200.m01-v1.0.a1;Name=he.00g014200.m01;Parent=he.00g014200-v1.0.a1;
JABWEG010000010.1	GenSAS_63493a1a2e90c-publish	exon	1685826	1685893	.	+	.	ID=he.00g014200.m01.exon01-v1.0.a1;Name=he.00g014200.m01.exon01;Parent=he.00g014200.m01-v1.0.a1;
JABWEG010000010.1	GenSAS_63493a1a2e90c-publish	CDS	1685826	1685893	.	+	0	ID=he.00g014200.m01.CDS01-v1.0.a1;Name=he.00g014200.m01.CDS01;Parent=he.00g014200.m01-v1.0.a1;
JABWEG010000010.1	GenSAS_63493a1a2e90c-publish	exon	1685953	1686038	.	+	.	ID=he.00g014200.m01.exon02-v1.0.a1;Name=he.00g014200.m01.exon02;Parent=he.00g014200.m01-v1.0.a1;
JABWEG010000010.1	GenSAS_63493a1a2e90c-publish	CDS	1685953	1686038	.	+	2	ID=he.00g014200.m01.CDS02-v1.0.a1;Name=he.00g014200.m01.CDS02;Parent=he.00g014200.m01-v1.0.a1;
JABWEG010000010.1	GenSAS_63493a1a2e90c-publish	exon	1686100	1686200	.	+	.	ID=he.00g014200.m01.exon03-v1.0.a1;Name=he.00g014200.m01.exon03;Parent=he.00g014200.m01-v1.0.a1;
JABWEG010000010.1	GenSAS_63493a1a2e90c-publish	CDS	1686100	1686200	.	+	1	ID=he.00g014200.m01.CDS03-v1.0.a1;Name=he.00g014200.m01.CDS03;Parent=he.00g014200.m01-v1.0.a1;
JABWEG010000010.1	GenSAS_63493a1a2e90c-publish	exon	1686258	1686464	.	+	.	ID=he.00g014200.m01.exon04-v1.0.a1;Name=he.00g014200.m01.exon04;Parent=he.00g014200.m01-v1.0.a1;
JABWEG010000010.1	GenSAS_63493a1a2e90c-publish	CDS	1686258	1686464	.	+	0	ID=he.00g014200.m01.CDS04-v1.0.a1;Name=he.00g014200.m01.CDS04;Parent=he.00g014200.m01-v1.0.a1;
JABWEG010000010.1	GenSAS_63493a1a2e90c-publish	exon	1686521	1686676	.	+	.	ID=he.00g014200.m01.exon05-v1.0.a1;Name=he.00g014200.m01.exon05;Parent=he.00g014200.m01-v1.0.a1;
JABWEG010000010.1	GenSAS_63493a1a2e90c-publish	CDS	1686521	1686676	.	+	0	ID=he.00g014200.m01.CDS05-v1.0.a1;Name=he.00g014200.m01.CDS05;Parent=he.00g014200.m01-v1.0.a1;
JABWEG010000010.1	GenSAS_63493a1a2e90c-publish	exon	1686730	1686937	.	+	.	ID=he.00g014200.m01.exon06-v1.0.a1;Name=he.00g014200.m01.exon06;Parent=he.00g014200.m01-v1.0.a1;
JABWEG010000010.1	GenSAS_63493a1a2e90c-publish	CDS	1686730	1686937	.	+	0	ID=he.00g014200.m01.CDS06-v1.0.a1;Name=he.00g014200.m01.CDS06;Parent=he.00g014200.m01-v1.0.a1;
JABWEG010000010.1	GenSAS_63493a1a2e90c-publish	exon	1686999	1687348	.	+	.	ID=he.00g014200.m01.exon07-v1.0.a1;Name=he.00g014200.m01.exon07;Parent=he.00g014200.m01-v1.0.a1;
JABWEG010000010.1	GenSAS_63493a1a2e90c-publish	CDS	1686999	1687348	.	+	1	ID=he.00g014200.m01.CDS07-v1.0.a1;Name=he.00g014200.m01.CDS07;Parent=he.00g014200.m01-v1.0.a1;
JABWEG010000010.1	GenSAS_63493a1a2e90c-publish	exon	1687404	1687478	.	+	.	ID=he.00g014200.m01.exon08-v1.0.a1;Name=he.00g014200.m01.exon08;Parent=he.00g014200.m01-v1.0.a1;
JABWEG010000010.1	GenSAS_63493a1a2e90c-publish	CDS	1687404	1687478	.	+	0	ID=he.00g014200.m01.CDS08-v1.0.a1;Name=he.00g014200.m01.CDS08;Parent=he.00g014200.m01-v1.0.a1;
JABWEG010000010.1	GenSAS_63493a1a2e90c-publish	gene	1687848	1688914	.	-	.	ID=he.00g014210-v1.0.a1;Name=he.00g014210;
JABWEG010000010.1	GenSAS_63493a1a2e90c-publish	mRNA	1687848	1688914	10460.00	-	.	ID=he.00g014210.m01-v1.0.a1;Name=he.00g014210.m01;Parent=he.00g014210-v1.0.a1;
JABWEG010000010.1	GenSAS_63493a1a2e90c-publish	exon	1687848	1688002	.	-	.	ID=he.00g014210.m01.exon01-v1.0.a1;Name=he.00g014210.m01.exon01;Parent=he.00g014210.m01-v1.0.a1;
JABWEG010000010.1	GenSAS_63493a1a2e90c-publish	CDS	1687848	1688002	.	-	1	ID=he.00g014210.m01.CDS01-v1.0.a1;Name=he.00g014210.m01.CDS01;Parent=he.00g014210.m01-v1.0.a1;
JABWEG010000010.1	GenSAS_63493a1a2e90c-publish	exon	1688052	1688211	.	-	.	ID=he.00g014210.m01.exon02-v1.0.a1;Name=he.00g014210.m01.exon02;Parent=he.00g014210.m01-v1.0.a1;
JABWEG010000010.1	GenSAS_63493a1a2e90c-publish	CDS	1688052	1688211	.	-	0	ID=he.00g014210.m01.CDS02-v1.0.a1;Name=he.00g014210.m01.CDS02;Parent=he.00g014210.m01-v1.0.a1;
JABWEG010000010.1	GenSAS_63493a1a2e90c-publish	exon	1688272	1688491	.	-	.	ID=he.00g014210.m01.exon03-v1.0.a1;Name=he.00g014210.m01.exon03;Parent=he.00g014210.m01-v1.0.a1;
JABWEG010000010.1	GenSAS_63493a1a2e90c-publish	CDS	1688272	1688491	.	-	2	ID=he.00g014210.m01.CDS03-v1.0.a1;Name=he.00g014210.m01.CDS03;Parent=he.00g014210.m01-v1.0.a1;
JABWEG010000010.1	GenSAS_63493a1a2e90c-publish	exon	1688549	1688638	.	-	.	ID=he.00g014210.m01.exon04-v1.0.a1;Name=he.00g014210.m01.exon04;Parent=he.00g014210.m01-v1.0.a1;
JABWEG010000010.1	GenSAS_63493a1a2e90c-publish	CDS	1688549	1688638	.	-	2	ID=he.00g014210.m01.CDS04-v1.0.a1;Name=he.00g014210.m01.CDS04;Parent=he.00g014210.m01-v1.0.a1;
JABWEG010000010.1	GenSAS_63493a1a2e90c-publish	exon	1688689	1688731	.	-	.	ID=he.00g014210.m01.exon05-v1.0.a1;Name=he.00g014210.m01.exon05;Parent=he.00g014210.m01-v1.0.a1;
JABWEG010000010.1	GenSAS_63493a1a2e90c-publish	CDS	1688689	1688731	.	-	1	ID=he.00g014210.m01.CDS05-v1.0.a1;Name=he.00g014210.m01.CDS05;Parent=he.00g014210.m01-v1.0.a1;
JABWEG010000010.1	GenSAS_63493a1a2e90c-publish	exon	1688789	1688830	.	-	.	ID=he.00g014210.m01.exon06-v1.0.a1;Name=he.00g014210.m01.exon06;Parent=he.00g014210.m01-v1.0.a1;
JABWEG010000010.1	GenSAS_63493a1a2e90c-publish	CDS	1688789	1688830	.	-	1	ID=he.00g014210.m01.CDS06-v1.0.a1;Name=he.00g014210.m01.CDS06;Parent=he.00g014210.m01-v1.0.a1;
JABWEG010000010.1	GenSAS_63493a1a2e90c-publish	exon	1688884	1688914	.	-	.	ID=he.00g014210.m01.exon07-v1.0.a1;Name=he.00g014210.m01.exon07;Parent=he.00g014210.m01-v1.0.a1;
JABWEG010000010.1	GenSAS_63493a1a2e90c-publish	CDS	1688884	1688914	.	-	0	ID=he.00g014210.m01.CDS07-v1.0.a1;Name=he.00g014210.m01.CDS07;Parent=he.00g014210.m01-v1.0.a1;
JABWEG010000010.1	GenSAS_63493a1a2e90c-publish	gene	1689356	1689950	.	+	.	ID=he.00g014220-v1.0.a1;Name=he.00g014220;
JABWEG010000010.1	GenSAS_63493a1a2e90c-publish	mRNA	1689356	1689950	5935.00	+	.	ID=he.00g014220.m01-v1.0.a1;Name=he.00g014220.m01;Parent=he.00g014220-v1.0.a1;
JABWEG010000010.1	GenSAS_63493a1a2e90c-publish	exon	1689356	1689406	.	+	.	ID=he.00g014220.m01.exon01-v1.0.a1;Name=he.00g014220.m01.exon01;Parent=he.00g014220.m01-v1.0.a1;
JABWEG010000010.1	GenSAS_63493a1a2e90c-publish	CDS	1689356	1689406	.	+	0	ID=he.00g014220.m01.CDS01-v1.0.a1;Name=he.00g014220.m01.CDS01;Parent=he.00g014220.m01-v1.0.a1;
JABWEG010000010.1	GenSAS_63493a1a2e90c-publish	exon	1689462	1689950	.	+	.	ID=he.00g014220.m01.exon02-v1.0.a1;Name=he.00g014220.m01.exon02;Parent=he.00g014220.m01-v1.0.a1;
JABWEG010000010.1	GenSAS_63493a1a2e90c-publish	CDS	1689462	1689950	.	+	0	ID=he.00g014220.m01.CDS02-v1.0.a1;Name=he.00g014220.m01.CDS02;Parent=he.00g014220.m01-v1.0.a1;
JABWEG010000010.1	GenSAS_63493a1a2e90c-publish	gene	1690197	1690735	.	+	.	ID=he.00g014230-v1.0.a1;Name=he.00g014230;
JABWEG010000010.1	GenSAS_63493a1a2e90c-publish	mRNA	1690197	1690735	5375.00	+	.	ID=he.00g014230.m01-v1.0.a1;Name=he.00g014230.m01;Parent=he.00g014230-v1.0.a1;
JABWEG010000010.1	GenSAS_63493a1a2e90c-publish	exon	1690197	1690238	.	+	.	ID=he.00g014230.m01.exon01-v1.0.a1;Name=he.00g014230.m01.exon01;Parent=he.00g014230.m01-v1.0.a1;
JABWEG010000010.1	GenSAS_63493a1a2e90c-publish	CDS	1690197	1690238	.	+	0	ID=he.00g014230.m01.CDS01-v1.0.a1;Name=he.00g014230.m01.CDS01;Parent=he.00g014230.m01-v1.0.a1;
JABWEG010000010.1	GenSAS_63493a1a2e90c-publish	exon	1690295	1690735	.	+	.	ID=he.00g014230.m01.exon02-v1.0.a1;Name=he.00g014230.m01.exon02;Parent=he.00g014230.m01-v1.0.a1;
JABWEG010000010.1	GenSAS_63493a1a2e90c-publish	CDS	1690295	1690735	.	+	0	ID=he.00g014230.m01.CDS02-v1.0.a1;Name=he.00g014230.m01.CDS02;Parent=he.00g014230.m01-v1.0.a1;
JABWEG010000010.1	GenSAS_63493a1a2e90c-publish	gene	1691369	1692584	.	-	.	ID=he.00g014240-v1.0.a1;Name=he.00g014240;
JABWEG010000010.1	GenSAS_63493a1a2e90c-publish	mRNA	1691369	1692584	12145.00	-	.	ID=he.00g014240.m01-v1.0.a1;Name=he.00g014240.m01;Parent=he.00g014240-v1.0.a1;
JABWEG010000010.1	GenSAS_63493a1a2e90c-publish	exon	1691369	1692374	.	-	.	ID=he.00g014240.m01.exon01-v1.0.a1;Name=he.00g014240.m01.exon01;Parent=he.00g014240.m01-v1.0.a1;
JABWEG010000010.1	GenSAS_63493a1a2e90c-publish	CDS	1691369	1692374	.	-	2	ID=he.00g014240.m01.CDS01-v1.0.a1;Name=he.00g014240.m01.CDS01;Parent=he.00g014240.m01-v1.0.a1;
JABWEG010000010.1	GenSAS_63493a1a2e90c-publish	exon	1692430	1692504	.	-	.	ID=he.00g014240.m01.exon02-v1.0.a1;Name=he.00g014240.m01.exon02;Parent=he.00g014240.m01-v1.0.a1;
JABWEG010000010.1	GenSAS_63493a1a2e90c-publish	CDS	1692430	1692504	.	-	2	ID=he.00g014240.m01.CDS02-v1.0.a1;Name=he.00g014240.m01.CDS02;Parent=he.00g014240.m01-v1.0.a1;
JABWEG010000010.1	GenSAS_63493a1a2e90c-publish	exon	1692556	1692584	.	-	.	ID=he.00g014240.m01.exon03-v1.0.a1;Name=he.00g014240.m01.exon03;Parent=he.00g014240.m01-v1.0.a1;
JABWEG010000010.1	GenSAS_63493a1a2e90c-publish	CDS	1692556	1692584	.	-	0	ID=he.00g014240.m01.CDS03-v1.0.a1;Name=he.00g014240.m01.CDS03;Parent=he.00g014240.m01-v1.0.a1;
JABWEG010000010.1	GenSAS_63493a1a2e90c-publish	gene	1696385	1697600	.	+	.	ID=he.00g014250-v1.0.a1;Name=he.00g014250;
JABWEG010000010.1	GenSAS_63493a1a2e90c-publish	mRNA	1696385	1697600	12145.00	+	.	ID=he.00g014250.m01-v1.0.a1;Name=he.00g014250.m01;Parent=he.00g014250-v1.0.a1;
JABWEG010000010.1	GenSAS_63493a1a2e90c-publish	exon	1696385	1696413	.	+	.	ID=he.00g014250.m01.exon01-v1.0.a1;Name=he.00g014250.m01.exon01;Parent=he.00g014250.m01-v1.0.a1;
JABWEG010000010.1	GenSAS_63493a1a2e90c-publish	CDS	1696385	1696413	.	+	0	ID=he.00g014250.m01.CDS01-v1.0.a1;Name=he.00g014250.m01.CDS01;Parent=he.00g014250.m01-v1.0.a1;
JABWEG010000010.1	GenSAS_63493a1a2e90c-publish	exon	1696465	1696539	.	+	.	ID=he.00g014250.m01.exon02-v1.0.a1;Name=he.00g014250.m01.exon02;Parent=he.00g014250.m01-v1.0.a1;
JABWEG010000010.1	GenSAS_63493a1a2e90c-publish	CDS	1696465	1696539	.	+	2	ID=he.00g014250.m01.CDS02-v1.0.a1;Name=he.00g014250.m01.CDS02;Parent=he.00g014250.m01-v1.0.a1;
JABWEG010000010.1	GenSAS_63493a1a2e90c-publish	exon	1696595	1697600	.	+	.	ID=he.00g014250.m01.exon03-v1.0.a1;Name=he.00g014250.m01.exon03;Parent=he.00g014250.m01-v1.0.a1;
JABWEG010000010.1	GenSAS_63493a1a2e90c-publish	CDS	1696595	1697600	.	+	2	ID=he.00g014250.m01.CDS03-v1.0.a1;Name=he.00g014250.m01.CDS03;Parent=he.00g014250.m01-v1.0.a1;
JABWEG010000010.1	GenSAS_63493a1a2e90c-publish	gene	1699803	1704039	.	+	.	ID=he.00g014260-v1.0.a1;Name=he.00g014260;
JABWEG010000010.1	GenSAS_63493a1a2e90c-publish	mRNA	1699803	1704039	1481465.00	+	.	ID=he.00g014260.m01-v1.0.a1;Name=he.00g014260.m01;Parent=he.00g014260-v1.0.a1;
JABWEG010000010.1	GenSAS_63493a1a2e90c-publish	exon	1699803	1699923	.	+	.	ID=he.00g014260.m01.exon01-v1.0.a1;Name=he.00g014260.m01.exon01;Parent=he.00g014260.m01-v1.0.a1;
JABWEG010000010.1	GenSAS_63493a1a2e90c-publish	CDS	1699803	1699923	.	+	0	ID=he.00g014260.m01.CDS01-v1.0.a1;Name=he.00g014260.m01.CDS01;Parent=he.00g014260.m01-v1.0.a1;
JABWEG010000010.1	GenSAS_63493a1a2e90c-publish	exon	1699994	1700139	.	+	.	ID=he.00g014260.m01.exon02-v1.0.a1;Name=he.00g014260.m01.exon02;Parent=he.00g014260.m01-v1.0.a1;
JABWEG010000010.1	GenSAS_63493a1a2e90c-publish	CDS	1699994	1700139	.	+	1	ID=he.00g014260.m01.CDS02-v1.0.a1;Name=he.00g014260.m01.CDS02;Parent=he.00g014260.m01-v1.0.a1;
JABWEG010000010.1	GenSAS_63493a1a2e90c-publish	exon	1700214	1700357	.	+	.	ID=he.00g014260.m01.exon03-v1.0.a1;Name=he.00g014260.m01.exon03;Parent=he.00g014260.m01-v1.0.a1;
JABWEG010000010.1	GenSAS_63493a1a2e90c-publish	CDS	1700214	1700357	.	+	0	ID=he.00g014260.m01.CDS03-v1.0.a1;Name=he.00g014260.m01.CDS03;Parent=he.00g014260.m01-v1.0.a1;
JABWEG010000010.1	GenSAS_63493a1a2e90c-publish	exon	1700419	1700596	.	+	.	ID=he.00g014260.m01.exon04-v1.0.a1;Name=he.00g014260.m01.exon04;Parent=he.00g014260.m01-v1.0.a1;
JABWEG010000010.1	GenSAS_63493a1a2e90c-publish	CDS	1700419	1700596	.	+	0	ID=he.00g014260.m01.CDS04-v1.0.a1;Name=he.00g014260.m01.CDS04;Parent=he.00g014260.m01-v1.0.a1;
JABWEG010000010.1	GenSAS_63493a1a2e90c-publish	exon	1700649	1700748	.	+	.	ID=he.00g014260.m01.exon05-v1.0.a1;Name=he.00g014260.m01.exon05;Parent=he.00g014260.m01-v1.0.a1;
JABWEG010000010.1	GenSAS_63493a1a2e90c-publish	CDS	1700649	1700748	.	+	1	ID=he.00g014260.m01.CDS05-v1.0.a1;Name=he.00g014260.m01.CDS05;Parent=he.00g014260.m01-v1.0.a1;
JABWEG010000010.1	GenSAS_63493a1a2e90c-publish	exon	1700805	1700814	.	+	.	ID=he.00g014260.m01.exon06-v1.0.a1;Name=he.00g014260.m01.exon06;Parent=he.00g014260.m01-v1.0.a1;
JABWEG010000010.1	GenSAS_63493a1a2e90c-publish	CDS	1700805	1700814	.	+	2	ID=he.00g014260.m01.CDS06-v1.0.a1;Name=he.00g014260.m01.CDS06;Parent=he.00g014260.m01-v1.0.a1;
JABWEG010000010.1	GenSAS_63493a1a2e90c-publish	exon	1700870	1700897	.	+	.	ID=he.00g014260.m01.exon07-v1.0.a1;Name=he.00g014260.m01.exon07;Parent=he.00g014260.m01-v1.0.a1;
JABWEG010000010.1	GenSAS_63493a1a2e90c-publish	CDS	1700870	1700897	.	+	0	ID=he.00g014260.m01.CDS07-v1.0.a1;Name=he.00g014260.m01.CDS07;Parent=he.00g014260.m01-v1.0.a1;
JABWEG010000010.1	GenSAS_63493a1a2e90c-publish	exon	1701637	1701769	.	+	.	ID=he.00g014260.m01.exon08-v1.0.a1;Name=he.00g014260.m01.exon08;Parent=he.00g014260.m01-v1.0.a1;
JABWEG010000010.1	GenSAS_63493a1a2e90c-publish	CDS	1701637	1701769	.	+	1	ID=he.00g014260.m01.CDS08-v1.0.a1;Name=he.00g014260.m01.CDS08;Parent=he.00g014260.m01-v1.0.a1;
JABWEG010000010.1	GenSAS_63493a1a2e90c-publish	exon	1701827	1701929	.	+	.	ID=he.00g014260.m01.exon09-v1.0.a1;Name=he.00g014260.m01.exon09;Parent=he.00g014260.m01-v1.0.a1;
JABWEG010000010.1	GenSAS_63493a1a2e90c-publish	CDS	1701827	1701929	.	+	2	ID=he.00g014260.m01.CDS09-v1.0.a1;Name=he.00g014260.m01.CDS09;Parent=he.00g014260.m01-v1.0.a1;
JABWEG010000010.1	GenSAS_63493a1a2e90c-publish	exon	1701987	1702004	.	+	.	ID=he.00g014260.m01.exon10-v1.0.a1;Name=he.00g014260.m01.exon10;Parent=he.00g014260.m01-v1.0.a1;
JABWEG010000010.1	GenSAS_63493a1a2e90c-publish	CDS	1701987	1702004	.	+	0	ID=he.00g014260.m01.CDS10-v1.0.a1;Name=he.00g014260.m01.CDS10;Parent=he.00g014260.m01-v1.0.a1;
JABWEG010000010.1	GenSAS_63493a1a2e90c-publish	exon	1702063	1702136	.	+	.	ID=he.00g014260.m01.exon11-v1.0.a1;Name=he.00g014260.m01.exon11;Parent=he.00g014260.m01-v1.0.a1;
JABWEG010000010.1	GenSAS_63493a1a2e90c-publish	CDS	1702063	1702136	.	+	0	ID=he.00g014260.m01.CDS11-v1.0.a1;Name=he.00g014260.m01.CDS11;Parent=he.00g014260.m01-v1.0.a1;
JABWEG010000010.1	GenSAS_63493a1a2e90c-publish	exon	1702198	1702333	.	+	.	ID=he.00g014260.m01.exon12-v1.0.a1;Name=he.00g014260.m01.exon12;Parent=he.00g014260.m01-v1.0.a1;
JABWEG010000010.1	GenSAS_63493a1a2e90c-publish	CDS	1702198	1702333	.	+	2	ID=he.00g014260.m01.CDS12-v1.0.a1;Name=he.00g014260.m01.CDS12;Parent=he.00g014260.m01-v1.0.a1;
JABWEG010000010.1	GenSAS_63493a1a2e90c-publish	exon	1702386	1702445	.	+	.	ID=he.00g014260.m01.exon13-v1.0.a1;Name=he.00g014260.m01.exon13;Parent=he.00g014260.m01-v1.0.a1;
JABWEG010000010.1	GenSAS_63493a1a2e90c-publish	CDS	1702386	1702445	.	+	0	ID=he.00g014260.m01.CDS13-v1.0.a1;Name=he.00g014260.m01.CDS13;Parent=he.00g014260.m01-v1.0.a1;
JABWEG010000010.1	GenSAS_63493a1a2e90c-publish	exon	1702495	1702518	.	+	.	ID=he.00g014260.m01.exon14-v1.0.a1;Name=he.00g014260.m01.exon14;Parent=he.00g014260.m01-v1.0.a1;
JABWEG010000010.1	GenSAS_63493a1a2e90c-publish	CDS	1702495	1702518	.	+	0	ID=he.00g014260.m01.CDS14-v1.0.a1;Name=he.00g014260.m01.CDS14;Parent=he.00g014260.m01-v1.0.a1;
JABWEG010000010.1	GenSAS_63493a1a2e90c-publish	exon	1702568	1702593	.	+	.	ID=he.00g014260.m01.exon15-v1.0.a1;Name=he.00g014260.m01.exon15;Parent=he.00g014260.m01-v1.0.a1;
JABWEG010000010.1	GenSAS_63493a1a2e90c-publish	CDS	1702568	1702593	.	+	0	ID=he.00g014260.m01.CDS15-v1.0.a1;Name=he.00g014260.m01.CDS15;Parent=he.00g014260.m01-v1.0.a1;
JABWEG010000010.1	GenSAS_63493a1a2e90c-publish	exon	1702645	1702711	.	+	.	ID=he.00g014260.m01.exon16-v1.0.a1;Name=he.00g014260.m01.exon16;Parent=he.00g014260.m01-v1.0.a1;
JABWEG010000010.1	GenSAS_63493a1a2e90c-publish	CDS	1702645	1702711	.	+	2	ID=he.00g014260.m01.CDS16-v1.0.a1;Name=he.00g014260.m01.CDS16;Parent=he.00g014260.m01-v1.0.a1;
JABWEG010000010.1	GenSAS_63493a1a2e90c-publish	exon	1702766	1702781	.	+	.	ID=he.00g014260.m01.exon17-v1.0.a1;Name=he.00g014260.m01.exon17;Parent=he.00g014260.m01-v1.0.a1;
JABWEG010000010.1	GenSAS_63493a1a2e90c-publish	CDS	1702766	1702781	.	+	0	ID=he.00g014260.m01.CDS17-v1.0.a1;Name=he.00g014260.m01.CDS17;Parent=he.00g014260.m01-v1.0.a1;
JABWEG010000010.1	GenSAS_63493a1a2e90c-publish	exon	1702833	1702888	.	+	.	ID=he.00g014260.m01.exon18-v1.0.a1;Name=he.00g014260.m01.exon18;Parent=he.00g014260.m01-v1.0.a1;
JABWEG010000010.1	GenSAS_63493a1a2e90c-publish	CDS	1702833	1702888	.	+	1	ID=he.00g014260.m01.CDS18-v1.0.a1;Name=he.00g014260.m01.CDS18;Parent=he.00g014260.m01-v1.0.a1;
JABWEG010000010.1	GenSAS_63493a1a2e90c-publish	exon	1702945	1703076	.	+	.	ID=he.00g014260.m01.exon19-v1.0.a1;Name=he.00g014260.m01.exon19;Parent=he.00g014260.m01-v1.0.a1;
JABWEG010000010.1	GenSAS_63493a1a2e90c-publish	CDS	1702945	1703076	.	+	0	ID=he.00g014260.m01.CDS19-v1.0.a1;Name=he.00g014260.m01.CDS19;Parent=he.00g014260.m01-v1.0.a1;
JABWEG010000010.1	GenSAS_63493a1a2e90c-publish	exon	1703130	1703238	.	+	.	ID=he.00g014260.m01.exon20-v1.0.a1;Name=he.00g014260.m01.exon20;Parent=he.00g014260.m01-v1.0.a1;
JABWEG010000010.1	GenSAS_63493a1a2e90c-publish	CDS	1703130	1703238	.	+	0	ID=he.00g014260.m01.CDS20-v1.0.a1;Name=he.00g014260.m01.CDS20;Parent=he.00g014260.m01-v1.0.a1;
JABWEG010000010.1	GenSAS_63493a1a2e90c-publish	exon	1703292	1703376	.	+	.	ID=he.00g014260.m01.exon21-v1.0.a1;Name=he.00g014260.m01.exon21;Parent=he.00g014260.m01-v1.0.a1;
JABWEG010000010.1	GenSAS_63493a1a2e90c-publish	CDS	1703292	1703376	.	+	1	ID=he.00g014260.m01.CDS21-v1.0.a1;Name=he.00g014260.m01.CDS21;Parent=he.00g014260.m01-v1.0.a1;
JABWEG010000010.1	GenSAS_63493a1a2e90c-publish	exon	1703426	1703814	.	+	.	ID=he.00g014260.m01.exon22-v1.0.a1;Name=he.00g014260.m01.exon22;Parent=he.00g014260.m01-v1.0.a1;
JABWEG010000010.1	GenSAS_63493a1a2e90c-publish	CDS	1703426	1703814	.	+	2	ID=he.00g014260.m01.CDS22-v1.0.a1;Name=he.00g014260.m01.CDS22;Parent=he.00g014260.m01-v1.0.a1;
JABWEG010000010.1	GenSAS_63493a1a2e90c-publish	exon	1703870	1704039	.	+	.	ID=he.00g014260.m01.exon23-v1.0.a1;Name=he.00g014260.m01.exon23;Parent=he.00g014260.m01-v1.0.a1;
JABWEG010000010.1	GenSAS_63493a1a2e90c-publish	CDS	1703870	1704039	.	+	1	ID=he.00g014260.m01.CDS23-v1.0.a1;Name=he.00g014260.m01.CDS23;Parent=he.00g014260.m01-v1.0.a1;
JABWEG010000010.1	GenSAS_63493a1a2e90c-publish	gene	1705667	1706104	.	-	.	ID=he.00g014270-v1.0.a1;Name=he.00g014270;
JABWEG010000010.1	GenSAS_63493a1a2e90c-publish	mRNA	1705667	1706104	4365.00	-	.	ID=he.00g014270.m01-v1.0.a1;Name=he.00g014270.m01;Parent=he.00g014270-v1.0.a1;
JABWEG010000010.1	GenSAS_63493a1a2e90c-publish	exon	1705667	1705725	.	-	.	ID=he.00g014270.m01.exon01-v1.0.a1;Name=he.00g014270.m01.exon01;Parent=he.00g014270.m01-v1.0.a1;
JABWEG010000010.1	GenSAS_63493a1a2e90c-publish	CDS	1705667	1705725	.	-	1	ID=he.00g014270.m01.CDS01-v1.0.a1;Name=he.00g014270.m01.CDS01;Parent=he.00g014270.m01-v1.0.a1;
JABWEG010000010.1	GenSAS_63493a1a2e90c-publish	exon	1705784	1705824	.	-	.	ID=he.00g014270.m01.exon02-v1.0.a1;Name=he.00g014270.m01.exon02;Parent=he.00g014270.m01-v1.0.a1;
JABWEG010000010.1	GenSAS_63493a1a2e90c-publish	CDS	1705784	1705824	.	-	2	ID=he.00g014270.m01.CDS02-v1.0.a1;Name=he.00g014270.m01.CDS02;Parent=he.00g014270.m01-v1.0.a1;
JABWEG010000010.1	GenSAS_63493a1a2e90c-publish	exon	1705881	1706104	.	-	.	ID=he.00g014270.m01.exon03-v1.0.a1;Name=he.00g014270.m01.exon03;Parent=he.00g014270.m01-v1.0.a1;
JABWEG010000010.1	GenSAS_63493a1a2e90c-publish	CDS	1705881	1706104	.	-	0	ID=he.00g014270.m01.CDS03-v1.0.a1;Name=he.00g014270.m01.CDS03;Parent=he.00g014270.m01-v1.0.a1;
JABWEG010000010.1	GenSAS_63493a1a2e90c-publish	gene	1707121	1709265	.	+	.	ID=he.00g014280-v1.0.a1;Name=he.00g014280;
JABWEG010000010.1	GenSAS_63493a1a2e90c-publish	mRNA	1707121	1709265	1387045.00	+	.	ID=he.00g014280.m01-v1.0.a1;Name=he.00g014280.m01;Parent=he.00g014280-v1.0.a1;
JABWEG010000010.1	GenSAS_63493a1a2e90c-publish	exon	1707121	1707343	.	+	.	ID=he.00g014280.m01.exon01-v1.0.a1;Name=he.00g014280.m01.exon01;Parent=he.00g014280.m01-v1.0.a1;
JABWEG010000010.1	GenSAS_63493a1a2e90c-publish	CDS	1707121	1707343	.	+	0	ID=he.00g014280.m01.CDS01-v1.0.a1;Name=he.00g014280.m01.CDS01;Parent=he.00g014280.m01-v1.0.a1;
JABWEG010000010.1	GenSAS_63493a1a2e90c-publish	exon	1707398	1707493	.	+	.	ID=he.00g014280.m01.exon02-v1.0.a1;Name=he.00g014280.m01.exon02;Parent=he.00g014280.m01-v1.0.a1;
JABWEG010000010.1	GenSAS_63493a1a2e90c-publish	CDS	1707398	1707493	.	+	1	ID=he.00g014280.m01.CDS02-v1.0.a1;Name=he.00g014280.m01.CDS02;Parent=he.00g014280.m01-v1.0.a1;
JABWEG010000010.1	GenSAS_63493a1a2e90c-publish	exon	1707543	1707658	.	+	.	ID=he.00g014280.m01.exon03-v1.0.a1;Name=he.00g014280.m01.exon03;Parent=he.00g014280.m01-v1.0.a1;
JABWEG010000010.1	GenSAS_63493a1a2e90c-publish	CDS	1707543	1707658	.	+	1	ID=he.00g014280.m01.CDS03-v1.0.a1;Name=he.00g014280.m01.CDS03;Parent=he.00g014280.m01-v1.0.a1;
JABWEG010000010.1	GenSAS_63493a1a2e90c-publish	exon	1707717	1707840	.	+	.	ID=he.00g014280.m01.exon04-v1.0.a1;Name=he.00g014280.m01.exon04;Parent=he.00g014280.m01-v1.0.a1;
JABWEG010000010.1	GenSAS_63493a1a2e90c-publish	CDS	1707717	1707840	.	+	0	ID=he.00g014280.m01.CDS04-v1.0.a1;Name=he.00g014280.m01.CDS04;Parent=he.00g014280.m01-v1.0.a1;
JABWEG010000010.1	GenSAS_63493a1a2e90c-publish	exon	1707900	1707959	.	+	.	ID=he.00g014280.m01.exon05-v1.0.a1;Name=he.00g014280.m01.exon05;Parent=he.00g014280.m01-v1.0.a1;
JABWEG010000010.1	GenSAS_63493a1a2e90c-publish	CDS	1707900	1707959	.	+	1	ID=he.00g014280.m01.CDS05-v1.0.a1;Name=he.00g014280.m01.CDS05;Parent=he.00g014280.m01-v1.0.a1;
JABWEG010000010.1	GenSAS_63493a1a2e90c-publish	exon	1708025	1708417	.	+	.	ID=he.00g014280.m01.exon06-v1.0.a1;Name=he.00g014280.m01.exon06;Parent=he.00g014280.m01-v1.0.a1;
JABWEG010000010.1	GenSAS_63493a1a2e90c-publish	CDS	1708025	1708417	.	+	1	ID=he.00g014280.m01.CDS06-v1.0.a1;Name=he.00g014280.m01.CDS06;Parent=he.00g014280.m01-v1.0.a1;
JABWEG010000010.1	GenSAS_63493a1a2e90c-publish	exon	1708469	1708594	.	+	.	ID=he.00g014280.m01.exon07-v1.0.a1;Name=he.00g014280.m01.exon07;Parent=he.00g014280.m01-v1.0.a1;
JABWEG010000010.1	GenSAS_63493a1a2e90c-publish	CDS	1708469	1708594	.	+	1	ID=he.00g014280.m01.CDS07-v1.0.a1;Name=he.00g014280.m01.CDS07;Parent=he.00g014280.m01-v1.0.a1;
JABWEG010000010.1	GenSAS_63493a1a2e90c-publish	exon	1708650	1708824	.	+	.	ID=he.00g014280.m01.exon08-v1.0.a1;Name=he.00g014280.m01.exon08;Parent=he.00g014280.m01-v1.0.a1;
JABWEG010000010.1	GenSAS_63493a1a2e90c-publish	CDS	1708650	1708824	.	+	1	ID=he.00g014280.m01.CDS08-v1.0.a1;Name=he.00g014280.m01.CDS08;Parent=he.00g014280.m01-v1.0.a1;
JABWEG010000010.1	GenSAS_63493a1a2e90c-publish	exon	1708877	1708951	.	+	.	ID=he.00g014280.m01.exon09-v1.0.a1;Name=he.00g014280.m01.exon09;Parent=he.00g014280.m01-v1.0.a1;
JABWEG010000010.1	GenSAS_63493a1a2e90c-publish	CDS	1708877	1708951	.	+	2	ID=he.00g014280.m01.CDS09-v1.0.a1;Name=he.00g014280.m01.CDS09;Parent=he.00g014280.m01-v1.0.a1;
JABWEG010000010.1	GenSAS_63493a1a2e90c-publish	exon	1709004	1709265	.	+	.	ID=he.00g014280.m01.exon10-v1.0.a1;Name=he.00g014280.m01.exon10;Parent=he.00g014280.m01-v1.0.a1;
JABWEG010000010.1	GenSAS_63493a1a2e90c-publish	CDS	1709004	1709265	.	+	2	ID=he.00g014280.m01.CDS10-v1.0.a1;Name=he.00g014280.m01.CDS10;Parent=he.00g014280.m01-v1.0.a1;
JABWEG010000010.1	GenSAS_63493a1a2e90c-publish	gene	1709507	1714743	.	-	.	ID=he.00g014290-v1.0.a1;Name=he.00g014290;
JABWEG010000010.1	GenSAS_63493a1a2e90c-publish	mRNA	1709507	1714743	58115.00	-	.	ID=he.00g014290.m01-v1.0.a1;Name=he.00g014290.m01;Parent=he.00g014290-v1.0.a1;
JABWEG010000010.1	GenSAS_63493a1a2e90c-publish	exon	1709507	1709576	.	-	.	ID=he.00g014290.m01.exon01-v1.0.a1;Name=he.00g014290.m01.exon01;Parent=he.00g014290.m01-v1.0.a1;
JABWEG010000010.1	GenSAS_63493a1a2e90c-publish	CDS	1709507	1709576	.	-	2	ID=he.00g014290.m01.CDS01-v1.0.a1;Name=he.00g014290.m01.CDS01;Parent=he.00g014290.m01-v1.0.a1;
JABWEG010000010.1	GenSAS_63493a1a2e90c-publish	exon	1709635	1709995	.	-	.	ID=he.00g014290.m01.exon02-v1.0.a1;Name=he.00g014290.m01.exon02;Parent=he.00g014290.m01-v1.0.a1;
JABWEG010000010.1	GenSAS_63493a1a2e90c-publish	CDS	1709635	1709995	.	-	1	ID=he.00g014290.m01.CDS02-v1.0.a1;Name=he.00g014290.m01.CDS02;Parent=he.00g014290.m01-v1.0.a1;
JABWEG010000010.1	GenSAS_63493a1a2e90c-publish	exon	1710046	1710169	.	-	.	ID=he.00g014290.m01.exon03-v1.0.a1;Name=he.00g014290.m01.exon03;Parent=he.00g014290.m01-v1.0.a1;
JABWEG010000010.1	GenSAS_63493a1a2e90c-publish	CDS	1710046	1710169	.	-	0	ID=he.00g014290.m01.CDS03-v1.0.a1;Name=he.00g014290.m01.CDS03;Parent=he.00g014290.m01-v1.0.a1;
JABWEG010000010.1	GenSAS_63493a1a2e90c-publish	exon	1710220	1710330	.	-	.	ID=he.00g014290.m01.exon04-v1.0.a1;Name=he.00g014290.m01.exon04;Parent=he.00g014290.m01-v1.0.a1;
JABWEG010000010.1	GenSAS_63493a1a2e90c-publish	CDS	1710220	1710330	.	-	0	ID=he.00g014290.m01.CDS04-v1.0.a1;Name=he.00g014290.m01.CDS04;Parent=he.00g014290.m01-v1.0.a1;
JABWEG010000010.1	GenSAS_63493a1a2e90c-publish	exon	1710381	1710449	.	-	.	ID=he.00g014290.m01.exon05-v1.0.a1;Name=he.00g014290.m01.exon05;Parent=he.00g014290.m01-v1.0.a1;
JABWEG010000010.1	GenSAS_63493a1a2e90c-publish	CDS	1710381	1710449	.	-	0	ID=he.00g014290.m01.CDS05-v1.0.a1;Name=he.00g014290.m01.CDS05;Parent=he.00g014290.m01-v1.0.a1;
JABWEG010000010.1	GenSAS_63493a1a2e90c-publish	exon	1710505	1710591	.	-	.	ID=he.00g014290.m01.exon06-v1.0.a1;Name=he.00g014290.m01.exon06;Parent=he.00g014290.m01-v1.0.a1;
JABWEG010000010.1	GenSAS_63493a1a2e90c-publish	CDS	1710505	1710591	.	-	0	ID=he.00g014290.m01.CDS06-v1.0.a1;Name=he.00g014290.m01.CDS06;Parent=he.00g014290.m01-v1.0.a1;
JABWEG010000010.1	GenSAS_63493a1a2e90c-publish	exon	1710644	1710891	.	-	.	ID=he.00g014290.m01.exon07-v1.0.a1;Name=he.00g014290.m01.exon07;Parent=he.00g014290.m01-v1.0.a1;
JABWEG010000010.1	GenSAS_63493a1a2e90c-publish	CDS	1710644	1710891	.	-	1	ID=he.00g014290.m01.CDS07-v1.0.a1;Name=he.00g014290.m01.CDS07;Parent=he.00g014290.m01-v1.0.a1;
JABWEG010000010.1	GenSAS_63493a1a2e90c-publish	exon	1710951	1711058	.	-	.	ID=he.00g014290.m01.exon08-v1.0.a1;Name=he.00g014290.m01.exon08;Parent=he.00g014290.m01-v1.0.a1;
JABWEG010000010.1	GenSAS_63493a1a2e90c-publish	CDS	1710951	1711058	.	-	1	ID=he.00g014290.m01.CDS08-v1.0.a1;Name=he.00g014290.m01.CDS08;Parent=he.00g014290.m01-v1.0.a1;
JABWEG010000010.1	GenSAS_63493a1a2e90c-publish	exon	1711121	1711367	.	-	.	ID=he.00g014290.m01.exon09-v1.0.a1;Name=he.00g014290.m01.exon09;Parent=he.00g014290.m01-v1.0.a1;
JABWEG010000010.1	GenSAS_63493a1a2e90c-publish	CDS	1711121	1711367	.	-	0	ID=he.00g014290.m01.CDS09-v1.0.a1;Name=he.00g014290.m01.CDS09;Parent=he.00g014290.m01-v1.0.a1;
JABWEG010000010.1	GenSAS_63493a1a2e90c-publish	exon	1711421	1711848	.	-	.	ID=he.00g014290.m01.exon10-v1.0.a1;Name=he.00g014290.m01.exon10;Parent=he.00g014290.m01-v1.0.a1;
JABWEG010000010.1	GenSAS_63493a1a2e90c-publish	CDS	1711421	1711848	.	-	1	ID=he.00g014290.m01.CDS10-v1.0.a1;Name=he.00g014290.m01.CDS10;Parent=he.00g014290.m01-v1.0.a1;
JABWEG010000010.1	GenSAS_63493a1a2e90c-publish	exon	1711904	1712188	.	-	.	ID=he.00g014290.m01.exon11-v1.0.a1;Name=he.00g014290.m01.exon11;Parent=he.00g014290.m01-v1.0.a1;
JABWEG010000010.1	GenSAS_63493a1a2e90c-publish	CDS	1711904	1712188	.	-	1	ID=he.00g014290.m01.CDS11-v1.0.a1;Name=he.00g014290.m01.CDS11;Parent=he.00g014290.m01-v1.0.a1;
JABWEG010000010.1	GenSAS_63493a1a2e90c-publish	exon	1712253	1712828	.	-	.	ID=he.00g014290.m01.exon12-v1.0.a1;Name=he.00g014290.m01.exon12;Parent=he.00g014290.m01-v1.0.a1;
JABWEG010000010.1	GenSAS_63493a1a2e90c-publish	CDS	1712253	1712828	.	-	1	ID=he.00g014290.m01.CDS12-v1.0.a1;Name=he.00g014290.m01.CDS12;Parent=he.00g014290.m01-v1.0.a1;
JABWEG010000010.1	GenSAS_63493a1a2e90c-publish	exon	1712878	1712968	.	-	.	ID=he.00g014290.m01.exon13-v1.0.a1;Name=he.00g014290.m01.exon13;Parent=he.00g014290.m01-v1.0.a1;
JABWEG010000010.1	GenSAS_63493a1a2e90c-publish	CDS	1712878	1712968	.	-	0	ID=he.00g014290.m01.CDS13-v1.0.a1;Name=he.00g014290.m01.CDS13;Parent=he.00g014290.m01-v1.0.a1;
JABWEG010000010.1	GenSAS_63493a1a2e90c-publish	exon	1713023	1713043	.	-	.	ID=he.00g014290.m01.exon14-v1.0.a1;Name=he.00g014290.m01.exon14;Parent=he.00g014290.m01-v1.0.a1;
JABWEG010000010.1	GenSAS_63493a1a2e90c-publish	CDS	1713023	1713043	.	-	0	ID=he.00g014290.m01.CDS14-v1.0.a1;Name=he.00g014290.m01.CDS14;Parent=he.00g014290.m01-v1.0.a1;
JABWEG010000010.1	GenSAS_63493a1a2e90c-publish	exon	1713093	1713578	.	-	.	ID=he.00g014290.m01.exon15-v1.0.a1;Name=he.00g014290.m01.exon15;Parent=he.00g014290.m01-v1.0.a1;
JABWEG010000010.1	GenSAS_63493a1a2e90c-publish	CDS	1713093	1713578	.	-	0	ID=he.00g014290.m01.CDS15-v1.0.a1;Name=he.00g014290.m01.CDS15;Parent=he.00g014290.m01-v1.0.a1;
JABWEG010000010.1	GenSAS_63493a1a2e90c-publish	exon	1713633	1713848	.	-	.	ID=he.00g014290.m01.exon16-v1.0.a1;Name=he.00g014290.m01.exon16;Parent=he.00g014290.m01-v1.0.a1;
JABWEG010000010.1	GenSAS_63493a1a2e90c-publish	CDS	1713633	1713848	.	-	0	ID=he.00g014290.m01.CDS16-v1.0.a1;Name=he.00g014290.m01.CDS16;Parent=he.00g014290.m01-v1.0.a1;
JABWEG010000010.1	GenSAS_63493a1a2e90c-publish	exon	1713902	1714267	.	-	.	ID=he.00g014290.m01.exon17-v1.0.a1;Name=he.00g014290.m01.exon17;Parent=he.00g014290.m01-v1.0.a1;
JABWEG010000010.1	GenSAS_63493a1a2e90c-publish	CDS	1713902	1714267	.	-	0	ID=he.00g014290.m01.CDS17-v1.0.a1;Name=he.00g014290.m01.CDS17;Parent=he.00g014290.m01-v1.0.a1;
JABWEG010000010.1	GenSAS_63493a1a2e90c-publish	exon	1714318	1714467	.	-	.	ID=he.00g014290.m01.exon18-v1.0.a1;Name=he.00g014290.m01.exon18;Parent=he.00g014290.m01-v1.0.a1;
JABWEG010000010.1	GenSAS_63493a1a2e90c-publish	CDS	1714318	1714467	.	-	0	ID=he.00g014290.m01.CDS18-v1.0.a1;Name=he.00g014290.m01.CDS18;Parent=he.00g014290.m01-v1.0.a1;
JABWEG010000010.1	GenSAS_63493a1a2e90c-publish	exon	1714520	1714652	.	-	.	ID=he.00g014290.m01.exon19-v1.0.a1;Name=he.00g014290.m01.exon19;Parent=he.00g014290.m01-v1.0.a1;
JABWEG010000010.1	GenSAS_63493a1a2e90c-publish	CDS	1714520	1714652	.	-	2	ID=he.00g014290.m01.CDS19-v1.0.a1;Name=he.00g014290.m01.CDS19;Parent=he.00g014290.m01-v1.0.a1;
JABWEG010000010.1	GenSAS_63493a1a2e90c-publish	exon	1714706	1714743	.	-	.	ID=he.00g014290.m01.exon20-v1.0.a1;Name=he.00g014290.m01.exon20;Parent=he.00g014290.m01-v1.0.a1;
JABWEG010000010.1	GenSAS_63493a1a2e90c-publish	CDS	1714706	1714743	.	-	0	ID=he.00g014290.m01.CDS20-v1.0.a1;Name=he.00g014290.m01.CDS20;Parent=he.00g014290.m01-v1.0.a1;
JABWEG010000010.1	GenSAS_63493a1a2e90c-publish	gene	1714966	1716093	.	+	.	ID=he.00g014300-v1.0.a1;Name=he.00g014300;
JABWEG010000010.1	GenSAS_63493a1a2e90c-publish	mRNA	1714966	1716093	2324425.00	+	.	ID=he.00g014300.m01-v1.0.a1;Name=he.00g014300.m01;Parent=he.00g014300-v1.0.a1;
JABWEG010000010.1	GenSAS_63493a1a2e90c-publish	exon	1714966	1714988	.	+	.	ID=he.00g014300.m01.exon01-v1.0.a1;Name=he.00g014300.m01.exon01;Parent=he.00g014300.m01-v1.0.a1;
JABWEG010000010.1	GenSAS_63493a1a2e90c-publish	CDS	1714966	1714988	.	+	0	ID=he.00g014300.m01.CDS01-v1.0.a1;Name=he.00g014300.m01.CDS01;Parent=he.00g014300.m01-v1.0.a1;
JABWEG010000010.1	GenSAS_63493a1a2e90c-publish	exon	1715042	1715085	.	+	.	ID=he.00g014300.m01.exon02-v1.0.a1;Name=he.00g014300.m01.exon02;Parent=he.00g014300.m01-v1.0.a1;
JABWEG010000010.1	GenSAS_63493a1a2e90c-publish	CDS	1715042	1715085	.	+	2	ID=he.00g014300.m01.CDS02-v1.0.a1;Name=he.00g014300.m01.CDS02;Parent=he.00g014300.m01-v1.0.a1;
JABWEG010000010.1	GenSAS_63493a1a2e90c-publish	exon	1715147	1715241	.	+	.	ID=he.00g014300.m01.exon03-v1.0.a1;Name=he.00g014300.m01.exon03;Parent=he.00g014300.m01-v1.0.a1;
JABWEG010000010.1	GenSAS_63493a1a2e90c-publish	CDS	1715147	1715241	.	+	1	ID=he.00g014300.m01.CDS03-v1.0.a1;Name=he.00g014300.m01.CDS03;Parent=he.00g014300.m01-v1.0.a1;
JABWEG010000010.1	GenSAS_63493a1a2e90c-publish	exon	1715297	1715378	.	+	.	ID=he.00g014300.m01.exon04-v1.0.a1;Name=he.00g014300.m01.exon04;Parent=he.00g014300.m01-v1.0.a1;
JABWEG010000010.1	GenSAS_63493a1a2e90c-publish	CDS	1715297	1715378	.	+	0	ID=he.00g014300.m01.CDS04-v1.0.a1;Name=he.00g014300.m01.CDS04;Parent=he.00g014300.m01-v1.0.a1;
JABWEG010000010.1	GenSAS_63493a1a2e90c-publish	exon	1715430	1715585	.	+	.	ID=he.00g014300.m01.exon05-v1.0.a1;Name=he.00g014300.m01.exon05;Parent=he.00g014300.m01-v1.0.a1;
JABWEG010000010.1	GenSAS_63493a1a2e90c-publish	CDS	1715430	1715585	.	+	1	ID=he.00g014300.m01.CDS05-v1.0.a1;Name=he.00g014300.m01.CDS05;Parent=he.00g014300.m01-v1.0.a1;
JABWEG010000010.1	GenSAS_63493a1a2e90c-publish	exon	1715647	1715864	.	+	.	ID=he.00g014300.m01.exon06-v1.0.a1;Name=he.00g014300.m01.exon06;Parent=he.00g014300.m01-v1.0.a1;
JABWEG010000010.1	GenSAS_63493a1a2e90c-publish	CDS	1715647	1715864	.	+	1	ID=he.00g014300.m01.CDS06-v1.0.a1;Name=he.00g014300.m01.CDS06;Parent=he.00g014300.m01-v1.0.a1;
JABWEG010000010.1	GenSAS_63493a1a2e90c-publish	exon	1715920	1716093	.	+	.	ID=he.00g014300.m01.exon07-v1.0.a1;Name=he.00g014300.m01.exon07;Parent=he.00g014300.m01-v1.0.a1;
JABWEG010000010.1	GenSAS_63493a1a2e90c-publish	CDS	1715920	1716093	.	+	0	ID=he.00g014300.m01.CDS07-v1.0.a1;Name=he.00g014300.m01.CDS07;Parent=he.00g014300.m01-v1.0.a1;
JABWEG010000010.1	GenSAS_63493a1a2e90c-publish	gene	1716288	1716614	.	-	.	ID=he.00g014310-v1.0.a1;Name=he.00g014310;
JABWEG010000010.1	GenSAS_63493a1a2e90c-publish	mRNA	1716288	1716614	3255.00	-	.	ID=he.00g014310.m01-v1.0.a1;Name=he.00g014310.m01;Parent=he.00g014310-v1.0.a1;
JABWEG010000010.1	GenSAS_63493a1a2e90c-publish	exon	1716288	1716311	.	-	.	ID=he.00g014310.m01.exon01-v1.0.a1;Name=he.00g014310.m01.exon01;Parent=he.00g014310.m01-v1.0.a1;
JABWEG010000010.1	GenSAS_63493a1a2e90c-publish	CDS	1716288	1716311	.	-	0	ID=he.00g014310.m01.CDS01-v1.0.a1;Name=he.00g014310.m01.CDS01;Parent=he.00g014310.m01-v1.0.a1;
JABWEG010000010.1	GenSAS_63493a1a2e90c-publish	exon	1716366	1716614	.	-	.	ID=he.00g014310.m01.exon02-v1.0.a1;Name=he.00g014310.m01.exon02;Parent=he.00g014310.m01-v1.0.a1;
JABWEG010000010.1	GenSAS_63493a1a2e90c-publish	CDS	1716366	1716614	.	-	0	ID=he.00g014310.m01.CDS02-v1.0.a1;Name=he.00g014310.m01.CDS02;Parent=he.00g014310.m01-v1.0.a1;
JABWEG010000010.1	GenSAS_63493a1a2e90c-publish	gene	1717004	1718850	.	-	.	ID=he.00g014320-v1.0.a1;Name=he.00g014320;
JABWEG010000010.1	GenSAS_63493a1a2e90c-publish	mRNA	1717004	1718850	18455.00	-	.	ID=he.00g014320.m01-v1.0.a1;Name=he.00g014320.m01;Parent=he.00g014320-v1.0.a1;
JABWEG010000010.1	GenSAS_63493a1a2e90c-publish	exon	1717004	1717452	.	-	.	ID=he.00g014320.m01.exon01-v1.0.a1;Name=he.00g014320.m01.exon01;Parent=he.00g014320.m01-v1.0.a1;
JABWEG010000010.1	GenSAS_63493a1a2e90c-publish	CDS	1717004	1717452	.	-	1	ID=he.00g014320.m01.CDS01-v1.0.a1;Name=he.00g014320.m01.CDS01;Parent=he.00g014320.m01-v1.0.a1;
JABWEG010000010.1	GenSAS_63493a1a2e90c-publish	exon	1717504	1718100	.	-	.	ID=he.00g014320.m01.exon02-v1.0.a1;Name=he.00g014320.m01.exon02;Parent=he.00g014320.m01-v1.0.a1;
JABWEG010000010.1	GenSAS_63493a1a2e90c-publish	CDS	1717504	1718100	.	-	1	ID=he.00g014320.m01.CDS02-v1.0.a1;Name=he.00g014320.m01.CDS02;Parent=he.00g014320.m01-v1.0.a1;
JABWEG010000010.1	GenSAS_63493a1a2e90c-publish	exon	1718153	1718733	.	-	.	ID=he.00g014320.m01.exon03-v1.0.a1;Name=he.00g014320.m01.exon03;Parent=he.00g014320.m01-v1.0.a1;
JABWEG010000010.1	GenSAS_63493a1a2e90c-publish	CDS	1718153	1718733	.	-	2	ID=he.00g014320.m01.CDS03-v1.0.a1;Name=he.00g014320.m01.CDS03;Parent=he.00g014320.m01-v1.0.a1;
JABWEG010000010.1	GenSAS_63493a1a2e90c-publish	exon	1718783	1718850	.	-	.	ID=he.00g014320.m01.exon04-v1.0.a1;Name=he.00g014320.m01.exon04;Parent=he.00g014320.m01-v1.0.a1;
JABWEG010000010.1	GenSAS_63493a1a2e90c-publish	CDS	1718783	1718850	.	-	0	ID=he.00g014320.m01.CDS04-v1.0.a1;Name=he.00g014320.m01.CDS04;Parent=he.00g014320.m01-v1.0.a1;
JABWEG010000010.1	GenSAS_63493a1a2e90c-publish	gene	1719116	1721039	.	+	.	ID=he.00g014330-v1.0.a1;Name=he.00g014330;
JABWEG010000010.1	GenSAS_63493a1a2e90c-publish	mRNA	1719116	1721039	2066350.00	+	.	ID=he.00g014330.m01-v1.0.a1;Name=he.00g014330.m01;Parent=he.00g014330-v1.0.a1;
JABWEG010000010.1	GenSAS_63493a1a2e90c-publish	exon	1719116	1719274	.	+	.	ID=he.00g014330.m01.exon01-v1.0.a1;Name=he.00g014330.m01.exon01;Parent=he.00g014330.m01-v1.0.a1;
JABWEG010000010.1	GenSAS_63493a1a2e90c-publish	CDS	1719116	1719274	.	+	0	ID=he.00g014330.m01.CDS01-v1.0.a1;Name=he.00g014330.m01.CDS01;Parent=he.00g014330.m01-v1.0.a1;
JABWEG010000010.1	GenSAS_63493a1a2e90c-publish	exon	1719340	1719429	.	+	.	ID=he.00g014330.m01.exon02-v1.0.a1;Name=he.00g014330.m01.exon02;Parent=he.00g014330.m01-v1.0.a1;
JABWEG010000010.1	GenSAS_63493a1a2e90c-publish	CDS	1719340	1719429	.	+	0	ID=he.00g014330.m01.CDS02-v1.0.a1;Name=he.00g014330.m01.CDS02;Parent=he.00g014330.m01-v1.0.a1;
JABWEG010000010.1	GenSAS_63493a1a2e90c-publish	exon	1719478	1720830	.	+	.	ID=he.00g014330.m01.exon03-v1.0.a1;Name=he.00g014330.m01.exon03;Parent=he.00g014330.m01-v1.0.a1;
JABWEG010000010.1	GenSAS_63493a1a2e90c-publish	CDS	1719478	1720830	.	+	0	ID=he.00g014330.m01.CDS03-v1.0.a1;Name=he.00g014330.m01.CDS03;Parent=he.00g014330.m01-v1.0.a1;
JABWEG010000010.1	GenSAS_63493a1a2e90c-publish	exon	1720887	1721039	.	+	.	ID=he.00g014330.m01.exon04-v1.0.a1;Name=he.00g014330.m01.exon04;Parent=he.00g014330.m01-v1.0.a1;
JABWEG010000010.1	GenSAS_63493a1a2e90c-publish	CDS	1720887	1721039	.	+	0	ID=he.00g014330.m01.CDS04-v1.0.a1;Name=he.00g014330.m01.CDS04;Parent=he.00g014330.m01-v1.0.a1;
JABWEG010000010.1	GenSAS_63493a1a2e90c-publish	gene	1721419	1723568	.	-	.	ID=he.00g014340-v1.0.a1;Name=he.00g014340;
JABWEG010000010.1	GenSAS_63493a1a2e90c-publish	mRNA	1721419	1723568	19590.00	-	.	ID=he.00g014340.m01-v1.0.a1;Name=he.00g014340.m01;Parent=he.00g014340-v1.0.a1;
JABWEG010000010.1	GenSAS_63493a1a2e90c-publish	exon	1721419	1721729	.	-	.	ID=he.00g014340.m01.exon01-v1.0.a1;Name=he.00g014340.m01.exon01;Parent=he.00g014340.m01-v1.0.a1;
JABWEG010000010.1	GenSAS_63493a1a2e90c-publish	CDS	1721419	1721729	.	-	1	ID=he.00g014340.m01.CDS01-v1.0.a1;Name=he.00g014340.m01.CDS01;Parent=he.00g014340.m01-v1.0.a1;
JABWEG010000010.1	GenSAS_63493a1a2e90c-publish	exon	1721781	1722505	.	-	.	ID=he.00g014340.m01.exon02-v1.0.a1;Name=he.00g014340.m01.exon02;Parent=he.00g014340.m01-v1.0.a1;
JABWEG010000010.1	GenSAS_63493a1a2e90c-publish	CDS	1721781	1722505	.	-	2	ID=he.00g014340.m01.CDS02-v1.0.a1;Name=he.00g014340.m01.CDS02;Parent=he.00g014340.m01-v1.0.a1;
JABWEG010000010.1	GenSAS_63493a1a2e90c-publish	exon	1722564	1722646	.	-	.	ID=he.00g014340.m01.exon03-v1.0.a1;Name=he.00g014340.m01.exon03;Parent=he.00g014340.m01-v1.0.a1;
JABWEG010000010.1	GenSAS_63493a1a2e90c-publish	CDS	1722564	1722646	.	-	0	ID=he.00g014340.m01.CDS03-v1.0.a1;Name=he.00g014340.m01.CDS03;Parent=he.00g014340.m01-v1.0.a1;
JABWEG010000010.1	GenSAS_63493a1a2e90c-publish	exon	1722697	1722951	.	-	.	ID=he.00g014340.m01.exon04-v1.0.a1;Name=he.00g014340.m01.exon04;Parent=he.00g014340.m01-v1.0.a1;
JABWEG010000010.1	GenSAS_63493a1a2e90c-publish	CDS	1722697	1722951	.	-	0	ID=he.00g014340.m01.CDS04-v1.0.a1;Name=he.00g014340.m01.CDS04;Parent=he.00g014340.m01-v1.0.a1;
JABWEG010000010.1	GenSAS_63493a1a2e90c-publish	exon	1723012	1723256	.	-	.	ID=he.00g014340.m01.exon05-v1.0.a1;Name=he.00g014340.m01.exon05;Parent=he.00g014340.m01-v1.0.a1;
JABWEG010000010.1	GenSAS_63493a1a2e90c-publish	CDS	1723012	1723256	.	-	1	ID=he.00g014340.m01.CDS05-v1.0.a1;Name=he.00g014340.m01.CDS05;Parent=he.00g014340.m01-v1.0.a1;
JABWEG010000010.1	GenSAS_63493a1a2e90c-publish	exon	1723318	1723422	.	-	.	ID=he.00g014340.m01.exon06-v1.0.a1;Name=he.00g014340.m01.exon06;Parent=he.00g014340.m01-v1.0.a1;
JABWEG010000010.1	GenSAS_63493a1a2e90c-publish	CDS	1723318	1723422	.	-	1	ID=he.00g014340.m01.CDS06-v1.0.a1;Name=he.00g014340.m01.CDS06;Parent=he.00g014340.m01-v1.0.a1;
JABWEG010000010.1	GenSAS_63493a1a2e90c-publish	exon	1723481	1723568	.	-	.	ID=he.00g014340.m01.exon07-v1.0.a1;Name=he.00g014340.m01.exon07;Parent=he.00g014340.m01-v1.0.a1;
JABWEG010000010.1	GenSAS_63493a1a2e90c-publish	CDS	1723481	1723568	.	-	0	ID=he.00g014340.m01.CDS07-v1.0.a1;Name=he.00g014340.m01.CDS07;Parent=he.00g014340.m01-v1.0.a1;
JABWEG010000010.1	GenSAS_63493a1a2e90c-publish	gene	1724391	1725049	.	-	.	ID=he.00g014350-v1.0.a1;Name=he.00g014350;
JABWEG010000010.1	GenSAS_63493a1a2e90c-publish	mRNA	1724391	1725049	6575.00	-	.	ID=he.00g014350.m01-v1.0.a1;Name=he.00g014350.m01;Parent=he.00g014350-v1.0.a1;
JABWEG010000010.1	GenSAS_63493a1a2e90c-publish	exon	1724391	1724537	.	-	.	ID=he.00g014350.m01.exon01-v1.0.a1;Name=he.00g014350.m01.exon01;Parent=he.00g014350.m01-v1.0.a1;
JABWEG010000010.1	GenSAS_63493a1a2e90c-publish	CDS	1724391	1724537	.	-	0	ID=he.00g014350.m01.CDS01-v1.0.a1;Name=he.00g014350.m01.CDS01;Parent=he.00g014350.m01-v1.0.a1;
JABWEG010000010.1	GenSAS_63493a1a2e90c-publish	exon	1724591	1724774	.	-	.	ID=he.00g014350.m01.exon02-v1.0.a1;Name=he.00g014350.m01.exon02;Parent=he.00g014350.m01-v1.0.a1;
JABWEG010000010.1	GenSAS_63493a1a2e90c-publish	CDS	1724591	1724774	.	-	2	ID=he.00g014350.m01.CDS02-v1.0.a1;Name=he.00g014350.m01.CDS02;Parent=he.00g014350.m01-v1.0.a1;
JABWEG010000010.1	GenSAS_63493a1a2e90c-publish	exon	1724832	1725049	.	-	.	ID=he.00g014350.m01.exon03-v1.0.a1;Name=he.00g014350.m01.exon03;Parent=he.00g014350.m01-v1.0.a1;
JABWEG010000010.1	GenSAS_63493a1a2e90c-publish	CDS	1724832	1725049	.	-	0	ID=he.00g014350.m01.CDS03-v1.0.a1;Name=he.00g014350.m01.CDS03;Parent=he.00g014350.m01-v1.0.a1;
JABWEG010000010.1	GenSAS_63493a1a2e90c-publish	gene	1725957	1726628	.	-	.	ID=he.00g014360-v1.0.a1;Name=he.00g014360;
JABWEG010000010.1	GenSAS_63493a1a2e90c-publish	mRNA	1725957	1726628	5445.00	-	.	ID=he.00g014360.m01-v1.0.a1;Name=he.00g014360.m01;Parent=he.00g014360-v1.0.a1;
JABWEG010000010.1	GenSAS_63493a1a2e90c-publish	exon	1725957	1726628	.	-	.	ID=he.00g014360.m01.exon01-v1.0.a1;Name=he.00g014360.m01.exon01;Parent=he.00g014360.m01-v1.0.a1;
JABWEG010000010.1	GenSAS_63493a1a2e90c-publish	CDS	1725957	1726628	.	-	0	ID=he.00g014360.m01.CDS01-v1.0.a1;Name=he.00g014360.m01.CDS01;Parent=he.00g014360.m01-v1.0.a1;
JABWEG010000010.1	GenSAS_63493a1a2e90c-publish	gene	1728338	1729770	.	+	.	ID=he.00g014370-v1.0.a1;Name=he.00g014370;
JABWEG010000010.1	GenSAS_63493a1a2e90c-publish	mRNA	1728338	1729770	3888865.00	+	.	ID=he.00g014370.m01-v1.0.a1;Name=he.00g014370.m01;Parent=he.00g014370-v1.0.a1;
JABWEG010000010.1	GenSAS_63493a1a2e90c-publish	exon	1728338	1728481	.	+	.	ID=he.00g014370.m01.exon01-v1.0.a1;Name=he.00g014370.m01.exon01;Parent=he.00g014370.m01-v1.0.a1;
JABWEG010000010.1	GenSAS_63493a1a2e90c-publish	CDS	1728338	1728481	.	+	0	ID=he.00g014370.m01.CDS01-v1.0.a1;Name=he.00g014370.m01.CDS01;Parent=he.00g014370.m01-v1.0.a1;
JABWEG010000010.1	GenSAS_63493a1a2e90c-publish	exon	1728534	1728783	.	+	.	ID=he.00g014370.m01.exon02-v1.0.a1;Name=he.00g014370.m01.exon02;Parent=he.00g014370.m01-v1.0.a1;
JABWEG010000010.1	GenSAS_63493a1a2e90c-publish	CDS	1728534	1728783	.	+	0	ID=he.00g014370.m01.CDS02-v1.0.a1;Name=he.00g014370.m01.CDS02;Parent=he.00g014370.m01-v1.0.a1;
JABWEG010000010.1	GenSAS_63493a1a2e90c-publish	exon	1728832	1729284	.	+	.	ID=he.00g014370.m01.exon03-v1.0.a1;Name=he.00g014370.m01.exon03;Parent=he.00g014370.m01-v1.0.a1;
JABWEG010000010.1	GenSAS_63493a1a2e90c-publish	CDS	1728832	1729284	.	+	1	ID=he.00g014370.m01.CDS03-v1.0.a1;Name=he.00g014370.m01.CDS03;Parent=he.00g014370.m01-v1.0.a1;
JABWEG010000010.1	GenSAS_63493a1a2e90c-publish	exon	1729337	1729770	.	+	.	ID=he.00g014370.m01.exon04-v1.0.a1;Name=he.00g014370.m01.exon04;Parent=he.00g014370.m01-v1.0.a1;
JABWEG010000010.1	GenSAS_63493a1a2e90c-publish	CDS	1729337	1729770	.	+	1	ID=he.00g014370.m01.CDS04-v1.0.a1;Name=he.00g014370.m01.CDS04;Parent=he.00g014370.m01-v1.0.a1;
JABWEG010000010.1	GenSAS_63493a1a2e90c-publish	gene	1730883	1733013	.	+	.	ID=he.00g014380-v1.0.a1;Name=he.00g014380;
JABWEG010000010.1	GenSAS_63493a1a2e90c-publish	mRNA	1730883	1733013	484870.00	+	.	ID=he.00g014380.m01-v1.0.a1;Name=he.00g014380.m01;Parent=he.00g014380-v1.0.a1;
JABWEG010000010.1	GenSAS_63493a1a2e90c-publish	exon	1730883	1731222	.	+	.	ID=he.00g014380.m01.exon01-v1.0.a1;Name=he.00g014380.m01.exon01;Parent=he.00g014380.m01-v1.0.a1;
JABWEG010000010.1	GenSAS_63493a1a2e90c-publish	CDS	1730883	1731222	.	+	0	ID=he.00g014380.m01.CDS01-v1.0.a1;Name=he.00g014380.m01.CDS01;Parent=he.00g014380.m01-v1.0.a1;
JABWEG010000010.1	GenSAS_63493a1a2e90c-publish	exon	1731284	1731605	.	+	.	ID=he.00g014380.m01.exon02-v1.0.a1;Name=he.00g014380.m01.exon02;Parent=he.00g014380.m01-v1.0.a1;
JABWEG010000010.1	GenSAS_63493a1a2e90c-publish	CDS	1731284	1731605	.	+	1	ID=he.00g014380.m01.CDS02-v1.0.a1;Name=he.00g014380.m01.CDS02;Parent=he.00g014380.m01-v1.0.a1;
JABWEG010000010.1	GenSAS_63493a1a2e90c-publish	exon	1731662	1731895	.	+	.	ID=he.00g014380.m01.exon03-v1.0.a1;Name=he.00g014380.m01.exon03;Parent=he.00g014380.m01-v1.0.a1;
JABWEG010000010.1	GenSAS_63493a1a2e90c-publish	CDS	1731662	1731895	.	+	2	ID=he.00g014380.m01.CDS03-v1.0.a1;Name=he.00g014380.m01.CDS03;Parent=he.00g014380.m01-v1.0.a1;
JABWEG010000010.1	GenSAS_63493a1a2e90c-publish	exon	1731947	1732046	.	+	.	ID=he.00g014380.m01.exon04-v1.0.a1;Name=he.00g014380.m01.exon04;Parent=he.00g014380.m01-v1.0.a1;
JABWEG010000010.1	GenSAS_63493a1a2e90c-publish	CDS	1731947	1732046	.	+	2	ID=he.00g014380.m01.CDS04-v1.0.a1;Name=he.00g014380.m01.CDS04;Parent=he.00g014380.m01-v1.0.a1;
JABWEG010000010.1	GenSAS_63493a1a2e90c-publish	exon	1732106	1732594	.	+	.	ID=he.00g014380.m01.exon05-v1.0.a1;Name=he.00g014380.m01.exon05;Parent=he.00g014380.m01-v1.0.a1;
JABWEG010000010.1	GenSAS_63493a1a2e90c-publish	CDS	1732106	1732594	.	+	0	ID=he.00g014380.m01.CDS05-v1.0.a1;Name=he.00g014380.m01.CDS05;Parent=he.00g014380.m01-v1.0.a1;
JABWEG010000010.1	GenSAS_63493a1a2e90c-publish	exon	1732646	1732783	.	+	.	ID=he.00g014380.m01.exon06-v1.0.a1;Name=he.00g014380.m01.exon06;Parent=he.00g014380.m01-v1.0.a1;
JABWEG010000010.1	GenSAS_63493a1a2e90c-publish	CDS	1732646	1732783	.	+	0	ID=he.00g014380.m01.CDS06-v1.0.a1;Name=he.00g014380.m01.CDS06;Parent=he.00g014380.m01-v1.0.a1;
JABWEG010000010.1	GenSAS_63493a1a2e90c-publish	exon	1732837	1733013	.	+	.	ID=he.00g014380.m01.exon07-v1.0.a1;Name=he.00g014380.m01.exon07;Parent=he.00g014380.m01-v1.0.a1;
JABWEG010000010.1	GenSAS_63493a1a2e90c-publish	CDS	1732837	1733013	.	+	0	ID=he.00g014380.m01.CDS07-v1.0.a1;Name=he.00g014380.m01.CDS07;Parent=he.00g014380.m01-v1.0.a1;
JABWEG010000010.1	GenSAS_63493a1a2e90c-publish	gene	1733314	1734287	.	-	.	ID=he.00g014390-v1.0.a1;Name=he.00g014390;
JABWEG010000010.1	GenSAS_63493a1a2e90c-publish	mRNA	1733314	1734287	9725.00	-	.	ID=he.00g014390.m01-v1.0.a1;Name=he.00g014390.m01;Parent=he.00g014390-v1.0.a1;
JABWEG010000010.1	GenSAS_63493a1a2e90c-publish	exon	1733314	1733322	.	-	.	ID=he.00g014390.m01.exon01-v1.0.a1;Name=he.00g014390.m01.exon01;Parent=he.00g014390.m01-v1.0.a1;
JABWEG010000010.1	GenSAS_63493a1a2e90c-publish	CDS	1733314	1733322	.	-	0	ID=he.00g014390.m01.CDS01-v1.0.a1;Name=he.00g014390.m01.CDS01;Parent=he.00g014390.m01-v1.0.a1;
JABWEG010000010.1	GenSAS_63493a1a2e90c-publish	exon	1733373	1733707	.	-	.	ID=he.00g014390.m01.exon02-v1.0.a1;Name=he.00g014390.m01.exon02;Parent=he.00g014390.m01-v1.0.a1;
JABWEG010000010.1	GenSAS_63493a1a2e90c-publish	CDS	1733373	1733707	.	-	1	ID=he.00g014390.m01.CDS02-v1.0.a1;Name=he.00g014390.m01.CDS02;Parent=he.00g014390.m01-v1.0.a1;
JABWEG010000010.1	GenSAS_63493a1a2e90c-publish	exon	1733762	1733815	.	-	.	ID=he.00g014390.m01.exon03-v1.0.a1;Name=he.00g014390.m01.exon03;Parent=he.00g014390.m01-v1.0.a1;
JABWEG010000010.1	GenSAS_63493a1a2e90c-publish	CDS	1733762	1733815	.	-	1	ID=he.00g014390.m01.CDS03-v1.0.a1;Name=he.00g014390.m01.CDS03;Parent=he.00g014390.m01-v1.0.a1;
JABWEG010000010.1	GenSAS_63493a1a2e90c-publish	exon	1733868	1733953	.	-	.	ID=he.00g014390.m01.exon04-v1.0.a1;Name=he.00g014390.m01.exon04;Parent=he.00g014390.m01-v1.0.a1;
JABWEG010000010.1	GenSAS_63493a1a2e90c-publish	CDS	1733868	1733953	.	-	2	ID=he.00g014390.m01.CDS04-v1.0.a1;Name=he.00g014390.m01.CDS04;Parent=he.00g014390.m01-v1.0.a1;
JABWEG010000010.1	GenSAS_63493a1a2e90c-publish	exon	1734008	1734117	.	-	.	ID=he.00g014390.m01.exon05-v1.0.a1;Name=he.00g014390.m01.exon05;Parent=he.00g014390.m01-v1.0.a1;
JABWEG010000010.1	GenSAS_63493a1a2e90c-publish	CDS	1734008	1734117	.	-	0	ID=he.00g014390.m01.CDS05-v1.0.a1;Name=he.00g014390.m01.CDS05;Parent=he.00g014390.m01-v1.0.a1;
JABWEG010000010.1	GenSAS_63493a1a2e90c-publish	exon	1734171	1734287	.	-	.	ID=he.00g014390.m01.exon06-v1.0.a1;Name=he.00g014390.m01.exon06;Parent=he.00g014390.m01-v1.0.a1;
JABWEG010000010.1	GenSAS_63493a1a2e90c-publish	CDS	1734171	1734287	.	-	0	ID=he.00g014390.m01.CDS06-v1.0.a1;Name=he.00g014390.m01.CDS06;Parent=he.00g014390.m01-v1.0.a1;
JABWEG010000010.1	GenSAS_63493a1a2e90c-publish	gene	1735664	1742062	.	-	.	ID=he.00g014400-v1.0.a1;Name=he.00g014400;
JABWEG010000010.1	GenSAS_63493a1a2e90c-publish	mRNA	1735664	1742062	58965.00	-	.	ID=he.00g014400.m01-v1.0.a1;Name=he.00g014400.m01;Parent=he.00g014400-v1.0.a1;
JABWEG010000010.1	GenSAS_63493a1a2e90c-publish	exon	1735664	1735769	.	-	.	ID=he.00g014400.m01.exon01-v1.0.a1;Name=he.00g014400.m01.exon01;Parent=he.00g014400.m01-v1.0.a1;
JABWEG010000010.1	GenSAS_63493a1a2e90c-publish	CDS	1735664	1735769	.	-	2	ID=he.00g014400.m01.CDS01-v1.0.a1;Name=he.00g014400.m01.CDS01;Parent=he.00g014400.m01-v1.0.a1;
JABWEG010000010.1	GenSAS_63493a1a2e90c-publish	exon	1735822	1735910	.	-	.	ID=he.00g014400.m01.exon02-v1.0.a1;Name=he.00g014400.m01.exon02;Parent=he.00g014400.m01-v1.0.a1;
JABWEG010000010.1	GenSAS_63493a1a2e90c-publish	CDS	1735822	1735910	.	-	0	ID=he.00g014400.m01.CDS02-v1.0.a1;Name=he.00g014400.m01.CDS02;Parent=he.00g014400.m01-v1.0.a1;
JABWEG010000010.1	GenSAS_63493a1a2e90c-publish	exon	1735965	1736486	.	-	.	ID=he.00g014400.m01.exon03-v1.0.a1;Name=he.00g014400.m01.exon03;Parent=he.00g014400.m01-v1.0.a1;
JABWEG010000010.1	GenSAS_63493a1a2e90c-publish	CDS	1735965	1736486	.	-	0	ID=he.00g014400.m01.CDS03-v1.0.a1;Name=he.00g014400.m01.CDS03;Parent=he.00g014400.m01-v1.0.a1;
JABWEG010000010.1	GenSAS_63493a1a2e90c-publish	exon	1736544	1739771	.	-	.	ID=he.00g014400.m01.exon04-v1.0.a1;Name=he.00g014400.m01.exon04;Parent=he.00g014400.m01-v1.0.a1;
JABWEG010000010.1	GenSAS_63493a1a2e90c-publish	CDS	1736544	1739771	.	-	0	ID=he.00g014400.m01.CDS04-v1.0.a1;Name=he.00g014400.m01.CDS04;Parent=he.00g014400.m01-v1.0.a1;
JABWEG010000010.1	GenSAS_63493a1a2e90c-publish	exon	1739835	1740062	.	-	.	ID=he.00g014400.m01.exon05-v1.0.a1;Name=he.00g014400.m01.exon05;Parent=he.00g014400.m01-v1.0.a1;
JABWEG010000010.1	GenSAS_63493a1a2e90c-publish	CDS	1739835	1740062	.	-	0	ID=he.00g014400.m01.CDS05-v1.0.a1;Name=he.00g014400.m01.CDS05;Parent=he.00g014400.m01-v1.0.a1;
JABWEG010000010.1	GenSAS_63493a1a2e90c-publish	exon	1741065	1741392	.	-	.	ID=he.00g014400.m01.exon06-v1.0.a1;Name=he.00g014400.m01.exon06;Parent=he.00g014400.m01-v1.0.a1;
JABWEG010000010.1	GenSAS_63493a1a2e90c-publish	CDS	1741065	1741392	.	-	2	ID=he.00g014400.m01.CDS06-v1.0.a1;Name=he.00g014400.m01.CDS06;Parent=he.00g014400.m01-v1.0.a1;
JABWEG010000010.1	GenSAS_63493a1a2e90c-publish	exon	1741444	1741776	.	-	.	ID=he.00g014400.m01.exon07-v1.0.a1;Name=he.00g014400.m01.exon07;Parent=he.00g014400.m01-v1.0.a1;
JABWEG010000010.1	GenSAS_63493a1a2e90c-publish	CDS	1741444	1741776	.	-	2	ID=he.00g014400.m01.CDS07-v1.0.a1;Name=he.00g014400.m01.CDS07;Parent=he.00g014400.m01-v1.0.a1;
JABWEG010000010.1	GenSAS_63493a1a2e90c-publish	exon	1741830	1742062	.	-	.	ID=he.00g014400.m01.exon08-v1.0.a1;Name=he.00g014400.m01.exon08;Parent=he.00g014400.m01-v1.0.a1;
JABWEG010000010.1	GenSAS_63493a1a2e90c-publish	CDS	1741830	1742062	.	-	0	ID=he.00g014400.m01.CDS08-v1.0.a1;Name=he.00g014400.m01.CDS08;Parent=he.00g014400.m01-v1.0.a1;
JABWEG010000010.1	GenSAS_63493a1a2e90c-publish	gene	1742443	1744971	.	+	.	ID=he.00g014410-v1.0.a1;Name=he.00g014410;
JABWEG010000010.1	GenSAS_63493a1a2e90c-publish	mRNA	1742443	1744971	3862320.00	+	.	ID=he.00g014410.m01-v1.0.a1;Name=he.00g014410.m01;Parent=he.00g014410-v1.0.a1;
JABWEG010000010.1	GenSAS_63493a1a2e90c-publish	exon	1742443	1742554	.	+	.	ID=he.00g014410.m01.exon01-v1.0.a1;Name=he.00g014410.m01.exon01;Parent=he.00g014410.m01-v1.0.a1;
JABWEG010000010.1	GenSAS_63493a1a2e90c-publish	CDS	1742443	1742554	.	+	0	ID=he.00g014410.m01.CDS01-v1.0.a1;Name=he.00g014410.m01.CDS01;Parent=he.00g014410.m01-v1.0.a1;
JABWEG010000010.1	GenSAS_63493a1a2e90c-publish	exon	1742607	1742712	.	+	.	ID=he.00g014410.m01.exon02-v1.0.a1;Name=he.00g014410.m01.exon02;Parent=he.00g014410.m01-v1.0.a1;
JABWEG010000010.1	GenSAS_63493a1a2e90c-publish	CDS	1742607	1742712	.	+	1	ID=he.00g014410.m01.CDS02-v1.0.a1;Name=he.00g014410.m01.CDS02;Parent=he.00g014410.m01-v1.0.a1;
JABWEG010000010.1	GenSAS_63493a1a2e90c-publish	exon	1742774	1742888	.	+	.	ID=he.00g014410.m01.exon03-v1.0.a1;Name=he.00g014410.m01.exon03;Parent=he.00g014410.m01-v1.0.a1;
JABWEG010000010.1	GenSAS_63493a1a2e90c-publish	CDS	1742774	1742888	.	+	2	ID=he.00g014410.m01.CDS03-v1.0.a1;Name=he.00g014410.m01.CDS03;Parent=he.00g014410.m01-v1.0.a1;
JABWEG010000010.1	GenSAS_63493a1a2e90c-publish	exon	1742968	1743020	.	+	.	ID=he.00g014410.m01.exon04-v1.0.a1;Name=he.00g014410.m01.exon04;Parent=he.00g014410.m01-v1.0.a1;
JABWEG010000010.1	GenSAS_63493a1a2e90c-publish	CDS	1742968	1743020	.	+	0	ID=he.00g014410.m01.CDS04-v1.0.a1;Name=he.00g014410.m01.CDS04;Parent=he.00g014410.m01-v1.0.a1;
JABWEG010000010.1	GenSAS_63493a1a2e90c-publish	exon	1743076	1743162	.	+	.	ID=he.00g014410.m01.exon05-v1.0.a1;Name=he.00g014410.m01.exon05;Parent=he.00g014410.m01-v1.0.a1;
JABWEG010000010.1	GenSAS_63493a1a2e90c-publish	CDS	1743076	1743162	.	+	2	ID=he.00g014410.m01.CDS05-v1.0.a1;Name=he.00g014410.m01.CDS05;Parent=he.00g014410.m01-v1.0.a1;
JABWEG010000010.1	GenSAS_63493a1a2e90c-publish	exon	1743222	1743393	.	+	.	ID=he.00g014410.m01.exon06-v1.0.a1;Name=he.00g014410.m01.exon06;Parent=he.00g014410.m01-v1.0.a1;
JABWEG010000010.1	GenSAS_63493a1a2e90c-publish	CDS	1743222	1743393	.	+	2	ID=he.00g014410.m01.CDS06-v1.0.a1;Name=he.00g014410.m01.CDS06;Parent=he.00g014410.m01-v1.0.a1;
JABWEG010000010.1	GenSAS_63493a1a2e90c-publish	exon	1743449	1743788	.	+	.	ID=he.00g014410.m01.exon07-v1.0.a1;Name=he.00g014410.m01.exon07;Parent=he.00g014410.m01-v1.0.a1;
JABWEG010000010.1	GenSAS_63493a1a2e90c-publish	CDS	1743449	1743788	.	+	0	ID=he.00g014410.m01.CDS07-v1.0.a1;Name=he.00g014410.m01.CDS07;Parent=he.00g014410.m01-v1.0.a1;
JABWEG010000010.1	GenSAS_63493a1a2e90c-publish	exon	1743843	1744166	.	+	.	ID=he.00g014410.m01.exon08-v1.0.a1;Name=he.00g014410.m01.exon08;Parent=he.00g014410.m01-v1.0.a1;
JABWEG010000010.1	GenSAS_63493a1a2e90c-publish	CDS	1743843	1744166	.	+	1	ID=he.00g014410.m01.CDS08-v1.0.a1;Name=he.00g014410.m01.CDS08;Parent=he.00g014410.m01-v1.0.a1;
JABWEG010000010.1	GenSAS_63493a1a2e90c-publish	exon	1744217	1744437	.	+	.	ID=he.00g014410.m01.exon09-v1.0.a1;Name=he.00g014410.m01.exon09;Parent=he.00g014410.m01-v1.0.a1;
JABWEG010000010.1	GenSAS_63493a1a2e90c-publish	CDS	1744217	1744437	.	+	1	ID=he.00g014410.m01.CDS09-v1.0.a1;Name=he.00g014410.m01.CDS09;Parent=he.00g014410.m01-v1.0.a1;
JABWEG010000010.1	GenSAS_63493a1a2e90c-publish	exon	1744487	1744714	.	+	.	ID=he.00g014410.m01.exon10-v1.0.a1;Name=he.00g014410.m01.exon10;Parent=he.00g014410.m01-v1.0.a1;
JABWEG010000010.1	GenSAS_63493a1a2e90c-publish	CDS	1744487	1744714	.	+	0	ID=he.00g014410.m01.CDS10-v1.0.a1;Name=he.00g014410.m01.CDS10;Parent=he.00g014410.m01-v1.0.a1;
JABWEG010000010.1	GenSAS_63493a1a2e90c-publish	exon	1744765	1744971	.	+	.	ID=he.00g014410.m01.exon11-v1.0.a1;Name=he.00g014410.m01.exon11;Parent=he.00g014410.m01-v1.0.a1;
JABWEG010000010.1	GenSAS_63493a1a2e90c-publish	CDS	1744765	1744971	.	+	0	ID=he.00g014410.m01.CDS11-v1.0.a1;Name=he.00g014410.m01.CDS11;Parent=he.00g014410.m01-v1.0.a1;
JABWEG010000010.1	GenSAS_63493a1a2e90c-publish	gene	1745584	1749238	.	+	.	ID=he.00g014420-v1.0.a1;Name=he.00g014420;
JABWEG010000010.1	GenSAS_63493a1a2e90c-publish	mRNA	1745584	1749238	23816540.00	+	.	ID=he.00g014420.m01-v1.0.a1;Name=he.00g014420.m01;Parent=he.00g014420-v1.0.a1;
JABWEG010000010.1	GenSAS_63493a1a2e90c-publish	exon	1745584	1745640	.	+	.	ID=he.00g014420.m01.exon01-v1.0.a1;Name=he.00g014420.m01.exon01;Parent=he.00g014420.m01-v1.0.a1;
JABWEG010000010.1	GenSAS_63493a1a2e90c-publish	CDS	1745584	1745640	.	+	0	ID=he.00g014420.m01.CDS01-v1.0.a1;Name=he.00g014420.m01.CDS01;Parent=he.00g014420.m01-v1.0.a1;
JABWEG010000010.1	GenSAS_63493a1a2e90c-publish	exon	1745694	1745743	.	+	.	ID=he.00g014420.m01.exon02-v1.0.a1;Name=he.00g014420.m01.exon02;Parent=he.00g014420.m01-v1.0.a1;
JABWEG010000010.1	GenSAS_63493a1a2e90c-publish	CDS	1745694	1745743	.	+	0	ID=he.00g014420.m01.CDS02-v1.0.a1;Name=he.00g014420.m01.CDS02;Parent=he.00g014420.m01-v1.0.a1;
JABWEG010000010.1	GenSAS_63493a1a2e90c-publish	exon	1745799	1746436	.	+	.	ID=he.00g014420.m01.exon03-v1.0.a1;Name=he.00g014420.m01.exon03;Parent=he.00g014420.m01-v1.0.a1;
JABWEG010000010.1	GenSAS_63493a1a2e90c-publish	CDS	1745799	1746436	.	+	2	ID=he.00g014420.m01.CDS03-v1.0.a1;Name=he.00g014420.m01.CDS03;Parent=he.00g014420.m01-v1.0.a1;
JABWEG010000010.1	GenSAS_63493a1a2e90c-publish	exon	1746487	1746821	.	+	.	ID=he.00g014420.m01.exon04-v1.0.a1;Name=he.00g014420.m01.exon04;Parent=he.00g014420.m01-v1.0.a1;
JABWEG010000010.1	GenSAS_63493a1a2e90c-publish	CDS	1746487	1746821	.	+	1	ID=he.00g014420.m01.CDS04-v1.0.a1;Name=he.00g014420.m01.CDS04;Parent=he.00g014420.m01-v1.0.a1;
JABWEG010000010.1	GenSAS_63493a1a2e90c-publish	exon	1746875	1747250	.	+	.	ID=he.00g014420.m01.exon05-v1.0.a1;Name=he.00g014420.m01.exon05;Parent=he.00g014420.m01-v1.0.a1;
JABWEG010000010.1	GenSAS_63493a1a2e90c-publish	CDS	1746875	1747250	.	+	0	ID=he.00g014420.m01.CDS05-v1.0.a1;Name=he.00g014420.m01.CDS05;Parent=he.00g014420.m01-v1.0.a1;
JABWEG010000010.1	GenSAS_63493a1a2e90c-publish	exon	1747303	1747464	.	+	.	ID=he.00g014420.m01.exon06-v1.0.a1;Name=he.00g014420.m01.exon06;Parent=he.00g014420.m01-v1.0.a1;
JABWEG010000010.1	GenSAS_63493a1a2e90c-publish	CDS	1747303	1747464	.	+	1	ID=he.00g014420.m01.CDS06-v1.0.a1;Name=he.00g014420.m01.CDS06;Parent=he.00g014420.m01-v1.0.a1;
JABWEG010000010.1	GenSAS_63493a1a2e90c-publish	exon	1747522	1747663	.	+	.	ID=he.00g014420.m01.exon07-v1.0.a1;Name=he.00g014420.m01.exon07;Parent=he.00g014420.m01-v1.0.a1;
JABWEG010000010.1	GenSAS_63493a1a2e90c-publish	CDS	1747522	1747663	.	+	1	ID=he.00g014420.m01.CDS07-v1.0.a1;Name=he.00g014420.m01.CDS07;Parent=he.00g014420.m01-v1.0.a1;
JABWEG010000010.1	GenSAS_63493a1a2e90c-publish	exon	1747747	1748386	.	+	.	ID=he.00g014420.m01.exon08-v1.0.a1;Name=he.00g014420.m01.exon08;Parent=he.00g014420.m01-v1.0.a1;
JABWEG010000010.1	GenSAS_63493a1a2e90c-publish	CDS	1747747	1748386	.	+	2	ID=he.00g014420.m01.CDS08-v1.0.a1;Name=he.00g014420.m01.CDS08;Parent=he.00g014420.m01-v1.0.a1;
JABWEG010000010.1	GenSAS_63493a1a2e90c-publish	exon	1748444	1748563	.	+	.	ID=he.00g014420.m01.exon09-v1.0.a1;Name=he.00g014420.m01.exon09;Parent=he.00g014420.m01-v1.0.a1;
JABWEG010000010.1	GenSAS_63493a1a2e90c-publish	CDS	1748444	1748563	.	+	0	ID=he.00g014420.m01.CDS09-v1.0.a1;Name=he.00g014420.m01.CDS09;Parent=he.00g014420.m01-v1.0.a1;
JABWEG010000010.1	GenSAS_63493a1a2e90c-publish	exon	1748616	1748729	.	+	.	ID=he.00g014420.m01.exon10-v1.0.a1;Name=he.00g014420.m01.exon10;Parent=he.00g014420.m01-v1.0.a1;
JABWEG010000010.1	GenSAS_63493a1a2e90c-publish	CDS	1748616	1748729	.	+	0	ID=he.00g014420.m01.CDS10-v1.0.a1;Name=he.00g014420.m01.CDS10;Parent=he.00g014420.m01-v1.0.a1;
JABWEG010000010.1	GenSAS_63493a1a2e90c-publish	exon	1748785	1749028	.	+	.	ID=he.00g014420.m01.exon11-v1.0.a1;Name=he.00g014420.m01.exon11;Parent=he.00g014420.m01-v1.0.a1;
JABWEG010000010.1	GenSAS_63493a1a2e90c-publish	CDS	1748785	1749028	.	+	0	ID=he.00g014420.m01.CDS11-v1.0.a1;Name=he.00g014420.m01.CDS11;Parent=he.00g014420.m01-v1.0.a1;
JABWEG010000010.1	GenSAS_63493a1a2e90c-publish	exon	1749081	1749238	.	+	.	ID=he.00g014420.m01.exon12-v1.0.a1;Name=he.00g014420.m01.exon12;Parent=he.00g014420.m01-v1.0.a1;
JABWEG010000010.1	GenSAS_63493a1a2e90c-publish	CDS	1749081	1749238	.	+	1	ID=he.00g014420.m01.CDS12-v1.0.a1;Name=he.00g014420.m01.CDS12;Parent=he.00g014420.m01-v1.0.a1;
JABWEG010000010.1	GenSAS_63493a1a2e90c-publish	gene	1756989	1757773	.	+	.	ID=he.00g014430-v1.0.a1;Name=he.00g014430;
JABWEG010000010.1	GenSAS_63493a1a2e90c-publish	mRNA	1756989	1757773	16430.00	+	.	ID=he.00g014430.m01-v1.0.a1;Name=he.00g014430.m01;Parent=he.00g014430-v1.0.a1;
JABWEG010000010.1	GenSAS_63493a1a2e90c-publish	exon	1756989	1757102	.	+	.	ID=he.00g014430.m01.exon01-v1.0.a1;Name=he.00g014430.m01.exon01;Parent=he.00g014430.m01-v1.0.a1;
JABWEG010000010.1	GenSAS_63493a1a2e90c-publish	CDS	1756989	1757102	.	+	0	ID=he.00g014430.m01.CDS01-v1.0.a1;Name=he.00g014430.m01.CDS01;Parent=he.00g014430.m01-v1.0.a1;
JABWEG010000010.1	GenSAS_63493a1a2e90c-publish	exon	1757183	1757642	.	+	.	ID=he.00g014430.m01.exon02-v1.0.a1;Name=he.00g014430.m01.exon02;Parent=he.00g014430.m01-v1.0.a1;
JABWEG010000010.1	GenSAS_63493a1a2e90c-publish	CDS	1757183	1757642	.	+	0	ID=he.00g014430.m01.CDS02-v1.0.a1;Name=he.00g014430.m01.CDS02;Parent=he.00g014430.m01-v1.0.a1;
JABWEG010000010.1	GenSAS_63493a1a2e90c-publish	exon	1757694	1757773	.	+	.	ID=he.00g014430.m01.exon03-v1.0.a1;Name=he.00g014430.m01.exon03;Parent=he.00g014430.m01-v1.0.a1;
JABWEG010000010.1	GenSAS_63493a1a2e90c-publish	CDS	1757694	1757773	.	+	1	ID=he.00g014430.m01.CDS03-v1.0.a1;Name=he.00g014430.m01.CDS03;Parent=he.00g014430.m01-v1.0.a1;
JABWEG010000010.1	GenSAS_63493a1a2e90c-publish	gene	1799637	1800203	.	+	.	ID=he.00g014440-v1.0.a1;Name=he.00g014440;
JABWEG010000010.1	GenSAS_63493a1a2e90c-publish	mRNA	1799637	1800203	5400.00	+	.	ID=he.00g014440.m01-v1.0.a1;Name=he.00g014440.m01;Parent=he.00g014440-v1.0.a1;
JABWEG010000010.1	GenSAS_63493a1a2e90c-publish	exon	1799637	1799786	.	+	.	ID=he.00g014440.m01.exon01-v1.0.a1;Name=he.00g014440.m01.exon01;Parent=he.00g014440.m01-v1.0.a1;
JABWEG010000010.1	GenSAS_63493a1a2e90c-publish	CDS	1799637	1799786	.	+	0	ID=he.00g014440.m01.CDS01-v1.0.a1;Name=he.00g014440.m01.CDS01;Parent=he.00g014440.m01-v1.0.a1;
JABWEG010000010.1	GenSAS_63493a1a2e90c-publish	exon	1799838	1800203	.	+	.	ID=he.00g014440.m01.exon02-v1.0.a1;Name=he.00g014440.m01.exon02;Parent=he.00g014440.m01-v1.0.a1;
JABWEG010000010.1	GenSAS_63493a1a2e90c-publish	CDS	1799838	1800203	.	+	0	ID=he.00g014440.m01.CDS02-v1.0.a1;Name=he.00g014440.m01.CDS02;Parent=he.00g014440.m01-v1.0.a1;
JABWEG010000011.1	GenSAS_63493a1a2e90c-publish	gene	3965	5038	.	-	.	ID=he.00g014450-v1.0.a1;Name=he.00g014450;
JABWEG010000011.1	GenSAS_63493a1a2e90c-publish	mRNA	3965	5038	10725.00	-	.	ID=he.00g014450.m01-v1.0.a1;Name=he.00g014450.m01;Parent=he.00g014450-v1.0.a1;
JABWEG010000011.1	GenSAS_63493a1a2e90c-publish	exon	3965	5038	.	-	.	ID=he.00g014450.m01.exon01-v1.0.a1;Name=he.00g014450.m01.exon01;Parent=he.00g014450.m01-v1.0.a1;
JABWEG010000011.1	GenSAS_63493a1a2e90c-publish	CDS	3965	5038	.	-	0	ID=he.00g014450.m01.CDS01-v1.0.a1;Name=he.00g014450.m01.CDS01;Parent=he.00g014450.m01-v1.0.a1;
JABWEG010000011.1	GenSAS_63493a1a2e90c-publish	gene	5527	6387	.	-	.	ID=he.00g014460-v1.0.a1;Name=he.00g014460;
JABWEG010000011.1	GenSAS_63493a1a2e90c-publish	mRNA	5527	6387	8100.00	-	.	ID=he.00g014460.m01-v1.0.a1;Name=he.00g014460.m01;Parent=he.00g014460-v1.0.a1;
JABWEG010000011.1	GenSAS_63493a1a2e90c-publish	exon	5527	5770	.	-	.	ID=he.00g014460.m01.exon01-v1.0.a1;Name=he.00g014460.m01.exon01;Parent=he.00g014460.m01-v1.0.a1;
JABWEG010000011.1	GenSAS_63493a1a2e90c-publish	CDS	5527	5770	.	-	2	ID=he.00g014460.m01.CDS01-v1.0.a1;Name=he.00g014460.m01.CDS01;Parent=he.00g014460.m01-v1.0.a1;
JABWEG010000011.1	GenSAS_63493a1a2e90c-publish	exon	5818	5858	.	-	.	ID=he.00g014460.m01.exon02-v1.0.a1;Name=he.00g014460.m01.exon02;Parent=he.00g014460.m01-v1.0.a1;
JABWEG010000011.1	GenSAS_63493a1a2e90c-publish	CDS	5818	5858	.	-	0	ID=he.00g014460.m01.CDS02-v1.0.a1;Name=he.00g014460.m01.CDS02;Parent=he.00g014460.m01-v1.0.a1;
JABWEG010000011.1	GenSAS_63493a1a2e90c-publish	exon	5924	5932	.	-	.	ID=he.00g014460.m01.exon03-v1.0.a1;Name=he.00g014460.m01.exon03;Parent=he.00g014460.m01-v1.0.a1;
JABWEG010000011.1	GenSAS_63493a1a2e90c-publish	CDS	5924	5932	.	-	0	ID=he.00g014460.m01.CDS03-v1.0.a1;Name=he.00g014460.m01.CDS03;Parent=he.00g014460.m01-v1.0.a1;
JABWEG010000011.1	GenSAS_63493a1a2e90c-publish	exon	5983	6025	.	-	.	ID=he.00g014460.m01.exon04-v1.0.a1;Name=he.00g014460.m01.exon04;Parent=he.00g014460.m01-v1.0.a1;
JABWEG010000011.1	GenSAS_63493a1a2e90c-publish	CDS	5983	6025	.	-	2	ID=he.00g014460.m01.CDS04-v1.0.a1;Name=he.00g014460.m01.CDS04;Parent=he.00g014460.m01-v1.0.a1;
JABWEG010000011.1	GenSAS_63493a1a2e90c-publish	exon	6079	6094	.	-	.	ID=he.00g014460.m01.exon05-v1.0.a1;Name=he.00g014460.m01.exon05;Parent=he.00g014460.m01-v1.0.a1;
JABWEG010000011.1	GenSAS_63493a1a2e90c-publish	CDS	6079	6094	.	-	1	ID=he.00g014460.m01.CDS05-v1.0.a1;Name=he.00g014460.m01.CDS05;Parent=he.00g014460.m01-v1.0.a1;
JABWEG010000011.1	GenSAS_63493a1a2e90c-publish	exon	6151	6288	.	-	.	ID=he.00g014460.m01.exon06-v1.0.a1;Name=he.00g014460.m01.exon06;Parent=he.00g014460.m01-v1.0.a1;
JABWEG010000011.1	GenSAS_63493a1a2e90c-publish	CDS	6151	6288	.	-	1	ID=he.00g014460.m01.CDS06-v1.0.a1;Name=he.00g014460.m01.CDS06;Parent=he.00g014460.m01-v1.0.a1;
JABWEG010000011.1	GenSAS_63493a1a2e90c-publish	exon	6354	6387	.	-	.	ID=he.00g014460.m01.exon07-v1.0.a1;Name=he.00g014460.m01.exon07;Parent=he.00g014460.m01-v1.0.a1;
JABWEG010000011.1	GenSAS_63493a1a2e90c-publish	CDS	6354	6387	.	-	0	ID=he.00g014460.m01.CDS07-v1.0.a1;Name=he.00g014460.m01.CDS07;Parent=he.00g014460.m01-v1.0.a1;
JABWEG010000011.1	GenSAS_63493a1a2e90c-publish	gene	6756	7170	.	-	.	ID=he.00g014470-v1.0.a1;Name=he.00g014470;
JABWEG010000011.1	GenSAS_63493a1a2e90c-publish	mRNA	6756	7170	3775.00	-	.	ID=he.00g014470.m01-v1.0.a1;Name=he.00g014470.m01;Parent=he.00g014470-v1.0.a1;
JABWEG010000011.1	GenSAS_63493a1a2e90c-publish	exon	6756	6779	.	-	.	ID=he.00g014470.m01.exon01-v1.0.a1;Name=he.00g014470.m01.exon01;Parent=he.00g014470.m01-v1.0.a1;
JABWEG010000011.1	GenSAS_63493a1a2e90c-publish	CDS	6756	6779	.	-	0	ID=he.00g014470.m01.CDS01-v1.0.a1;Name=he.00g014470.m01.CDS01;Parent=he.00g014470.m01-v1.0.a1;
JABWEG010000011.1	GenSAS_63493a1a2e90c-publish	exon	6831	6997	.	-	.	ID=he.00g014470.m01.exon02-v1.0.a1;Name=he.00g014470.m01.exon02;Parent=he.00g014470.m01-v1.0.a1;
JABWEG010000011.1	GenSAS_63493a1a2e90c-publish	CDS	6831	6997	.	-	1	ID=he.00g014470.m01.CDS02-v1.0.a1;Name=he.00g014470.m01.CDS02;Parent=he.00g014470.m01-v1.0.a1;
JABWEG010000011.1	GenSAS_63493a1a2e90c-publish	exon	7051	7085	.	-	.	ID=he.00g014470.m01.exon03-v1.0.a1;Name=he.00g014470.m01.exon03;Parent=he.00g014470.m01-v1.0.a1;
JABWEG010000011.1	GenSAS_63493a1a2e90c-publish	CDS	7051	7085	.	-	2	ID=he.00g014470.m01.CDS03-v1.0.a1;Name=he.00g014470.m01.CDS03;Parent=he.00g014470.m01-v1.0.a1;
JABWEG010000011.1	GenSAS_63493a1a2e90c-publish	exon	7136	7170	.	-	.	ID=he.00g014470.m01.exon04-v1.0.a1;Name=he.00g014470.m01.exon04;Parent=he.00g014470.m01-v1.0.a1;
JABWEG010000011.1	GenSAS_63493a1a2e90c-publish	CDS	7136	7170	.	-	0	ID=he.00g014470.m01.CDS04-v1.0.a1;Name=he.00g014470.m01.CDS04;Parent=he.00g014470.m01-v1.0.a1;
JABWEG010000011.1	GenSAS_63493a1a2e90c-publish	gene	8802	10424	.	+	.	ID=he.00g014480-v1.0.a1;Name=he.00g014480;
JABWEG010000011.1	GenSAS_63493a1a2e90c-publish	mRNA	8802	10424	4926480.00	+	.	ID=he.00g014480.m01-v1.0.a1;Name=he.00g014480.m01;Parent=he.00g014480-v1.0.a1;
JABWEG010000011.1	GenSAS_63493a1a2e90c-publish	exon	8802	8853	.	+	.	ID=he.00g014480.m01.exon01-v1.0.a1;Name=he.00g014480.m01.exon01;Parent=he.00g014480.m01-v1.0.a1;
JABWEG010000011.1	GenSAS_63493a1a2e90c-publish	CDS	8802	8853	.	+	0	ID=he.00g014480.m01.CDS01-v1.0.a1;Name=he.00g014480.m01.CDS01;Parent=he.00g014480.m01-v1.0.a1;
JABWEG010000011.1	GenSAS_63493a1a2e90c-publish	exon	8911	9241	.	+	.	ID=he.00g014480.m01.exon02-v1.0.a1;Name=he.00g014480.m01.exon02;Parent=he.00g014480.m01-v1.0.a1;
JABWEG010000011.1	GenSAS_63493a1a2e90c-publish	CDS	8911	9241	.	+	1	ID=he.00g014480.m01.CDS02-v1.0.a1;Name=he.00g014480.m01.CDS02;Parent=he.00g014480.m01-v1.0.a1;
JABWEG010000011.1	GenSAS_63493a1a2e90c-publish	exon	9299	9447	.	+	.	ID=he.00g014480.m01.exon03-v1.0.a1;Name=he.00g014480.m01.exon03;Parent=he.00g014480.m01-v1.0.a1;
JABWEG010000011.1	GenSAS_63493a1a2e90c-publish	CDS	9299	9447	.	+	2	ID=he.00g014480.m01.CDS03-v1.0.a1;Name=he.00g014480.m01.CDS03;Parent=he.00g014480.m01-v1.0.a1;
JABWEG010000011.1	GenSAS_63493a1a2e90c-publish	exon	9512	9627	.	+	.	ID=he.00g014480.m01.exon04-v1.0.a1;Name=he.00g014480.m01.exon04;Parent=he.00g014480.m01-v1.0.a1;
JABWEG010000011.1	GenSAS_63493a1a2e90c-publish	CDS	9512	9627	.	+	1	ID=he.00g014480.m01.CDS04-v1.0.a1;Name=he.00g014480.m01.CDS04;Parent=he.00g014480.m01-v1.0.a1;
JABWEG010000011.1	GenSAS_63493a1a2e90c-publish	exon	9682	9790	.	+	.	ID=he.00g014480.m01.exon05-v1.0.a1;Name=he.00g014480.m01.exon05;Parent=he.00g014480.m01-v1.0.a1;
JABWEG010000011.1	GenSAS_63493a1a2e90c-publish	CDS	9682	9790	.	+	0	ID=he.00g014480.m01.CDS05-v1.0.a1;Name=he.00g014480.m01.CDS05;Parent=he.00g014480.m01-v1.0.a1;
JABWEG010000011.1	GenSAS_63493a1a2e90c-publish	exon	9842	9855	.	+	.	ID=he.00g014480.m01.exon06-v1.0.a1;Name=he.00g014480.m01.exon06;Parent=he.00g014480.m01-v1.0.a1;
JABWEG010000011.1	GenSAS_63493a1a2e90c-publish	CDS	9842	9855	.	+	1	ID=he.00g014480.m01.CDS06-v1.0.a1;Name=he.00g014480.m01.CDS06;Parent=he.00g014480.m01-v1.0.a1;
JABWEG010000011.1	GenSAS_63493a1a2e90c-publish	exon	9907	10096	.	+	.	ID=he.00g014480.m01.exon07-v1.0.a1;Name=he.00g014480.m01.exon07;Parent=he.00g014480.m01-v1.0.a1;
JABWEG010000011.1	GenSAS_63493a1a2e90c-publish	CDS	9907	10096	.	+	0	ID=he.00g014480.m01.CDS07-v1.0.a1;Name=he.00g014480.m01.CDS07;Parent=he.00g014480.m01-v1.0.a1;
JABWEG010000011.1	GenSAS_63493a1a2e90c-publish	exon	10160	10241	.	+	.	ID=he.00g014480.m01.exon08-v1.0.a1;Name=he.00g014480.m01.exon08;Parent=he.00g014480.m01-v1.0.a1;
JABWEG010000011.1	GenSAS_63493a1a2e90c-publish	CDS	10160	10241	.	+	1	ID=he.00g014480.m01.CDS08-v1.0.a1;Name=he.00g014480.m01.CDS08;Parent=he.00g014480.m01-v1.0.a1;
JABWEG010000011.1	GenSAS_63493a1a2e90c-publish	exon	10295	10424	.	+	.	ID=he.00g014480.m01.exon09-v1.0.a1;Name=he.00g014480.m01.exon09;Parent=he.00g014480.m01-v1.0.a1;
JABWEG010000011.1	GenSAS_63493a1a2e90c-publish	CDS	10295	10424	.	+	2	ID=he.00g014480.m01.CDS09-v1.0.a1;Name=he.00g014480.m01.CDS09;Parent=he.00g014480.m01-v1.0.a1;
JABWEG010000011.1	GenSAS_63493a1a2e90c-publish	gene	11491	12830	.	+	.	ID=he.00g014490-v1.0.a1;Name=he.00g014490;
JABWEG010000011.1	GenSAS_63493a1a2e90c-publish	mRNA	11491	12830	176170.00	+	.	ID=he.00g014490.m01-v1.0.a1;Name=he.00g014490.m01;Parent=he.00g014490-v1.0.a1;
JABWEG010000011.1	GenSAS_63493a1a2e90c-publish	exon	11491	11579	.	+	.	ID=he.00g014490.m01.exon01-v1.0.a1;Name=he.00g014490.m01.exon01;Parent=he.00g014490.m01-v1.0.a1;
JABWEG010000011.1	GenSAS_63493a1a2e90c-publish	CDS	11491	11579	.	+	0	ID=he.00g014490.m01.CDS01-v1.0.a1;Name=he.00g014490.m01.CDS01;Parent=he.00g014490.m01-v1.0.a1;
JABWEG010000011.1	GenSAS_63493a1a2e90c-publish	exon	11635	11870	.	+	.	ID=he.00g014490.m01.exon02-v1.0.a1;Name=he.00g014490.m01.exon02;Parent=he.00g014490.m01-v1.0.a1;
JABWEG010000011.1	GenSAS_63493a1a2e90c-publish	CDS	11635	11870	.	+	2	ID=he.00g014490.m01.CDS02-v1.0.a1;Name=he.00g014490.m01.CDS02;Parent=he.00g014490.m01-v1.0.a1;
JABWEG010000011.1	GenSAS_63493a1a2e90c-publish	exon	11927	11999	.	+	.	ID=he.00g014490.m01.exon03-v1.0.a1;Name=he.00g014490.m01.exon03;Parent=he.00g014490.m01-v1.0.a1;
JABWEG010000011.1	GenSAS_63493a1a2e90c-publish	CDS	11927	11999	.	+	1	ID=he.00g014490.m01.CDS03-v1.0.a1;Name=he.00g014490.m01.CDS03;Parent=he.00g014490.m01-v1.0.a1;
JABWEG010000011.1	GenSAS_63493a1a2e90c-publish	exon	12061	12151	.	+	.	ID=he.00g014490.m01.exon04-v1.0.a1;Name=he.00g014490.m01.exon04;Parent=he.00g014490.m01-v1.0.a1;
JABWEG010000011.1	GenSAS_63493a1a2e90c-publish	CDS	12061	12151	.	+	2	ID=he.00g014490.m01.CDS04-v1.0.a1;Name=he.00g014490.m01.CDS04;Parent=he.00g014490.m01-v1.0.a1;
JABWEG010000011.1	GenSAS_63493a1a2e90c-publish	exon	12216	12336	.	+	.	ID=he.00g014490.m01.exon05-v1.0.a1;Name=he.00g014490.m01.exon05;Parent=he.00g014490.m01-v1.0.a1;
JABWEG010000011.1	GenSAS_63493a1a2e90c-publish	CDS	12216	12336	.	+	0	ID=he.00g014490.m01.CDS05-v1.0.a1;Name=he.00g014490.m01.CDS05;Parent=he.00g014490.m01-v1.0.a1;
JABWEG010000011.1	GenSAS_63493a1a2e90c-publish	exon	12392	12502	.	+	.	ID=he.00g014490.m01.exon06-v1.0.a1;Name=he.00g014490.m01.exon06;Parent=he.00g014490.m01-v1.0.a1;
JABWEG010000011.1	GenSAS_63493a1a2e90c-publish	CDS	12392	12502	.	+	1	ID=he.00g014490.m01.CDS06-v1.0.a1;Name=he.00g014490.m01.CDS06;Parent=he.00g014490.m01-v1.0.a1;
JABWEG010000011.1	GenSAS_63493a1a2e90c-publish	exon	12559	12830	.	+	.	ID=he.00g014490.m01.exon07-v1.0.a1;Name=he.00g014490.m01.exon07;Parent=he.00g014490.m01-v1.0.a1;
JABWEG010000011.1	GenSAS_63493a1a2e90c-publish	CDS	12559	12830	.	+	1	ID=he.00g014490.m01.CDS07-v1.0.a1;Name=he.00g014490.m01.CDS07;Parent=he.00g014490.m01-v1.0.a1;
JABWEG010000011.1	GenSAS_63493a1a2e90c-publish	gene	19278	20102	.	-	.	ID=he.00g014500-v1.0.a1;Name=he.00g014500;
JABWEG010000011.1	GenSAS_63493a1a2e90c-publish	mRNA	19278	20102	8235.00	-	.	ID=he.00g014500.m01-v1.0.a1;Name=he.00g014500.m01;Parent=he.00g014500-v1.0.a1;
JABWEG010000011.1	GenSAS_63493a1a2e90c-publish	exon	19278	20102	.	-	.	ID=he.00g014500.m01.exon01-v1.0.a1;Name=he.00g014500.m01.exon01;Parent=he.00g014500.m01-v1.0.a1;
JABWEG010000011.1	GenSAS_63493a1a2e90c-publish	CDS	19278	20102	.	-	0	ID=he.00g014500.m01.CDS01-v1.0.a1;Name=he.00g014500.m01.CDS01;Parent=he.00g014500.m01-v1.0.a1;
JABWEG010000011.1	GenSAS_63493a1a2e90c-publish	gene	38559	39164	.	-	.	ID=he.00g014510-v1.0.a1;Name=he.00g014510;
JABWEG010000011.1	GenSAS_63493a1a2e90c-publish	mRNA	38559	39164	3030.00	-	.	ID=he.00g014510.m01-v1.0.a1;Name=he.00g014510.m01;Parent=he.00g014510-v1.0.a1;
JABWEG010000011.1	GenSAS_63493a1a2e90c-publish	exon	38559	39164	.	-	.	ID=he.00g014510.m01.exon01-v1.0.a1;Name=he.00g014510.m01.exon01;Parent=he.00g014510.m01-v1.0.a1;
JABWEG010000011.1	GenSAS_63493a1a2e90c-publish	CDS	38559	39164	.	-	0	ID=he.00g014510.m01.CDS01-v1.0.a1;Name=he.00g014510.m01.CDS01;Parent=he.00g014510.m01-v1.0.a1;
JABWEG010000011.1	GenSAS_63493a1a2e90c-publish	gene	43493	44317	.	+	.	ID=he.00g014520-v1.0.a1;Name=he.00g014520;
JABWEG010000011.1	GenSAS_63493a1a2e90c-publish	mRNA	43493	44317	8235.00	+	.	ID=he.00g014520.m01-v1.0.a1;Name=he.00g014520.m01;Parent=he.00g014520-v1.0.a1;
JABWEG010000011.1	GenSAS_63493a1a2e90c-publish	exon	43493	44317	.	+	.	ID=he.00g014520.m01.exon01-v1.0.a1;Name=he.00g014520.m01.exon01;Parent=he.00g014520.m01-v1.0.a1;
JABWEG010000011.1	GenSAS_63493a1a2e90c-publish	CDS	43493	44317	.	+	0	ID=he.00g014520.m01.CDS01-v1.0.a1;Name=he.00g014520.m01.CDS01;Parent=he.00g014520.m01-v1.0.a1;
JABWEG010000011.1	GenSAS_63493a1a2e90c-publish	gene	47929	49293	.	-	.	ID=he.00g014530-v1.0.a1;Name=he.00g014530;
JABWEG010000011.1	GenSAS_63493a1a2e90c-publish	mRNA	47929	49293	12520.00	-	.	ID=he.00g014530.m01-v1.0.a1;Name=he.00g014530.m01;Parent=he.00g014530-v1.0.a1;
JABWEG010000011.1	GenSAS_63493a1a2e90c-publish	exon	47929	48091	.	-	.	ID=he.00g014530.m01.exon01-v1.0.a1;Name=he.00g014530.m01.exon01;Parent=he.00g014530.m01-v1.0.a1;
JABWEG010000011.1	GenSAS_63493a1a2e90c-publish	CDS	47929	48091	.	-	2	ID=he.00g014530.m01.CDS01-v1.0.a1;Name=he.00g014530.m01.CDS01;Parent=he.00g014530.m01-v1.0.a1;
JABWEG010000011.1	GenSAS_63493a1a2e90c-publish	exon	48153	48164	.	-	.	ID=he.00g014530.m01.exon02-v1.0.a1;Name=he.00g014530.m01.exon02;Parent=he.00g014530.m01-v1.0.a1;
JABWEG010000011.1	GenSAS_63493a1a2e90c-publish	CDS	48153	48164	.	-	2	ID=he.00g014530.m01.CDS02-v1.0.a1;Name=he.00g014530.m01.CDS02;Parent=he.00g014530.m01-v1.0.a1;
JABWEG010000011.1	GenSAS_63493a1a2e90c-publish	exon	48219	48243	.	-	.	ID=he.00g014530.m01.exon03-v1.0.a1;Name=he.00g014530.m01.exon03;Parent=he.00g014530.m01-v1.0.a1;
JABWEG010000011.1	GenSAS_63493a1a2e90c-publish	CDS	48219	48243	.	-	1	ID=he.00g014530.m01.CDS03-v1.0.a1;Name=he.00g014530.m01.CDS03;Parent=he.00g014530.m01-v1.0.a1;
JABWEG010000011.1	GenSAS_63493a1a2e90c-publish	exon	48309	48319	.	-	.	ID=he.00g014530.m01.exon04-v1.0.a1;Name=he.00g014530.m01.exon04;Parent=he.00g014530.m01-v1.0.a1;
JABWEG010000011.1	GenSAS_63493a1a2e90c-publish	CDS	48309	48319	.	-	2	ID=he.00g014530.m01.CDS04-v1.0.a1;Name=he.00g014530.m01.CDS04;Parent=he.00g014530.m01-v1.0.a1;
JABWEG010000011.1	GenSAS_63493a1a2e90c-publish	exon	48380	48481	.	-	.	ID=he.00g014530.m01.exon05-v1.0.a1;Name=he.00g014530.m01.exon05;Parent=he.00g014530.m01-v1.0.a1;
JABWEG010000011.1	GenSAS_63493a1a2e90c-publish	CDS	48380	48481	.	-	2	ID=he.00g014530.m01.CDS05-v1.0.a1;Name=he.00g014530.m01.CDS05;Parent=he.00g014530.m01-v1.0.a1;
JABWEG010000011.1	GenSAS_63493a1a2e90c-publish	exon	48536	48702	.	-	.	ID=he.00g014530.m01.exon06-v1.0.a1;Name=he.00g014530.m01.exon06;Parent=he.00g014530.m01-v1.0.a1;
JABWEG010000011.1	GenSAS_63493a1a2e90c-publish	CDS	48536	48702	.	-	0	ID=he.00g014530.m01.CDS06-v1.0.a1;Name=he.00g014530.m01.CDS06;Parent=he.00g014530.m01-v1.0.a1;
JABWEG010000011.1	GenSAS_63493a1a2e90c-publish	exon	48752	48950	.	-	.	ID=he.00g014530.m01.exon07-v1.0.a1;Name=he.00g014530.m01.exon07;Parent=he.00g014530.m01-v1.0.a1;
JABWEG010000011.1	GenSAS_63493a1a2e90c-publish	CDS	48752	48950	.	-	2	ID=he.00g014530.m01.CDS07-v1.0.a1;Name=he.00g014530.m01.CDS07;Parent=he.00g014530.m01-v1.0.a1;
JABWEG010000011.1	GenSAS_63493a1a2e90c-publish	exon	49007	49293	.	-	.	ID=he.00g014530.m01.exon08-v1.0.a1;Name=he.00g014530.m01.exon08;Parent=he.00g014530.m01-v1.0.a1;
JABWEG010000011.1	GenSAS_63493a1a2e90c-publish	CDS	49007	49293	.	-	0	ID=he.00g014530.m01.CDS08-v1.0.a1;Name=he.00g014530.m01.CDS08;Parent=he.00g014530.m01-v1.0.a1;
JABWEG010000011.1	GenSAS_63493a1a2e90c-publish	gene	51064	54584	.	+	.	ID=he.00g014540-v1.0.a1;Name=he.00g014540;
JABWEG010000011.1	GenSAS_63493a1a2e90c-publish	mRNA	51064	54584	260160.00	+	.	ID=he.00g014540.m01-v1.0.a1;Name=he.00g014540.m01;Parent=he.00g014540-v1.0.a1;
JABWEG010000011.1	GenSAS_63493a1a2e90c-publish	exon	51064	51128	.	+	.	ID=he.00g014540.m01.exon01-v1.0.a1;Name=he.00g014540.m01.exon01;Parent=he.00g014540.m01-v1.0.a1;
JABWEG010000011.1	GenSAS_63493a1a2e90c-publish	CDS	51064	51128	.	+	0	ID=he.00g014540.m01.CDS01-v1.0.a1;Name=he.00g014540.m01.CDS01;Parent=he.00g014540.m01-v1.0.a1;
JABWEG010000011.1	GenSAS_63493a1a2e90c-publish	exon	51208	51229	.	+	.	ID=he.00g014540.m01.exon02-v1.0.a1;Name=he.00g014540.m01.exon02;Parent=he.00g014540.m01-v1.0.a1;
JABWEG010000011.1	GenSAS_63493a1a2e90c-publish	CDS	51208	51229	.	+	2	ID=he.00g014540.m01.CDS02-v1.0.a1;Name=he.00g014540.m01.CDS02;Parent=he.00g014540.m01-v1.0.a1;
JABWEG010000011.1	GenSAS_63493a1a2e90c-publish	exon	51284	51699	.	+	.	ID=he.00g014540.m01.exon03-v1.0.a1;Name=he.00g014540.m01.exon03;Parent=he.00g014540.m01-v1.0.a1;
JABWEG010000011.1	GenSAS_63493a1a2e90c-publish	CDS	51284	51699	.	+	0	ID=he.00g014540.m01.CDS03-v1.0.a1;Name=he.00g014540.m01.CDS03;Parent=he.00g014540.m01-v1.0.a1;
JABWEG010000011.1	GenSAS_63493a1a2e90c-publish	exon	51756	51780	.	+	.	ID=he.00g014540.m01.exon04-v1.0.a1;Name=he.00g014540.m01.exon04;Parent=he.00g014540.m01-v1.0.a1;
JABWEG010000011.1	GenSAS_63493a1a2e90c-publish	CDS	51756	51780	.	+	2	ID=he.00g014540.m01.CDS04-v1.0.a1;Name=he.00g014540.m01.CDS04;Parent=he.00g014540.m01-v1.0.a1;
JABWEG010000011.1	GenSAS_63493a1a2e90c-publish	exon	51837	51966	.	+	.	ID=he.00g014540.m01.exon05-v1.0.a1;Name=he.00g014540.m01.exon05;Parent=he.00g014540.m01-v1.0.a1;
JABWEG010000011.1	GenSAS_63493a1a2e90c-publish	CDS	51837	51966	.	+	0	ID=he.00g014540.m01.CDS05-v1.0.a1;Name=he.00g014540.m01.CDS05;Parent=he.00g014540.m01-v1.0.a1;
JABWEG010000011.1	GenSAS_63493a1a2e90c-publish	exon	52019	52274	.	+	.	ID=he.00g014540.m01.exon06-v1.0.a1;Name=he.00g014540.m01.exon06;Parent=he.00g014540.m01-v1.0.a1;
JABWEG010000011.1	GenSAS_63493a1a2e90c-publish	CDS	52019	52274	.	+	1	ID=he.00g014540.m01.CDS06-v1.0.a1;Name=he.00g014540.m01.CDS06;Parent=he.00g014540.m01-v1.0.a1;
JABWEG010000011.1	GenSAS_63493a1a2e90c-publish	exon	52325	52895	.	+	.	ID=he.00g014540.m01.exon07-v1.0.a1;Name=he.00g014540.m01.exon07;Parent=he.00g014540.m01-v1.0.a1;
JABWEG010000011.1	GenSAS_63493a1a2e90c-publish	CDS	52325	52895	.	+	2	ID=he.00g014540.m01.CDS07-v1.0.a1;Name=he.00g014540.m01.CDS07;Parent=he.00g014540.m01-v1.0.a1;
JABWEG010000011.1	GenSAS_63493a1a2e90c-publish	exon	52944	52991	.	+	.	ID=he.00g014540.m01.exon08-v1.0.a1;Name=he.00g014540.m01.exon08;Parent=he.00g014540.m01-v1.0.a1;
JABWEG010000011.1	GenSAS_63493a1a2e90c-publish	CDS	52944	52991	.	+	0	ID=he.00g014540.m01.CDS08-v1.0.a1;Name=he.00g014540.m01.CDS08;Parent=he.00g014540.m01-v1.0.a1;
JABWEG010000011.1	GenSAS_63493a1a2e90c-publish	exon	53049	53386	.	+	.	ID=he.00g014540.m01.exon09-v1.0.a1;Name=he.00g014540.m01.exon09;Parent=he.00g014540.m01-v1.0.a1;
JABWEG010000011.1	GenSAS_63493a1a2e90c-publish	CDS	53049	53386	.	+	0	ID=he.00g014540.m01.CDS09-v1.0.a1;Name=he.00g014540.m01.CDS09;Parent=he.00g014540.m01-v1.0.a1;
JABWEG010000011.1	GenSAS_63493a1a2e90c-publish	exon	53445	53585	.	+	.	ID=he.00g014540.m01.exon10-v1.0.a1;Name=he.00g014540.m01.exon10;Parent=he.00g014540.m01-v1.0.a1;
JABWEG010000011.1	GenSAS_63493a1a2e90c-publish	CDS	53445	53585	.	+	2	ID=he.00g014540.m01.CDS10-v1.0.a1;Name=he.00g014540.m01.CDS10;Parent=he.00g014540.m01-v1.0.a1;
JABWEG010000011.1	GenSAS_63493a1a2e90c-publish	exon	53634	54472	.	+	.	ID=he.00g014540.m01.exon11-v1.0.a1;Name=he.00g014540.m01.exon11;Parent=he.00g014540.m01-v1.0.a1;
JABWEG010000011.1	GenSAS_63493a1a2e90c-publish	CDS	53634	54472	.	+	2	ID=he.00g014540.m01.CDS11-v1.0.a1;Name=he.00g014540.m01.CDS11;Parent=he.00g014540.m01-v1.0.a1;
JABWEG010000011.1	GenSAS_63493a1a2e90c-publish	exon	54529	54584	.	+	.	ID=he.00g014540.m01.exon12-v1.0.a1;Name=he.00g014540.m01.exon12;Parent=he.00g014540.m01-v1.0.a1;
JABWEG010000011.1	GenSAS_63493a1a2e90c-publish	CDS	54529	54584	.	+	1	ID=he.00g014540.m01.CDS12-v1.0.a1;Name=he.00g014540.m01.CDS12;Parent=he.00g014540.m01-v1.0.a1;
JABWEG010000011.1	GenSAS_63493a1a2e90c-publish	gene	55104	55541	.	+	.	ID=he.00g014550-v1.0.a1;Name=he.00g014550;
JABWEG010000011.1	GenSAS_63493a1a2e90c-publish	mRNA	55104	55541	4365.00	+	.	ID=he.00g014550.m01-v1.0.a1;Name=he.00g014550.m01;Parent=he.00g014550-v1.0.a1;
JABWEG010000011.1	GenSAS_63493a1a2e90c-publish	exon	55104	55541	.	+	.	ID=he.00g014550.m01.exon01-v1.0.a1;Name=he.00g014550.m01.exon01;Parent=he.00g014550.m01-v1.0.a1;
JABWEG010000011.1	GenSAS_63493a1a2e90c-publish	CDS	55104	55541	.	+	0	ID=he.00g014550.m01.CDS01-v1.0.a1;Name=he.00g014550.m01.CDS01;Parent=he.00g014550.m01-v1.0.a1;
JABWEG010000011.1	GenSAS_63493a1a2e90c-publish	gene	55753	58217	.	-	.	ID=he.00g014560-v1.0.a1;Name=he.00g014560;
JABWEG010000011.1	GenSAS_63493a1a2e90c-publish	mRNA	55753	58217	24635.00	-	.	ID=he.00g014560.m01-v1.0.a1;Name=he.00g014560.m01;Parent=he.00g014560-v1.0.a1;
JABWEG010000011.1	GenSAS_63493a1a2e90c-publish	exon	55753	56017	.	-	.	ID=he.00g014560.m01.exon01-v1.0.a1;Name=he.00g014560.m01.exon01;Parent=he.00g014560.m01-v1.0.a1;
JABWEG010000011.1	GenSAS_63493a1a2e90c-publish	CDS	55753	56017	.	-	2	ID=he.00g014560.m01.CDS01-v1.0.a1;Name=he.00g014560.m01.CDS01;Parent=he.00g014560.m01-v1.0.a1;
JABWEG010000011.1	GenSAS_63493a1a2e90c-publish	exon	56069	56129	.	-	.	ID=he.00g014560.m01.exon02-v1.0.a1;Name=he.00g014560.m01.exon02;Parent=he.00g014560.m01-v1.0.a1;
JABWEG010000011.1	GenSAS_63493a1a2e90c-publish	CDS	56069	56129	.	-	1	ID=he.00g014560.m01.CDS02-v1.0.a1;Name=he.00g014560.m01.CDS02;Parent=he.00g014560.m01-v1.0.a1;
JABWEG010000011.1	GenSAS_63493a1a2e90c-publish	exon	56184	56270	.	-	.	ID=he.00g014560.m01.exon03-v1.0.a1;Name=he.00g014560.m01.exon03;Parent=he.00g014560.m01-v1.0.a1;
JABWEG010000011.1	GenSAS_63493a1a2e90c-publish	CDS	56184	56270	.	-	1	ID=he.00g014560.m01.CDS03-v1.0.a1;Name=he.00g014560.m01.CDS03;Parent=he.00g014560.m01-v1.0.a1;
JABWEG010000011.1	GenSAS_63493a1a2e90c-publish	exon	56320	56512	.	-	.	ID=he.00g014560.m01.exon04-v1.0.a1;Name=he.00g014560.m01.exon04;Parent=he.00g014560.m01-v1.0.a1;
JABWEG010000011.1	GenSAS_63493a1a2e90c-publish	CDS	56320	56512	.	-	0	ID=he.00g014560.m01.CDS04-v1.0.a1;Name=he.00g014560.m01.CDS04;Parent=he.00g014560.m01-v1.0.a1;
JABWEG010000011.1	GenSAS_63493a1a2e90c-publish	exon	56561	56984	.	-	.	ID=he.00g014560.m01.exon05-v1.0.a1;Name=he.00g014560.m01.exon05;Parent=he.00g014560.m01-v1.0.a1;
JABWEG010000011.1	GenSAS_63493a1a2e90c-publish	CDS	56561	56984	.	-	2	ID=he.00g014560.m01.CDS05-v1.0.a1;Name=he.00g014560.m01.CDS05;Parent=he.00g014560.m01-v1.0.a1;
JABWEG010000011.1	GenSAS_63493a1a2e90c-publish	exon	57034	57185	.	-	.	ID=he.00g014560.m01.exon06-v1.0.a1;Name=he.00g014560.m01.exon06;Parent=he.00g014560.m01-v1.0.a1;
JABWEG010000011.1	GenSAS_63493a1a2e90c-publish	CDS	57034	57185	.	-	0	ID=he.00g014560.m01.CDS06-v1.0.a1;Name=he.00g014560.m01.CDS06;Parent=he.00g014560.m01-v1.0.a1;
JABWEG010000011.1	GenSAS_63493a1a2e90c-publish	exon	57236	57742	.	-	.	ID=he.00g014560.m01.exon07-v1.0.a1;Name=he.00g014560.m01.exon07;Parent=he.00g014560.m01-v1.0.a1;
JABWEG010000011.1	GenSAS_63493a1a2e90c-publish	CDS	57236	57742	.	-	0	ID=he.00g014560.m01.CDS07-v1.0.a1;Name=he.00g014560.m01.CDS07;Parent=he.00g014560.m01-v1.0.a1;
JABWEG010000011.1	GenSAS_63493a1a2e90c-publish	exon	57852	58001	.	-	.	ID=he.00g014560.m01.exon08-v1.0.a1;Name=he.00g014560.m01.exon08;Parent=he.00g014560.m01-v1.0.a1;
JABWEG010000011.1	GenSAS_63493a1a2e90c-publish	CDS	57852	58001	.	-	0	ID=he.00g014560.m01.CDS08-v1.0.a1;Name=he.00g014560.m01.CDS08;Parent=he.00g014560.m01-v1.0.a1;
JABWEG010000011.1	GenSAS_63493a1a2e90c-publish	exon	58062	58217	.	-	.	ID=he.00g014560.m01.exon09-v1.0.a1;Name=he.00g014560.m01.exon09;Parent=he.00g014560.m01-v1.0.a1;
JABWEG010000011.1	GenSAS_63493a1a2e90c-publish	CDS	58062	58217	.	-	0	ID=he.00g014560.m01.CDS09-v1.0.a1;Name=he.00g014560.m01.CDS09;Parent=he.00g014560.m01-v1.0.a1;
JABWEG010000011.1	GenSAS_63493a1a2e90c-publish	gene	60026	61890	.	+	.	ID=he.00g014570-v1.0.a1;Name=he.00g014570;
JABWEG010000011.1	GenSAS_63493a1a2e90c-publish	mRNA	60026	61890	251535.00	+	.	ID=he.00g014570.m01-v1.0.a1;Name=he.00g014570.m01;Parent=he.00g014570-v1.0.a1;
JABWEG010000011.1	GenSAS_63493a1a2e90c-publish	exon	60026	60599	.	+	.	ID=he.00g014570.m01.exon01-v1.0.a1;Name=he.00g014570.m01.exon01;Parent=he.00g014570.m01-v1.0.a1;
JABWEG010000011.1	GenSAS_63493a1a2e90c-publish	CDS	60026	60599	.	+	0	ID=he.00g014570.m01.CDS01-v1.0.a1;Name=he.00g014570.m01.CDS01;Parent=he.00g014570.m01-v1.0.a1;
JABWEG010000011.1	GenSAS_63493a1a2e90c-publish	exon	60668	60760	.	+	.	ID=he.00g014570.m01.exon02-v1.0.a1;Name=he.00g014570.m01.exon02;Parent=he.00g014570.m01-v1.0.a1;
JABWEG010000011.1	GenSAS_63493a1a2e90c-publish	CDS	60668	60760	.	+	1	ID=he.00g014570.m01.CDS02-v1.0.a1;Name=he.00g014570.m01.CDS02;Parent=he.00g014570.m01-v1.0.a1;
JABWEG010000011.1	GenSAS_63493a1a2e90c-publish	exon	60806	60936	.	+	.	ID=he.00g014570.m01.exon03-v1.0.a1;Name=he.00g014570.m01.exon03;Parent=he.00g014570.m01-v1.0.a1;
JABWEG010000011.1	GenSAS_63493a1a2e90c-publish	CDS	60806	60936	.	+	1	ID=he.00g014570.m01.CDS03-v1.0.a1;Name=he.00g014570.m01.CDS03;Parent=he.00g014570.m01-v1.0.a1;
JABWEG010000011.1	GenSAS_63493a1a2e90c-publish	exon	60988	61075	.	+	.	ID=he.00g014570.m01.exon04-v1.0.a1;Name=he.00g014570.m01.exon04;Parent=he.00g014570.m01-v1.0.a1;
JABWEG010000011.1	GenSAS_63493a1a2e90c-publish	CDS	60988	61075	.	+	0	ID=he.00g014570.m01.CDS04-v1.0.a1;Name=he.00g014570.m01.CDS04;Parent=he.00g014570.m01-v1.0.a1;
JABWEG010000011.1	GenSAS_63493a1a2e90c-publish	exon	61129	61135	.	+	.	ID=he.00g014570.m01.exon05-v1.0.a1;Name=he.00g014570.m01.exon05;Parent=he.00g014570.m01-v1.0.a1;
JABWEG010000011.1	GenSAS_63493a1a2e90c-publish	CDS	61129	61135	.	+	1	ID=he.00g014570.m01.CDS05-v1.0.a1;Name=he.00g014570.m01.CDS05;Parent=he.00g014570.m01-v1.0.a1;
JABWEG010000011.1	GenSAS_63493a1a2e90c-publish	exon	61198	61202	.	+	.	ID=he.00g014570.m01.exon06-v1.0.a1;Name=he.00g014570.m01.exon06;Parent=he.00g014570.m01-v1.0.a1;
JABWEG010000011.1	GenSAS_63493a1a2e90c-publish	CDS	61198	61202	.	+	2	ID=he.00g014570.m01.CDS06-v1.0.a1;Name=he.00g014570.m01.CDS06;Parent=he.00g014570.m01-v1.0.a1;
JABWEG010000011.1	GenSAS_63493a1a2e90c-publish	exon	61264	61336	.	+	.	ID=he.00g014570.m01.exon07-v1.0.a1;Name=he.00g014570.m01.exon07;Parent=he.00g014570.m01-v1.0.a1;
JABWEG010000011.1	GenSAS_63493a1a2e90c-publish	CDS	61264	61336	.	+	1	ID=he.00g014570.m01.CDS07-v1.0.a1;Name=he.00g014570.m01.CDS07;Parent=he.00g014570.m01-v1.0.a1;
JABWEG010000011.1	GenSAS_63493a1a2e90c-publish	exon	61394	61552	.	+	.	ID=he.00g014570.m01.exon08-v1.0.a1;Name=he.00g014570.m01.exon08;Parent=he.00g014570.m01-v1.0.a1;
JABWEG010000011.1	GenSAS_63493a1a2e90c-publish	CDS	61394	61552	.	+	2	ID=he.00g014570.m01.CDS08-v1.0.a1;Name=he.00g014570.m01.CDS08;Parent=he.00g014570.m01-v1.0.a1;
JABWEG010000011.1	GenSAS_63493a1a2e90c-publish	exon	61609	61737	.	+	.	ID=he.00g014570.m01.exon09-v1.0.a1;Name=he.00g014570.m01.exon09;Parent=he.00g014570.m01-v1.0.a1;
JABWEG010000011.1	GenSAS_63493a1a2e90c-publish	CDS	61609	61737	.	+	2	ID=he.00g014570.m01.CDS09-v1.0.a1;Name=he.00g014570.m01.CDS09;Parent=he.00g014570.m01-v1.0.a1;
JABWEG010000011.1	GenSAS_63493a1a2e90c-publish	exon	61788	61890	.	+	.	ID=he.00g014570.m01.exon10-v1.0.a1;Name=he.00g014570.m01.exon10;Parent=he.00g014570.m01-v1.0.a1;
JABWEG010000011.1	GenSAS_63493a1a2e90c-publish	CDS	61788	61890	.	+	2	ID=he.00g014570.m01.CDS10-v1.0.a1;Name=he.00g014570.m01.CDS10;Parent=he.00g014570.m01-v1.0.a1;
JABWEG010000011.1	GenSAS_63493a1a2e90c-publish	gene	62325	64846	.	-	.	ID=he.00g014580-v1.0.a1;Name=he.00g014580;
JABWEG010000011.1	GenSAS_63493a1a2e90c-publish	mRNA	62325	64846	24790.00	-	.	ID=he.00g014580.m01-v1.0.a1;Name=he.00g014580.m01;Parent=he.00g014580-v1.0.a1;
JABWEG010000011.1	GenSAS_63493a1a2e90c-publish	exon	62325	62374	.	-	.	ID=he.00g014580.m01.exon01-v1.0.a1;Name=he.00g014580.m01.exon01;Parent=he.00g014580.m01-v1.0.a1;
JABWEG010000011.1	GenSAS_63493a1a2e90c-publish	CDS	62325	62374	.	-	1	ID=he.00g014580.m01.CDS01-v1.0.a1;Name=he.00g014580.m01.CDS01;Parent=he.00g014580.m01-v1.0.a1;
JABWEG010000011.1	GenSAS_63493a1a2e90c-publish	exon	62435	62549	.	-	.	ID=he.00g014580.m01.exon02-v1.0.a1;Name=he.00g014580.m01.exon02;Parent=he.00g014580.m01-v1.0.a1;
JABWEG010000011.1	GenSAS_63493a1a2e90c-publish	CDS	62435	62549	.	-	0	ID=he.00g014580.m01.CDS02-v1.0.a1;Name=he.00g014580.m01.CDS02;Parent=he.00g014580.m01-v1.0.a1;
JABWEG010000011.1	GenSAS_63493a1a2e90c-publish	exon	62617	62710	.	-	.	ID=he.00g014580.m01.exon03-v1.0.a1;Name=he.00g014580.m01.exon03;Parent=he.00g014580.m01-v1.0.a1;
JABWEG010000011.1	GenSAS_63493a1a2e90c-publish	CDS	62617	62710	.	-	2	ID=he.00g014580.m01.CDS03-v1.0.a1;Name=he.00g014580.m01.CDS03;Parent=he.00g014580.m01-v1.0.a1;
JABWEG010000011.1	GenSAS_63493a1a2e90c-publish	exon	62769	62790	.	-	.	ID=he.00g014580.m01.exon04-v1.0.a1;Name=he.00g014580.m01.exon04;Parent=he.00g014580.m01-v1.0.a1;
JABWEG010000011.1	GenSAS_63493a1a2e90c-publish	CDS	62769	62790	.	-	1	ID=he.00g014580.m01.CDS04-v1.0.a1;Name=he.00g014580.m01.CDS04;Parent=he.00g014580.m01-v1.0.a1;
JABWEG010000011.1	GenSAS_63493a1a2e90c-publish	exon	62854	63014	.	-	.	ID=he.00g014580.m01.exon05-v1.0.a1;Name=he.00g014580.m01.exon05;Parent=he.00g014580.m01-v1.0.a1;
JABWEG010000011.1	GenSAS_63493a1a2e90c-publish	CDS	62854	63014	.	-	2	ID=he.00g014580.m01.CDS05-v1.0.a1;Name=he.00g014580.m01.CDS05;Parent=he.00g014580.m01-v1.0.a1;
JABWEG010000011.1	GenSAS_63493a1a2e90c-publish	exon	63089	63108	.	-	.	ID=he.00g014580.m01.exon06-v1.0.a1;Name=he.00g014580.m01.exon06;Parent=he.00g014580.m01-v1.0.a1;
JABWEG010000011.1	GenSAS_63493a1a2e90c-publish	CDS	63089	63108	.	-	0	ID=he.00g014580.m01.CDS06-v1.0.a1;Name=he.00g014580.m01.CDS06;Parent=he.00g014580.m01-v1.0.a1;
JABWEG010000011.1	GenSAS_63493a1a2e90c-publish	exon	63165	63205	.	-	.	ID=he.00g014580.m01.exon07-v1.0.a1;Name=he.00g014580.m01.exon07;Parent=he.00g014580.m01-v1.0.a1;
JABWEG010000011.1	GenSAS_63493a1a2e90c-publish	CDS	63165	63205	.	-	1	ID=he.00g014580.m01.CDS07-v1.0.a1;Name=he.00g014580.m01.CDS07;Parent=he.00g014580.m01-v1.0.a1;
JABWEG010000011.1	GenSAS_63493a1a2e90c-publish	exon	63255	63278	.	-	.	ID=he.00g014580.m01.exon08-v1.0.a1;Name=he.00g014580.m01.exon08;Parent=he.00g014580.m01-v1.0.a1;
JABWEG010000011.1	GenSAS_63493a1a2e90c-publish	CDS	63255	63278	.	-	1	ID=he.00g014580.m01.CDS08-v1.0.a1;Name=he.00g014580.m01.CDS08;Parent=he.00g014580.m01-v1.0.a1;
JABWEG010000011.1	GenSAS_63493a1a2e90c-publish	exon	63339	63419	.	-	.	ID=he.00g014580.m01.exon09-v1.0.a1;Name=he.00g014580.m01.exon09;Parent=he.00g014580.m01-v1.0.a1;
JABWEG010000011.1	GenSAS_63493a1a2e90c-publish	CDS	63339	63419	.	-	1	ID=he.00g014580.m01.CDS09-v1.0.a1;Name=he.00g014580.m01.CDS09;Parent=he.00g014580.m01-v1.0.a1;
JABWEG010000011.1	GenSAS_63493a1a2e90c-publish	exon	63484	63628	.	-	.	ID=he.00g014580.m01.exon10-v1.0.a1;Name=he.00g014580.m01.exon10;Parent=he.00g014580.m01-v1.0.a1;
JABWEG010000011.1	GenSAS_63493a1a2e90c-publish	CDS	63484	63628	.	-	0	ID=he.00g014580.m01.CDS10-v1.0.a1;Name=he.00g014580.m01.CDS10;Parent=he.00g014580.m01-v1.0.a1;
JABWEG010000011.1	GenSAS_63493a1a2e90c-publish	exon	63681	63691	.	-	.	ID=he.00g014580.m01.exon11-v1.0.a1;Name=he.00g014580.m01.exon11;Parent=he.00g014580.m01-v1.0.a1;
JABWEG010000011.1	GenSAS_63493a1a2e90c-publish	CDS	63681	63691	.	-	1	ID=he.00g014580.m01.CDS11-v1.0.a1;Name=he.00g014580.m01.CDS11;Parent=he.00g014580.m01-v1.0.a1;
JABWEG010000011.1	GenSAS_63493a1a2e90c-publish	exon	63746	63784	.	-	.	ID=he.00g014580.m01.exon12-v1.0.a1;Name=he.00g014580.m01.exon12;Parent=he.00g014580.m01-v1.0.a1;
JABWEG010000011.1	GenSAS_63493a1a2e90c-publish	CDS	63746	63784	.	-	1	ID=he.00g014580.m01.CDS12-v1.0.a1;Name=he.00g014580.m01.CDS12;Parent=he.00g014580.m01-v1.0.a1;
JABWEG010000011.1	GenSAS_63493a1a2e90c-publish	exon	63836	63972	.	-	.	ID=he.00g014580.m01.exon13-v1.0.a1;Name=he.00g014580.m01.exon13;Parent=he.00g014580.m01-v1.0.a1;
JABWEG010000011.1	GenSAS_63493a1a2e90c-publish	CDS	63836	63972	.	-	2	ID=he.00g014580.m01.CDS13-v1.0.a1;Name=he.00g014580.m01.CDS13;Parent=he.00g014580.m01-v1.0.a1;
JABWEG010000011.1	GenSAS_63493a1a2e90c-publish	exon	64029	64151	.	-	.	ID=he.00g014580.m01.exon14-v1.0.a1;Name=he.00g014580.m01.exon14;Parent=he.00g014580.m01-v1.0.a1;
JABWEG010000011.1	GenSAS_63493a1a2e90c-publish	CDS	64029	64151	.	-	2	ID=he.00g014580.m01.CDS14-v1.0.a1;Name=he.00g014580.m01.CDS14;Parent=he.00g014580.m01-v1.0.a1;
JABWEG010000011.1	GenSAS_63493a1a2e90c-publish	exon	64202	64239	.	-	.	ID=he.00g014580.m01.exon15-v1.0.a1;Name=he.00g014580.m01.exon15;Parent=he.00g014580.m01-v1.0.a1;
JABWEG010000011.1	GenSAS_63493a1a2e90c-publish	CDS	64202	64239	.	-	0	ID=he.00g014580.m01.CDS15-v1.0.a1;Name=he.00g014580.m01.CDS15;Parent=he.00g014580.m01-v1.0.a1;
JABWEG010000011.1	GenSAS_63493a1a2e90c-publish	exon	64289	64384	.	-	.	ID=he.00g014580.m01.exon16-v1.0.a1;Name=he.00g014580.m01.exon16;Parent=he.00g014580.m01-v1.0.a1;
JABWEG010000011.1	GenSAS_63493a1a2e90c-publish	CDS	64289	64384	.	-	0	ID=he.00g014580.m01.CDS16-v1.0.a1;Name=he.00g014580.m01.CDS16;Parent=he.00g014580.m01-v1.0.a1;
JABWEG010000011.1	GenSAS_63493a1a2e90c-publish	exon	64440	64747	.	-	.	ID=he.00g014580.m01.exon17-v1.0.a1;Name=he.00g014580.m01.exon17;Parent=he.00g014580.m01-v1.0.a1;
JABWEG010000011.1	GenSAS_63493a1a2e90c-publish	CDS	64440	64747	.	-	1	ID=he.00g014580.m01.CDS17-v1.0.a1;Name=he.00g014580.m01.CDS17;Parent=he.00g014580.m01-v1.0.a1;
JABWEG010000011.1	GenSAS_63493a1a2e90c-publish	exon	64792	64846	.	-	.	ID=he.00g014580.m01.exon18-v1.0.a1;Name=he.00g014580.m01.exon18;Parent=he.00g014580.m01-v1.0.a1;
JABWEG010000011.1	GenSAS_63493a1a2e90c-publish	CDS	64792	64846	.	-	0	ID=he.00g014580.m01.CDS18-v1.0.a1;Name=he.00g014580.m01.CDS18;Parent=he.00g014580.m01-v1.0.a1;
JABWEG010000011.1	GenSAS_63493a1a2e90c-publish	gene	65403	66605	.	+	.	ID=he.00g014590-v1.0.a1;Name=he.00g014590;
JABWEG010000011.1	GenSAS_63493a1a2e90c-publish	mRNA	65403	66605	2261345.00	+	.	ID=he.00g014590.m01-v1.0.a1;Name=he.00g014590.m01;Parent=he.00g014590-v1.0.a1;
JABWEG010000011.1	GenSAS_63493a1a2e90c-publish	exon	65403	65457	.	+	.	ID=he.00g014590.m01.exon01-v1.0.a1;Name=he.00g014590.m01.exon01;Parent=he.00g014590.m01-v1.0.a1;
JABWEG010000011.1	GenSAS_63493a1a2e90c-publish	CDS	65403	65457	.	+	0	ID=he.00g014590.m01.CDS01-v1.0.a1;Name=he.00g014590.m01.CDS01;Parent=he.00g014590.m01-v1.0.a1;
JABWEG010000011.1	GenSAS_63493a1a2e90c-publish	exon	65506	66029	.	+	.	ID=he.00g014590.m01.exon02-v1.0.a1;Name=he.00g014590.m01.exon02;Parent=he.00g014590.m01-v1.0.a1;
JABWEG010000011.1	GenSAS_63493a1a2e90c-publish	CDS	65506	66029	.	+	1	ID=he.00g014590.m01.CDS02-v1.0.a1;Name=he.00g014590.m01.CDS02;Parent=he.00g014590.m01-v1.0.a1;
JABWEG010000011.1	GenSAS_63493a1a2e90c-publish	exon	66078	66605	.	+	.	ID=he.00g014590.m01.exon03-v1.0.a1;Name=he.00g014590.m01.exon03;Parent=he.00g014590.m01-v1.0.a1;
JABWEG010000011.1	GenSAS_63493a1a2e90c-publish	CDS	66078	66605	.	+	0	ID=he.00g014590.m01.CDS03-v1.0.a1;Name=he.00g014590.m01.CDS03;Parent=he.00g014590.m01-v1.0.a1;
JABWEG010000011.1	GenSAS_63493a1a2e90c-publish	gene	67607	69537	.	-	.	ID=he.00g014600-v1.0.a1;Name=he.00g014600;
JABWEG010000011.1	GenSAS_63493a1a2e90c-publish	mRNA	67607	69537	19295.00	-	.	ID=he.00g014600.m01-v1.0.a1;Name=he.00g014600.m01;Parent=he.00g014600-v1.0.a1;
JABWEG010000011.1	GenSAS_63493a1a2e90c-publish	exon	67607	67681	.	-	.	ID=he.00g014600.m01.exon01-v1.0.a1;Name=he.00g014600.m01.exon01;Parent=he.00g014600.m01-v1.0.a1;
JABWEG010000011.1	GenSAS_63493a1a2e90c-publish	CDS	67607	67681	.	-	0	ID=he.00g014600.m01.CDS01-v1.0.a1;Name=he.00g014600.m01.CDS01;Parent=he.00g014600.m01-v1.0.a1;
JABWEG010000011.1	GenSAS_63493a1a2e90c-publish	exon	67731	68208	.	-	.	ID=he.00g014600.m01.exon02-v1.0.a1;Name=he.00g014600.m01.exon02;Parent=he.00g014600.m01-v1.0.a1;
JABWEG010000011.1	GenSAS_63493a1a2e90c-publish	CDS	67731	68208	.	-	2	ID=he.00g014600.m01.CDS02-v1.0.a1;Name=he.00g014600.m01.CDS02;Parent=he.00g014600.m01-v1.0.a1;
JABWEG010000011.1	GenSAS_63493a1a2e90c-publish	exon	68262	68640	.	-	.	ID=he.00g014600.m01.exon03-v1.0.a1;Name=he.00g014600.m01.exon03;Parent=he.00g014600.m01-v1.0.a1;
JABWEG010000011.1	GenSAS_63493a1a2e90c-publish	CDS	68262	68640	.	-	1	ID=he.00g014600.m01.CDS03-v1.0.a1;Name=he.00g014600.m01.CDS03;Parent=he.00g014600.m01-v1.0.a1;
JABWEG010000011.1	GenSAS_63493a1a2e90c-publish	exon	68707	68788	.	-	.	ID=he.00g014600.m01.exon04-v1.0.a1;Name=he.00g014600.m01.exon04;Parent=he.00g014600.m01-v1.0.a1;
JABWEG010000011.1	GenSAS_63493a1a2e90c-publish	CDS	68707	68788	.	-	0	ID=he.00g014600.m01.CDS04-v1.0.a1;Name=he.00g014600.m01.CDS04;Parent=he.00g014600.m01-v1.0.a1;
JABWEG010000011.1	GenSAS_63493a1a2e90c-publish	exon	68843	69323	.	-	.	ID=he.00g014600.m01.exon05-v1.0.a1;Name=he.00g014600.m01.exon05;Parent=he.00g014600.m01-v1.0.a1;
JABWEG010000011.1	GenSAS_63493a1a2e90c-publish	CDS	68843	69323	.	-	2	ID=he.00g014600.m01.CDS05-v1.0.a1;Name=he.00g014600.m01.CDS05;Parent=he.00g014600.m01-v1.0.a1;
JABWEG010000011.1	GenSAS_63493a1a2e90c-publish	exon	69380	69537	.	-	.	ID=he.00g014600.m01.exon06-v1.0.a1;Name=he.00g014600.m01.exon06;Parent=he.00g014600.m01-v1.0.a1;
JABWEG010000011.1	GenSAS_63493a1a2e90c-publish	CDS	69380	69537	.	-	0	ID=he.00g014600.m01.CDS06-v1.0.a1;Name=he.00g014600.m01.CDS06;Parent=he.00g014600.m01-v1.0.a1;
JABWEG010000011.1	GenSAS_63493a1a2e90c-publish	gene	69906	70426	.	+	.	ID=he.00g014610-v1.0.a1;Name=he.00g014610;
JABWEG010000011.1	GenSAS_63493a1a2e90c-publish	mRNA	69906	70426	23825.00	+	.	ID=he.00g014610.m01-v1.0.a1;Name=he.00g014610.m01;Parent=he.00g014610-v1.0.a1;
JABWEG010000011.1	GenSAS_63493a1a2e90c-publish	exon	69906	69908	.	+	.	ID=he.00g014610.m01.exon01-v1.0.a1;Name=he.00g014610.m01.exon01;Parent=he.00g014610.m01-v1.0.a1;
JABWEG010000011.1	GenSAS_63493a1a2e90c-publish	CDS	69906	69908	.	+	0	ID=he.00g014610.m01.CDS01-v1.0.a1;Name=he.00g014610.m01.CDS01;Parent=he.00g014610.m01-v1.0.a1;
JABWEG010000011.1	GenSAS_63493a1a2e90c-publish	exon	69958	70006	.	+	.	ID=he.00g014610.m01.exon02-v1.0.a1;Name=he.00g014610.m01.exon02;Parent=he.00g014610.m01-v1.0.a1;
JABWEG010000011.1	GenSAS_63493a1a2e90c-publish	CDS	69958	70006	.	+	0	ID=he.00g014610.m01.CDS02-v1.0.a1;Name=he.00g014610.m01.CDS02;Parent=he.00g014610.m01-v1.0.a1;
JABWEG010000011.1	GenSAS_63493a1a2e90c-publish	exon	70116	70222	.	+	.	ID=he.00g014610.m01.exon03-v1.0.a1;Name=he.00g014610.m01.exon03;Parent=he.00g014610.m01-v1.0.a1;
JABWEG010000011.1	GenSAS_63493a1a2e90c-publish	CDS	70116	70222	.	+	1	ID=he.00g014610.m01.CDS03-v1.0.a1;Name=he.00g014610.m01.CDS03;Parent=he.00g014610.m01-v1.0.a1;
JABWEG010000011.1	GenSAS_63493a1a2e90c-publish	exon	70276	70317	.	+	.	ID=he.00g014610.m01.exon04-v1.0.a1;Name=he.00g014610.m01.exon04;Parent=he.00g014610.m01-v1.0.a1;
JABWEG010000011.1	GenSAS_63493a1a2e90c-publish	CDS	70276	70317	.	+	0	ID=he.00g014610.m01.CDS04-v1.0.a1;Name=he.00g014610.m01.CDS04;Parent=he.00g014610.m01-v1.0.a1;
JABWEG010000011.1	GenSAS_63493a1a2e90c-publish	exon	70376	70426	.	+	.	ID=he.00g014610.m01.exon05-v1.0.a1;Name=he.00g014610.m01.exon05;Parent=he.00g014610.m01-v1.0.a1;
JABWEG010000011.1	GenSAS_63493a1a2e90c-publish	CDS	70376	70426	.	+	0	ID=he.00g014610.m01.CDS05-v1.0.a1;Name=he.00g014610.m01.CDS05;Parent=he.00g014610.m01-v1.0.a1;
JABWEG010000011.1	GenSAS_63493a1a2e90c-publish	gene	71223	75752	.	+	.	ID=he.00g014620-v1.0.a1;Name=he.00g014620;
JABWEG010000011.1	GenSAS_63493a1a2e90c-publish	mRNA	71223	75752	393290.00	+	.	ID=he.00g014620.m01-v1.0.a1;Name=he.00g014620.m01;Parent=he.00g014620-v1.0.a1;
JABWEG010000011.1	GenSAS_63493a1a2e90c-publish	exon	71223	75752	.	+	.	ID=he.00g014620.m01.exon01-v1.0.a1;Name=he.00g014620.m01.exon01;Parent=he.00g014620.m01-v1.0.a1;
JABWEG010000011.1	GenSAS_63493a1a2e90c-publish	CDS	71223	75752	.	+	0	ID=he.00g014620.m01.CDS01-v1.0.a1;Name=he.00g014620.m01.CDS01;Parent=he.00g014620.m01-v1.0.a1;
JABWEG010000011.1	GenSAS_63493a1a2e90c-publish	gene	76826	78176	.	-	.	ID=he.00g014630-v1.0.a1;Name=he.00g014630;
JABWEG010000011.1	GenSAS_63493a1a2e90c-publish	mRNA	76826	78176	13495.00	-	.	ID=he.00g014630.m01-v1.0.a1;Name=he.00g014630.m01;Parent=he.00g014630-v1.0.a1;
JABWEG010000011.1	GenSAS_63493a1a2e90c-publish	exon	76826	77062	.	-	.	ID=he.00g014630.m01.exon01-v1.0.a1;Name=he.00g014630.m01.exon01;Parent=he.00g014630.m01-v1.0.a1;
JABWEG010000011.1	GenSAS_63493a1a2e90c-publish	CDS	76826	77062	.	-	0	ID=he.00g014630.m01.CDS01-v1.0.a1;Name=he.00g014630.m01.CDS01;Parent=he.00g014630.m01-v1.0.a1;
JABWEG010000011.1	GenSAS_63493a1a2e90c-publish	exon	77120	77371	.	-	.	ID=he.00g014630.m01.exon02-v1.0.a1;Name=he.00g014630.m01.exon02;Parent=he.00g014630.m01-v1.0.a1;
JABWEG010000011.1	GenSAS_63493a1a2e90c-publish	CDS	77120	77371	.	-	0	ID=he.00g014630.m01.CDS02-v1.0.a1;Name=he.00g014630.m01.CDS02;Parent=he.00g014630.m01-v1.0.a1;
JABWEG010000011.1	GenSAS_63493a1a2e90c-publish	exon	77449	77512	.	-	.	ID=he.00g014630.m01.exon03-v1.0.a1;Name=he.00g014630.m01.exon03;Parent=he.00g014630.m01-v1.0.a1;
JABWEG010000011.1	GenSAS_63493a1a2e90c-publish	CDS	77449	77512	.	-	2	ID=he.00g014630.m01.CDS03-v1.0.a1;Name=he.00g014630.m01.CDS03;Parent=he.00g014630.m01-v1.0.a1;
JABWEG010000011.1	GenSAS_63493a1a2e90c-publish	exon	77573	77926	.	-	.	ID=he.00g014630.m01.exon04-v1.0.a1;Name=he.00g014630.m01.exon04;Parent=he.00g014630.m01-v1.0.a1;
JABWEG010000011.1	GenSAS_63493a1a2e90c-publish	CDS	77573	77926	.	-	2	ID=he.00g014630.m01.CDS04-v1.0.a1;Name=he.00g014630.m01.CDS04;Parent=he.00g014630.m01-v1.0.a1;
JABWEG010000011.1	GenSAS_63493a1a2e90c-publish	exon	77974	78176	.	-	.	ID=he.00g014630.m01.exon05-v1.0.a1;Name=he.00g014630.m01.exon05;Parent=he.00g014630.m01-v1.0.a1;
JABWEG010000011.1	GenSAS_63493a1a2e90c-publish	CDS	77974	78176	.	-	0	ID=he.00g014630.m01.CDS05-v1.0.a1;Name=he.00g014630.m01.CDS05;Parent=he.00g014630.m01-v1.0.a1;
JABWEG010000011.1	GenSAS_63493a1a2e90c-publish	gene	82368	84732	.	+	.	ID=he.00g014640-v1.0.a1;Name=he.00g014640;
JABWEG010000011.1	GenSAS_63493a1a2e90c-publish	mRNA	82368	84732	1064645.00	+	.	ID=he.00g014640.m01-v1.0.a1;Name=he.00g014640.m01;Parent=he.00g014640-v1.0.a1;
JABWEG010000011.1	GenSAS_63493a1a2e90c-publish	exon	82368	82680	.	+	.	ID=he.00g014640.m01.exon01-v1.0.a1;Name=he.00g014640.m01.exon01;Parent=he.00g014640.m01-v1.0.a1;
JABWEG010000011.1	GenSAS_63493a1a2e90c-publish	CDS	82368	82680	.	+	0	ID=he.00g014640.m01.CDS01-v1.0.a1;Name=he.00g014640.m01.CDS01;Parent=he.00g014640.m01-v1.0.a1;
JABWEG010000011.1	GenSAS_63493a1a2e90c-publish	exon	82743	82756	.	+	.	ID=he.00g014640.m01.exon02-v1.0.a1;Name=he.00g014640.m01.exon02;Parent=he.00g014640.m01-v1.0.a1;
JABWEG010000011.1	GenSAS_63493a1a2e90c-publish	CDS	82743	82756	.	+	1	ID=he.00g014640.m01.CDS02-v1.0.a1;Name=he.00g014640.m01.CDS02;Parent=he.00g014640.m01-v1.0.a1;
JABWEG010000011.1	GenSAS_63493a1a2e90c-publish	exon	82813	82962	.	+	.	ID=he.00g014640.m01.exon03-v1.0.a1;Name=he.00g014640.m01.exon03;Parent=he.00g014640.m01-v1.0.a1;
JABWEG010000011.1	GenSAS_63493a1a2e90c-publish	CDS	82813	82962	.	+	0	ID=he.00g014640.m01.CDS03-v1.0.a1;Name=he.00g014640.m01.CDS03;Parent=he.00g014640.m01-v1.0.a1;
JABWEG010000011.1	GenSAS_63493a1a2e90c-publish	exon	83022	83038	.	+	.	ID=he.00g014640.m01.exon04-v1.0.a1;Name=he.00g014640.m01.exon04;Parent=he.00g014640.m01-v1.0.a1;
JABWEG010000011.1	GenSAS_63493a1a2e90c-publish	CDS	83022	83038	.	+	0	ID=he.00g014640.m01.CDS04-v1.0.a1;Name=he.00g014640.m01.CDS04;Parent=he.00g014640.m01-v1.0.a1;
JABWEG010000011.1	GenSAS_63493a1a2e90c-publish	exon	83092	83197	.	+	.	ID=he.00g014640.m01.exon05-v1.0.a1;Name=he.00g014640.m01.exon05;Parent=he.00g014640.m01-v1.0.a1;
JABWEG010000011.1	GenSAS_63493a1a2e90c-publish	CDS	83092	83197	.	+	2	ID=he.00g014640.m01.CDS05-v1.0.a1;Name=he.00g014640.m01.CDS05;Parent=he.00g014640.m01-v1.0.a1;
JABWEG010000011.1	GenSAS_63493a1a2e90c-publish	exon	83249	83417	.	+	.	ID=he.00g014640.m01.exon06-v1.0.a1;Name=he.00g014640.m01.exon06;Parent=he.00g014640.m01-v1.0.a1;
JABWEG010000011.1	GenSAS_63493a1a2e90c-publish	CDS	83249	83417	.	+	0	ID=he.00g014640.m01.CDS06-v1.0.a1;Name=he.00g014640.m01.CDS06;Parent=he.00g014640.m01-v1.0.a1;
JABWEG010000011.1	GenSAS_63493a1a2e90c-publish	exon	83466	83530	.	+	.	ID=he.00g014640.m01.exon07-v1.0.a1;Name=he.00g014640.m01.exon07;Parent=he.00g014640.m01-v1.0.a1;
JABWEG010000011.1	GenSAS_63493a1a2e90c-publish	CDS	83466	83530	.	+	1	ID=he.00g014640.m01.CDS07-v1.0.a1;Name=he.00g014640.m01.CDS07;Parent=he.00g014640.m01-v1.0.a1;
JABWEG010000011.1	GenSAS_63493a1a2e90c-publish	exon	83584	83688	.	+	.	ID=he.00g014640.m01.exon08-v1.0.a1;Name=he.00g014640.m01.exon08;Parent=he.00g014640.m01-v1.0.a1;
JABWEG010000011.1	GenSAS_63493a1a2e90c-publish	CDS	83584	83688	.	+	0	ID=he.00g014640.m01.CDS08-v1.0.a1;Name=he.00g014640.m01.CDS08;Parent=he.00g014640.m01-v1.0.a1;
JABWEG010000011.1	GenSAS_63493a1a2e90c-publish	exon	83739	83798	.	+	.	ID=he.00g014640.m01.exon09-v1.0.a1;Name=he.00g014640.m01.exon09;Parent=he.00g014640.m01-v1.0.a1;
JABWEG010000011.1	GenSAS_63493a1a2e90c-publish	CDS	83739	83798	.	+	0	ID=he.00g014640.m01.CDS09-v1.0.a1;Name=he.00g014640.m01.CDS09;Parent=he.00g014640.m01-v1.0.a1;
JABWEG010000011.1	GenSAS_63493a1a2e90c-publish	exon	83852	83878	.	+	.	ID=he.00g014640.m01.exon10-v1.0.a1;Name=he.00g014640.m01.exon10;Parent=he.00g014640.m01-v1.0.a1;
JABWEG010000011.1	GenSAS_63493a1a2e90c-publish	CDS	83852	83878	.	+	0	ID=he.00g014640.m01.CDS10-v1.0.a1;Name=he.00g014640.m01.CDS10;Parent=he.00g014640.m01-v1.0.a1;
JABWEG010000011.1	GenSAS_63493a1a2e90c-publish	exon	83934	84327	.	+	.	ID=he.00g014640.m01.exon11-v1.0.a1;Name=he.00g014640.m01.exon11;Parent=he.00g014640.m01-v1.0.a1;
JABWEG010000011.1	GenSAS_63493a1a2e90c-publish	CDS	83934	84327	.	+	0	ID=he.00g014640.m01.CDS11-v1.0.a1;Name=he.00g014640.m01.CDS11;Parent=he.00g014640.m01-v1.0.a1;
JABWEG010000011.1	GenSAS_63493a1a2e90c-publish	exon	84380	84514	.	+	.	ID=he.00g014640.m01.exon12-v1.0.a1;Name=he.00g014640.m01.exon12;Parent=he.00g014640.m01-v1.0.a1;
JABWEG010000011.1	GenSAS_63493a1a2e90c-publish	CDS	84380	84514	.	+	1	ID=he.00g014640.m01.CDS12-v1.0.a1;Name=he.00g014640.m01.CDS12;Parent=he.00g014640.m01-v1.0.a1;
JABWEG010000011.1	GenSAS_63493a1a2e90c-publish	exon	84566	84732	.	+	.	ID=he.00g014640.m01.exon13-v1.0.a1;Name=he.00g014640.m01.exon13;Parent=he.00g014640.m01-v1.0.a1;
JABWEG010000011.1	GenSAS_63493a1a2e90c-publish	CDS	84566	84732	.	+	1	ID=he.00g014640.m01.CDS13-v1.0.a1;Name=he.00g014640.m01.CDS13;Parent=he.00g014640.m01-v1.0.a1;
JABWEG010000011.1	GenSAS_63493a1a2e90c-publish	gene	84953	88793	.	-	.	ID=he.00g014650-v1.0.a1;Name=he.00g014650;
JABWEG010000011.1	GenSAS_63493a1a2e90c-publish	mRNA	84953	88793	38395.00	-	.	ID=he.00g014650.m01-v1.0.a1;Name=he.00g014650.m01;Parent=he.00g014650-v1.0.a1;
JABWEG010000011.1	GenSAS_63493a1a2e90c-publish	exon	84953	85371	.	-	.	ID=he.00g014650.m01.exon01-v1.0.a1;Name=he.00g014650.m01.exon01;Parent=he.00g014650.m01-v1.0.a1;
JABWEG010000011.1	GenSAS_63493a1a2e90c-publish	CDS	84953	85371	.	-	1	ID=he.00g014650.m01.CDS01-v1.0.a1;Name=he.00g014650.m01.CDS01;Parent=he.00g014650.m01-v1.0.a1;
JABWEG010000011.1	GenSAS_63493a1a2e90c-publish	exon	85432	85657	.	-	.	ID=he.00g014650.m01.exon02-v1.0.a1;Name=he.00g014650.m01.exon02;Parent=he.00g014650.m01-v1.0.a1;
JABWEG010000011.1	GenSAS_63493a1a2e90c-publish	CDS	85432	85657	.	-	0	ID=he.00g014650.m01.CDS02-v1.0.a1;Name=he.00g014650.m01.CDS02;Parent=he.00g014650.m01-v1.0.a1;
JABWEG010000011.1	GenSAS_63493a1a2e90c-publish	exon	85716	86172	.	-	.	ID=he.00g014650.m01.exon03-v1.0.a1;Name=he.00g014650.m01.exon03;Parent=he.00g014650.m01-v1.0.a1;
JABWEG010000011.1	GenSAS_63493a1a2e90c-publish	CDS	85716	86172	.	-	2	ID=he.00g014650.m01.CDS03-v1.0.a1;Name=he.00g014650.m01.CDS03;Parent=he.00g014650.m01-v1.0.a1;
JABWEG010000011.1	GenSAS_63493a1a2e90c-publish	exon	86225	86607	.	-	.	ID=he.00g014650.m01.exon04-v1.0.a1;Name=he.00g014650.m01.exon04;Parent=he.00g014650.m01-v1.0.a1;
JABWEG010000011.1	GenSAS_63493a1a2e90c-publish	CDS	86225	86607	.	-	0	ID=he.00g014650.m01.CDS04-v1.0.a1;Name=he.00g014650.m01.CDS04;Parent=he.00g014650.m01-v1.0.a1;
JABWEG010000011.1	GenSAS_63493a1a2e90c-publish	exon	86664	86853	.	-	.	ID=he.00g014650.m01.exon05-v1.0.a1;Name=he.00g014650.m01.exon05;Parent=he.00g014650.m01-v1.0.a1;
JABWEG010000011.1	GenSAS_63493a1a2e90c-publish	CDS	86664	86853	.	-	2	ID=he.00g014650.m01.CDS05-v1.0.a1;Name=he.00g014650.m01.CDS05;Parent=he.00g014650.m01-v1.0.a1;
JABWEG010000011.1	GenSAS_63493a1a2e90c-publish	exon	86909	87006	.	-	.	ID=he.00g014650.m01.exon06-v1.0.a1;Name=he.00g014650.m01.exon06;Parent=he.00g014650.m01-v1.0.a1;
JABWEG010000011.1	GenSAS_63493a1a2e90c-publish	CDS	86909	87006	.	-	0	ID=he.00g014650.m01.CDS06-v1.0.a1;Name=he.00g014650.m01.CDS06;Parent=he.00g014650.m01-v1.0.a1;
JABWEG010000011.1	GenSAS_63493a1a2e90c-publish	exon	87059	88066	.	-	.	ID=he.00g014650.m01.exon07-v1.0.a1;Name=he.00g014650.m01.exon07;Parent=he.00g014650.m01-v1.0.a1;
JABWEG010000011.1	GenSAS_63493a1a2e90c-publish	CDS	87059	88066	.	-	0	ID=he.00g014650.m01.CDS07-v1.0.a1;Name=he.00g014650.m01.CDS07;Parent=he.00g014650.m01-v1.0.a1;
JABWEG010000011.1	GenSAS_63493a1a2e90c-publish	exon	88119	88366	.	-	.	ID=he.00g014650.m01.exon08-v1.0.a1;Name=he.00g014650.m01.exon08;Parent=he.00g014650.m01-v1.0.a1;
JABWEG010000011.1	GenSAS_63493a1a2e90c-publish	CDS	88119	88366	.	-	1	ID=he.00g014650.m01.CDS08-v1.0.a1;Name=he.00g014650.m01.CDS08;Parent=he.00g014650.m01-v1.0.a1;
JABWEG010000011.1	GenSAS_63493a1a2e90c-publish	exon	88421	88520	.	-	.	ID=he.00g014650.m01.exon09-v1.0.a1;Name=he.00g014650.m01.exon09;Parent=he.00g014650.m01-v1.0.a1;
JABWEG010000011.1	GenSAS_63493a1a2e90c-publish	CDS	88421	88520	.	-	0	ID=he.00g014650.m01.CDS09-v1.0.a1;Name=he.00g014650.m01.CDS09;Parent=he.00g014650.m01-v1.0.a1;
JABWEG010000011.1	GenSAS_63493a1a2e90c-publish	exon	88575	88793	.	-	.	ID=he.00g014650.m01.exon10-v1.0.a1;Name=he.00g014650.m01.exon10;Parent=he.00g014650.m01-v1.0.a1;
JABWEG010000011.1	GenSAS_63493a1a2e90c-publish	CDS	88575	88793	.	-	0	ID=he.00g014650.m01.CDS10-v1.0.a1;Name=he.00g014650.m01.CDS10;Parent=he.00g014650.m01-v1.0.a1;
JABWEG010000011.1	GenSAS_63493a1a2e90c-publish	gene	89454	90844	.	+	.	ID=he.00g014660-v1.0.a1;Name=he.00g014660;
JABWEG010000011.1	GenSAS_63493a1a2e90c-publish	mRNA	89454	90844	68510.00	+	.	ID=he.00g014660.m01-v1.0.a1;Name=he.00g014660.m01;Parent=he.00g014660-v1.0.a1;
JABWEG010000011.1	GenSAS_63493a1a2e90c-publish	exon	89454	89749	.	+	.	ID=he.00g014660.m01.exon01-v1.0.a1;Name=he.00g014660.m01.exon01;Parent=he.00g014660.m01-v1.0.a1;
JABWEG010000011.1	GenSAS_63493a1a2e90c-publish	CDS	89454	89749	.	+	0	ID=he.00g014660.m01.CDS01-v1.0.a1;Name=he.00g014660.m01.CDS01;Parent=he.00g014660.m01-v1.0.a1;
JABWEG010000011.1	GenSAS_63493a1a2e90c-publish	exon	89961	90048	.	+	.	ID=he.00g014660.m01.exon02-v1.0.a1;Name=he.00g014660.m01.exon02;Parent=he.00g014660.m01-v1.0.a1;
JABWEG010000011.1	GenSAS_63493a1a2e90c-publish	CDS	89961	90048	.	+	2	ID=he.00g014660.m01.CDS02-v1.0.a1;Name=he.00g014660.m01.CDS02;Parent=he.00g014660.m01-v1.0.a1;
JABWEG010000011.1	GenSAS_63493a1a2e90c-publish	exon	90103	90450	.	+	.	ID=he.00g014660.m01.exon03-v1.0.a1;Name=he.00g014660.m01.exon03;Parent=he.00g014660.m01-v1.0.a1;
JABWEG010000011.1	GenSAS_63493a1a2e90c-publish	CDS	90103	90450	.	+	0	ID=he.00g014660.m01.CDS03-v1.0.a1;Name=he.00g014660.m01.CDS03;Parent=he.00g014660.m01-v1.0.a1;
JABWEG010000011.1	GenSAS_63493a1a2e90c-publish	exon	90511	90678	.	+	.	ID=he.00g014660.m01.exon04-v1.0.a1;Name=he.00g014660.m01.exon04;Parent=he.00g014660.m01-v1.0.a1;
JABWEG010000011.1	GenSAS_63493a1a2e90c-publish	CDS	90511	90678	.	+	0	ID=he.00g014660.m01.CDS04-v1.0.a1;Name=he.00g014660.m01.CDS04;Parent=he.00g014660.m01-v1.0.a1;
JABWEG010000011.1	GenSAS_63493a1a2e90c-publish	exon	90734	90844	.	+	.	ID=he.00g014660.m01.exon05-v1.0.a1;Name=he.00g014660.m01.exon05;Parent=he.00g014660.m01-v1.0.a1;
JABWEG010000011.1	GenSAS_63493a1a2e90c-publish	CDS	90734	90844	.	+	0	ID=he.00g014660.m01.CDS05-v1.0.a1;Name=he.00g014660.m01.CDS05;Parent=he.00g014660.m01-v1.0.a1;
JABWEG010000011.1	GenSAS_63493a1a2e90c-publish	gene	92065	93474	.	+	.	ID=he.00g014670-v1.0.a1;Name=he.00g014670;
JABWEG010000011.1	GenSAS_63493a1a2e90c-publish	mRNA	92065	93474	526860.00	+	.	ID=he.00g014670.m01-v1.0.a1;Name=he.00g014670.m01;Parent=he.00g014670-v1.0.a1;
JABWEG010000011.1	GenSAS_63493a1a2e90c-publish	exon	92065	92284	.	+	.	ID=he.00g014670.m01.exon01-v1.0.a1;Name=he.00g014670.m01.exon01;Parent=he.00g014670.m01-v1.0.a1;
JABWEG010000011.1	GenSAS_63493a1a2e90c-publish	CDS	92065	92284	.	+	0	ID=he.00g014670.m01.CDS01-v1.0.a1;Name=he.00g014670.m01.CDS01;Parent=he.00g014670.m01-v1.0.a1;
JABWEG010000011.1	GenSAS_63493a1a2e90c-publish	exon	92342	92396	.	+	.	ID=he.00g014670.m01.exon02-v1.0.a1;Name=he.00g014670.m01.exon02;Parent=he.00g014670.m01-v1.0.a1;
JABWEG010000011.1	GenSAS_63493a1a2e90c-publish	CDS	92342	92396	.	+	1	ID=he.00g014670.m01.CDS02-v1.0.a1;Name=he.00g014670.m01.CDS02;Parent=he.00g014670.m01-v1.0.a1;
JABWEG010000011.1	GenSAS_63493a1a2e90c-publish	exon	92454	92470	.	+	.	ID=he.00g014670.m01.exon03-v1.0.a1;Name=he.00g014670.m01.exon03;Parent=he.00g014670.m01-v1.0.a1;
JABWEG010000011.1	GenSAS_63493a1a2e90c-publish	CDS	92454	92470	.	+	2	ID=he.00g014670.m01.CDS03-v1.0.a1;Name=he.00g014670.m01.CDS03;Parent=he.00g014670.m01-v1.0.a1;
JABWEG010000011.1	GenSAS_63493a1a2e90c-publish	exon	92530	92576	.	+	.	ID=he.00g014670.m01.exon04-v1.0.a1;Name=he.00g014670.m01.exon04;Parent=he.00g014670.m01-v1.0.a1;
JABWEG010000011.1	GenSAS_63493a1a2e90c-publish	CDS	92530	92576	.	+	1	ID=he.00g014670.m01.CDS04-v1.0.a1;Name=he.00g014670.m01.CDS04;Parent=he.00g014670.m01-v1.0.a1;
JABWEG010000011.1	GenSAS_63493a1a2e90c-publish	exon	92629	92678	.	+	.	ID=he.00g014670.m01.exon05-v1.0.a1;Name=he.00g014670.m01.exon05;Parent=he.00g014670.m01-v1.0.a1;
JABWEG010000011.1	GenSAS_63493a1a2e90c-publish	CDS	92629	92678	.	+	0	ID=he.00g014670.m01.CDS05-v1.0.a1;Name=he.00g014670.m01.CDS05;Parent=he.00g014670.m01-v1.0.a1;
JABWEG010000011.1	GenSAS_63493a1a2e90c-publish	exon	92801	92904	.	+	.	ID=he.00g014670.m01.exon06-v1.0.a1;Name=he.00g014670.m01.exon06;Parent=he.00g014670.m01-v1.0.a1;
JABWEG010000011.1	GenSAS_63493a1a2e90c-publish	CDS	92801	92904	.	+	2	ID=he.00g014670.m01.CDS06-v1.0.a1;Name=he.00g014670.m01.CDS06;Parent=he.00g014670.m01-v1.0.a1;
JABWEG010000011.1	GenSAS_63493a1a2e90c-publish	exon	92960	93221	.	+	.	ID=he.00g014670.m01.exon07-v1.0.a1;Name=he.00g014670.m01.exon07;Parent=he.00g014670.m01-v1.0.a1;
JABWEG010000011.1	GenSAS_63493a1a2e90c-publish	CDS	92960	93221	.	+	1	ID=he.00g014670.m01.CDS07-v1.0.a1;Name=he.00g014670.m01.CDS07;Parent=he.00g014670.m01-v1.0.a1;
JABWEG010000011.1	GenSAS_63493a1a2e90c-publish	exon	93279	93474	.	+	.	ID=he.00g014670.m01.exon08-v1.0.a1;Name=he.00g014670.m01.exon08;Parent=he.00g014670.m01-v1.0.a1;
JABWEG010000011.1	GenSAS_63493a1a2e90c-publish	CDS	93279	93474	.	+	2	ID=he.00g014670.m01.CDS08-v1.0.a1;Name=he.00g014670.m01.CDS08;Parent=he.00g014670.m01-v1.0.a1;
JABWEG010000011.1	GenSAS_63493a1a2e90c-publish	gene	93949	95172	.	-	.	ID=he.00g014680-v1.0.a1;Name=he.00g014680;
JABWEG010000011.1	GenSAS_63493a1a2e90c-publish	mRNA	93949	95172	12225.00	-	.	ID=he.00g014680.m01-v1.0.a1;Name=he.00g014680.m01;Parent=he.00g014680-v1.0.a1;
JABWEG010000011.1	GenSAS_63493a1a2e90c-publish	exon	93949	93967	.	-	.	ID=he.00g014680.m01.exon01-v1.0.a1;Name=he.00g014680.m01.exon01;Parent=he.00g014680.m01-v1.0.a1;
JABWEG010000011.1	GenSAS_63493a1a2e90c-publish	CDS	93949	93967	.	-	2	ID=he.00g014680.m01.CDS01-v1.0.a1;Name=he.00g014680.m01.CDS01;Parent=he.00g014680.m01-v1.0.a1;
JABWEG010000011.1	GenSAS_63493a1a2e90c-publish	exon	94016	94098	.	-	.	ID=he.00g014680.m01.exon02-v1.0.a1;Name=he.00g014680.m01.exon02;Parent=he.00g014680.m01-v1.0.a1;
JABWEG010000011.1	GenSAS_63493a1a2e90c-publish	CDS	94016	94098	.	-	0	ID=he.00g014680.m01.CDS02-v1.0.a1;Name=he.00g014680.m01.CDS02;Parent=he.00g014680.m01-v1.0.a1;
JABWEG010000011.1	GenSAS_63493a1a2e90c-publish	exon	94152	94340	.	-	.	ID=he.00g014680.m01.exon03-v1.0.a1;Name=he.00g014680.m01.exon03;Parent=he.00g014680.m01-v1.0.a1;
JABWEG010000011.1	GenSAS_63493a1a2e90c-publish	CDS	94152	94340	.	-	0	ID=he.00g014680.m01.CDS03-v1.0.a1;Name=he.00g014680.m01.CDS03;Parent=he.00g014680.m01-v1.0.a1;
JABWEG010000011.1	GenSAS_63493a1a2e90c-publish	exon	94393	94492	.	-	.	ID=he.00g014680.m01.exon04-v1.0.a1;Name=he.00g014680.m01.exon04;Parent=he.00g014680.m01-v1.0.a1;
JABWEG010000011.1	GenSAS_63493a1a2e90c-publish	CDS	94393	94492	.	-	2	ID=he.00g014680.m01.CDS04-v1.0.a1;Name=he.00g014680.m01.CDS04;Parent=he.00g014680.m01-v1.0.a1;
JABWEG010000011.1	GenSAS_63493a1a2e90c-publish	exon	94547	94659	.	-	.	ID=he.00g014680.m01.exon05-v1.0.a1;Name=he.00g014680.m01.exon05;Parent=he.00g014680.m01-v1.0.a1;
JABWEG010000011.1	GenSAS_63493a1a2e90c-publish	CDS	94547	94659	.	-	0	ID=he.00g014680.m01.CDS05-v1.0.a1;Name=he.00g014680.m01.CDS05;Parent=he.00g014680.m01-v1.0.a1;
JABWEG010000011.1	GenSAS_63493a1a2e90c-publish	exon	94720	94812	.	-	.	ID=he.00g014680.m01.exon06-v1.0.a1;Name=he.00g014680.m01.exon06;Parent=he.00g014680.m01-v1.0.a1;
JABWEG010000011.1	GenSAS_63493a1a2e90c-publish	CDS	94720	94812	.	-	0	ID=he.00g014680.m01.CDS06-v1.0.a1;Name=he.00g014680.m01.CDS06;Parent=he.00g014680.m01-v1.0.a1;
JABWEG010000011.1	GenSAS_63493a1a2e90c-publish	exon	94866	94929	.	-	.	ID=he.00g014680.m01.exon07-v1.0.a1;Name=he.00g014680.m01.exon07;Parent=he.00g014680.m01-v1.0.a1;
JABWEG010000011.1	GenSAS_63493a1a2e90c-publish	CDS	94866	94929	.	-	2	ID=he.00g014680.m01.CDS07-v1.0.a1;Name=he.00g014680.m01.CDS07;Parent=he.00g014680.m01-v1.0.a1;
JABWEG010000011.1	GenSAS_63493a1a2e90c-publish	exon	94981	95077	.	-	.	ID=he.00g014680.m01.exon08-v1.0.a1;Name=he.00g014680.m01.exon08;Parent=he.00g014680.m01-v1.0.a1;
JABWEG010000011.1	GenSAS_63493a1a2e90c-publish	CDS	94981	95077	.	-	1	ID=he.00g014680.m01.CDS08-v1.0.a1;Name=he.00g014680.m01.CDS08;Parent=he.00g014680.m01-v1.0.a1;
JABWEG010000011.1	GenSAS_63493a1a2e90c-publish	exon	95139	95172	.	-	.	ID=he.00g014680.m01.exon09-v1.0.a1;Name=he.00g014680.m01.exon09;Parent=he.00g014680.m01-v1.0.a1;
JABWEG010000011.1	GenSAS_63493a1a2e90c-publish	CDS	95139	95172	.	-	0	ID=he.00g014680.m01.CDS09-v1.0.a1;Name=he.00g014680.m01.CDS09;Parent=he.00g014680.m01-v1.0.a1;
JABWEG010000011.1	GenSAS_63493a1a2e90c-publish	gene	95762	97490	.	-	.	ID=he.00g014690-v1.0.a1;Name=he.00g014690;
JABWEG010000011.1	GenSAS_63493a1a2e90c-publish	mRNA	95762	97490	17120.00	-	.	ID=he.00g014690.m01-v1.0.a1;Name=he.00g014690.m01;Parent=he.00g014690-v1.0.a1;
JABWEG010000011.1	GenSAS_63493a1a2e90c-publish	exon	95762	96094	.	-	.	ID=he.00g014690.m01.exon01-v1.0.a1;Name=he.00g014690.m01.exon01;Parent=he.00g014690.m01-v1.0.a1;
JABWEG010000011.1	GenSAS_63493a1a2e90c-publish	CDS	95762	96094	.	-	0	ID=he.00g014690.m01.CDS01-v1.0.a1;Name=he.00g014690.m01.CDS01;Parent=he.00g014690.m01-v1.0.a1;
JABWEG010000011.1	GenSAS_63493a1a2e90c-publish	exon	96156	96338	.	-	.	ID=he.00g014690.m01.exon02-v1.0.a1;Name=he.00g014690.m01.exon02;Parent=he.00g014690.m01-v1.0.a1;
JABWEG010000011.1	GenSAS_63493a1a2e90c-publish	CDS	96156	96338	.	-	0	ID=he.00g014690.m01.CDS02-v1.0.a1;Name=he.00g014690.m01.CDS02;Parent=he.00g014690.m01-v1.0.a1;
JABWEG010000011.1	GenSAS_63493a1a2e90c-publish	exon	96388	96627	.	-	.	ID=he.00g014690.m01.exon03-v1.0.a1;Name=he.00g014690.m01.exon03;Parent=he.00g014690.m01-v1.0.a1;
JABWEG010000011.1	GenSAS_63493a1a2e90c-publish	CDS	96388	96627	.	-	0	ID=he.00g014690.m01.CDS03-v1.0.a1;Name=he.00g014690.m01.CDS03;Parent=he.00g014690.m01-v1.0.a1;
JABWEG010000011.1	GenSAS_63493a1a2e90c-publish	exon	96694	97021	.	-	.	ID=he.00g014690.m01.exon04-v1.0.a1;Name=he.00g014690.m01.exon04;Parent=he.00g014690.m01-v1.0.a1;
JABWEG010000011.1	GenSAS_63493a1a2e90c-publish	CDS	96694	97021	.	-	2	ID=he.00g014690.m01.CDS04-v1.0.a1;Name=he.00g014690.m01.CDS04;Parent=he.00g014690.m01-v1.0.a1;
JABWEG010000011.1	GenSAS_63493a1a2e90c-publish	exon	97077	97109	.	-	.	ID=he.00g014690.m01.exon05-v1.0.a1;Name=he.00g014690.m01.exon05;Parent=he.00g014690.m01-v1.0.a1;
JABWEG010000011.1	GenSAS_63493a1a2e90c-publish	CDS	97077	97109	.	-	2	ID=he.00g014690.m01.CDS05-v1.0.a1;Name=he.00g014690.m01.CDS05;Parent=he.00g014690.m01-v1.0.a1;
JABWEG010000011.1	GenSAS_63493a1a2e90c-publish	exon	97174	97294	.	-	.	ID=he.00g014690.m01.exon06-v1.0.a1;Name=he.00g014690.m01.exon06;Parent=he.00g014690.m01-v1.0.a1;
JABWEG010000011.1	GenSAS_63493a1a2e90c-publish	CDS	97174	97294	.	-	1	ID=he.00g014690.m01.CDS06-v1.0.a1;Name=he.00g014690.m01.CDS06;Parent=he.00g014690.m01-v1.0.a1;
JABWEG010000011.1	GenSAS_63493a1a2e90c-publish	exon	97358	97490	.	-	.	ID=he.00g014690.m01.exon07-v1.0.a1;Name=he.00g014690.m01.exon07;Parent=he.00g014690.m01-v1.0.a1;
JABWEG010000011.1	GenSAS_63493a1a2e90c-publish	CDS	97358	97490	.	-	0	ID=he.00g014690.m01.CDS07-v1.0.a1;Name=he.00g014690.m01.CDS07;Parent=he.00g014690.m01-v1.0.a1;
JABWEG010000011.1	GenSAS_63493a1a2e90c-publish	gene	97566	99253	.	-	.	ID=he.00g014700-v1.0.a1;Name=he.00g014700;
JABWEG010000011.1	GenSAS_63493a1a2e90c-publish	mRNA	97566	99253	14705.00	-	.	ID=he.00g014700.m01-v1.0.a1;Name=he.00g014700.m01;Parent=he.00g014700-v1.0.a1;
JABWEG010000011.1	GenSAS_63493a1a2e90c-publish	exon	97566	97609	.	-	.	ID=he.00g014700.m01.exon01-v1.0.a1;Name=he.00g014700.m01.exon01;Parent=he.00g014700.m01-v1.0.a1;
JABWEG010000011.1	GenSAS_63493a1a2e90c-publish	CDS	97566	97609	.	-	1	ID=he.00g014700.m01.CDS01-v1.0.a1;Name=he.00g014700.m01.CDS01;Parent=he.00g014700.m01-v1.0.a1;
JABWEG010000011.1	GenSAS_63493a1a2e90c-publish	exon	97670	97727	.	-	.	ID=he.00g014700.m01.exon02-v1.0.a1;Name=he.00g014700.m01.exon02;Parent=he.00g014700.m01-v1.0.a1;
JABWEG010000011.1	GenSAS_63493a1a2e90c-publish	CDS	97670	97727	.	-	0	ID=he.00g014700.m01.CDS02-v1.0.a1;Name=he.00g014700.m01.CDS02;Parent=he.00g014700.m01-v1.0.a1;
JABWEG010000011.1	GenSAS_63493a1a2e90c-publish	exon	97777	97861	.	-	.	ID=he.00g014700.m01.exon03-v1.0.a1;Name=he.00g014700.m01.exon03;Parent=he.00g014700.m01-v1.0.a1;
JABWEG010000011.1	GenSAS_63493a1a2e90c-publish	CDS	97777	97861	.	-	2	ID=he.00g014700.m01.CDS03-v1.0.a1;Name=he.00g014700.m01.CDS03;Parent=he.00g014700.m01-v1.0.a1;
JABWEG010000011.1	GenSAS_63493a1a2e90c-publish	exon	97920	98026	.	-	.	ID=he.00g014700.m01.exon04-v1.0.a1;Name=he.00g014700.m01.exon04;Parent=he.00g014700.m01-v1.0.a1;
JABWEG010000011.1	GenSAS_63493a1a2e90c-publish	CDS	97920	98026	.	-	0	ID=he.00g014700.m01.CDS04-v1.0.a1;Name=he.00g014700.m01.CDS04;Parent=he.00g014700.m01-v1.0.a1;
JABWEG010000011.1	GenSAS_63493a1a2e90c-publish	exon	98092	98345	.	-	.	ID=he.00g014700.m01.exon05-v1.0.a1;Name=he.00g014700.m01.exon05;Parent=he.00g014700.m01-v1.0.a1;
JABWEG010000011.1	GenSAS_63493a1a2e90c-publish	CDS	98092	98345	.	-	1	ID=he.00g014700.m01.CDS05-v1.0.a1;Name=he.00g014700.m01.CDS05;Parent=he.00g014700.m01-v1.0.a1;
JABWEG010000011.1	GenSAS_63493a1a2e90c-publish	exon	98397	98425	.	-	.	ID=he.00g014700.m01.exon06-v1.0.a1;Name=he.00g014700.m01.exon06;Parent=he.00g014700.m01-v1.0.a1;
JABWEG010000011.1	GenSAS_63493a1a2e90c-publish	CDS	98397	98425	.	-	2	ID=he.00g014700.m01.CDS06-v1.0.a1;Name=he.00g014700.m01.CDS06;Parent=he.00g014700.m01-v1.0.a1;
JABWEG010000011.1	GenSAS_63493a1a2e90c-publish	exon	98477	98489	.	-	.	ID=he.00g014700.m01.exon07-v1.0.a1;Name=he.00g014700.m01.exon07;Parent=he.00g014700.m01-v1.0.a1;
JABWEG010000011.1	GenSAS_63493a1a2e90c-publish	CDS	98477	98489	.	-	1	ID=he.00g014700.m01.CDS07-v1.0.a1;Name=he.00g014700.m01.CDS07;Parent=he.00g014700.m01-v1.0.a1;
JABWEG010000011.1	GenSAS_63493a1a2e90c-publish	exon	98557	98671	.	-	.	ID=he.00g014700.m01.exon08-v1.0.a1;Name=he.00g014700.m01.exon08;Parent=he.00g014700.m01-v1.0.a1;
JABWEG010000011.1	GenSAS_63493a1a2e90c-publish	CDS	98557	98671	.	-	0	ID=he.00g014700.m01.CDS08-v1.0.a1;Name=he.00g014700.m01.CDS08;Parent=he.00g014700.m01-v1.0.a1;
JABWEG010000011.1	GenSAS_63493a1a2e90c-publish	exon	98728	98768	.	-	.	ID=he.00g014700.m01.exon09-v1.0.a1;Name=he.00g014700.m01.exon09;Parent=he.00g014700.m01-v1.0.a1;
JABWEG010000011.1	GenSAS_63493a1a2e90c-publish	CDS	98728	98768	.	-	1	ID=he.00g014700.m01.CDS09-v1.0.a1;Name=he.00g014700.m01.CDS09;Parent=he.00g014700.m01-v1.0.a1;
JABWEG010000011.1	GenSAS_63493a1a2e90c-publish	exon	98828	98867	.	-	.	ID=he.00g014700.m01.exon10-v1.0.a1;Name=he.00g014700.m01.exon10;Parent=he.00g014700.m01-v1.0.a1;
JABWEG010000011.1	GenSAS_63493a1a2e90c-publish	CDS	98828	98867	.	-	0	ID=he.00g014700.m01.CDS10-v1.0.a1;Name=he.00g014700.m01.CDS10;Parent=he.00g014700.m01-v1.0.a1;
JABWEG010000011.1	GenSAS_63493a1a2e90c-publish	exon	98925	99028	.	-	.	ID=he.00g014700.m01.exon11-v1.0.a1;Name=he.00g014700.m01.exon11;Parent=he.00g014700.m01-v1.0.a1;
JABWEG010000011.1	GenSAS_63493a1a2e90c-publish	CDS	98925	99028	.	-	1	ID=he.00g014700.m01.CDS11-v1.0.a1;Name=he.00g014700.m01.CDS11;Parent=he.00g014700.m01-v1.0.a1;
JABWEG010000011.1	GenSAS_63493a1a2e90c-publish	exon	99088	99156	.	-	.	ID=he.00g014700.m01.exon12-v1.0.a1;Name=he.00g014700.m01.exon12;Parent=he.00g014700.m01-v1.0.a1;
JABWEG010000011.1	GenSAS_63493a1a2e90c-publish	CDS	99088	99156	.	-	1	ID=he.00g014700.m01.CDS12-v1.0.a1;Name=he.00g014700.m01.CDS12;Parent=he.00g014700.m01-v1.0.a1;
JABWEG010000011.1	GenSAS_63493a1a2e90c-publish	exon	99214	99253	.	-	.	ID=he.00g014700.m01.exon13-v1.0.a1;Name=he.00g014700.m01.exon13;Parent=he.00g014700.m01-v1.0.a1;
JABWEG010000011.1	GenSAS_63493a1a2e90c-publish	CDS	99214	99253	.	-	0	ID=he.00g014700.m01.CDS13-v1.0.a1;Name=he.00g014700.m01.CDS13;Parent=he.00g014700.m01-v1.0.a1;
JABWEG010000011.1	GenSAS_63493a1a2e90c-publish	gene	100611	103393	.	-	.	ID=he.00g014710-v1.0.a1;Name=he.00g014710;
JABWEG010000011.1	GenSAS_63493a1a2e90c-publish	mRNA	100611	103393	27770.00	-	.	ID=he.00g014710.m01-v1.0.a1;Name=he.00g014710.m01;Parent=he.00g014710-v1.0.a1;
JABWEG010000011.1	GenSAS_63493a1a2e90c-publish	exon	100611	100859	.	-	.	ID=he.00g014710.m01.exon01-v1.0.a1;Name=he.00g014710.m01.exon01;Parent=he.00g014710.m01-v1.0.a1;
JABWEG010000011.1	GenSAS_63493a1a2e90c-publish	CDS	100611	100859	.	-	0	ID=he.00g014710.m01.CDS01-v1.0.a1;Name=he.00g014710.m01.CDS01;Parent=he.00g014710.m01-v1.0.a1;
JABWEG010000011.1	GenSAS_63493a1a2e90c-publish	exon	100909	101077	.	-	.	ID=he.00g014710.m01.exon02-v1.0.a1;Name=he.00g014710.m01.exon02;Parent=he.00g014710.m01-v1.0.a1;
JABWEG010000011.1	GenSAS_63493a1a2e90c-publish	CDS	100909	101077	.	-	2	ID=he.00g014710.m01.CDS02-v1.0.a1;Name=he.00g014710.m01.CDS02;Parent=he.00g014710.m01-v1.0.a1;
JABWEG010000011.1	GenSAS_63493a1a2e90c-publish	exon	101141	101315	.	-	.	ID=he.00g014710.m01.exon03-v1.0.a1;Name=he.00g014710.m01.exon03;Parent=he.00g014710.m01-v1.0.a1;
JABWEG010000011.1	GenSAS_63493a1a2e90c-publish	CDS	101141	101315	.	-	1	ID=he.00g014710.m01.CDS03-v1.0.a1;Name=he.00g014710.m01.CDS03;Parent=he.00g014710.m01-v1.0.a1;
JABWEG010000011.1	GenSAS_63493a1a2e90c-publish	exon	101368	101459	.	-	.	ID=he.00g014710.m01.exon04-v1.0.a1;Name=he.00g014710.m01.exon04;Parent=he.00g014710.m01-v1.0.a1;
JABWEG010000011.1	GenSAS_63493a1a2e90c-publish	CDS	101368	101459	.	-	2	ID=he.00g014710.m01.CDS04-v1.0.a1;Name=he.00g014710.m01.CDS04;Parent=he.00g014710.m01-v1.0.a1;
JABWEG010000011.1	GenSAS_63493a1a2e90c-publish	exon	101516	101677	.	-	.	ID=he.00g014710.m01.exon05-v1.0.a1;Name=he.00g014710.m01.exon05;Parent=he.00g014710.m01-v1.0.a1;
JABWEG010000011.1	GenSAS_63493a1a2e90c-publish	CDS	101516	101677	.	-	2	ID=he.00g014710.m01.CDS05-v1.0.a1;Name=he.00g014710.m01.CDS05;Parent=he.00g014710.m01-v1.0.a1;
JABWEG010000011.1	GenSAS_63493a1a2e90c-publish	exon	101730	103393	.	-	.	ID=he.00g014710.m01.exon06-v1.0.a1;Name=he.00g014710.m01.exon06;Parent=he.00g014710.m01-v1.0.a1;
JABWEG010000011.1	GenSAS_63493a1a2e90c-publish	CDS	101730	103393	.	-	0	ID=he.00g014710.m01.CDS06-v1.0.a1;Name=he.00g014710.m01.CDS06;Parent=he.00g014710.m01-v1.0.a1;
JABWEG010000011.1	GenSAS_63493a1a2e90c-publish	gene	103951	105437	.	-	.	ID=he.00g014720-v1.0.a1;Name=he.00g014720;
JABWEG010000011.1	GenSAS_63493a1a2e90c-publish	mRNA	103951	105437	14855.00	-	.	ID=he.00g014720.m01-v1.0.a1;Name=he.00g014720.m01;Parent=he.00g014720-v1.0.a1;
JABWEG010000011.1	GenSAS_63493a1a2e90c-publish	exon	103951	104143	.	-	.	ID=he.00g014720.m01.exon01-v1.0.a1;Name=he.00g014720.m01.exon01;Parent=he.00g014720.m01-v1.0.a1;
JABWEG010000011.1	GenSAS_63493a1a2e90c-publish	CDS	103951	104143	.	-	2	ID=he.00g014720.m01.CDS01-v1.0.a1;Name=he.00g014720.m01.CDS01;Parent=he.00g014720.m01-v1.0.a1;
JABWEG010000011.1	GenSAS_63493a1a2e90c-publish	exon	104192	104538	.	-	.	ID=he.00g014720.m01.exon02-v1.0.a1;Name=he.00g014720.m01.exon02;Parent=he.00g014720.m01-v1.0.a1;
JABWEG010000011.1	GenSAS_63493a1a2e90c-publish	CDS	104192	104538	.	-	0	ID=he.00g014720.m01.CDS02-v1.0.a1;Name=he.00g014720.m01.CDS02;Parent=he.00g014720.m01-v1.0.a1;
JABWEG010000011.1	GenSAS_63493a1a2e90c-publish	exon	104600	105082	.	-	.	ID=he.00g014720.m01.exon03-v1.0.a1;Name=he.00g014720.m01.exon03;Parent=he.00g014720.m01-v1.0.a1;
JABWEG010000011.1	GenSAS_63493a1a2e90c-publish	CDS	104600	105082	.	-	0	ID=he.00g014720.m01.CDS03-v1.0.a1;Name=he.00g014720.m01.CDS03;Parent=he.00g014720.m01-v1.0.a1;
JABWEG010000011.1	GenSAS_63493a1a2e90c-publish	exon	105174	105260	.	-	.	ID=he.00g014720.m01.exon04-v1.0.a1;Name=he.00g014720.m01.exon04;Parent=he.00g014720.m01-v1.0.a1;
JABWEG010000011.1	GenSAS_63493a1a2e90c-publish	CDS	105174	105260	.	-	0	ID=he.00g014720.m01.CDS04-v1.0.a1;Name=he.00g014720.m01.CDS04;Parent=he.00g014720.m01-v1.0.a1;
JABWEG010000011.1	GenSAS_63493a1a2e90c-publish	exon	105315	105437	.	-	.	ID=he.00g014720.m01.exon05-v1.0.a1;Name=he.00g014720.m01.exon05;Parent=he.00g014720.m01-v1.0.a1;
JABWEG010000011.1	GenSAS_63493a1a2e90c-publish	CDS	105315	105437	.	-	0	ID=he.00g014720.m01.CDS05-v1.0.a1;Name=he.00g014720.m01.CDS05;Parent=he.00g014720.m01-v1.0.a1;
JABWEG010000011.1	GenSAS_63493a1a2e90c-publish	gene	105893	110571	.	+	.	ID=he.00g014730-v1.0.a1;Name=he.00g014730;
JABWEG010000011.1	GenSAS_63493a1a2e90c-publish	mRNA	105893	110571	16476875.00	+	.	ID=he.00g014730.m01-v1.0.a1;Name=he.00g014730.m01;Parent=he.00g014730-v1.0.a1;
JABWEG010000011.1	GenSAS_63493a1a2e90c-publish	exon	105893	106488	.	+	.	ID=he.00g014730.m01.exon01-v1.0.a1;Name=he.00g014730.m01.exon01;Parent=he.00g014730.m01-v1.0.a1;
JABWEG010000011.1	GenSAS_63493a1a2e90c-publish	CDS	105893	106488	.	+	0	ID=he.00g014730.m01.CDS01-v1.0.a1;Name=he.00g014730.m01.CDS01;Parent=he.00g014730.m01-v1.0.a1;
JABWEG010000011.1	GenSAS_63493a1a2e90c-publish	exon	106537	107759	.	+	.	ID=he.00g014730.m01.exon02-v1.0.a1;Name=he.00g014730.m01.exon02;Parent=he.00g014730.m01-v1.0.a1;
JABWEG010000011.1	GenSAS_63493a1a2e90c-publish	CDS	106537	107759	.	+	2	ID=he.00g014730.m01.CDS02-v1.0.a1;Name=he.00g014730.m01.CDS02;Parent=he.00g014730.m01-v1.0.a1;
JABWEG010000011.1	GenSAS_63493a1a2e90c-publish	exon	107818	109334	.	+	.	ID=he.00g014730.m01.exon03-v1.0.a1;Name=he.00g014730.m01.exon03;Parent=he.00g014730.m01-v1.0.a1;
JABWEG010000011.1	GenSAS_63493a1a2e90c-publish	CDS	107818	109334	.	+	1	ID=he.00g014730.m01.CDS03-v1.0.a1;Name=he.00g014730.m01.CDS03;Parent=he.00g014730.m01-v1.0.a1;
JABWEG010000011.1	GenSAS_63493a1a2e90c-publish	exon	109390	109675	.	+	.	ID=he.00g014730.m01.exon04-v1.0.a1;Name=he.00g014730.m01.exon04;Parent=he.00g014730.m01-v1.0.a1;
JABWEG010000011.1	GenSAS_63493a1a2e90c-publish	CDS	109390	109675	.	+	0	ID=he.00g014730.m01.CDS04-v1.0.a1;Name=he.00g014730.m01.CDS04;Parent=he.00g014730.m01-v1.0.a1;
JABWEG010000011.1	GenSAS_63493a1a2e90c-publish	exon	109727	110571	.	+	.	ID=he.00g014730.m01.exon05-v1.0.a1;Name=he.00g014730.m01.exon05;Parent=he.00g014730.m01-v1.0.a1;
JABWEG010000011.1	GenSAS_63493a1a2e90c-publish	CDS	109727	110571	.	+	1	ID=he.00g014730.m01.CDS05-v1.0.a1;Name=he.00g014730.m01.CDS05;Parent=he.00g014730.m01-v1.0.a1;
JABWEG010000011.1	GenSAS_63493a1a2e90c-publish	gene	110978	112456	.	+	.	ID=he.00g014740-v1.0.a1;Name=he.00g014740;
JABWEG010000011.1	GenSAS_63493a1a2e90c-publish	mRNA	110978	112456	4390085.00	+	.	ID=he.00g014740.m01-v1.0.a1;Name=he.00g014740.m01;Parent=he.00g014740-v1.0.a1;
JABWEG010000011.1	GenSAS_63493a1a2e90c-publish	exon	110978	111145	.	+	.	ID=he.00g014740.m01.exon01-v1.0.a1;Name=he.00g014740.m01.exon01;Parent=he.00g014740.m01-v1.0.a1;
JABWEG010000011.1	GenSAS_63493a1a2e90c-publish	CDS	110978	111145	.	+	0	ID=he.00g014740.m01.CDS01-v1.0.a1;Name=he.00g014740.m01.CDS01;Parent=he.00g014740.m01-v1.0.a1;
JABWEG010000011.1	GenSAS_63493a1a2e90c-publish	exon	111211	111339	.	+	.	ID=he.00g014740.m01.exon02-v1.0.a1;Name=he.00g014740.m01.exon02;Parent=he.00g014740.m01-v1.0.a1;
JABWEG010000011.1	GenSAS_63493a1a2e90c-publish	CDS	111211	111339	.	+	0	ID=he.00g014740.m01.CDS02-v1.0.a1;Name=he.00g014740.m01.CDS02;Parent=he.00g014740.m01-v1.0.a1;
JABWEG010000011.1	GenSAS_63493a1a2e90c-publish	exon	111398	111540	.	+	.	ID=he.00g014740.m01.exon03-v1.0.a1;Name=he.00g014740.m01.exon03;Parent=he.00g014740.m01-v1.0.a1;
JABWEG010000011.1	GenSAS_63493a1a2e90c-publish	CDS	111398	111540	.	+	0	ID=he.00g014740.m01.CDS03-v1.0.a1;Name=he.00g014740.m01.CDS03;Parent=he.00g014740.m01-v1.0.a1;
JABWEG010000011.1	GenSAS_63493a1a2e90c-publish	exon	111598	111669	.	+	.	ID=he.00g014740.m01.exon04-v1.0.a1;Name=he.00g014740.m01.exon04;Parent=he.00g014740.m01-v1.0.a1;
JABWEG010000011.1	GenSAS_63493a1a2e90c-publish	CDS	111598	111669	.	+	2	ID=he.00g014740.m01.CDS04-v1.0.a1;Name=he.00g014740.m01.CDS04;Parent=he.00g014740.m01-v1.0.a1;
JABWEG010000011.1	GenSAS_63493a1a2e90c-publish	exon	111727	111851	.	+	.	ID=he.00g014740.m01.exon05-v1.0.a1;Name=he.00g014740.m01.exon05;Parent=he.00g014740.m01-v1.0.a1;
JABWEG010000011.1	GenSAS_63493a1a2e90c-publish	CDS	111727	111851	.	+	2	ID=he.00g014740.m01.CDS05-v1.0.a1;Name=he.00g014740.m01.CDS05;Parent=he.00g014740.m01-v1.0.a1;
JABWEG010000011.1	GenSAS_63493a1a2e90c-publish	exon	111911	112011	.	+	.	ID=he.00g014740.m01.exon06-v1.0.a1;Name=he.00g014740.m01.exon06;Parent=he.00g014740.m01-v1.0.a1;
JABWEG010000011.1	GenSAS_63493a1a2e90c-publish	CDS	111911	112011	.	+	1	ID=he.00g014740.m01.CDS06-v1.0.a1;Name=he.00g014740.m01.CDS06;Parent=he.00g014740.m01-v1.0.a1;
JABWEG010000011.1	GenSAS_63493a1a2e90c-publish	exon	112067	112456	.	+	.	ID=he.00g014740.m01.exon07-v1.0.a1;Name=he.00g014740.m01.exon07;Parent=he.00g014740.m01-v1.0.a1;
JABWEG010000011.1	GenSAS_63493a1a2e90c-publish	CDS	112067	112456	.	+	0	ID=he.00g014740.m01.CDS07-v1.0.a1;Name=he.00g014740.m01.CDS07;Parent=he.00g014740.m01-v1.0.a1;
JABWEG010000011.1	GenSAS_63493a1a2e90c-publish	gene	113031	119521	.	+	.	ID=he.00g014750-v1.0.a1;Name=he.00g014750;
JABWEG010000011.1	GenSAS_63493a1a2e90c-publish	mRNA	113031	119521	40765105.00	+	.	ID=he.00g014750.m01-v1.0.a1;Name=he.00g014750.m01;Parent=he.00g014750-v1.0.a1;
JABWEG010000011.1	GenSAS_63493a1a2e90c-publish	exon	113031	113365	.	+	.	ID=he.00g014750.m01.exon01-v1.0.a1;Name=he.00g014750.m01.exon01;Parent=he.00g014750.m01-v1.0.a1;
JABWEG010000011.1	GenSAS_63493a1a2e90c-publish	CDS	113031	113365	.	+	0	ID=he.00g014750.m01.CDS01-v1.0.a1;Name=he.00g014750.m01.CDS01;Parent=he.00g014750.m01-v1.0.a1;
JABWEG010000011.1	GenSAS_63493a1a2e90c-publish	exon	113692	115618	.	+	.	ID=he.00g014750.m01.exon02-v1.0.a1;Name=he.00g014750.m01.exon02;Parent=he.00g014750.m01-v1.0.a1;
JABWEG010000011.1	GenSAS_63493a1a2e90c-publish	CDS	113692	115618	.	+	2	ID=he.00g014750.m01.CDS02-v1.0.a1;Name=he.00g014750.m01.CDS02;Parent=he.00g014750.m01-v1.0.a1;
JABWEG010000011.1	GenSAS_63493a1a2e90c-publish	exon	115674	116576	.	+	.	ID=he.00g014750.m01.exon03-v1.0.a1;Name=he.00g014750.m01.exon03;Parent=he.00g014750.m01-v1.0.a1;
JABWEG010000011.1	GenSAS_63493a1a2e90c-publish	CDS	115674	116576	.	+	0	ID=he.00g014750.m01.CDS03-v1.0.a1;Name=he.00g014750.m01.CDS03;Parent=he.00g014750.m01-v1.0.a1;
JABWEG010000011.1	GenSAS_63493a1a2e90c-publish	exon	116628	117659	.	+	.	ID=he.00g014750.m01.exon04-v1.0.a1;Name=he.00g014750.m01.exon04;Parent=he.00g014750.m01-v1.0.a1;
JABWEG010000011.1	GenSAS_63493a1a2e90c-publish	CDS	116628	117659	.	+	0	ID=he.00g014750.m01.CDS04-v1.0.a1;Name=he.00g014750.m01.CDS04;Parent=he.00g014750.m01-v1.0.a1;
JABWEG010000011.1	GenSAS_63493a1a2e90c-publish	exon	117709	117863	.	+	.	ID=he.00g014750.m01.exon05-v1.0.a1;Name=he.00g014750.m01.exon05;Parent=he.00g014750.m01-v1.0.a1;
JABWEG010000011.1	GenSAS_63493a1a2e90c-publish	CDS	117709	117863	.	+	0	ID=he.00g014750.m01.CDS05-v1.0.a1;Name=he.00g014750.m01.CDS05;Parent=he.00g014750.m01-v1.0.a1;
JABWEG010000011.1	GenSAS_63493a1a2e90c-publish	exon	117916	118474	.	+	.	ID=he.00g014750.m01.exon06-v1.0.a1;Name=he.00g014750.m01.exon06;Parent=he.00g014750.m01-v1.0.a1;
JABWEG010000011.1	GenSAS_63493a1a2e90c-publish	CDS	117916	118474	.	+	2	ID=he.00g014750.m01.CDS06-v1.0.a1;Name=he.00g014750.m01.CDS06;Parent=he.00g014750.m01-v1.0.a1;
JABWEG010000011.1	GenSAS_63493a1a2e90c-publish	exon	118527	118796	.	+	.	ID=he.00g014750.m01.exon07-v1.0.a1;Name=he.00g014750.m01.exon07;Parent=he.00g014750.m01-v1.0.a1;
JABWEG010000011.1	GenSAS_63493a1a2e90c-publish	CDS	118527	118796	.	+	0	ID=he.00g014750.m01.CDS07-v1.0.a1;Name=he.00g014750.m01.CDS07;Parent=he.00g014750.m01-v1.0.a1;
JABWEG010000011.1	GenSAS_63493a1a2e90c-publish	exon	118851	118904	.	+	.	ID=he.00g014750.m01.exon08-v1.0.a1;Name=he.00g014750.m01.exon08;Parent=he.00g014750.m01-v1.0.a1;
JABWEG010000011.1	GenSAS_63493a1a2e90c-publish	CDS	118851	118904	.	+	0	ID=he.00g014750.m01.CDS08-v1.0.a1;Name=he.00g014750.m01.CDS08;Parent=he.00g014750.m01-v1.0.a1;
JABWEG010000011.1	GenSAS_63493a1a2e90c-publish	exon	118958	119521	.	+	.	ID=he.00g014750.m01.exon09-v1.0.a1;Name=he.00g014750.m01.exon09;Parent=he.00g014750.m01-v1.0.a1;
JABWEG010000011.1	GenSAS_63493a1a2e90c-publish	CDS	118958	119521	.	+	0	ID=he.00g014750.m01.CDS09-v1.0.a1;Name=he.00g014750.m01.CDS09;Parent=he.00g014750.m01-v1.0.a1;
JABWEG010000011.1	GenSAS_63493a1a2e90c-publish	gene	120602	123037	.	+	.	ID=he.00g014760-v1.0.a1;Name=he.00g014760;
JABWEG010000011.1	GenSAS_63493a1a2e90c-publish	mRNA	120602	123037	347865.00	+	.	ID=he.00g014760.m01-v1.0.a1;Name=he.00g014760.m01;Parent=he.00g014760-v1.0.a1;
JABWEG010000011.1	GenSAS_63493a1a2e90c-publish	exon	120602	120780	.	+	.	ID=he.00g014760.m01.exon01-v1.0.a1;Name=he.00g014760.m01.exon01;Parent=he.00g014760.m01-v1.0.a1;
JABWEG010000011.1	GenSAS_63493a1a2e90c-publish	CDS	120602	120780	.	+	0	ID=he.00g014760.m01.CDS01-v1.0.a1;Name=he.00g014760.m01.CDS01;Parent=he.00g014760.m01-v1.0.a1;
JABWEG010000011.1	GenSAS_63493a1a2e90c-publish	exon	120837	121027	.	+	.	ID=he.00g014760.m01.exon02-v1.0.a1;Name=he.00g014760.m01.exon02;Parent=he.00g014760.m01-v1.0.a1;
JABWEG010000011.1	GenSAS_63493a1a2e90c-publish	CDS	120837	121027	.	+	2	ID=he.00g014760.m01.CDS02-v1.0.a1;Name=he.00g014760.m01.CDS02;Parent=he.00g014760.m01-v1.0.a1;
JABWEG010000011.1	GenSAS_63493a1a2e90c-publish	exon	121079	121143	.	+	.	ID=he.00g014760.m01.exon03-v1.0.a1;Name=he.00g014760.m01.exon03;Parent=he.00g014760.m01-v1.0.a1;
JABWEG010000011.1	GenSAS_63493a1a2e90c-publish	CDS	121079	121143	.	+	1	ID=he.00g014760.m01.CDS03-v1.0.a1;Name=he.00g014760.m01.CDS03;Parent=he.00g014760.m01-v1.0.a1;
JABWEG010000011.1	GenSAS_63493a1a2e90c-publish	exon	121207	121219	.	+	.	ID=he.00g014760.m01.exon04-v1.0.a1;Name=he.00g014760.m01.exon04;Parent=he.00g014760.m01-v1.0.a1;
JABWEG010000011.1	GenSAS_63493a1a2e90c-publish	CDS	121207	121219	.	+	0	ID=he.00g014760.m01.CDS04-v1.0.a1;Name=he.00g014760.m01.CDS04;Parent=he.00g014760.m01-v1.0.a1;
JABWEG010000011.1	GenSAS_63493a1a2e90c-publish	exon	121280	121307	.	+	.	ID=he.00g014760.m01.exon05-v1.0.a1;Name=he.00g014760.m01.exon05;Parent=he.00g014760.m01-v1.0.a1;
JABWEG010000011.1	GenSAS_63493a1a2e90c-publish	CDS	121280	121307	.	+	1	ID=he.00g014760.m01.CDS05-v1.0.a1;Name=he.00g014760.m01.CDS05;Parent=he.00g014760.m01-v1.0.a1;
JABWEG010000011.1	GenSAS_63493a1a2e90c-publish	exon	121366	121440	.	+	.	ID=he.00g014760.m01.exon06-v1.0.a1;Name=he.00g014760.m01.exon06;Parent=he.00g014760.m01-v1.0.a1;
JABWEG010000011.1	GenSAS_63493a1a2e90c-publish	CDS	121366	121440	.	+	2	ID=he.00g014760.m01.CDS06-v1.0.a1;Name=he.00g014760.m01.CDS06;Parent=he.00g014760.m01-v1.0.a1;
JABWEG010000011.1	GenSAS_63493a1a2e90c-publish	exon	121502	121509	.	+	.	ID=he.00g014760.m01.exon07-v1.0.a1;Name=he.00g014760.m01.exon07;Parent=he.00g014760.m01-v1.0.a1;
JABWEG010000011.1	GenSAS_63493a1a2e90c-publish	CDS	121502	121509	.	+	2	ID=he.00g014760.m01.CDS07-v1.0.a1;Name=he.00g014760.m01.CDS07;Parent=he.00g014760.m01-v1.0.a1;
JABWEG010000011.1	GenSAS_63493a1a2e90c-publish	exon	121561	121626	.	+	.	ID=he.00g014760.m01.exon08-v1.0.a1;Name=he.00g014760.m01.exon08;Parent=he.00g014760.m01-v1.0.a1;
JABWEG010000011.1	GenSAS_63493a1a2e90c-publish	CDS	121561	121626	.	+	1	ID=he.00g014760.m01.CDS08-v1.0.a1;Name=he.00g014760.m01.CDS08;Parent=he.00g014760.m01-v1.0.a1;
JABWEG010000011.1	GenSAS_63493a1a2e90c-publish	exon	121680	121749	.	+	.	ID=he.00g014760.m01.exon09-v1.0.a1;Name=he.00g014760.m01.exon09;Parent=he.00g014760.m01-v1.0.a1;
JABWEG010000011.1	GenSAS_63493a1a2e90c-publish	CDS	121680	121749	.	+	1	ID=he.00g014760.m01.CDS09-v1.0.a1;Name=he.00g014760.m01.CDS09;Parent=he.00g014760.m01-v1.0.a1;
JABWEG010000011.1	GenSAS_63493a1a2e90c-publish	exon	121797	122064	.	+	.	ID=he.00g014760.m01.exon10-v1.0.a1;Name=he.00g014760.m01.exon10;Parent=he.00g014760.m01-v1.0.a1;
JABWEG010000011.1	GenSAS_63493a1a2e90c-publish	CDS	121797	122064	.	+	2	ID=he.00g014760.m01.CDS10-v1.0.a1;Name=he.00g014760.m01.CDS10;Parent=he.00g014760.m01-v1.0.a1;
JABWEG010000011.1	GenSAS_63493a1a2e90c-publish	exon	122120	122225	.	+	.	ID=he.00g014760.m01.exon11-v1.0.a1;Name=he.00g014760.m01.exon11;Parent=he.00g014760.m01-v1.0.a1;
JABWEG010000011.1	GenSAS_63493a1a2e90c-publish	CDS	122120	122225	.	+	0	ID=he.00g014760.m01.CDS11-v1.0.a1;Name=he.00g014760.m01.CDS11;Parent=he.00g014760.m01-v1.0.a1;
JABWEG010000011.1	GenSAS_63493a1a2e90c-publish	exon	122292	122343	.	+	.	ID=he.00g014760.m01.exon12-v1.0.a1;Name=he.00g014760.m01.exon12;Parent=he.00g014760.m01-v1.0.a1;
JABWEG010000011.1	GenSAS_63493a1a2e90c-publish	CDS	122292	122343	.	+	1	ID=he.00g014760.m01.CDS12-v1.0.a1;Name=he.00g014760.m01.CDS12;Parent=he.00g014760.m01-v1.0.a1;
JABWEG010000011.1	GenSAS_63493a1a2e90c-publish	exon	122396	122646	.	+	.	ID=he.00g014760.m01.exon13-v1.0.a1;Name=he.00g014760.m01.exon13;Parent=he.00g014760.m01-v1.0.a1;
JABWEG010000011.1	GenSAS_63493a1a2e90c-publish	CDS	122396	122646	.	+	2	ID=he.00g014760.m01.CDS13-v1.0.a1;Name=he.00g014760.m01.CDS13;Parent=he.00g014760.m01-v1.0.a1;
JABWEG010000011.1	GenSAS_63493a1a2e90c-publish	exon	122700	122737	.	+	.	ID=he.00g014760.m01.exon14-v1.0.a1;Name=he.00g014760.m01.exon14;Parent=he.00g014760.m01-v1.0.a1;
JABWEG010000011.1	GenSAS_63493a1a2e90c-publish	CDS	122700	122737	.	+	1	ID=he.00g014760.m01.CDS14-v1.0.a1;Name=he.00g014760.m01.CDS14;Parent=he.00g014760.m01-v1.0.a1;
JABWEG010000011.1	GenSAS_63493a1a2e90c-publish	exon	122798	123037	.	+	.	ID=he.00g014760.m01.exon15-v1.0.a1;Name=he.00g014760.m01.exon15;Parent=he.00g014760.m01-v1.0.a1;
JABWEG010000011.1	GenSAS_63493a1a2e90c-publish	CDS	122798	123037	.	+	0	ID=he.00g014760.m01.CDS15-v1.0.a1;Name=he.00g014760.m01.CDS15;Parent=he.00g014760.m01-v1.0.a1;
JABWEG010000011.1	GenSAS_63493a1a2e90c-publish	gene	123626	125773	.	-	.	ID=he.00g014770-v1.0.a1;Name=he.00g014770;
JABWEG010000011.1	GenSAS_63493a1a2e90c-publish	mRNA	123626	125773	21050.00	-	.	ID=he.00g014770.m01-v1.0.a1;Name=he.00g014770.m01;Parent=he.00g014770-v1.0.a1;
JABWEG010000011.1	GenSAS_63493a1a2e90c-publish	exon	123626	123679	.	-	.	ID=he.00g014770.m01.exon01-v1.0.a1;Name=he.00g014770.m01.exon01;Parent=he.00g014770.m01-v1.0.a1;
JABWEG010000011.1	GenSAS_63493a1a2e90c-publish	CDS	123626	123679	.	-	0	ID=he.00g014770.m01.CDS01-v1.0.a1;Name=he.00g014770.m01.CDS01;Parent=he.00g014770.m01-v1.0.a1;
JABWEG010000011.1	GenSAS_63493a1a2e90c-publish	exon	123730	123803	.	-	.	ID=he.00g014770.m01.exon02-v1.0.a1;Name=he.00g014770.m01.exon02;Parent=he.00g014770.m01-v1.0.a1;
JABWEG010000011.1	GenSAS_63493a1a2e90c-publish	CDS	123730	123803	.	-	1	ID=he.00g014770.m01.CDS02-v1.0.a1;Name=he.00g014770.m01.CDS02;Parent=he.00g014770.m01-v1.0.a1;
JABWEG010000011.1	GenSAS_63493a1a2e90c-publish	exon	123861	123957	.	-	.	ID=he.00g014770.m01.exon03-v1.0.a1;Name=he.00g014770.m01.exon03;Parent=he.00g014770.m01-v1.0.a1;
JABWEG010000011.1	GenSAS_63493a1a2e90c-publish	CDS	123861	123957	.	-	0	ID=he.00g014770.m01.CDS03-v1.0.a1;Name=he.00g014770.m01.CDS03;Parent=he.00g014770.m01-v1.0.a1;
JABWEG010000011.1	GenSAS_63493a1a2e90c-publish	exon	124013	124689	.	-	.	ID=he.00g014770.m01.exon04-v1.0.a1;Name=he.00g014770.m01.exon04;Parent=he.00g014770.m01-v1.0.a1;
JABWEG010000011.1	GenSAS_63493a1a2e90c-publish	CDS	124013	124689	.	-	1	ID=he.00g014770.m01.CDS04-v1.0.a1;Name=he.00g014770.m01.CDS04;Parent=he.00g014770.m01-v1.0.a1;
JABWEG010000011.1	GenSAS_63493a1a2e90c-publish	exon	124747	124891	.	-	.	ID=he.00g014770.m01.exon05-v1.0.a1;Name=he.00g014770.m01.exon05;Parent=he.00g014770.m01-v1.0.a1;
JABWEG010000011.1	GenSAS_63493a1a2e90c-publish	CDS	124747	124891	.	-	0	ID=he.00g014770.m01.CDS05-v1.0.a1;Name=he.00g014770.m01.CDS05;Parent=he.00g014770.m01-v1.0.a1;
JABWEG010000011.1	GenSAS_63493a1a2e90c-publish	exon	124949	125040	.	-	.	ID=he.00g014770.m01.exon06-v1.0.a1;Name=he.00g014770.m01.exon06;Parent=he.00g014770.m01-v1.0.a1;
JABWEG010000011.1	GenSAS_63493a1a2e90c-publish	CDS	124949	125040	.	-	1	ID=he.00g014770.m01.CDS06-v1.0.a1;Name=he.00g014770.m01.CDS06;Parent=he.00g014770.m01-v1.0.a1;
JABWEG010000011.1	GenSAS_63493a1a2e90c-publish	exon	125091	125222	.	-	.	ID=he.00g014770.m01.exon07-v1.0.a1;Name=he.00g014770.m01.exon07;Parent=he.00g014770.m01-v1.0.a1;
JABWEG010000011.1	GenSAS_63493a1a2e90c-publish	CDS	125091	125222	.	-	1	ID=he.00g014770.m01.CDS07-v1.0.a1;Name=he.00g014770.m01.CDS07;Parent=he.00g014770.m01-v1.0.a1;
JABWEG010000011.1	GenSAS_63493a1a2e90c-publish	exon	125275	125394	.	-	.	ID=he.00g014770.m01.exon08-v1.0.a1;Name=he.00g014770.m01.exon08;Parent=he.00g014770.m01-v1.0.a1;
JABWEG010000011.1	GenSAS_63493a1a2e90c-publish	CDS	125275	125394	.	-	1	ID=he.00g014770.m01.CDS08-v1.0.a1;Name=he.00g014770.m01.CDS08;Parent=he.00g014770.m01-v1.0.a1;
JABWEG010000011.1	GenSAS_63493a1a2e90c-publish	exon	125482	125773	.	-	.	ID=he.00g014770.m01.exon09-v1.0.a1;Name=he.00g014770.m01.exon09;Parent=he.00g014770.m01-v1.0.a1;
JABWEG010000011.1	GenSAS_63493a1a2e90c-publish	CDS	125482	125773	.	-	0	ID=he.00g014770.m01.CDS09-v1.0.a1;Name=he.00g014770.m01.CDS09;Parent=he.00g014770.m01-v1.0.a1;
JABWEG010000011.1	GenSAS_63493a1a2e90c-publish	gene	126912	127685	.	+	.	ID=he.00g014780-v1.0.a1;Name=he.00g014780;
JABWEG010000011.1	GenSAS_63493a1a2e90c-publish	mRNA	126912	127685	7725.00	+	.	ID=he.00g014780.m01-v1.0.a1;Name=he.00g014780.m01;Parent=he.00g014780-v1.0.a1;
JABWEG010000011.1	GenSAS_63493a1a2e90c-publish	exon	126912	126968	.	+	.	ID=he.00g014780.m01.exon01-v1.0.a1;Name=he.00g014780.m01.exon01;Parent=he.00g014780.m01-v1.0.a1;
JABWEG010000011.1	GenSAS_63493a1a2e90c-publish	CDS	126912	126968	.	+	0	ID=he.00g014780.m01.CDS01-v1.0.a1;Name=he.00g014780.m01.CDS01;Parent=he.00g014780.m01-v1.0.a1;
JABWEG010000011.1	GenSAS_63493a1a2e90c-publish	exon	127024	127365	.	+	.	ID=he.00g014780.m01.exon02-v1.0.a1;Name=he.00g014780.m01.exon02;Parent=he.00g014780.m01-v1.0.a1;
JABWEG010000011.1	GenSAS_63493a1a2e90c-publish	CDS	127024	127365	.	+	0	ID=he.00g014780.m01.CDS02-v1.0.a1;Name=he.00g014780.m01.CDS02;Parent=he.00g014780.m01-v1.0.a1;
JABWEG010000011.1	GenSAS_63493a1a2e90c-publish	exon	127429	127581	.	+	.	ID=he.00g014780.m01.exon03-v1.0.a1;Name=he.00g014780.m01.exon03;Parent=he.00g014780.m01-v1.0.a1;
JABWEG010000011.1	GenSAS_63493a1a2e90c-publish	CDS	127429	127581	.	+	0	ID=he.00g014780.m01.CDS03-v1.0.a1;Name=he.00g014780.m01.CDS03;Parent=he.00g014780.m01-v1.0.a1;
JABWEG010000011.1	GenSAS_63493a1a2e90c-publish	exon	127632	127685	.	+	.	ID=he.00g014780.m01.exon04-v1.0.a1;Name=he.00g014780.m01.exon04;Parent=he.00g014780.m01-v1.0.a1;
JABWEG010000011.1	GenSAS_63493a1a2e90c-publish	CDS	127632	127685	.	+	0	ID=he.00g014780.m01.CDS04-v1.0.a1;Name=he.00g014780.m01.CDS04;Parent=he.00g014780.m01-v1.0.a1;
JABWEG010000011.1	GenSAS_63493a1a2e90c-publish	gene	127927	129363	.	-	.	ID=he.00g014790-v1.0.a1;Name=he.00g014790;
JABWEG010000011.1	GenSAS_63493a1a2e90c-publish	mRNA	127927	129363	14355.00	-	.	ID=he.00g014790.m01-v1.0.a1;Name=he.00g014790.m01;Parent=he.00g014790-v1.0.a1;
JABWEG010000011.1	GenSAS_63493a1a2e90c-publish	exon	127927	128546	.	-	.	ID=he.00g014790.m01.exon01-v1.0.a1;Name=he.00g014790.m01.exon01;Parent=he.00g014790.m01-v1.0.a1;
JABWEG010000011.1	GenSAS_63493a1a2e90c-publish	CDS	127927	128546	.	-	1	ID=he.00g014790.m01.CDS01-v1.0.a1;Name=he.00g014790.m01.CDS01;Parent=he.00g014790.m01-v1.0.a1;
JABWEG010000011.1	GenSAS_63493a1a2e90c-publish	exon	128597	128756	.	-	.	ID=he.00g014790.m01.exon02-v1.0.a1;Name=he.00g014790.m01.exon02;Parent=he.00g014790.m01-v1.0.a1;
JABWEG010000011.1	GenSAS_63493a1a2e90c-publish	CDS	128597	128756	.	-	0	ID=he.00g014790.m01.CDS02-v1.0.a1;Name=he.00g014790.m01.CDS02;Parent=he.00g014790.m01-v1.0.a1;
JABWEG010000011.1	GenSAS_63493a1a2e90c-publish	exon	128812	129363	.	-	.	ID=he.00g014790.m01.exon03-v1.0.a1;Name=he.00g014790.m01.exon03;Parent=he.00g014790.m01-v1.0.a1;
JABWEG010000011.1	GenSAS_63493a1a2e90c-publish	CDS	128812	129363	.	-	0	ID=he.00g014790.m01.CDS03-v1.0.a1;Name=he.00g014790.m01.CDS03;Parent=he.00g014790.m01-v1.0.a1;
JABWEG010000011.1	GenSAS_63493a1a2e90c-publish	gene	129723	131206	.	+	.	ID=he.00g014800-v1.0.a1;Name=he.00g014800;
JABWEG010000011.1	GenSAS_63493a1a2e90c-publish	mRNA	129723	131206	11040.00	+	.	ID=he.00g014800.m01-v1.0.a1;Name=he.00g014800.m01;Parent=he.00g014800-v1.0.a1;
JABWEG010000011.1	GenSAS_63493a1a2e90c-publish	exon	129723	129850	.	+	.	ID=he.00g014800.m01.exon01-v1.0.a1;Name=he.00g014800.m01.exon01;Parent=he.00g014800.m01-v1.0.a1;
JABWEG010000011.1	GenSAS_63493a1a2e90c-publish	CDS	129723	129850	.	+	0	ID=he.00g014800.m01.CDS01-v1.0.a1;Name=he.00g014800.m01.CDS01;Parent=he.00g014800.m01-v1.0.a1;
JABWEG010000011.1	GenSAS_63493a1a2e90c-publish	exon	130009	130138	.	+	.	ID=he.00g014800.m01.exon02-v1.0.a1;Name=he.00g014800.m01.exon02;Parent=he.00g014800.m01-v1.0.a1;
JABWEG010000011.1	GenSAS_63493a1a2e90c-publish	CDS	130009	130138	.	+	2	ID=he.00g014800.m01.CDS02-v1.0.a1;Name=he.00g014800.m01.CDS02;Parent=he.00g014800.m01-v1.0.a1;
JABWEG010000011.1	GenSAS_63493a1a2e90c-publish	exon	130401	130760	.	+	.	ID=he.00g014800.m01.exon03-v1.0.a1;Name=he.00g014800.m01.exon03;Parent=he.00g014800.m01-v1.0.a1;
JABWEG010000011.1	GenSAS_63493a1a2e90c-publish	CDS	130401	130760	.	+	0	ID=he.00g014800.m01.CDS03-v1.0.a1;Name=he.00g014800.m01.CDS03;Parent=he.00g014800.m01-v1.0.a1;
JABWEG010000011.1	GenSAS_63493a1a2e90c-publish	exon	130822	130902	.	+	.	ID=he.00g014800.m01.exon04-v1.0.a1;Name=he.00g014800.m01.exon04;Parent=he.00g014800.m01-v1.0.a1;
JABWEG010000011.1	GenSAS_63493a1a2e90c-publish	CDS	130822	130902	.	+	0	ID=he.00g014800.m01.CDS04-v1.0.a1;Name=he.00g014800.m01.CDS04;Parent=he.00g014800.m01-v1.0.a1;
JABWEG010000011.1	GenSAS_63493a1a2e90c-publish	exon	130930	131011	.	+	.	ID=he.00g014800.m01.exon05-v1.0.a1;Name=he.00g014800.m01.exon05;Parent=he.00g014800.m01-v1.0.a1;
JABWEG010000011.1	GenSAS_63493a1a2e90c-publish	CDS	130930	131011	.	+	0	ID=he.00g014800.m01.CDS05-v1.0.a1;Name=he.00g014800.m01.CDS05;Parent=he.00g014800.m01-v1.0.a1;
JABWEG010000011.1	GenSAS_63493a1a2e90c-publish	exon	131064	131206	.	+	.	ID=he.00g014800.m01.exon06-v1.0.a1;Name=he.00g014800.m01.exon06;Parent=he.00g014800.m01-v1.0.a1;
JABWEG010000011.1	GenSAS_63493a1a2e90c-publish	CDS	131064	131206	.	+	1	ID=he.00g014800.m01.CDS06-v1.0.a1;Name=he.00g014800.m01.CDS06;Parent=he.00g014800.m01-v1.0.a1;
JABWEG010000011.1	GenSAS_63493a1a2e90c-publish	gene	131855	133210	.	-	.	ID=he.00g014810-v1.0.a1;Name=he.00g014810;
JABWEG010000011.1	GenSAS_63493a1a2e90c-publish	mRNA	131855	133210	13545.00	-	.	ID=he.00g014810.m01-v1.0.a1;Name=he.00g014810.m01;Parent=he.00g014810-v1.0.a1;
JABWEG010000011.1	GenSAS_63493a1a2e90c-publish	exon	131855	132070	.	-	.	ID=he.00g014810.m01.exon01-v1.0.a1;Name=he.00g014810.m01.exon01;Parent=he.00g014810.m01-v1.0.a1;
JABWEG010000011.1	GenSAS_63493a1a2e90c-publish	CDS	131855	132070	.	-	0	ID=he.00g014810.m01.CDS01-v1.0.a1;Name=he.00g014810.m01.CDS01;Parent=he.00g014810.m01-v1.0.a1;
JABWEG010000011.1	GenSAS_63493a1a2e90c-publish	exon	132130	132462	.	-	.	ID=he.00g014810.m01.exon02-v1.0.a1;Name=he.00g014810.m01.exon02;Parent=he.00g014810.m01-v1.0.a1;
JABWEG010000011.1	GenSAS_63493a1a2e90c-publish	CDS	132130	132462	.	-	0	ID=he.00g014810.m01.CDS02-v1.0.a1;Name=he.00g014810.m01.CDS02;Parent=he.00g014810.m01-v1.0.a1;
JABWEG010000011.1	GenSAS_63493a1a2e90c-publish	exon	132515	133210	.	-	.	ID=he.00g014810.m01.exon03-v1.0.a1;Name=he.00g014810.m01.exon03;Parent=he.00g014810.m01-v1.0.a1;
JABWEG010000011.1	GenSAS_63493a1a2e90c-publish	CDS	132515	133210	.	-	0	ID=he.00g014810.m01.CDS03-v1.0.a1;Name=he.00g014810.m01.CDS03;Parent=he.00g014810.m01-v1.0.a1;
JABWEG010000011.1	GenSAS_63493a1a2e90c-publish	gene	133627	139976	.	-	.	ID=he.00g014820-v1.0.a1;Name=he.00g014820;
JABWEG010000011.1	GenSAS_63493a1a2e90c-publish	mRNA	133627	139976	57995.00	-	.	ID=he.00g014820.m01-v1.0.a1;Name=he.00g014820.m01;Parent=he.00g014820-v1.0.a1;
JABWEG010000011.1	GenSAS_63493a1a2e90c-publish	exon	133627	133744	.	-	.	ID=he.00g014820.m01.exon01-v1.0.a1;Name=he.00g014820.m01.exon01;Parent=he.00g014820.m01-v1.0.a1;
JABWEG010000011.1	GenSAS_63493a1a2e90c-publish	CDS	133627	133744	.	-	2	ID=he.00g014820.m01.CDS01-v1.0.a1;Name=he.00g014820.m01.CDS01;Parent=he.00g014820.m01-v1.0.a1;
JABWEG010000011.1	GenSAS_63493a1a2e90c-publish	exon	133797	133908	.	-	.	ID=he.00g014820.m01.exon02-v1.0.a1;Name=he.00g014820.m01.exon02;Parent=he.00g014820.m01-v1.0.a1;
JABWEG010000011.1	GenSAS_63493a1a2e90c-publish	CDS	133797	133908	.	-	1	ID=he.00g014820.m01.CDS02-v1.0.a1;Name=he.00g014820.m01.CDS02;Parent=he.00g014820.m01-v1.0.a1;
JABWEG010000011.1	GenSAS_63493a1a2e90c-publish	exon	133961	134135	.	-	.	ID=he.00g014820.m01.exon03-v1.0.a1;Name=he.00g014820.m01.exon03;Parent=he.00g014820.m01-v1.0.a1;
JABWEG010000011.1	GenSAS_63493a1a2e90c-publish	CDS	133961	134135	.	-	0	ID=he.00g014820.m01.CDS03-v1.0.a1;Name=he.00g014820.m01.CDS03;Parent=he.00g014820.m01-v1.0.a1;
JABWEG010000011.1	GenSAS_63493a1a2e90c-publish	exon	134190	134231	.	-	.	ID=he.00g014820.m01.exon04-v1.0.a1;Name=he.00g014820.m01.exon04;Parent=he.00g014820.m01-v1.0.a1;
JABWEG010000011.1	GenSAS_63493a1a2e90c-publish	CDS	134190	134231	.	-	0	ID=he.00g014820.m01.CDS04-v1.0.a1;Name=he.00g014820.m01.CDS04;Parent=he.00g014820.m01-v1.0.a1;
JABWEG010000011.1	GenSAS_63493a1a2e90c-publish	exon	134283	134346	.	-	.	ID=he.00g014820.m01.exon05-v1.0.a1;Name=he.00g014820.m01.exon05;Parent=he.00g014820.m01-v1.0.a1;
JABWEG010000011.1	GenSAS_63493a1a2e90c-publish	CDS	134283	134346	.	-	2	ID=he.00g014820.m01.CDS05-v1.0.a1;Name=he.00g014820.m01.CDS05;Parent=he.00g014820.m01-v1.0.a1;
JABWEG010000011.1	GenSAS_63493a1a2e90c-publish	exon	134400	134413	.	-	.	ID=he.00g014820.m01.exon06-v1.0.a1;Name=he.00g014820.m01.exon06;Parent=he.00g014820.m01-v1.0.a1;
JABWEG010000011.1	GenSAS_63493a1a2e90c-publish	CDS	134400	134413	.	-	0	ID=he.00g014820.m01.CDS06-v1.0.a1;Name=he.00g014820.m01.CDS06;Parent=he.00g014820.m01-v1.0.a1;
JABWEG010000011.1	GenSAS_63493a1a2e90c-publish	exon	134468	134518	.	-	.	ID=he.00g014820.m01.exon07-v1.0.a1;Name=he.00g014820.m01.exon07;Parent=he.00g014820.m01-v1.0.a1;
JABWEG010000011.1	GenSAS_63493a1a2e90c-publish	CDS	134468	134518	.	-	0	ID=he.00g014820.m01.CDS07-v1.0.a1;Name=he.00g014820.m01.CDS07;Parent=he.00g014820.m01-v1.0.a1;
JABWEG010000011.1	GenSAS_63493a1a2e90c-publish	exon	134570	134931	.	-	.	ID=he.00g014820.m01.exon08-v1.0.a1;Name=he.00g014820.m01.exon08;Parent=he.00g014820.m01-v1.0.a1;
JABWEG010000011.1	GenSAS_63493a1a2e90c-publish	CDS	134570	134931	.	-	1	ID=he.00g014820.m01.CDS08-v1.0.a1;Name=he.00g014820.m01.CDS08;Parent=he.00g014820.m01-v1.0.a1;
JABWEG010000011.1	GenSAS_63493a1a2e90c-publish	exon	134994	135089	.	-	.	ID=he.00g014820.m01.exon09-v1.0.a1;Name=he.00g014820.m01.exon09;Parent=he.00g014820.m01-v1.0.a1;
JABWEG010000011.1	GenSAS_63493a1a2e90c-publish	CDS	134994	135089	.	-	1	ID=he.00g014820.m01.CDS09-v1.0.a1;Name=he.00g014820.m01.CDS09;Parent=he.00g014820.m01-v1.0.a1;
JABWEG010000011.1	GenSAS_63493a1a2e90c-publish	exon	135142	135386	.	-	.	ID=he.00g014820.m01.exon10-v1.0.a1;Name=he.00g014820.m01.exon10;Parent=he.00g014820.m01-v1.0.a1;
JABWEG010000011.1	GenSAS_63493a1a2e90c-publish	CDS	135142	135386	.	-	2	ID=he.00g014820.m01.CDS10-v1.0.a1;Name=he.00g014820.m01.CDS10;Parent=he.00g014820.m01-v1.0.a1;
JABWEG010000011.1	GenSAS_63493a1a2e90c-publish	exon	135434	135464	.	-	.	ID=he.00g014820.m01.exon11-v1.0.a1;Name=he.00g014820.m01.exon11;Parent=he.00g014820.m01-v1.0.a1;
JABWEG010000011.1	GenSAS_63493a1a2e90c-publish	CDS	135434	135464	.	-	1	ID=he.00g014820.m01.CDS11-v1.0.a1;Name=he.00g014820.m01.CDS11;Parent=he.00g014820.m01-v1.0.a1;
JABWEG010000011.1	GenSAS_63493a1a2e90c-publish	exon	135518	135711	.	-	.	ID=he.00g014820.m01.exon12-v1.0.a1;Name=he.00g014820.m01.exon12;Parent=he.00g014820.m01-v1.0.a1;
JABWEG010000011.1	GenSAS_63493a1a2e90c-publish	CDS	135518	135711	.	-	2	ID=he.00g014820.m01.CDS12-v1.0.a1;Name=he.00g014820.m01.CDS12;Parent=he.00g014820.m01-v1.0.a1;
JABWEG010000011.1	GenSAS_63493a1a2e90c-publish	exon	135759	135819	.	-	.	ID=he.00g014820.m01.exon13-v1.0.a1;Name=he.00g014820.m01.exon13;Parent=he.00g014820.m01-v1.0.a1;
JABWEG010000011.1	GenSAS_63493a1a2e90c-publish	CDS	135759	135819	.	-	1	ID=he.00g014820.m01.CDS13-v1.0.a1;Name=he.00g014820.m01.CDS13;Parent=he.00g014820.m01-v1.0.a1;
JABWEG010000011.1	GenSAS_63493a1a2e90c-publish	exon	135870	135912	.	-	.	ID=he.00g014820.m01.exon14-v1.0.a1;Name=he.00g014820.m01.exon14;Parent=he.00g014820.m01-v1.0.a1;
JABWEG010000011.1	GenSAS_63493a1a2e90c-publish	CDS	135870	135912	.	-	0	ID=he.00g014820.m01.CDS14-v1.0.a1;Name=he.00g014820.m01.CDS14;Parent=he.00g014820.m01-v1.0.a1;
JABWEG010000011.1	GenSAS_63493a1a2e90c-publish	exon	135976	136449	.	-	.	ID=he.00g014820.m01.exon15-v1.0.a1;Name=he.00g014820.m01.exon15;Parent=he.00g014820.m01-v1.0.a1;
JABWEG010000011.1	GenSAS_63493a1a2e90c-publish	CDS	135976	136449	.	-	0	ID=he.00g014820.m01.CDS15-v1.0.a1;Name=he.00g014820.m01.CDS15;Parent=he.00g014820.m01-v1.0.a1;
JABWEG010000011.1	GenSAS_63493a1a2e90c-publish	exon	136502	136644	.	-	.	ID=he.00g014820.m01.exon16-v1.0.a1;Name=he.00g014820.m01.exon16;Parent=he.00g014820.m01-v1.0.a1;
JABWEG010000011.1	GenSAS_63493a1a2e90c-publish	CDS	136502	136644	.	-	1	ID=he.00g014820.m01.CDS16-v1.0.a1;Name=he.00g014820.m01.CDS16;Parent=he.00g014820.m01-v1.0.a1;
JABWEG010000011.1	GenSAS_63493a1a2e90c-publish	exon	137017	137123	.	-	.	ID=he.00g014820.m01.exon17-v1.0.a1;Name=he.00g014820.m01.exon17;Parent=he.00g014820.m01-v1.0.a1;
JABWEG010000011.1	GenSAS_63493a1a2e90c-publish	CDS	137017	137123	.	-	2	ID=he.00g014820.m01.CDS17-v1.0.a1;Name=he.00g014820.m01.CDS17;Parent=he.00g014820.m01-v1.0.a1;
JABWEG010000011.1	GenSAS_63493a1a2e90c-publish	exon	137177	137288	.	-	.	ID=he.00g014820.m01.exon18-v1.0.a1;Name=he.00g014820.m01.exon18;Parent=he.00g014820.m01-v1.0.a1;
JABWEG010000011.1	GenSAS_63493a1a2e90c-publish	CDS	137177	137288	.	-	1	ID=he.00g014820.m01.CDS18-v1.0.a1;Name=he.00g014820.m01.CDS18;Parent=he.00g014820.m01-v1.0.a1;
JABWEG010000011.1	GenSAS_63493a1a2e90c-publish	exon	137343	137517	.	-	.	ID=he.00g014820.m01.exon19-v1.0.a1;Name=he.00g014820.m01.exon19;Parent=he.00g014820.m01-v1.0.a1;
JABWEG010000011.1	GenSAS_63493a1a2e90c-publish	CDS	137343	137517	.	-	0	ID=he.00g014820.m01.CDS19-v1.0.a1;Name=he.00g014820.m01.CDS19;Parent=he.00g014820.m01-v1.0.a1;
JABWEG010000011.1	GenSAS_63493a1a2e90c-publish	exon	137565	137606	.	-	.	ID=he.00g014820.m01.exon20-v1.0.a1;Name=he.00g014820.m01.exon20;Parent=he.00g014820.m01-v1.0.a1;
JABWEG010000011.1	GenSAS_63493a1a2e90c-publish	CDS	137565	137606	.	-	0	ID=he.00g014820.m01.CDS20-v1.0.a1;Name=he.00g014820.m01.CDS20;Parent=he.00g014820.m01-v1.0.a1;
JABWEG010000011.1	GenSAS_63493a1a2e90c-publish	exon	137955	138313	.	-	.	ID=he.00g014820.m01.exon21-v1.0.a1;Name=he.00g014820.m01.exon21;Parent=he.00g014820.m01-v1.0.a1;
JABWEG010000011.1	GenSAS_63493a1a2e90c-publish	CDS	137955	138313	.	-	1	ID=he.00g014820.m01.CDS21-v1.0.a1;Name=he.00g014820.m01.CDS21;Parent=he.00g014820.m01-v1.0.a1;
JABWEG010000011.1	GenSAS_63493a1a2e90c-publish	exon	138366	138706	.	-	.	ID=he.00g014820.m01.exon22-v1.0.a1;Name=he.00g014820.m01.exon22;Parent=he.00g014820.m01-v1.0.a1;
JABWEG010000011.1	GenSAS_63493a1a2e90c-publish	CDS	138366	138706	.	-	2	ID=he.00g014820.m01.CDS22-v1.0.a1;Name=he.00g014820.m01.CDS22;Parent=he.00g014820.m01-v1.0.a1;
JABWEG010000011.1	GenSAS_63493a1a2e90c-publish	exon	138760	138817	.	-	.	ID=he.00g014820.m01.exon23-v1.0.a1;Name=he.00g014820.m01.exon23;Parent=he.00g014820.m01-v1.0.a1;
JABWEG010000011.1	GenSAS_63493a1a2e90c-publish	CDS	138760	138817	.	-	1	ID=he.00g014820.m01.CDS23-v1.0.a1;Name=he.00g014820.m01.CDS23;Parent=he.00g014820.m01-v1.0.a1;
JABWEG010000011.1	GenSAS_63493a1a2e90c-publish	exon	138857	139050	.	-	.	ID=he.00g014820.m01.exon24-v1.0.a1;Name=he.00g014820.m01.exon24;Parent=he.00g014820.m01-v1.0.a1;
JABWEG010000011.1	GenSAS_63493a1a2e90c-publish	CDS	138857	139050	.	-	2	ID=he.00g014820.m01.CDS24-v1.0.a1;Name=he.00g014820.m01.CDS24;Parent=he.00g014820.m01-v1.0.a1;
JABWEG010000011.1	GenSAS_63493a1a2e90c-publish	exon	139106	139166	.	-	.	ID=he.00g014820.m01.exon25-v1.0.a1;Name=he.00g014820.m01.exon25;Parent=he.00g014820.m01-v1.0.a1;
JABWEG010000011.1	GenSAS_63493a1a2e90c-publish	CDS	139106	139166	.	-	1	ID=he.00g014820.m01.CDS25-v1.0.a1;Name=he.00g014820.m01.CDS25;Parent=he.00g014820.m01-v1.0.a1;
JABWEG010000011.1	GenSAS_63493a1a2e90c-publish	exon	139219	139261	.	-	.	ID=he.00g014820.m01.exon26-v1.0.a1;Name=he.00g014820.m01.exon26;Parent=he.00g014820.m01-v1.0.a1;
JABWEG010000011.1	GenSAS_63493a1a2e90c-publish	CDS	139219	139261	.	-	0	ID=he.00g014820.m01.CDS26-v1.0.a1;Name=he.00g014820.m01.CDS26;Parent=he.00g014820.m01-v1.0.a1;
JABWEG010000011.1	GenSAS_63493a1a2e90c-publish	exon	139322	139795	.	-	.	ID=he.00g014820.m01.exon27-v1.0.a1;Name=he.00g014820.m01.exon27;Parent=he.00g014820.m01-v1.0.a1;
JABWEG010000011.1	GenSAS_63493a1a2e90c-publish	CDS	139322	139795	.	-	0	ID=he.00g014820.m01.CDS27-v1.0.a1;Name=he.00g014820.m01.CDS27;Parent=he.00g014820.m01-v1.0.a1;
JABWEG010000011.1	GenSAS_63493a1a2e90c-publish	exon	139851	139976	.	-	.	ID=he.00g014820.m01.exon28-v1.0.a1;Name=he.00g014820.m01.exon28;Parent=he.00g014820.m01-v1.0.a1;
JABWEG010000011.1	GenSAS_63493a1a2e90c-publish	CDS	139851	139976	.	-	0	ID=he.00g014820.m01.CDS28-v1.0.a1;Name=he.00g014820.m01.CDS28;Parent=he.00g014820.m01-v1.0.a1;
JABWEG010000011.1	GenSAS_63493a1a2e90c-publish	gene	140482	141780	.	-	.	ID=he.00g014830-v1.0.a1;Name=he.00g014830;
JABWEG010000011.1	GenSAS_63493a1a2e90c-publish	mRNA	140482	141780	12540.00	-	.	ID=he.00g014830.m01-v1.0.a1;Name=he.00g014830.m01;Parent=he.00g014830-v1.0.a1;
JABWEG010000011.1	GenSAS_63493a1a2e90c-publish	exon	140482	140546	.	-	.	ID=he.00g014830.m01.exon01-v1.0.a1;Name=he.00g014830.m01.exon01;Parent=he.00g014830.m01-v1.0.a1;
JABWEG010000011.1	GenSAS_63493a1a2e90c-publish	CDS	140482	140546	.	-	1	ID=he.00g014830.m01.CDS01-v1.0.a1;Name=he.00g014830.m01.CDS01;Parent=he.00g014830.m01-v1.0.a1;
JABWEG010000011.1	GenSAS_63493a1a2e90c-publish	exon	140602	140727	.	-	.	ID=he.00g014830.m01.exon02-v1.0.a1;Name=he.00g014830.m01.exon02;Parent=he.00g014830.m01-v1.0.a1;
JABWEG010000011.1	GenSAS_63493a1a2e90c-publish	CDS	140602	140727	.	-	1	ID=he.00g014830.m01.CDS02-v1.0.a1;Name=he.00g014830.m01.CDS02;Parent=he.00g014830.m01-v1.0.a1;
JABWEG010000011.1	GenSAS_63493a1a2e90c-publish	exon	140773	140939	.	-	.	ID=he.00g014830.m01.exon03-v1.0.a1;Name=he.00g014830.m01.exon03;Parent=he.00g014830.m01-v1.0.a1;
JABWEG010000011.1	GenSAS_63493a1a2e90c-publish	CDS	140773	140939	.	-	2	ID=he.00g014830.m01.CDS03-v1.0.a1;Name=he.00g014830.m01.CDS03;Parent=he.00g014830.m01-v1.0.a1;
JABWEG010000011.1	GenSAS_63493a1a2e90c-publish	exon	140990	141233	.	-	.	ID=he.00g014830.m01.exon04-v1.0.a1;Name=he.00g014830.m01.exon04;Parent=he.00g014830.m01-v1.0.a1;
JABWEG010000011.1	GenSAS_63493a1a2e90c-publish	CDS	140990	141233	.	-	1	ID=he.00g014830.m01.CDS04-v1.0.a1;Name=he.00g014830.m01.CDS04;Parent=he.00g014830.m01-v1.0.a1;
JABWEG010000011.1	GenSAS_63493a1a2e90c-publish	exon	141290	141475	.	-	.	ID=he.00g014830.m01.exon05-v1.0.a1;Name=he.00g014830.m01.exon05;Parent=he.00g014830.m01-v1.0.a1;
JABWEG010000011.1	GenSAS_63493a1a2e90c-publish	CDS	141290	141475	.	-	1	ID=he.00g014830.m01.CDS05-v1.0.a1;Name=he.00g014830.m01.CDS05;Parent=he.00g014830.m01-v1.0.a1;
JABWEG010000011.1	GenSAS_63493a1a2e90c-publish	exon	141524	141650	.	-	.	ID=he.00g014830.m01.exon06-v1.0.a1;Name=he.00g014830.m01.exon06;Parent=he.00g014830.m01-v1.0.a1;
JABWEG010000011.1	GenSAS_63493a1a2e90c-publish	CDS	141524	141650	.	-	0	ID=he.00g014830.m01.CDS06-v1.0.a1;Name=he.00g014830.m01.CDS06;Parent=he.00g014830.m01-v1.0.a1;
JABWEG010000011.1	GenSAS_63493a1a2e90c-publish	exon	141697	141780	.	-	.	ID=he.00g014830.m01.exon07-v1.0.a1;Name=he.00g014830.m01.exon07;Parent=he.00g014830.m01-v1.0.a1;
JABWEG010000011.1	GenSAS_63493a1a2e90c-publish	CDS	141697	141780	.	-	0	ID=he.00g014830.m01.CDS07-v1.0.a1;Name=he.00g014830.m01.CDS07;Parent=he.00g014830.m01-v1.0.a1;
JABWEG010000011.1	GenSAS_63493a1a2e90c-publish	gene	142422	147182	.	+	.	ID=he.00g014840-v1.0.a1;Name=he.00g014840;
JABWEG010000011.1	GenSAS_63493a1a2e90c-publish	mRNA	142422	147182	4586125.00	+	.	ID=he.00g014840.m01-v1.0.a1;Name=he.00g014840.m01;Parent=he.00g014840-v1.0.a1;
JABWEG010000011.1	GenSAS_63493a1a2e90c-publish	exon	142422	143396	.	+	.	ID=he.00g014840.m01.exon01-v1.0.a1;Name=he.00g014840.m01.exon01;Parent=he.00g014840.m01-v1.0.a1;
JABWEG010000011.1	GenSAS_63493a1a2e90c-publish	CDS	142422	143396	.	+	0	ID=he.00g014840.m01.CDS01-v1.0.a1;Name=he.00g014840.m01.CDS01;Parent=he.00g014840.m01-v1.0.a1;
JABWEG010000011.1	GenSAS_63493a1a2e90c-publish	exon	143475	143868	.	+	.	ID=he.00g014840.m01.exon02-v1.0.a1;Name=he.00g014840.m01.exon02;Parent=he.00g014840.m01-v1.0.a1;
JABWEG010000011.1	GenSAS_63493a1a2e90c-publish	CDS	143475	143868	.	+	0	ID=he.00g014840.m01.CDS02-v1.0.a1;Name=he.00g014840.m01.CDS02;Parent=he.00g014840.m01-v1.0.a1;
JABWEG010000011.1	GenSAS_63493a1a2e90c-publish	exon	144565	144728	.	+	.	ID=he.00g014840.m01.exon03-v1.0.a1;Name=he.00g014840.m01.exon03;Parent=he.00g014840.m01-v1.0.a1;
JABWEG010000011.1	GenSAS_63493a1a2e90c-publish	CDS	144565	144728	.	+	1	ID=he.00g014840.m01.CDS03-v1.0.a1;Name=he.00g014840.m01.CDS03;Parent=he.00g014840.m01-v1.0.a1;
JABWEG010000011.1	GenSAS_63493a1a2e90c-publish	exon	144759	144877	.	+	.	ID=he.00g014840.m01.exon04-v1.0.a1;Name=he.00g014840.m01.exon04;Parent=he.00g014840.m01-v1.0.a1;
JABWEG010000011.1	GenSAS_63493a1a2e90c-publish	CDS	144759	144877	.	+	0	ID=he.00g014840.m01.CDS04-v1.0.a1;Name=he.00g014840.m01.CDS04;Parent=he.00g014840.m01-v1.0.a1;
JABWEG010000011.1	GenSAS_63493a1a2e90c-publish	exon	144942	145056	.	+	.	ID=he.00g014840.m01.exon05-v1.0.a1;Name=he.00g014840.m01.exon05;Parent=he.00g014840.m01-v1.0.a1;
JABWEG010000011.1	GenSAS_63493a1a2e90c-publish	CDS	144942	145056	.	+	2	ID=he.00g014840.m01.CDS05-v1.0.a1;Name=he.00g014840.m01.CDS05;Parent=he.00g014840.m01-v1.0.a1;
JABWEG010000011.1	GenSAS_63493a1a2e90c-publish	exon	145125	147182	.	+	.	ID=he.00g014840.m01.exon06-v1.0.a1;Name=he.00g014840.m01.exon06;Parent=he.00g014840.m01-v1.0.a1;
JABWEG010000011.1	GenSAS_63493a1a2e90c-publish	CDS	145125	147182	.	+	0	ID=he.00g014840.m01.CDS06-v1.0.a1;Name=he.00g014840.m01.CDS06;Parent=he.00g014840.m01-v1.0.a1;
JABWEG010000011.1	GenSAS_63493a1a2e90c-publish	gene	149790	152203	.	+	.	ID=he.00g014850-v1.0.a1;Name=he.00g014850;
JABWEG010000011.1	GenSAS_63493a1a2e90c-publish	mRNA	149790	152203	707090.00	+	.	ID=he.00g014850.m01-v1.0.a1;Name=he.00g014850.m01;Parent=he.00g014850-v1.0.a1;
JABWEG010000011.1	GenSAS_63493a1a2e90c-publish	exon	149790	150000	.	+	.	ID=he.00g014850.m01.exon01-v1.0.a1;Name=he.00g014850.m01.exon01;Parent=he.00g014850.m01-v1.0.a1;
JABWEG010000011.1	GenSAS_63493a1a2e90c-publish	CDS	149790	150000	.	+	0	ID=he.00g014850.m01.CDS01-v1.0.a1;Name=he.00g014850.m01.CDS01;Parent=he.00g014850.m01-v1.0.a1;
JABWEG010000011.1	GenSAS_63493a1a2e90c-publish	exon	150074	150214	.	+	.	ID=he.00g014850.m01.exon02-v1.0.a1;Name=he.00g014850.m01.exon02;Parent=he.00g014850.m01-v1.0.a1;
JABWEG010000011.1	GenSAS_63493a1a2e90c-publish	CDS	150074	150214	.	+	1	ID=he.00g014850.m01.CDS02-v1.0.a1;Name=he.00g014850.m01.CDS02;Parent=he.00g014850.m01-v1.0.a1;
JABWEG010000011.1	GenSAS_63493a1a2e90c-publish	exon	150267	150331	.	+	.	ID=he.00g014850.m01.exon03-v1.0.a1;Name=he.00g014850.m01.exon03;Parent=he.00g014850.m01-v1.0.a1;
JABWEG010000011.1	GenSAS_63493a1a2e90c-publish	CDS	150267	150331	.	+	1	ID=he.00g014850.m01.CDS03-v1.0.a1;Name=he.00g014850.m01.CDS03;Parent=he.00g014850.m01-v1.0.a1;
JABWEG010000011.1	GenSAS_63493a1a2e90c-publish	exon	150391	150403	.	+	.	ID=he.00g014850.m01.exon04-v1.0.a1;Name=he.00g014850.m01.exon04;Parent=he.00g014850.m01-v1.0.a1;
JABWEG010000011.1	GenSAS_63493a1a2e90c-publish	CDS	150391	150403	.	+	0	ID=he.00g014850.m01.CDS04-v1.0.a1;Name=he.00g014850.m01.CDS04;Parent=he.00g014850.m01-v1.0.a1;
JABWEG010000011.1	GenSAS_63493a1a2e90c-publish	exon	150464	150491	.	+	.	ID=he.00g014850.m01.exon05-v1.0.a1;Name=he.00g014850.m01.exon05;Parent=he.00g014850.m01-v1.0.a1;
JABWEG010000011.1	GenSAS_63493a1a2e90c-publish	CDS	150464	150491	.	+	1	ID=he.00g014850.m01.CDS05-v1.0.a1;Name=he.00g014850.m01.CDS05;Parent=he.00g014850.m01-v1.0.a1;
JABWEG010000011.1	GenSAS_63493a1a2e90c-publish	exon	150548	150622	.	+	.	ID=he.00g014850.m01.exon06-v1.0.a1;Name=he.00g014850.m01.exon06;Parent=he.00g014850.m01-v1.0.a1;
JABWEG010000011.1	GenSAS_63493a1a2e90c-publish	CDS	150548	150622	.	+	2	ID=he.00g014850.m01.CDS06-v1.0.a1;Name=he.00g014850.m01.CDS06;Parent=he.00g014850.m01-v1.0.a1;
JABWEG010000011.1	GenSAS_63493a1a2e90c-publish	exon	150681	150688	.	+	.	ID=he.00g014850.m01.exon07-v1.0.a1;Name=he.00g014850.m01.exon07;Parent=he.00g014850.m01-v1.0.a1;
JABWEG010000011.1	GenSAS_63493a1a2e90c-publish	CDS	150681	150688	.	+	2	ID=he.00g014850.m01.CDS07-v1.0.a1;Name=he.00g014850.m01.CDS07;Parent=he.00g014850.m01-v1.0.a1;
JABWEG010000011.1	GenSAS_63493a1a2e90c-publish	exon	150740	150805	.	+	.	ID=he.00g014850.m01.exon08-v1.0.a1;Name=he.00g014850.m01.exon08;Parent=he.00g014850.m01-v1.0.a1;
JABWEG010000011.1	GenSAS_63493a1a2e90c-publish	CDS	150740	150805	.	+	1	ID=he.00g014850.m01.CDS08-v1.0.a1;Name=he.00g014850.m01.CDS08;Parent=he.00g014850.m01-v1.0.a1;
JABWEG010000011.1	GenSAS_63493a1a2e90c-publish	exon	150858	150927	.	+	.	ID=he.00g014850.m01.exon09-v1.0.a1;Name=he.00g014850.m01.exon09;Parent=he.00g014850.m01-v1.0.a1;
JABWEG010000011.1	GenSAS_63493a1a2e90c-publish	CDS	150858	150927	.	+	1	ID=he.00g014850.m01.CDS09-v1.0.a1;Name=he.00g014850.m01.CDS09;Parent=he.00g014850.m01-v1.0.a1;
JABWEG010000011.1	GenSAS_63493a1a2e90c-publish	exon	150976	151243	.	+	.	ID=he.00g014850.m01.exon10-v1.0.a1;Name=he.00g014850.m01.exon10;Parent=he.00g014850.m01-v1.0.a1;
JABWEG010000011.1	GenSAS_63493a1a2e90c-publish	CDS	150976	151243	.	+	2	ID=he.00g014850.m01.CDS10-v1.0.a1;Name=he.00g014850.m01.CDS10;Parent=he.00g014850.m01-v1.0.a1;
JABWEG010000011.1	GenSAS_63493a1a2e90c-publish	exon	151300	151405	.	+	.	ID=he.00g014850.m01.exon11-v1.0.a1;Name=he.00g014850.m01.exon11;Parent=he.00g014850.m01-v1.0.a1;
JABWEG010000011.1	GenSAS_63493a1a2e90c-publish	CDS	151300	151405	.	+	0	ID=he.00g014850.m01.CDS11-v1.0.a1;Name=he.00g014850.m01.CDS11;Parent=he.00g014850.m01-v1.0.a1;
JABWEG010000011.1	GenSAS_63493a1a2e90c-publish	exon	151460	151511	.	+	.	ID=he.00g014850.m01.exon12-v1.0.a1;Name=he.00g014850.m01.exon12;Parent=he.00g014850.m01-v1.0.a1;
JABWEG010000011.1	GenSAS_63493a1a2e90c-publish	CDS	151460	151511	.	+	1	ID=he.00g014850.m01.CDS12-v1.0.a1;Name=he.00g014850.m01.CDS12;Parent=he.00g014850.m01-v1.0.a1;
JABWEG010000011.1	GenSAS_63493a1a2e90c-publish	exon	151566	151816	.	+	.	ID=he.00g014850.m01.exon13-v1.0.a1;Name=he.00g014850.m01.exon13;Parent=he.00g014850.m01-v1.0.a1;
JABWEG010000011.1	GenSAS_63493a1a2e90c-publish	CDS	151566	151816	.	+	2	ID=he.00g014850.m01.CDS13-v1.0.a1;Name=he.00g014850.m01.CDS13;Parent=he.00g014850.m01-v1.0.a1;
JABWEG010000011.1	GenSAS_63493a1a2e90c-publish	exon	151870	151907	.	+	.	ID=he.00g014850.m01.exon14-v1.0.a1;Name=he.00g014850.m01.exon14;Parent=he.00g014850.m01-v1.0.a1;
JABWEG010000011.1	GenSAS_63493a1a2e90c-publish	CDS	151870	151907	.	+	1	ID=he.00g014850.m01.CDS14-v1.0.a1;Name=he.00g014850.m01.CDS14;Parent=he.00g014850.m01-v1.0.a1;
JABWEG010000011.1	GenSAS_63493a1a2e90c-publish	exon	151964	152203	.	+	.	ID=he.00g014850.m01.exon15-v1.0.a1;Name=he.00g014850.m01.exon15;Parent=he.00g014850.m01-v1.0.a1;
JABWEG010000011.1	GenSAS_63493a1a2e90c-publish	CDS	151964	152203	.	+	0	ID=he.00g014850.m01.CDS15-v1.0.a1;Name=he.00g014850.m01.CDS15;Parent=he.00g014850.m01-v1.0.a1;
JABWEG010000011.1	GenSAS_63493a1a2e90c-publish	gene	152480	154537	.	-	.	ID=he.00g014860-v1.0.a1;Name=he.00g014860;
JABWEG010000011.1	GenSAS_63493a1a2e90c-publish	mRNA	152480	154537	19290.00	-	.	ID=he.00g014860.m01-v1.0.a1;Name=he.00g014860.m01;Parent=he.00g014860-v1.0.a1;
JABWEG010000011.1	GenSAS_63493a1a2e90c-publish	exon	152480	152757	.	-	.	ID=he.00g014860.m01.exon01-v1.0.a1;Name=he.00g014860.m01.exon01;Parent=he.00g014860.m01-v1.0.a1;
JABWEG010000011.1	GenSAS_63493a1a2e90c-publish	CDS	152480	152757	.	-	1	ID=he.00g014860.m01.CDS01-v1.0.a1;Name=he.00g014860.m01.CDS01;Parent=he.00g014860.m01-v1.0.a1;
JABWEG010000011.1	GenSAS_63493a1a2e90c-publish	exon	152814	152953	.	-	.	ID=he.00g014860.m01.exon02-v1.0.a1;Name=he.00g014860.m01.exon02;Parent=he.00g014860.m01-v1.0.a1;
JABWEG010000011.1	GenSAS_63493a1a2e90c-publish	CDS	152814	152953	.	-	2	ID=he.00g014860.m01.CDS02-v1.0.a1;Name=he.00g014860.m01.CDS02;Parent=he.00g014860.m01-v1.0.a1;
JABWEG010000011.1	GenSAS_63493a1a2e90c-publish	exon	153009	153142	.	-	.	ID=he.00g014860.m01.exon03-v1.0.a1;Name=he.00g014860.m01.exon03;Parent=he.00g014860.m01-v1.0.a1;
JABWEG010000011.1	GenSAS_63493a1a2e90c-publish	CDS	153009	153142	.	-	0	ID=he.00g014860.m01.CDS03-v1.0.a1;Name=he.00g014860.m01.CDS03;Parent=he.00g014860.m01-v1.0.a1;
JABWEG010000011.1	GenSAS_63493a1a2e90c-publish	exon	153186	153559	.	-	.	ID=he.00g014860.m01.exon04-v1.0.a1;Name=he.00g014860.m01.exon04;Parent=he.00g014860.m01-v1.0.a1;
JABWEG010000011.1	GenSAS_63493a1a2e90c-publish	CDS	153186	153559	.	-	1	ID=he.00g014860.m01.CDS04-v1.0.a1;Name=he.00g014860.m01.CDS04;Parent=he.00g014860.m01-v1.0.a1;
JABWEG010000011.1	GenSAS_63493a1a2e90c-publish	exon	153606	153953	.	-	.	ID=he.00g014860.m01.exon05-v1.0.a1;Name=he.00g014860.m01.exon05;Parent=he.00g014860.m01-v1.0.a1;
JABWEG010000011.1	GenSAS_63493a1a2e90c-publish	CDS	153606	153953	.	-	1	ID=he.00g014860.m01.CDS05-v1.0.a1;Name=he.00g014860.m01.CDS05;Parent=he.00g014860.m01-v1.0.a1;
JABWEG010000011.1	GenSAS_63493a1a2e90c-publish	exon	154016	154033	.	-	.	ID=he.00g014860.m01.exon06-v1.0.a1;Name=he.00g014860.m01.exon06;Parent=he.00g014860.m01-v1.0.a1;
JABWEG010000011.1	GenSAS_63493a1a2e90c-publish	CDS	154016	154033	.	-	1	ID=he.00g014860.m01.CDS06-v1.0.a1;Name=he.00g014860.m01.CDS06;Parent=he.00g014860.m01-v1.0.a1;
JABWEG010000011.1	GenSAS_63493a1a2e90c-publish	exon	154094	154277	.	-	.	ID=he.00g014860.m01.exon07-v1.0.a1;Name=he.00g014860.m01.exon07;Parent=he.00g014860.m01-v1.0.a1;
JABWEG010000011.1	GenSAS_63493a1a2e90c-publish	CDS	154094	154277	.	-	0	ID=he.00g014860.m01.CDS07-v1.0.a1;Name=he.00g014860.m01.CDS07;Parent=he.00g014860.m01-v1.0.a1;
JABWEG010000011.1	GenSAS_63493a1a2e90c-publish	exon	154340	154537	.	-	.	ID=he.00g014860.m01.exon08-v1.0.a1;Name=he.00g014860.m01.exon08;Parent=he.00g014860.m01-v1.0.a1;
JABWEG010000011.1	GenSAS_63493a1a2e90c-publish	CDS	154340	154537	.	-	0	ID=he.00g014860.m01.CDS08-v1.0.a1;Name=he.00g014860.m01.CDS08;Parent=he.00g014860.m01-v1.0.a1;
JABWEG010000011.1	GenSAS_63493a1a2e90c-publish	gene	155561	157686	.	-	.	ID=he.00g014870-v1.0.a1;Name=he.00g014870;
JABWEG010000011.1	GenSAS_63493a1a2e90c-publish	mRNA	155561	157686	20960.00	-	.	ID=he.00g014870.m01-v1.0.a1;Name=he.00g014870.m01;Parent=he.00g014870-v1.0.a1;
JABWEG010000011.1	GenSAS_63493a1a2e90c-publish	exon	155561	155790	.	-	.	ID=he.00g014870.m01.exon01-v1.0.a1;Name=he.00g014870.m01.exon01;Parent=he.00g014870.m01-v1.0.a1;
JABWEG010000011.1	GenSAS_63493a1a2e90c-publish	CDS	155561	155790	.	-	1	ID=he.00g014870.m01.CDS01-v1.0.a1;Name=he.00g014870.m01.CDS01;Parent=he.00g014870.m01-v1.0.a1;
JABWEG010000011.1	GenSAS_63493a1a2e90c-publish	exon	155844	155891	.	-	.	ID=he.00g014870.m01.exon02-v1.0.a1;Name=he.00g014870.m01.exon02;Parent=he.00g014870.m01-v1.0.a1;
JABWEG010000011.1	GenSAS_63493a1a2e90c-publish	CDS	155844	155891	.	-	1	ID=he.00g014870.m01.CDS02-v1.0.a1;Name=he.00g014870.m01.CDS02;Parent=he.00g014870.m01-v1.0.a1;
JABWEG010000011.1	GenSAS_63493a1a2e90c-publish	exon	155958	156097	.	-	.	ID=he.00g014870.m01.exon03-v1.0.a1;Name=he.00g014870.m01.exon03;Parent=he.00g014870.m01-v1.0.a1;
JABWEG010000011.1	GenSAS_63493a1a2e90c-publish	CDS	155958	156097	.	-	2	ID=he.00g014870.m01.CDS03-v1.0.a1;Name=he.00g014870.m01.CDS03;Parent=he.00g014870.m01-v1.0.a1;
JABWEG010000011.1	GenSAS_63493a1a2e90c-publish	exon	156153	156286	.	-	.	ID=he.00g014870.m01.exon04-v1.0.a1;Name=he.00g014870.m01.exon04;Parent=he.00g014870.m01-v1.0.a1;
JABWEG010000011.1	GenSAS_63493a1a2e90c-publish	CDS	156153	156286	.	-	0	ID=he.00g014870.m01.CDS04-v1.0.a1;Name=he.00g014870.m01.CDS04;Parent=he.00g014870.m01-v1.0.a1;
JABWEG010000011.1	GenSAS_63493a1a2e90c-publish	exon	156342	156700	.	-	.	ID=he.00g014870.m01.exon05-v1.0.a1;Name=he.00g014870.m01.exon05;Parent=he.00g014870.m01-v1.0.a1;
JABWEG010000011.1	GenSAS_63493a1a2e90c-publish	CDS	156342	156700	.	-	1	ID=he.00g014870.m01.CDS05-v1.0.a1;Name=he.00g014870.m01.CDS05;Parent=he.00g014870.m01-v1.0.a1;
JABWEG010000011.1	GenSAS_63493a1a2e90c-publish	exon	156753	157097	.	-	.	ID=he.00g014870.m01.exon06-v1.0.a1;Name=he.00g014870.m01.exon06;Parent=he.00g014870.m01-v1.0.a1;
JABWEG010000011.1	GenSAS_63493a1a2e90c-publish	CDS	156753	157097	.	-	1	ID=he.00g014870.m01.CDS06-v1.0.a1;Name=he.00g014870.m01.CDS06;Parent=he.00g014870.m01-v1.0.a1;
JABWEG010000011.1	GenSAS_63493a1a2e90c-publish	exon	157160	157177	.	-	.	ID=he.00g014870.m01.exon07-v1.0.a1;Name=he.00g014870.m01.exon07;Parent=he.00g014870.m01-v1.0.a1;
JABWEG010000011.1	GenSAS_63493a1a2e90c-publish	CDS	157160	157177	.	-	1	ID=he.00g014870.m01.CDS07-v1.0.a1;Name=he.00g014870.m01.CDS07;Parent=he.00g014870.m01-v1.0.a1;
JABWEG010000011.1	GenSAS_63493a1a2e90c-publish	exon	157235	157424	.	-	.	ID=he.00g014870.m01.exon08-v1.0.a1;Name=he.00g014870.m01.exon08;Parent=he.00g014870.m01-v1.0.a1;
JABWEG010000011.1	GenSAS_63493a1a2e90c-publish	CDS	157235	157424	.	-	0	ID=he.00g014870.m01.CDS08-v1.0.a1;Name=he.00g014870.m01.CDS08;Parent=he.00g014870.m01-v1.0.a1;
JABWEG010000011.1	GenSAS_63493a1a2e90c-publish	exon	157489	157686	.	-	.	ID=he.00g014870.m01.exon09-v1.0.a1;Name=he.00g014870.m01.exon09;Parent=he.00g014870.m01-v1.0.a1;
JABWEG010000011.1	GenSAS_63493a1a2e90c-publish	CDS	157489	157686	.	-	0	ID=he.00g014870.m01.CDS09-v1.0.a1;Name=he.00g014870.m01.CDS09;Parent=he.00g014870.m01-v1.0.a1;
JABWEG010000011.1	GenSAS_63493a1a2e90c-publish	gene	159071	159703	.	+	.	ID=he.00g014880-v1.0.a1;Name=he.00g014880;
JABWEG010000011.1	GenSAS_63493a1a2e90c-publish	mRNA	159071	159703	6315.00	+	.	ID=he.00g014880.m01-v1.0.a1;Name=he.00g014880.m01;Parent=he.00g014880-v1.0.a1;
JABWEG010000011.1	GenSAS_63493a1a2e90c-publish	exon	159071	159207	.	+	.	ID=he.00g014880.m01.exon01-v1.0.a1;Name=he.00g014880.m01.exon01;Parent=he.00g014880.m01-v1.0.a1;
JABWEG010000011.1	GenSAS_63493a1a2e90c-publish	CDS	159071	159207	.	+	0	ID=he.00g014880.m01.CDS01-v1.0.a1;Name=he.00g014880.m01.CDS01;Parent=he.00g014880.m01-v1.0.a1;
JABWEG010000011.1	GenSAS_63493a1a2e90c-publish	exon	159271	159703	.	+	.	ID=he.00g014880.m01.exon02-v1.0.a1;Name=he.00g014880.m01.exon02;Parent=he.00g014880.m01-v1.0.a1;
JABWEG010000011.1	GenSAS_63493a1a2e90c-publish	CDS	159271	159703	.	+	2	ID=he.00g014880.m01.CDS02-v1.0.a1;Name=he.00g014880.m01.CDS02;Parent=he.00g014880.m01-v1.0.a1;
JABWEG010000011.1	GenSAS_63493a1a2e90c-publish	gene	170061	171010	.	+	.	ID=he.00g014890-v1.0.a1;Name=he.00g014890;
JABWEG010000011.1	GenSAS_63493a1a2e90c-publish	mRNA	170061	171010	7510.00	+	.	ID=he.00g014890.m01-v1.0.a1;Name=he.00g014890.m01;Parent=he.00g014890-v1.0.a1;
JABWEG010000011.1	GenSAS_63493a1a2e90c-publish	exon	170061	170159	.	+	.	ID=he.00g014890.m01.exon01-v1.0.a1;Name=he.00g014890.m01.exon01;Parent=he.00g014890.m01-v1.0.a1;
JABWEG010000011.1	GenSAS_63493a1a2e90c-publish	CDS	170061	170159	.	+	0	ID=he.00g014890.m01.CDS01-v1.0.a1;Name=he.00g014890.m01.CDS01;Parent=he.00g014890.m01-v1.0.a1;
JABWEG010000011.1	GenSAS_63493a1a2e90c-publish	exon	170237	171010	.	+	.	ID=he.00g014890.m01.exon02-v1.0.a1;Name=he.00g014890.m01.exon02;Parent=he.00g014890.m01-v1.0.a1;
JABWEG010000011.1	GenSAS_63493a1a2e90c-publish	CDS	170237	171010	.	+	0	ID=he.00g014890.m01.CDS02-v1.0.a1;Name=he.00g014890.m01.CDS02;Parent=he.00g014890.m01-v1.0.a1;
JABWEG010000011.1	GenSAS_63493a1a2e90c-publish	gene	171500	171757	.	-	.	ID=he.00g014900-v1.0.a1;Name=he.00g014900;
JABWEG010000011.1	GenSAS_63493a1a2e90c-publish	mRNA	171500	171757	2565.00	-	.	ID=he.00g014900.m01-v1.0.a1;Name=he.00g014900.m01;Parent=he.00g014900-v1.0.a1;
JABWEG010000011.1	GenSAS_63493a1a2e90c-publish	exon	171500	171514	.	-	.	ID=he.00g014900.m01.exon01-v1.0.a1;Name=he.00g014900.m01.exon01;Parent=he.00g014900.m01-v1.0.a1;
JABWEG010000011.1	GenSAS_63493a1a2e90c-publish	CDS	171500	171514	.	-	0	ID=he.00g014900.m01.CDS01-v1.0.a1;Name=he.00g014900.m01.CDS01;Parent=he.00g014900.m01-v1.0.a1;
JABWEG010000011.1	GenSAS_63493a1a2e90c-publish	exon	171572	171757	.	-	.	ID=he.00g014900.m01.exon02-v1.0.a1;Name=he.00g014900.m01.exon02;Parent=he.00g014900.m01-v1.0.a1;
JABWEG010000011.1	GenSAS_63493a1a2e90c-publish	CDS	171572	171757	.	-	0	ID=he.00g014900.m01.CDS02-v1.0.a1;Name=he.00g014900.m01.CDS02;Parent=he.00g014900.m01-v1.0.a1;
JABWEG010000011.1	GenSAS_63493a1a2e90c-publish	gene	171990	174032	.	+	.	ID=he.00g014910-v1.0.a1;Name=he.00g014910;
JABWEG010000011.1	GenSAS_63493a1a2e90c-publish	mRNA	171990	174032	268075.00	+	.	ID=he.00g014910.m01-v1.0.a1;Name=he.00g014910.m01;Parent=he.00g014910-v1.0.a1;
JABWEG010000011.1	GenSAS_63493a1a2e90c-publish	exon	171990	172204	.	+	.	ID=he.00g014910.m01.exon01-v1.0.a1;Name=he.00g014910.m01.exon01;Parent=he.00g014910.m01-v1.0.a1;
JABWEG010000011.1	GenSAS_63493a1a2e90c-publish	CDS	171990	172204	.	+	0	ID=he.00g014910.m01.CDS01-v1.0.a1;Name=he.00g014910.m01.CDS01;Parent=he.00g014910.m01-v1.0.a1;
JABWEG010000011.1	GenSAS_63493a1a2e90c-publish	exon	172277	172386	.	+	.	ID=he.00g014910.m01.exon02-v1.0.a1;Name=he.00g014910.m01.exon02;Parent=he.00g014910.m01-v1.0.a1;
JABWEG010000011.1	GenSAS_63493a1a2e90c-publish	CDS	172277	172386	.	+	2	ID=he.00g014910.m01.CDS02-v1.0.a1;Name=he.00g014910.m01.CDS02;Parent=he.00g014910.m01-v1.0.a1;
JABWEG010000011.1	GenSAS_63493a1a2e90c-publish	exon	172440	172565	.	+	.	ID=he.00g014910.m01.exon03-v1.0.a1;Name=he.00g014910.m01.exon03;Parent=he.00g014910.m01-v1.0.a1;
JABWEG010000011.1	GenSAS_63493a1a2e90c-publish	CDS	172440	172565	.	+	1	ID=he.00g014910.m01.CDS03-v1.0.a1;Name=he.00g014910.m01.CDS03;Parent=he.00g014910.m01-v1.0.a1;
JABWEG010000011.1	GenSAS_63493a1a2e90c-publish	exon	172618	172695	.	+	.	ID=he.00g014910.m01.exon04-v1.0.a1;Name=he.00g014910.m01.exon04;Parent=he.00g014910.m01-v1.0.a1;
JABWEG010000011.1	GenSAS_63493a1a2e90c-publish	CDS	172618	172695	.	+	1	ID=he.00g014910.m01.CDS04-v1.0.a1;Name=he.00g014910.m01.CDS04;Parent=he.00g014910.m01-v1.0.a1;
JABWEG010000011.1	GenSAS_63493a1a2e90c-publish	exon	172758	172932	.	+	.	ID=he.00g014910.m01.exon05-v1.0.a1;Name=he.00g014910.m01.exon05;Parent=he.00g014910.m01-v1.0.a1;
JABWEG010000011.1	GenSAS_63493a1a2e90c-publish	CDS	172758	172932	.	+	1	ID=he.00g014910.m01.CDS05-v1.0.a1;Name=he.00g014910.m01.CDS05;Parent=he.00g014910.m01-v1.0.a1;
JABWEG010000011.1	GenSAS_63493a1a2e90c-publish	exon	172997	173453	.	+	.	ID=he.00g014910.m01.exon06-v1.0.a1;Name=he.00g014910.m01.exon06;Parent=he.00g014910.m01-v1.0.a1;
JABWEG010000011.1	GenSAS_63493a1a2e90c-publish	CDS	172997	173453	.	+	2	ID=he.00g014910.m01.CDS06-v1.0.a1;Name=he.00g014910.m01.CDS06;Parent=he.00g014910.m01-v1.0.a1;
JABWEG010000011.1	GenSAS_63493a1a2e90c-publish	exon	173506	173622	.	+	.	ID=he.00g014910.m01.exon07-v1.0.a1;Name=he.00g014910.m01.exon07;Parent=he.00g014910.m01-v1.0.a1;
JABWEG010000011.1	GenSAS_63493a1a2e90c-publish	CDS	173506	173622	.	+	0	ID=he.00g014910.m01.CDS07-v1.0.a1;Name=he.00g014910.m01.CDS07;Parent=he.00g014910.m01-v1.0.a1;
JABWEG010000011.1	GenSAS_63493a1a2e90c-publish	exon	173691	173957	.	+	.	ID=he.00g014910.m01.exon08-v1.0.a1;Name=he.00g014910.m01.exon08;Parent=he.00g014910.m01-v1.0.a1;
JABWEG010000011.1	GenSAS_63493a1a2e90c-publish	CDS	173691	173957	.	+	0	ID=he.00g014910.m01.CDS08-v1.0.a1;Name=he.00g014910.m01.CDS08;Parent=he.00g014910.m01-v1.0.a1;
JABWEG010000011.1	GenSAS_63493a1a2e90c-publish	exon	174021	174032	.	+	.	ID=he.00g014910.m01.exon09-v1.0.a1;Name=he.00g014910.m01.exon09;Parent=he.00g014910.m01-v1.0.a1;
JABWEG010000011.1	GenSAS_63493a1a2e90c-publish	CDS	174021	174032	.	+	0	ID=he.00g014910.m01.CDS09-v1.0.a1;Name=he.00g014910.m01.CDS09;Parent=he.00g014910.m01-v1.0.a1;
JABWEG010000011.1	GenSAS_63493a1a2e90c-publish	gene	174064	176299	.	+	.	ID=he.00g014920-v1.0.a1;Name=he.00g014920;
JABWEG010000011.1	GenSAS_63493a1a2e90c-publish	mRNA	174064	176299	55835.00	+	.	ID=he.00g014920.m01-v1.0.a1;Name=he.00g014920.m01;Parent=he.00g014920-v1.0.a1;
JABWEG010000011.1	GenSAS_63493a1a2e90c-publish	exon	174064	174180	.	+	.	ID=he.00g014920.m01.exon01-v1.0.a1;Name=he.00g014920.m01.exon01;Parent=he.00g014920.m01-v1.0.a1;
JABWEG010000011.1	GenSAS_63493a1a2e90c-publish	CDS	174064	174180	.	+	0	ID=he.00g014920.m01.CDS01-v1.0.a1;Name=he.00g014920.m01.CDS01;Parent=he.00g014920.m01-v1.0.a1;
JABWEG010000011.1	GenSAS_63493a1a2e90c-publish	exon	174236	174303	.	+	.	ID=he.00g014920.m01.exon02-v1.0.a1;Name=he.00g014920.m01.exon02;Parent=he.00g014920.m01-v1.0.a1;
JABWEG010000011.1	GenSAS_63493a1a2e90c-publish	CDS	174236	174303	.	+	0	ID=he.00g014920.m01.CDS02-v1.0.a1;Name=he.00g014920.m01.CDS02;Parent=he.00g014920.m01-v1.0.a1;
JABWEG010000011.1	GenSAS_63493a1a2e90c-publish	exon	174354	174407	.	+	.	ID=he.00g014920.m01.exon03-v1.0.a1;Name=he.00g014920.m01.exon03;Parent=he.00g014920.m01-v1.0.a1;
JABWEG010000011.1	GenSAS_63493a1a2e90c-publish	CDS	174354	174407	.	+	2	ID=he.00g014920.m01.CDS03-v1.0.a1;Name=he.00g014920.m01.CDS03;Parent=he.00g014920.m01-v1.0.a1;
JABWEG010000011.1	GenSAS_63493a1a2e90c-publish	exon	174468	174603	.	+	.	ID=he.00g014920.m01.exon04-v1.0.a1;Name=he.00g014920.m01.exon04;Parent=he.00g014920.m01-v1.0.a1;
JABWEG010000011.1	GenSAS_63493a1a2e90c-publish	CDS	174468	174603	.	+	2	ID=he.00g014920.m01.CDS04-v1.0.a1;Name=he.00g014920.m01.CDS04;Parent=he.00g014920.m01-v1.0.a1;
JABWEG010000011.1	GenSAS_63493a1a2e90c-publish	exon	174674	174813	.	+	.	ID=he.00g014920.m01.exon05-v1.0.a1;Name=he.00g014920.m01.exon05;Parent=he.00g014920.m01-v1.0.a1;
JABWEG010000011.1	GenSAS_63493a1a2e90c-publish	CDS	174674	174813	.	+	0	ID=he.00g014920.m01.CDS05-v1.0.a1;Name=he.00g014920.m01.CDS05;Parent=he.00g014920.m01-v1.0.a1;
JABWEG010000011.1	GenSAS_63493a1a2e90c-publish	exon	174863	174911	.	+	.	ID=he.00g014920.m01.exon06-v1.0.a1;Name=he.00g014920.m01.exon06;Parent=he.00g014920.m01-v1.0.a1;
JABWEG010000011.1	GenSAS_63493a1a2e90c-publish	CDS	174863	174911	.	+	2	ID=he.00g014920.m01.CDS06-v1.0.a1;Name=he.00g014920.m01.CDS06;Parent=he.00g014920.m01-v1.0.a1;
JABWEG010000011.1	GenSAS_63493a1a2e90c-publish	exon	174966	175014	.	+	.	ID=he.00g014920.m01.exon07-v1.0.a1;Name=he.00g014920.m01.exon07;Parent=he.00g014920.m01-v1.0.a1;
JABWEG010000011.1	GenSAS_63493a1a2e90c-publish	CDS	174966	175014	.	+	0	ID=he.00g014920.m01.CDS07-v1.0.a1;Name=he.00g014920.m01.CDS07;Parent=he.00g014920.m01-v1.0.a1;
JABWEG010000011.1	GenSAS_63493a1a2e90c-publish	exon	175064	175095	.	+	.	ID=he.00g014920.m01.exon08-v1.0.a1;Name=he.00g014920.m01.exon08;Parent=he.00g014920.m01-v1.0.a1;
JABWEG010000011.1	GenSAS_63493a1a2e90c-publish	CDS	175064	175095	.	+	1	ID=he.00g014920.m01.CDS08-v1.0.a1;Name=he.00g014920.m01.CDS08;Parent=he.00g014920.m01-v1.0.a1;
JABWEG010000011.1	GenSAS_63493a1a2e90c-publish	exon	175148	175316	.	+	.	ID=he.00g014920.m01.exon09-v1.0.a1;Name=he.00g014920.m01.exon09;Parent=he.00g014920.m01-v1.0.a1;
JABWEG010000011.1	GenSAS_63493a1a2e90c-publish	CDS	175148	175316	.	+	0	ID=he.00g014920.m01.CDS09-v1.0.a1;Name=he.00g014920.m01.CDS09;Parent=he.00g014920.m01-v1.0.a1;
JABWEG010000011.1	GenSAS_63493a1a2e90c-publish	exon	175374	175540	.	+	.	ID=he.00g014920.m01.exon10-v1.0.a1;Name=he.00g014920.m01.exon10;Parent=he.00g014920.m01-v1.0.a1;
JABWEG010000011.1	GenSAS_63493a1a2e90c-publish	CDS	175374	175540	.	+	1	ID=he.00g014920.m01.CDS10-v1.0.a1;Name=he.00g014920.m01.CDS10;Parent=he.00g014920.m01-v1.0.a1;
JABWEG010000011.1	GenSAS_63493a1a2e90c-publish	exon	175593	175646	.	+	.	ID=he.00g014920.m01.exon11-v1.0.a1;Name=he.00g014920.m01.exon11;Parent=he.00g014920.m01-v1.0.a1;
JABWEG010000011.1	GenSAS_63493a1a2e90c-publish	CDS	175593	175646	.	+	0	ID=he.00g014920.m01.CDS11-v1.0.a1;Name=he.00g014920.m01.CDS11;Parent=he.00g014920.m01-v1.0.a1;
JABWEG010000011.1	GenSAS_63493a1a2e90c-publish	exon	175706	175876	.	+	.	ID=he.00g014920.m01.exon12-v1.0.a1;Name=he.00g014920.m01.exon12;Parent=he.00g014920.m01-v1.0.a1;
JABWEG010000011.1	GenSAS_63493a1a2e90c-publish	CDS	175706	175876	.	+	0	ID=he.00g014920.m01.CDS12-v1.0.a1;Name=he.00g014920.m01.CDS12;Parent=he.00g014920.m01-v1.0.a1;
JABWEG010000011.1	GenSAS_63493a1a2e90c-publish	exon	175934	175966	.	+	.	ID=he.00g014920.m01.exon13-v1.0.a1;Name=he.00g014920.m01.exon13;Parent=he.00g014920.m01-v1.0.a1;
JABWEG010000011.1	GenSAS_63493a1a2e90c-publish	CDS	175934	175966	.	+	0	ID=he.00g014920.m01.CDS13-v1.0.a1;Name=he.00g014920.m01.CDS13;Parent=he.00g014920.m01-v1.0.a1;
JABWEG010000011.1	GenSAS_63493a1a2e90c-publish	exon	176026	176149	.	+	.	ID=he.00g014920.m01.exon14-v1.0.a1;Name=he.00g014920.m01.exon14;Parent=he.00g014920.m01-v1.0.a1;
JABWEG010000011.1	GenSAS_63493a1a2e90c-publish	CDS	176026	176149	.	+	0	ID=he.00g014920.m01.CDS14-v1.0.a1;Name=he.00g014920.m01.CDS14;Parent=he.00g014920.m01-v1.0.a1;
JABWEG010000011.1	GenSAS_63493a1a2e90c-publish	exon	176199	176299	.	+	.	ID=he.00g014920.m01.exon15-v1.0.a1;Name=he.00g014920.m01.exon15;Parent=he.00g014920.m01-v1.0.a1;
JABWEG010000011.1	GenSAS_63493a1a2e90c-publish	CDS	176199	176299	.	+	1	ID=he.00g014920.m01.CDS15-v1.0.a1;Name=he.00g014920.m01.CDS15;Parent=he.00g014920.m01-v1.0.a1;
JABWEG010000011.1	GenSAS_63493a1a2e90c-publish	gene	176878	177726	.	-	.	ID=he.00g014930-v1.0.a1;Name=he.00g014930;
JABWEG010000011.1	GenSAS_63493a1a2e90c-publish	mRNA	176878	177726	8475.00	-	.	ID=he.00g014930.m01-v1.0.a1;Name=he.00g014930.m01;Parent=he.00g014930-v1.0.a1;
JABWEG010000011.1	GenSAS_63493a1a2e90c-publish	exon	176878	177726	.	-	.	ID=he.00g014930.m01.exon01-v1.0.a1;Name=he.00g014930.m01.exon01;Parent=he.00g014930.m01-v1.0.a1;
JABWEG010000011.1	GenSAS_63493a1a2e90c-publish	CDS	176878	177726	.	-	0	ID=he.00g014930.m01.CDS01-v1.0.a1;Name=he.00g014930.m01.CDS01;Parent=he.00g014930.m01-v1.0.a1;
JABWEG010000011.1	GenSAS_63493a1a2e90c-publish	gene	177768	178375	.	-	.	ID=he.00g014940-v1.0.a1;Name=he.00g014940;
JABWEG010000011.1	GenSAS_63493a1a2e90c-publish	mRNA	177768	178375	5380.00	-	.	ID=he.00g014940.m01-v1.0.a1;Name=he.00g014940.m01;Parent=he.00g014940-v1.0.a1;
JABWEG010000011.1	GenSAS_63493a1a2e90c-publish	exon	177768	178290	.	-	.	ID=he.00g014940.m01.exon01-v1.0.a1;Name=he.00g014940.m01.exon01;Parent=he.00g014940.m01-v1.0.a1;
JABWEG010000011.1	GenSAS_63493a1a2e90c-publish	CDS	177768	178290	.	-	2	ID=he.00g014940.m01.CDS01-v1.0.a1;Name=he.00g014940.m01.CDS01;Parent=he.00g014940.m01-v1.0.a1;
JABWEG010000011.1	GenSAS_63493a1a2e90c-publish	exon	178347	178375	.	-	.	ID=he.00g014940.m01.exon02-v1.0.a1;Name=he.00g014940.m01.exon02;Parent=he.00g014940.m01-v1.0.a1;
JABWEG010000011.1	GenSAS_63493a1a2e90c-publish	CDS	178347	178375	.	-	0	ID=he.00g014940.m01.CDS02-v1.0.a1;Name=he.00g014940.m01.CDS02;Parent=he.00g014940.m01-v1.0.a1;
JABWEG010000011.1	GenSAS_63493a1a2e90c-publish	gene	179822	180443	.	-	.	ID=he.00g014950-v1.0.a1;Name=he.00g014950;
JABWEG010000011.1	GenSAS_63493a1a2e90c-publish	mRNA	179822	180443	6205.00	-	.	ID=he.00g014950.m01-v1.0.a1;Name=he.00g014950.m01;Parent=he.00g014950-v1.0.a1;
JABWEG010000011.1	GenSAS_63493a1a2e90c-publish	exon	179822	179857	.	-	.	ID=he.00g014950.m01.exon01-v1.0.a1;Name=he.00g014950.m01.exon01;Parent=he.00g014950.m01-v1.0.a1;
JABWEG010000011.1	GenSAS_63493a1a2e90c-publish	CDS	179822	179857	.	-	0	ID=he.00g014950.m01.CDS01-v1.0.a1;Name=he.00g014950.m01.CDS01;Parent=he.00g014950.m01-v1.0.a1;
JABWEG010000011.1	GenSAS_63493a1a2e90c-publish	exon	179910	179998	.	-	.	ID=he.00g014950.m01.exon02-v1.0.a1;Name=he.00g014950.m01.exon02;Parent=he.00g014950.m01-v1.0.a1;
JABWEG010000011.1	GenSAS_63493a1a2e90c-publish	CDS	179910	179998	.	-	1	ID=he.00g014950.m01.CDS02-v1.0.a1;Name=he.00g014950.m01.CDS02;Parent=he.00g014950.m01-v1.0.a1;
JABWEG010000011.1	GenSAS_63493a1a2e90c-publish	exon	180062	180181	.	-	.	ID=he.00g014950.m01.exon03-v1.0.a1;Name=he.00g014950.m01.exon03;Parent=he.00g014950.m01-v1.0.a1;
JABWEG010000011.1	GenSAS_63493a1a2e90c-publish	CDS	180062	180181	.	-	1	ID=he.00g014950.m01.CDS03-v1.0.a1;Name=he.00g014950.m01.CDS03;Parent=he.00g014950.m01-v1.0.a1;
JABWEG010000011.1	GenSAS_63493a1a2e90c-publish	exon	180239	180443	.	-	.	ID=he.00g014950.m01.exon04-v1.0.a1;Name=he.00g014950.m01.exon04;Parent=he.00g014950.m01-v1.0.a1;
JABWEG010000011.1	GenSAS_63493a1a2e90c-publish	CDS	180239	180443	.	-	0	ID=he.00g014950.m01.CDS04-v1.0.a1;Name=he.00g014950.m01.CDS04;Parent=he.00g014950.m01-v1.0.a1;
JABWEG010000011.1	GenSAS_63493a1a2e90c-publish	gene	181606	183122	.	+	.	ID=he.00g014960-v1.0.a1;Name=he.00g014960;
JABWEG010000011.1	GenSAS_63493a1a2e90c-publish	mRNA	181606	183122	5128265.00	+	.	ID=he.00g014960.m01-v1.0.a1;Name=he.00g014960.m01;Parent=he.00g014960-v1.0.a1;
JABWEG010000011.1	GenSAS_63493a1a2e90c-publish	exon	181606	181720	.	+	.	ID=he.00g014960.m01.exon01-v1.0.a1;Name=he.00g014960.m01.exon01;Parent=he.00g014960.m01-v1.0.a1;
JABWEG010000011.1	GenSAS_63493a1a2e90c-publish	CDS	181606	181720	.	+	0	ID=he.00g014960.m01.CDS01-v1.0.a1;Name=he.00g014960.m01.CDS01;Parent=he.00g014960.m01-v1.0.a1;
JABWEG010000011.1	GenSAS_63493a1a2e90c-publish	exon	181780	181867	.	+	.	ID=he.00g014960.m01.exon02-v1.0.a1;Name=he.00g014960.m01.exon02;Parent=he.00g014960.m01-v1.0.a1;
JABWEG010000011.1	GenSAS_63493a1a2e90c-publish	CDS	181780	181867	.	+	1	ID=he.00g014960.m01.CDS02-v1.0.a1;Name=he.00g014960.m01.CDS02;Parent=he.00g014960.m01-v1.0.a1;
JABWEG010000011.1	GenSAS_63493a1a2e90c-publish	exon	181924	181961	.	+	.	ID=he.00g014960.m01.exon03-v1.0.a1;Name=he.00g014960.m01.exon03;Parent=he.00g014960.m01-v1.0.a1;
JABWEG010000011.1	GenSAS_63493a1a2e90c-publish	CDS	181924	181961	.	+	2	ID=he.00g014960.m01.CDS03-v1.0.a1;Name=he.00g014960.m01.CDS03;Parent=he.00g014960.m01-v1.0.a1;
JABWEG010000011.1	GenSAS_63493a1a2e90c-publish	exon	182032	182117	.	+	.	ID=he.00g014960.m01.exon04-v1.0.a1;Name=he.00g014960.m01.exon04;Parent=he.00g014960.m01-v1.0.a1;
JABWEG010000011.1	GenSAS_63493a1a2e90c-publish	CDS	182032	182117	.	+	1	ID=he.00g014960.m01.CDS04-v1.0.a1;Name=he.00g014960.m01.CDS04;Parent=he.00g014960.m01-v1.0.a1;
JABWEG010000011.1	GenSAS_63493a1a2e90c-publish	exon	182182	182296	.	+	.	ID=he.00g014960.m01.exon05-v1.0.a1;Name=he.00g014960.m01.exon05;Parent=he.00g014960.m01-v1.0.a1;
JABWEG010000011.1	GenSAS_63493a1a2e90c-publish	CDS	182182	182296	.	+	0	ID=he.00g014960.m01.CDS05-v1.0.a1;Name=he.00g014960.m01.CDS05;Parent=he.00g014960.m01-v1.0.a1;
JABWEG010000011.1	GenSAS_63493a1a2e90c-publish	exon	182355	182870	.	+	.	ID=he.00g014960.m01.exon06-v1.0.a1;Name=he.00g014960.m01.exon06;Parent=he.00g014960.m01-v1.0.a1;
JABWEG010000011.1	GenSAS_63493a1a2e90c-publish	CDS	182355	182870	.	+	1	ID=he.00g014960.m01.CDS06-v1.0.a1;Name=he.00g014960.m01.CDS06;Parent=he.00g014960.m01-v1.0.a1;
JABWEG010000011.1	GenSAS_63493a1a2e90c-publish	exon	182929	183122	.	+	.	ID=he.00g014960.m01.exon07-v1.0.a1;Name=he.00g014960.m01.exon07;Parent=he.00g014960.m01-v1.0.a1;
JABWEG010000011.1	GenSAS_63493a1a2e90c-publish	CDS	182929	183122	.	+	1	ID=he.00g014960.m01.CDS07-v1.0.a1;Name=he.00g014960.m01.CDS07;Parent=he.00g014960.m01-v1.0.a1;
JABWEG010000011.1	GenSAS_63493a1a2e90c-publish	gene	183388	184202	.	-	.	ID=he.00g014970-v1.0.a1;Name=he.00g014970;
JABWEG010000011.1	GenSAS_63493a1a2e90c-publish	mRNA	183388	184202	8135.00	-	.	ID=he.00g014970.m01-v1.0.a1;Name=he.00g014970.m01;Parent=he.00g014970-v1.0.a1;
JABWEG010000011.1	GenSAS_63493a1a2e90c-publish	exon	183388	183793	.	-	.	ID=he.00g014970.m01.exon01-v1.0.a1;Name=he.00g014970.m01.exon01;Parent=he.00g014970.m01-v1.0.a1;
JABWEG010000011.1	GenSAS_63493a1a2e90c-publish	CDS	183388	183793	.	-	2	ID=he.00g014970.m01.CDS01-v1.0.a1;Name=he.00g014970.m01.CDS01;Parent=he.00g014970.m01-v1.0.a1;
JABWEG010000011.1	GenSAS_63493a1a2e90c-publish	exon	183848	184053	.	-	.	ID=he.00g014970.m01.exon02-v1.0.a1;Name=he.00g014970.m01.exon02;Parent=he.00g014970.m01-v1.0.a1;
JABWEG010000011.1	GenSAS_63493a1a2e90c-publish	CDS	183848	184053	.	-	0	ID=he.00g014970.m01.CDS02-v1.0.a1;Name=he.00g014970.m01.CDS02;Parent=he.00g014970.m01-v1.0.a1;
JABWEG010000011.1	GenSAS_63493a1a2e90c-publish	exon	184125	184202	.	-	.	ID=he.00g014970.m01.exon03-v1.0.a1;Name=he.00g014970.m01.exon03;Parent=he.00g014970.m01-v1.0.a1;
JABWEG010000011.1	GenSAS_63493a1a2e90c-publish	CDS	184125	184202	.	-	0	ID=he.00g014970.m01.CDS03-v1.0.a1;Name=he.00g014970.m01.CDS03;Parent=he.00g014970.m01-v1.0.a1;
JABWEG010000011.1	GenSAS_63493a1a2e90c-publish	gene	184917	185566	.	-	.	ID=he.00g014980-v1.0.a1;Name=he.00g014980;
JABWEG010000011.1	GenSAS_63493a1a2e90c-publish	mRNA	184917	185566	6485.00	-	.	ID=he.00g014980.m01-v1.0.a1;Name=he.00g014980.m01;Parent=he.00g014980-v1.0.a1;
JABWEG010000011.1	GenSAS_63493a1a2e90c-publish	exon	184917	185148	.	-	.	ID=he.00g014980.m01.exon01-v1.0.a1;Name=he.00g014980.m01.exon01;Parent=he.00g014980.m01-v1.0.a1;
JABWEG010000011.1	GenSAS_63493a1a2e90c-publish	CDS	184917	185148	.	-	2	ID=he.00g014980.m01.CDS01-v1.0.a1;Name=he.00g014980.m01.CDS01;Parent=he.00g014980.m01-v1.0.a1;
JABWEG010000011.1	GenSAS_63493a1a2e90c-publish	exon	185210	185418	.	-	.	ID=he.00g014980.m01.exon02-v1.0.a1;Name=he.00g014980.m01.exon02;Parent=he.00g014980.m01-v1.0.a1;
JABWEG010000011.1	GenSAS_63493a1a2e90c-publish	CDS	185210	185418	.	-	0	ID=he.00g014980.m01.CDS02-v1.0.a1;Name=he.00g014980.m01.CDS02;Parent=he.00g014980.m01-v1.0.a1;
JABWEG010000011.1	GenSAS_63493a1a2e90c-publish	exon	185489	185566	.	-	.	ID=he.00g014980.m01.exon03-v1.0.a1;Name=he.00g014980.m01.exon03;Parent=he.00g014980.m01-v1.0.a1;
JABWEG010000011.1	GenSAS_63493a1a2e90c-publish	CDS	185489	185566	.	-	0	ID=he.00g014980.m01.CDS03-v1.0.a1;Name=he.00g014980.m01.CDS03;Parent=he.00g014980.m01-v1.0.a1;
JABWEG010000011.1	GenSAS_63493a1a2e90c-publish	gene	187429	188971	.	-	.	ID=he.00g014990-v1.0.a1;Name=he.00g014990;
JABWEG010000011.1	GenSAS_63493a1a2e90c-publish	mRNA	187429	188971	15415.00	-	.	ID=he.00g014990.m01-v1.0.a1;Name=he.00g014990.m01;Parent=he.00g014990-v1.0.a1;
JABWEG010000011.1	GenSAS_63493a1a2e90c-publish	exon	187429	188352	.	-	.	ID=he.00g014990.m01.exon01-v1.0.a1;Name=he.00g014990.m01.exon01;Parent=he.00g014990.m01-v1.0.a1;
JABWEG010000011.1	GenSAS_63493a1a2e90c-publish	CDS	187429	188352	.	-	0	ID=he.00g014990.m01.CDS01-v1.0.a1;Name=he.00g014990.m01.CDS01;Parent=he.00g014990.m01-v1.0.a1;
JABWEG010000011.1	GenSAS_63493a1a2e90c-publish	exon	188421	188781	.	-	.	ID=he.00g014990.m01.exon02-v1.0.a1;Name=he.00g014990.m01.exon02;Parent=he.00g014990.m01-v1.0.a1;
JABWEG010000011.1	GenSAS_63493a1a2e90c-publish	CDS	188421	188781	.	-	2	ID=he.00g014990.m01.CDS02-v1.0.a1;Name=he.00g014990.m01.CDS02;Parent=he.00g014990.m01-v1.0.a1;
JABWEG010000011.1	GenSAS_63493a1a2e90c-publish	exon	188850	188971	.	-	.	ID=he.00g014990.m01.exon03-v1.0.a1;Name=he.00g014990.m01.exon03;Parent=he.00g014990.m01-v1.0.a1;
JABWEG010000011.1	GenSAS_63493a1a2e90c-publish	CDS	188850	188971	.	-	0	ID=he.00g014990.m01.CDS03-v1.0.a1;Name=he.00g014990.m01.CDS03;Parent=he.00g014990.m01-v1.0.a1;
JABWEG010000011.1	GenSAS_63493a1a2e90c-publish	gene	190868	191644	.	-	.	ID=he.00g015000-v1.0.a1;Name=he.00g015000;
JABWEG010000011.1	GenSAS_63493a1a2e90c-publish	mRNA	190868	191644	7755.00	-	.	ID=he.00g015000.m01-v1.0.a1;Name=he.00g015000.m01;Parent=he.00g015000-v1.0.a1;
JABWEG010000011.1	GenSAS_63493a1a2e90c-publish	exon	190868	191267	.	-	.	ID=he.00g015000.m01.exon01-v1.0.a1;Name=he.00g015000.m01.exon01;Parent=he.00g015000.m01-v1.0.a1;
JABWEG010000011.1	GenSAS_63493a1a2e90c-publish	CDS	190868	191267	.	-	2	ID=he.00g015000.m01.CDS01-v1.0.a1;Name=he.00g015000.m01.CDS01;Parent=he.00g015000.m01-v1.0.a1;
JABWEG010000011.1	GenSAS_63493a1a2e90c-publish	exon	191315	191511	.	-	.	ID=he.00g015000.m01.exon02-v1.0.a1;Name=he.00g015000.m01.exon02;Parent=he.00g015000.m01-v1.0.a1;
JABWEG010000011.1	GenSAS_63493a1a2e90c-publish	CDS	191315	191511	.	-	0	ID=he.00g015000.m01.CDS02-v1.0.a1;Name=he.00g015000.m01.CDS02;Parent=he.00g015000.m01-v1.0.a1;
JABWEG010000011.1	GenSAS_63493a1a2e90c-publish	exon	191564	191644	.	-	.	ID=he.00g015000.m01.exon03-v1.0.a1;Name=he.00g015000.m01.exon03;Parent=he.00g015000.m01-v1.0.a1;
JABWEG010000011.1	GenSAS_63493a1a2e90c-publish	CDS	191564	191644	.	-	0	ID=he.00g015000.m01.CDS03-v1.0.a1;Name=he.00g015000.m01.CDS03;Parent=he.00g015000.m01-v1.0.a1;
JABWEG010000011.1	GenSAS_63493a1a2e90c-publish	gene	193774	194364	.	+	.	ID=he.00g015010-v1.0.a1;Name=he.00g015010;
JABWEG010000011.1	GenSAS_63493a1a2e90c-publish	mRNA	193774	194364	13815.00	+	.	ID=he.00g015010.m01-v1.0.a1;Name=he.00g015010.m01;Parent=he.00g015010-v1.0.a1;
JABWEG010000011.1	GenSAS_63493a1a2e90c-publish	exon	193774	193892	.	+	.	ID=he.00g015010.m01.exon01-v1.0.a1;Name=he.00g015010.m01.exon01;Parent=he.00g015010.m01-v1.0.a1;
JABWEG010000011.1	GenSAS_63493a1a2e90c-publish	CDS	193774	193892	.	+	0	ID=he.00g015010.m01.CDS01-v1.0.a1;Name=he.00g015010.m01.CDS01;Parent=he.00g015010.m01-v1.0.a1;
JABWEG010000011.1	GenSAS_63493a1a2e90c-publish	exon	193938	194364	.	+	.	ID=he.00g015010.m01.exon02-v1.0.a1;Name=he.00g015010.m01.exon02;Parent=he.00g015010.m01-v1.0.a1;
JABWEG010000011.1	GenSAS_63493a1a2e90c-publish	CDS	193938	194364	.	+	2	ID=he.00g015010.m01.CDS02-v1.0.a1;Name=he.00g015010.m01.CDS02;Parent=he.00g015010.m01-v1.0.a1;
JABWEG010000011.1	GenSAS_63493a1a2e90c-publish	gene	194669	195616	.	+	.	ID=he.00g015020-v1.0.a1;Name=he.00g015020;
JABWEG010000011.1	GenSAS_63493a1a2e90c-publish	mRNA	194669	195616	9420.00	+	.	ID=he.00g015020.m01-v1.0.a1;Name=he.00g015020.m01;Parent=he.00g015020-v1.0.a1;
JABWEG010000011.1	GenSAS_63493a1a2e90c-publish	exon	194669	194863	.	+	.	ID=he.00g015020.m01.exon01-v1.0.a1;Name=he.00g015020.m01.exon01;Parent=he.00g015020.m01-v1.0.a1;
JABWEG010000011.1	GenSAS_63493a1a2e90c-publish	CDS	194669	194863	.	+	0	ID=he.00g015020.m01.CDS01-v1.0.a1;Name=he.00g015020.m01.CDS01;Parent=he.00g015020.m01-v1.0.a1;
JABWEG010000011.1	GenSAS_63493a1a2e90c-publish	exon	194928	195097	.	+	.	ID=he.00g015020.m01.exon02-v1.0.a1;Name=he.00g015020.m01.exon02;Parent=he.00g015020.m01-v1.0.a1;
JABWEG010000011.1	GenSAS_63493a1a2e90c-publish	CDS	194928	195097	.	+	0	ID=he.00g015020.m01.CDS02-v1.0.a1;Name=he.00g015020.m01.CDS02;Parent=he.00g015020.m01-v1.0.a1;
JABWEG010000011.1	GenSAS_63493a1a2e90c-publish	exon	195148	195616	.	+	.	ID=he.00g015020.m01.exon03-v1.0.a1;Name=he.00g015020.m01.exon03;Parent=he.00g015020.m01-v1.0.a1;
JABWEG010000011.1	GenSAS_63493a1a2e90c-publish	CDS	195148	195616	.	+	2	ID=he.00g015020.m01.CDS03-v1.0.a1;Name=he.00g015020.m01.CDS03;Parent=he.00g015020.m01-v1.0.a1;
JABWEG010000011.1	GenSAS_63493a1a2e90c-publish	gene	195841	197868	.	-	.	ID=he.00g015030-v1.0.a1;Name=he.00g015030;
JABWEG010000011.1	GenSAS_63493a1a2e90c-publish	mRNA	195841	197868	20265.00	-	.	ID=he.00g015030.m01-v1.0.a1;Name=he.00g015030.m01;Parent=he.00g015030-v1.0.a1;
JABWEG010000011.1	GenSAS_63493a1a2e90c-publish	exon	195841	196239	.	-	.	ID=he.00g015030.m01.exon01-v1.0.a1;Name=he.00g015030.m01.exon01;Parent=he.00g015030.m01-v1.0.a1;
JABWEG010000011.1	GenSAS_63493a1a2e90c-publish	CDS	195841	196239	.	-	0	ID=he.00g015030.m01.CDS01-v1.0.a1;Name=he.00g015030.m01.CDS01;Parent=he.00g015030.m01-v1.0.a1;
JABWEG010000011.1	GenSAS_63493a1a2e90c-publish	exon	196294	196366	.	-	.	ID=he.00g015030.m01.exon02-v1.0.a1;Name=he.00g015030.m01.exon02;Parent=he.00g015030.m01-v1.0.a1;
JABWEG010000011.1	GenSAS_63493a1a2e90c-publish	CDS	196294	196366	.	-	2	ID=he.00g015030.m01.CDS02-v1.0.a1;Name=he.00g015030.m01.CDS02;Parent=he.00g015030.m01-v1.0.a1;
JABWEG010000011.1	GenSAS_63493a1a2e90c-publish	exon	196419	196582	.	-	.	ID=he.00g015030.m01.exon03-v1.0.a1;Name=he.00g015030.m01.exon03;Parent=he.00g015030.m01-v1.0.a1;
JABWEG010000011.1	GenSAS_63493a1a2e90c-publish	CDS	196419	196582	.	-	0	ID=he.00g015030.m01.CDS03-v1.0.a1;Name=he.00g015030.m01.CDS03;Parent=he.00g015030.m01-v1.0.a1;
JABWEG010000011.1	GenSAS_63493a1a2e90c-publish	exon	196639	196764	.	-	.	ID=he.00g015030.m01.exon04-v1.0.a1;Name=he.00g015030.m01.exon04;Parent=he.00g015030.m01-v1.0.a1;
JABWEG010000011.1	GenSAS_63493a1a2e90c-publish	CDS	196639	196764	.	-	0	ID=he.00g015030.m01.CDS04-v1.0.a1;Name=he.00g015030.m01.CDS04;Parent=he.00g015030.m01-v1.0.a1;
JABWEG010000011.1	GenSAS_63493a1a2e90c-publish	exon	196817	196867	.	-	.	ID=he.00g015030.m01.exon05-v1.0.a1;Name=he.00g015030.m01.exon05;Parent=he.00g015030.m01-v1.0.a1;
JABWEG010000011.1	GenSAS_63493a1a2e90c-publish	CDS	196817	196867	.	-	0	ID=he.00g015030.m01.CDS05-v1.0.a1;Name=he.00g015030.m01.CDS05;Parent=he.00g015030.m01-v1.0.a1;
JABWEG010000011.1	GenSAS_63493a1a2e90c-publish	exon	196919	196936	.	-	.	ID=he.00g015030.m01.exon06-v1.0.a1;Name=he.00g015030.m01.exon06;Parent=he.00g015030.m01-v1.0.a1;
JABWEG010000011.1	GenSAS_63493a1a2e90c-publish	CDS	196919	196936	.	-	0	ID=he.00g015030.m01.CDS06-v1.0.a1;Name=he.00g015030.m01.CDS06;Parent=he.00g015030.m01-v1.0.a1;
JABWEG010000011.1	GenSAS_63493a1a2e90c-publish	exon	196987	197114	.	-	.	ID=he.00g015030.m01.exon07-v1.0.a1;Name=he.00g015030.m01.exon07;Parent=he.00g015030.m01-v1.0.a1;
JABWEG010000011.1	GenSAS_63493a1a2e90c-publish	CDS	196987	197114	.	-	1	ID=he.00g015030.m01.CDS07-v1.0.a1;Name=he.00g015030.m01.CDS07;Parent=he.00g015030.m01-v1.0.a1;
JABWEG010000011.1	GenSAS_63493a1a2e90c-publish	exon	197171	197399	.	-	.	ID=he.00g015030.m01.exon08-v1.0.a1;Name=he.00g015030.m01.exon08;Parent=he.00g015030.m01-v1.0.a1;
JABWEG010000011.1	GenSAS_63493a1a2e90c-publish	CDS	197171	197399	.	-	0	ID=he.00g015030.m01.CDS08-v1.0.a1;Name=he.00g015030.m01.CDS08;Parent=he.00g015030.m01-v1.0.a1;
JABWEG010000011.1	GenSAS_63493a1a2e90c-publish	exon	197454	197489	.	-	.	ID=he.00g015030.m01.exon09-v1.0.a1;Name=he.00g015030.m01.exon09;Parent=he.00g015030.m01-v1.0.a1;
JABWEG010000011.1	GenSAS_63493a1a2e90c-publish	CDS	197454	197489	.	-	0	ID=he.00g015030.m01.CDS09-v1.0.a1;Name=he.00g015030.m01.CDS09;Parent=he.00g015030.m01-v1.0.a1;
JABWEG010000011.1	GenSAS_63493a1a2e90c-publish	exon	197563	197654	.	-	.	ID=he.00g015030.m01.exon10-v1.0.a1;Name=he.00g015030.m01.exon10;Parent=he.00g015030.m01-v1.0.a1;
JABWEG010000011.1	GenSAS_63493a1a2e90c-publish	CDS	197563	197654	.	-	1	ID=he.00g015030.m01.CDS10-v1.0.a1;Name=he.00g015030.m01.CDS10;Parent=he.00g015030.m01-v1.0.a1;
JABWEG010000011.1	GenSAS_63493a1a2e90c-publish	exon	197718	197868	.	-	.	ID=he.00g015030.m01.exon11-v1.0.a1;Name=he.00g015030.m01.exon11;Parent=he.00g015030.m01-v1.0.a1;
JABWEG010000011.1	GenSAS_63493a1a2e90c-publish	CDS	197718	197868	.	-	0	ID=he.00g015030.m01.CDS11-v1.0.a1;Name=he.00g015030.m01.CDS11;Parent=he.00g015030.m01-v1.0.a1;
JABWEG010000011.1	GenSAS_63493a1a2e90c-publish	gene	198912	200972	.	-	.	ID=he.00g015040-v1.0.a1;Name=he.00g015040;
JABWEG010000011.1	GenSAS_63493a1a2e90c-publish	mRNA	198912	200972	20265.00	-	.	ID=he.00g015040.m01-v1.0.a1;Name=he.00g015040.m01;Parent=he.00g015040-v1.0.a1;
JABWEG010000011.1	GenSAS_63493a1a2e90c-publish	exon	198912	199304	.	-	.	ID=he.00g015040.m01.exon01-v1.0.a1;Name=he.00g015040.m01.exon01;Parent=he.00g015040.m01-v1.0.a1;
JABWEG010000011.1	GenSAS_63493a1a2e90c-publish	CDS	198912	199304	.	-	0	ID=he.00g015040.m01.CDS01-v1.0.a1;Name=he.00g015040.m01.CDS01;Parent=he.00g015040.m01-v1.0.a1;
JABWEG010000011.1	GenSAS_63493a1a2e90c-publish	exon	199367	199439	.	-	.	ID=he.00g015040.m01.exon02-v1.0.a1;Name=he.00g015040.m01.exon02;Parent=he.00g015040.m01-v1.0.a1;
JABWEG010000011.1	GenSAS_63493a1a2e90c-publish	CDS	199367	199439	.	-	2	ID=he.00g015040.m01.CDS02-v1.0.a1;Name=he.00g015040.m01.CDS02;Parent=he.00g015040.m01-v1.0.a1;
JABWEG010000011.1	GenSAS_63493a1a2e90c-publish	exon	199496	199653	.	-	.	ID=he.00g015040.m01.exon03-v1.0.a1;Name=he.00g015040.m01.exon03;Parent=he.00g015040.m01-v1.0.a1;
JABWEG010000011.1	GenSAS_63493a1a2e90c-publish	CDS	199496	199653	.	-	0	ID=he.00g015040.m01.CDS03-v1.0.a1;Name=he.00g015040.m01.CDS03;Parent=he.00g015040.m01-v1.0.a1;
JABWEG010000011.1	GenSAS_63493a1a2e90c-publish	exon	199709	199834	.	-	.	ID=he.00g015040.m01.exon04-v1.0.a1;Name=he.00g015040.m01.exon04;Parent=he.00g015040.m01-v1.0.a1;
JABWEG010000011.1	GenSAS_63493a1a2e90c-publish	CDS	199709	199834	.	-	0	ID=he.00g015040.m01.CDS04-v1.0.a1;Name=he.00g015040.m01.CDS04;Parent=he.00g015040.m01-v1.0.a1;
JABWEG010000011.1	GenSAS_63493a1a2e90c-publish	exon	199888	199938	.	-	.	ID=he.00g015040.m01.exon05-v1.0.a1;Name=he.00g015040.m01.exon05;Parent=he.00g015040.m01-v1.0.a1;
JABWEG010000011.1	GenSAS_63493a1a2e90c-publish	CDS	199888	199938	.	-	0	ID=he.00g015040.m01.CDS05-v1.0.a1;Name=he.00g015040.m01.CDS05;Parent=he.00g015040.m01-v1.0.a1;
JABWEG010000011.1	GenSAS_63493a1a2e90c-publish	exon	199994	200011	.	-	.	ID=he.00g015040.m01.exon06-v1.0.a1;Name=he.00g015040.m01.exon06;Parent=he.00g015040.m01-v1.0.a1;
JABWEG010000011.1	GenSAS_63493a1a2e90c-publish	CDS	199994	200011	.	-	0	ID=he.00g015040.m01.CDS06-v1.0.a1;Name=he.00g015040.m01.CDS06;Parent=he.00g015040.m01-v1.0.a1;
JABWEG010000011.1	GenSAS_63493a1a2e90c-publish	exon	200067	200194	.	-	.	ID=he.00g015040.m01.exon07-v1.0.a1;Name=he.00g015040.m01.exon07;Parent=he.00g015040.m01-v1.0.a1;
JABWEG010000011.1	GenSAS_63493a1a2e90c-publish	CDS	200067	200194	.	-	1	ID=he.00g015040.m01.CDS07-v1.0.a1;Name=he.00g015040.m01.CDS07;Parent=he.00g015040.m01-v1.0.a1;
JABWEG010000011.1	GenSAS_63493a1a2e90c-publish	exon	200258	200489	.	-	.	ID=he.00g015040.m01.exon08-v1.0.a1;Name=he.00g015040.m01.exon08;Parent=he.00g015040.m01-v1.0.a1;
JABWEG010000011.1	GenSAS_63493a1a2e90c-publish	CDS	200258	200489	.	-	0	ID=he.00g015040.m01.CDS08-v1.0.a1;Name=he.00g015040.m01.CDS08;Parent=he.00g015040.m01-v1.0.a1;
JABWEG010000011.1	GenSAS_63493a1a2e90c-publish	exon	200555	200590	.	-	.	ID=he.00g015040.m01.exon09-v1.0.a1;Name=he.00g015040.m01.exon09;Parent=he.00g015040.m01-v1.0.a1;
JABWEG010000011.1	GenSAS_63493a1a2e90c-publish	CDS	200555	200590	.	-	0	ID=he.00g015040.m01.CDS09-v1.0.a1;Name=he.00g015040.m01.CDS09;Parent=he.00g015040.m01-v1.0.a1;
JABWEG010000011.1	GenSAS_63493a1a2e90c-publish	exon	200654	200757	.	-	.	ID=he.00g015040.m01.exon10-v1.0.a1;Name=he.00g015040.m01.exon10;Parent=he.00g015040.m01-v1.0.a1;
JABWEG010000011.1	GenSAS_63493a1a2e90c-publish	CDS	200654	200757	.	-	1	ID=he.00g015040.m01.CDS10-v1.0.a1;Name=he.00g015040.m01.CDS10;Parent=he.00g015040.m01-v1.0.a1;
JABWEG010000011.1	GenSAS_63493a1a2e90c-publish	exon	200810	200972	.	-	.	ID=he.00g015040.m01.exon11-v1.0.a1;Name=he.00g015040.m01.exon11;Parent=he.00g015040.m01-v1.0.a1;
JABWEG010000011.1	GenSAS_63493a1a2e90c-publish	CDS	200810	200972	.	-	0	ID=he.00g015040.m01.CDS11-v1.0.a1;Name=he.00g015040.m01.CDS11;Parent=he.00g015040.m01-v1.0.a1;
JABWEG010000011.1	GenSAS_63493a1a2e90c-publish	gene	201545	202362	.	+	.	ID=he.00g015050-v1.0.a1;Name=he.00g015050;
JABWEG010000011.1	GenSAS_63493a1a2e90c-publish	mRNA	201545	202362	1478445.00	+	.	ID=he.00g015050.m01-v1.0.a1;Name=he.00g015050.m01;Parent=he.00g015050-v1.0.a1;
JABWEG010000011.1	GenSAS_63493a1a2e90c-publish	exon	201545	201559	.	+	.	ID=he.00g015050.m01.exon01-v1.0.a1;Name=he.00g015050.m01.exon01;Parent=he.00g015050.m01-v1.0.a1;
JABWEG010000011.1	GenSAS_63493a1a2e90c-publish	CDS	201545	201559	.	+	0	ID=he.00g015050.m01.CDS01-v1.0.a1;Name=he.00g015050.m01.CDS01;Parent=he.00g015050.m01-v1.0.a1;
JABWEG010000011.1	GenSAS_63493a1a2e90c-publish	exon	201622	201745	.	+	.	ID=he.00g015050.m01.exon02-v1.0.a1;Name=he.00g015050.m01.exon02;Parent=he.00g015050.m01-v1.0.a1;
JABWEG010000011.1	GenSAS_63493a1a2e90c-publish	CDS	201622	201745	.	+	0	ID=he.00g015050.m01.CDS02-v1.0.a1;Name=he.00g015050.m01.CDS02;Parent=he.00g015050.m01-v1.0.a1;
JABWEG010000011.1	GenSAS_63493a1a2e90c-publish	exon	201800	201816	.	+	.	ID=he.00g015050.m01.exon03-v1.0.a1;Name=he.00g015050.m01.exon03;Parent=he.00g015050.m01-v1.0.a1;
JABWEG010000011.1	GenSAS_63493a1a2e90c-publish	CDS	201800	201816	.	+	1	ID=he.00g015050.m01.CDS03-v1.0.a1;Name=he.00g015050.m01.CDS03;Parent=he.00g015050.m01-v1.0.a1;
JABWEG010000011.1	GenSAS_63493a1a2e90c-publish	exon	201870	202061	.	+	.	ID=he.00g015050.m01.exon04-v1.0.a1;Name=he.00g015050.m01.exon04;Parent=he.00g015050.m01-v1.0.a1;
JABWEG010000011.1	GenSAS_63493a1a2e90c-publish	CDS	201870	202061	.	+	0	ID=he.00g015050.m01.CDS04-v1.0.a1;Name=he.00g015050.m01.CDS04;Parent=he.00g015050.m01-v1.0.a1;
JABWEG010000011.1	GenSAS_63493a1a2e90c-publish	exon	202116	202301	.	+	.	ID=he.00g015050.m01.exon05-v1.0.a1;Name=he.00g015050.m01.exon05;Parent=he.00g015050.m01-v1.0.a1;
JABWEG010000011.1	GenSAS_63493a1a2e90c-publish	CDS	202116	202301	.	+	0	ID=he.00g015050.m01.CDS05-v1.0.a1;Name=he.00g015050.m01.CDS05;Parent=he.00g015050.m01-v1.0.a1;
JABWEG010000011.1	GenSAS_63493a1a2e90c-publish	exon	202357	202362	.	+	.	ID=he.00g015050.m01.exon06-v1.0.a1;Name=he.00g015050.m01.exon06;Parent=he.00g015050.m01-v1.0.a1;
JABWEG010000011.1	GenSAS_63493a1a2e90c-publish	CDS	202357	202362	.	+	0	ID=he.00g015050.m01.CDS06-v1.0.a1;Name=he.00g015050.m01.CDS06;Parent=he.00g015050.m01-v1.0.a1;
JABWEG010000011.1	GenSAS_63493a1a2e90c-publish	gene	202571	203755	.	-	.	ID=he.00g015060-v1.0.a1;Name=he.00g015060;
JABWEG010000011.1	GenSAS_63493a1a2e90c-publish	mRNA	202571	203755	11770.00	-	.	ID=he.00g015060.m01-v1.0.a1;Name=he.00g015060.m01;Parent=he.00g015060-v1.0.a1;
JABWEG010000011.1	GenSAS_63493a1a2e90c-publish	exon	202571	202657	.	-	.	ID=he.00g015060.m01.exon01-v1.0.a1;Name=he.00g015060.m01.exon01;Parent=he.00g015060.m01-v1.0.a1;
JABWEG010000011.1	GenSAS_63493a1a2e90c-publish	CDS	202571	202657	.	-	0	ID=he.00g015060.m01.CDS01-v1.0.a1;Name=he.00g015060.m01.CDS01;Parent=he.00g015060.m01-v1.0.a1;
JABWEG010000011.1	GenSAS_63493a1a2e90c-publish	exon	202708	203330	.	-	.	ID=he.00g015060.m01.exon02-v1.0.a1;Name=he.00g015060.m01.exon02;Parent=he.00g015060.m01-v1.0.a1;
JABWEG010000011.1	GenSAS_63493a1a2e90c-publish	CDS	202708	203330	.	-	1	ID=he.00g015060.m01.CDS02-v1.0.a1;Name=he.00g015060.m01.CDS02;Parent=he.00g015060.m01-v1.0.a1;
JABWEG010000011.1	GenSAS_63493a1a2e90c-publish	exon	203378	203435	.	-	.	ID=he.00g015060.m01.exon03-v1.0.a1;Name=he.00g015060.m01.exon03;Parent=he.00g015060.m01-v1.0.a1;
JABWEG010000011.1	GenSAS_63493a1a2e90c-publish	CDS	203378	203435	.	-	0	ID=he.00g015060.m01.CDS03-v1.0.a1;Name=he.00g015060.m01.CDS03;Parent=he.00g015060.m01-v1.0.a1;
JABWEG010000011.1	GenSAS_63493a1a2e90c-publish	exon	203537	203755	.	-	.	ID=he.00g015060.m01.exon04-v1.0.a1;Name=he.00g015060.m01.exon04;Parent=he.00g015060.m01-v1.0.a1;
JABWEG010000011.1	GenSAS_63493a1a2e90c-publish	CDS	203537	203755	.	-	0	ID=he.00g015060.m01.CDS04-v1.0.a1;Name=he.00g015060.m01.CDS04;Parent=he.00g015060.m01-v1.0.a1;
JABWEG010000011.1	GenSAS_63493a1a2e90c-publish	gene	204297	206370	.	+	.	ID=he.00g015070-v1.0.a1;Name=he.00g015070;
JABWEG010000011.1	GenSAS_63493a1a2e90c-publish	mRNA	204297	206370	261620.00	+	.	ID=he.00g015070.m01-v1.0.a1;Name=he.00g015070.m01;Parent=he.00g015070-v1.0.a1;
JABWEG010000011.1	GenSAS_63493a1a2e90c-publish	exon	204297	204423	.	+	.	ID=he.00g015070.m01.exon01-v1.0.a1;Name=he.00g015070.m01.exon01;Parent=he.00g015070.m01-v1.0.a1;
JABWEG010000011.1	GenSAS_63493a1a2e90c-publish	CDS	204297	204423	.	+	0	ID=he.00g015070.m01.CDS01-v1.0.a1;Name=he.00g015070.m01.CDS01;Parent=he.00g015070.m01-v1.0.a1;
JABWEG010000011.1	GenSAS_63493a1a2e90c-publish	exon	204483	205447	.	+	.	ID=he.00g015070.m01.exon02-v1.0.a1;Name=he.00g015070.m01.exon02;Parent=he.00g015070.m01-v1.0.a1;
JABWEG010000011.1	GenSAS_63493a1a2e90c-publish	CDS	204483	205447	.	+	1	ID=he.00g015070.m01.CDS02-v1.0.a1;Name=he.00g015070.m01.CDS02;Parent=he.00g015070.m01-v1.0.a1;
JABWEG010000011.1	GenSAS_63493a1a2e90c-publish	exon	205503	205618	.	+	.	ID=he.00g015070.m01.exon03-v1.0.a1;Name=he.00g015070.m01.exon03;Parent=he.00g015070.m01-v1.0.a1;
JABWEG010000011.1	GenSAS_63493a1a2e90c-publish	CDS	205503	205618	.	+	0	ID=he.00g015070.m01.CDS03-v1.0.a1;Name=he.00g015070.m01.CDS03;Parent=he.00g015070.m01-v1.0.a1;
JABWEG010000011.1	GenSAS_63493a1a2e90c-publish	exon	205683	206151	.	+	.	ID=he.00g015070.m01.exon04-v1.0.a1;Name=he.00g015070.m01.exon04;Parent=he.00g015070.m01-v1.0.a1;
JABWEG010000011.1	GenSAS_63493a1a2e90c-publish	CDS	205683	206151	.	+	2	ID=he.00g015070.m01.CDS04-v1.0.a1;Name=he.00g015070.m01.CDS04;Parent=he.00g015070.m01-v1.0.a1;
JABWEG010000011.1	GenSAS_63493a1a2e90c-publish	exon	206203	206370	.	+	.	ID=he.00g015070.m01.exon05-v1.0.a1;Name=he.00g015070.m01.exon05;Parent=he.00g015070.m01-v1.0.a1;
JABWEG010000011.1	GenSAS_63493a1a2e90c-publish	CDS	206203	206370	.	+	0	ID=he.00g015070.m01.CDS05-v1.0.a1;Name=he.00g015070.m01.CDS05;Parent=he.00g015070.m01-v1.0.a1;
JABWEG010000011.1	GenSAS_63493a1a2e90c-publish	gene	206643	209266	.	+	.	ID=he.00g015080-v1.0.a1;Name=he.00g015080;
JABWEG010000011.1	GenSAS_63493a1a2e90c-publish	mRNA	206643	209266	4426320.00	+	.	ID=he.00g015080.m01-v1.0.a1;Name=he.00g015080.m01;Parent=he.00g015080-v1.0.a1;
JABWEG010000011.1	GenSAS_63493a1a2e90c-publish	exon	206643	206804	.	+	.	ID=he.00g015080.m01.exon01-v1.0.a1;Name=he.00g015080.m01.exon01;Parent=he.00g015080.m01-v1.0.a1;
JABWEG010000011.1	GenSAS_63493a1a2e90c-publish	CDS	206643	206804	.	+	0	ID=he.00g015080.m01.CDS01-v1.0.a1;Name=he.00g015080.m01.CDS01;Parent=he.00g015080.m01-v1.0.a1;
JABWEG010000011.1	GenSAS_63493a1a2e90c-publish	exon	206852	207011	.	+	.	ID=he.00g015080.m01.exon02-v1.0.a1;Name=he.00g015080.m01.exon02;Parent=he.00g015080.m01-v1.0.a1;
JABWEG010000011.1	GenSAS_63493a1a2e90c-publish	CDS	206852	207011	.	+	0	ID=he.00g015080.m01.CDS02-v1.0.a1;Name=he.00g015080.m01.CDS02;Parent=he.00g015080.m01-v1.0.a1;
JABWEG010000011.1	GenSAS_63493a1a2e90c-publish	exon	207064	207090	.	+	.	ID=he.00g015080.m01.exon03-v1.0.a1;Name=he.00g015080.m01.exon03;Parent=he.00g015080.m01-v1.0.a1;
JABWEG010000011.1	GenSAS_63493a1a2e90c-publish	CDS	207064	207090	.	+	1	ID=he.00g015080.m01.CDS03-v1.0.a1;Name=he.00g015080.m01.CDS03;Parent=he.00g015080.m01-v1.0.a1;
JABWEG010000011.1	GenSAS_63493a1a2e90c-publish	exon	207141	207261	.	+	.	ID=he.00g015080.m01.exon04-v1.0.a1;Name=he.00g015080.m01.exon04;Parent=he.00g015080.m01-v1.0.a1;
JABWEG010000011.1	GenSAS_63493a1a2e90c-publish	CDS	207141	207261	.	+	1	ID=he.00g015080.m01.CDS04-v1.0.a1;Name=he.00g015080.m01.CDS04;Parent=he.00g015080.m01-v1.0.a1;
JABWEG010000011.1	GenSAS_63493a1a2e90c-publish	exon	207312	207415	.	+	.	ID=he.00g015080.m01.exon05-v1.0.a1;Name=he.00g015080.m01.exon05;Parent=he.00g015080.m01-v1.0.a1;
JABWEG010000011.1	GenSAS_63493a1a2e90c-publish	CDS	207312	207415	.	+	2	ID=he.00g015080.m01.CDS05-v1.0.a1;Name=he.00g015080.m01.CDS05;Parent=he.00g015080.m01-v1.0.a1;
JABWEG010000011.1	GenSAS_63493a1a2e90c-publish	exon	207466	208825	.	+	.	ID=he.00g015080.m01.exon06-v1.0.a1;Name=he.00g015080.m01.exon06;Parent=he.00g015080.m01-v1.0.a1;
JABWEG010000011.1	GenSAS_63493a1a2e90c-publish	CDS	207466	208825	.	+	1	ID=he.00g015080.m01.CDS06-v1.0.a1;Name=he.00g015080.m01.CDS06;Parent=he.00g015080.m01-v1.0.a1;
JABWEG010000011.1	GenSAS_63493a1a2e90c-publish	exon	208885	209266	.	+	.	ID=he.00g015080.m01.exon07-v1.0.a1;Name=he.00g015080.m01.exon07;Parent=he.00g015080.m01-v1.0.a1;
JABWEG010000011.1	GenSAS_63493a1a2e90c-publish	CDS	208885	209266	.	+	2	ID=he.00g015080.m01.CDS07-v1.0.a1;Name=he.00g015080.m01.CDS07;Parent=he.00g015080.m01-v1.0.a1;
JABWEG010000011.1	GenSAS_63493a1a2e90c-publish	gene	210250	211162	.	-	.	ID=he.00g015090-v1.0.a1;Name=he.00g015090;
JABWEG010000011.1	GenSAS_63493a1a2e90c-publish	mRNA	210250	211162	9115.00	-	.	ID=he.00g015090.m01-v1.0.a1;Name=he.00g015090.m01;Parent=he.00g015090-v1.0.a1;
JABWEG010000011.1	GenSAS_63493a1a2e90c-publish	exon	210250	210266	.	-	.	ID=he.00g015090.m01.exon01-v1.0.a1;Name=he.00g015090.m01.exon01;Parent=he.00g015090.m01-v1.0.a1;
JABWEG010000011.1	GenSAS_63493a1a2e90c-publish	CDS	210250	210266	.	-	1	ID=he.00g015090.m01.CDS01-v1.0.a1;Name=he.00g015090.m01.CDS01;Parent=he.00g015090.m01-v1.0.a1;
JABWEG010000011.1	GenSAS_63493a1a2e90c-publish	exon	210325	210561	.	-	.	ID=he.00g015090.m01.exon02-v1.0.a1;Name=he.00g015090.m01.exon02;Parent=he.00g015090.m01-v1.0.a1;
JABWEG010000011.1	GenSAS_63493a1a2e90c-publish	CDS	210325	210561	.	-	1	ID=he.00g015090.m01.CDS02-v1.0.a1;Name=he.00g015090.m01.CDS02;Parent=he.00g015090.m01-v1.0.a1;
JABWEG010000011.1	GenSAS_63493a1a2e90c-publish	exon	210618	211031	.	-	.	ID=he.00g015090.m01.exon03-v1.0.a1;Name=he.00g015090.m01.exon03;Parent=he.00g015090.m01-v1.0.a1;
JABWEG010000011.1	GenSAS_63493a1a2e90c-publish	CDS	210618	211031	.	-	1	ID=he.00g015090.m01.CDS03-v1.0.a1;Name=he.00g015090.m01.CDS03;Parent=he.00g015090.m01-v1.0.a1;
JABWEG010000011.1	GenSAS_63493a1a2e90c-publish	exon	211087	211162	.	-	.	ID=he.00g015090.m01.exon04-v1.0.a1;Name=he.00g015090.m01.exon04;Parent=he.00g015090.m01-v1.0.a1;
JABWEG010000011.1	GenSAS_63493a1a2e90c-publish	CDS	211087	211162	.	-	0	ID=he.00g015090.m01.CDS04-v1.0.a1;Name=he.00g015090.m01.CDS04;Parent=he.00g015090.m01-v1.0.a1;
JABWEG010000011.1	GenSAS_63493a1a2e90c-publish	gene	211564	212772	.	+	.	ID=he.00g015100-v1.0.a1;Name=he.00g015100;
JABWEG010000011.1	GenSAS_63493a1a2e90c-publish	mRNA	211564	212772	2794995.00	+	.	ID=he.00g015100.m01-v1.0.a1;Name=he.00g015100.m01;Parent=he.00g015100-v1.0.a1;
JABWEG010000011.1	GenSAS_63493a1a2e90c-publish	exon	211564	211875	.	+	.	ID=he.00g015100.m01.exon01-v1.0.a1;Name=he.00g015100.m01.exon01;Parent=he.00g015100.m01-v1.0.a1;
JABWEG010000011.1	GenSAS_63493a1a2e90c-publish	CDS	211564	211875	.	+	0	ID=he.00g015100.m01.CDS01-v1.0.a1;Name=he.00g015100.m01.CDS01;Parent=he.00g015100.m01-v1.0.a1;
JABWEG010000011.1	GenSAS_63493a1a2e90c-publish	exon	211932	212547	.	+	.	ID=he.00g015100.m01.exon02-v1.0.a1;Name=he.00g015100.m01.exon02;Parent=he.00g015100.m01-v1.0.a1;
JABWEG010000011.1	GenSAS_63493a1a2e90c-publish	CDS	211932	212547	.	+	0	ID=he.00g015100.m01.CDS02-v1.0.a1;Name=he.00g015100.m01.CDS02;Parent=he.00g015100.m01-v1.0.a1;
JABWEG010000011.1	GenSAS_63493a1a2e90c-publish	exon	212603	212772	.	+	.	ID=he.00g015100.m01.exon03-v1.0.a1;Name=he.00g015100.m01.exon03;Parent=he.00g015100.m01-v1.0.a1;
JABWEG010000011.1	GenSAS_63493a1a2e90c-publish	CDS	212603	212772	.	+	1	ID=he.00g015100.m01.CDS03-v1.0.a1;Name=he.00g015100.m01.CDS03;Parent=he.00g015100.m01-v1.0.a1;
JABWEG010000011.1	GenSAS_63493a1a2e90c-publish	gene	213083	214351	.	-	.	ID=he.00g015110-v1.0.a1;Name=he.00g015110;
JABWEG010000011.1	GenSAS_63493a1a2e90c-publish	mRNA	213083	214351	12675.00	-	.	ID=he.00g015110.m01-v1.0.a1;Name=he.00g015110.m01;Parent=he.00g015110-v1.0.a1;
JABWEG010000011.1	GenSAS_63493a1a2e90c-publish	exon	213083	214351	.	-	.	ID=he.00g015110.m01.exon01-v1.0.a1;Name=he.00g015110.m01.exon01;Parent=he.00g015110.m01-v1.0.a1;
JABWEG010000011.1	GenSAS_63493a1a2e90c-publish	CDS	213083	214351	.	-	0	ID=he.00g015110.m01.CDS01-v1.0.a1;Name=he.00g015110.m01.CDS01;Parent=he.00g015110.m01-v1.0.a1;
JABWEG010000011.1	GenSAS_63493a1a2e90c-publish	gene	215221	216763	.	-	.	ID=he.00g015120-v1.0.a1;Name=he.00g015120;
JABWEG010000011.1	GenSAS_63493a1a2e90c-publish	mRNA	215221	216763	15415.00	-	.	ID=he.00g015120.m01-v1.0.a1;Name=he.00g015120.m01;Parent=he.00g015120-v1.0.a1;
JABWEG010000011.1	GenSAS_63493a1a2e90c-publish	exon	215221	216548	.	-	.	ID=he.00g015120.m01.exon01-v1.0.a1;Name=he.00g015120.m01.exon01;Parent=he.00g015120.m01-v1.0.a1;
JABWEG010000011.1	GenSAS_63493a1a2e90c-publish	CDS	215221	216548	.	-	1	ID=he.00g015120.m01.CDS01-v1.0.a1;Name=he.00g015120.m01.CDS01;Parent=he.00g015120.m01-v1.0.a1;
JABWEG010000011.1	GenSAS_63493a1a2e90c-publish	exon	216611	216634	.	-	.	ID=he.00g015120.m01.exon02-v1.0.a1;Name=he.00g015120.m01.exon02;Parent=he.00g015120.m01-v1.0.a1;
JABWEG010000011.1	GenSAS_63493a1a2e90c-publish	CDS	216611	216634	.	-	1	ID=he.00g015120.m01.CDS02-v1.0.a1;Name=he.00g015120.m01.CDS02;Parent=he.00g015120.m01-v1.0.a1;
JABWEG010000011.1	GenSAS_63493a1a2e90c-publish	exon	216688	216763	.	-	.	ID=he.00g015120.m01.exon03-v1.0.a1;Name=he.00g015120.m01.exon03;Parent=he.00g015120.m01-v1.0.a1;
JABWEG010000011.1	GenSAS_63493a1a2e90c-publish	CDS	216688	216763	.	-	0	ID=he.00g015120.m01.CDS03-v1.0.a1;Name=he.00g015120.m01.CDS03;Parent=he.00g015120.m01-v1.0.a1;
JABWEG010000011.1	GenSAS_63493a1a2e90c-publish	gene	218184	219481	.	+	.	ID=he.00g015130-v1.0.a1;Name=he.00g015130;
JABWEG010000011.1	GenSAS_63493a1a2e90c-publish	mRNA	218184	219481	10229815.00	+	.	ID=he.00g015130.m01-v1.0.a1;Name=he.00g015130.m01;Parent=he.00g015130-v1.0.a1;
JABWEG010000011.1	GenSAS_63493a1a2e90c-publish	exon	218184	218444	.	+	.	ID=he.00g015130.m01.exon01-v1.0.a1;Name=he.00g015130.m01.exon01;Parent=he.00g015130.m01-v1.0.a1;
JABWEG010000011.1	GenSAS_63493a1a2e90c-publish	CDS	218184	218444	.	+	0	ID=he.00g015130.m01.CDS01-v1.0.a1;Name=he.00g015130.m01.CDS01;Parent=he.00g015130.m01-v1.0.a1;
JABWEG010000011.1	GenSAS_63493a1a2e90c-publish	exon	218503	218959	.	+	.	ID=he.00g015130.m01.exon02-v1.0.a1;Name=he.00g015130.m01.exon02;Parent=he.00g015130.m01-v1.0.a1;
JABWEG010000011.1	GenSAS_63493a1a2e90c-publish	CDS	218503	218959	.	+	0	ID=he.00g015130.m01.CDS02-v1.0.a1;Name=he.00g015130.m01.CDS02;Parent=he.00g015130.m01-v1.0.a1;
JABWEG010000011.1	GenSAS_63493a1a2e90c-publish	exon	219019	219293	.	+	.	ID=he.00g015130.m01.exon03-v1.0.a1;Name=he.00g015130.m01.exon03;Parent=he.00g015130.m01-v1.0.a1;
JABWEG010000011.1	GenSAS_63493a1a2e90c-publish	CDS	219019	219293	.	+	1	ID=he.00g015130.m01.CDS03-v1.0.a1;Name=he.00g015130.m01.CDS03;Parent=he.00g015130.m01-v1.0.a1;
JABWEG010000011.1	GenSAS_63493a1a2e90c-publish	exon	219350	219481	.	+	.	ID=he.00g015130.m01.exon04-v1.0.a1;Name=he.00g015130.m01.exon04;Parent=he.00g015130.m01-v1.0.a1;
JABWEG010000011.1	GenSAS_63493a1a2e90c-publish	CDS	219350	219481	.	+	0	ID=he.00g015130.m01.CDS04-v1.0.a1;Name=he.00g015130.m01.CDS04;Parent=he.00g015130.m01-v1.0.a1;
JABWEG010000011.1	GenSAS_63493a1a2e90c-publish	gene	221531	224635	.	+	.	ID=he.00g015140-v1.0.a1;Name=he.00g015140;
JABWEG010000011.1	GenSAS_63493a1a2e90c-publish	mRNA	221531	224635	8160345.00	+	.	ID=he.00g015140.m01-v1.0.a1;Name=he.00g015140.m01;Parent=he.00g015140-v1.0.a1;
JABWEG010000011.1	GenSAS_63493a1a2e90c-publish	exon	221531	221717	.	+	.	ID=he.00g015140.m01.exon01-v1.0.a1;Name=he.00g015140.m01.exon01;Parent=he.00g015140.m01-v1.0.a1;
JABWEG010000011.1	GenSAS_63493a1a2e90c-publish	CDS	221531	221717	.	+	0	ID=he.00g015140.m01.CDS01-v1.0.a1;Name=he.00g015140.m01.CDS01;Parent=he.00g015140.m01-v1.0.a1;
JABWEG010000011.1	GenSAS_63493a1a2e90c-publish	exon	221767	222278	.	+	.	ID=he.00g015140.m01.exon02-v1.0.a1;Name=he.00g015140.m01.exon02;Parent=he.00g015140.m01-v1.0.a1;
JABWEG010000011.1	GenSAS_63493a1a2e90c-publish	CDS	221767	222278	.	+	1	ID=he.00g015140.m01.CDS02-v1.0.a1;Name=he.00g015140.m01.CDS02;Parent=he.00g015140.m01-v1.0.a1;
JABWEG010000011.1	GenSAS_63493a1a2e90c-publish	exon	222330	223472	.	+	.	ID=he.00g015140.m01.exon03-v1.0.a1;Name=he.00g015140.m01.exon03;Parent=he.00g015140.m01-v1.0.a1;
JABWEG010000011.1	GenSAS_63493a1a2e90c-publish	CDS	222330	223472	.	+	0	ID=he.00g015140.m01.CDS03-v1.0.a1;Name=he.00g015140.m01.CDS03;Parent=he.00g015140.m01-v1.0.a1;
JABWEG010000011.1	GenSAS_63493a1a2e90c-publish	exon	223528	223829	.	+	.	ID=he.00g015140.m01.exon04-v1.0.a1;Name=he.00g015140.m01.exon04;Parent=he.00g015140.m01-v1.0.a1;
JABWEG010000011.1	GenSAS_63493a1a2e90c-publish	CDS	223528	223829	.	+	0	ID=he.00g015140.m01.CDS04-v1.0.a1;Name=he.00g015140.m01.CDS04;Parent=he.00g015140.m01-v1.0.a1;
JABWEG010000011.1	GenSAS_63493a1a2e90c-publish	exon	223885	224635	.	+	.	ID=he.00g015140.m01.exon05-v1.0.a1;Name=he.00g015140.m01.exon05;Parent=he.00g015140.m01-v1.0.a1;
JABWEG010000011.1	GenSAS_63493a1a2e90c-publish	CDS	223885	224635	.	+	2	ID=he.00g015140.m01.CDS05-v1.0.a1;Name=he.00g015140.m01.CDS05;Parent=he.00g015140.m01-v1.0.a1;
JABWEG010000011.1	GenSAS_63493a1a2e90c-publish	gene	224830	225324	.	-	.	ID=he.00g015150-v1.0.a1;Name=he.00g015150;
JABWEG010000011.1	GenSAS_63493a1a2e90c-publish	mRNA	224830	225324	4935.00	-	.	ID=he.00g015150.m01-v1.0.a1;Name=he.00g015150.m01;Parent=he.00g015150-v1.0.a1;
JABWEG010000011.1	GenSAS_63493a1a2e90c-publish	exon	224830	225052	.	-	.	ID=he.00g015150.m01.exon01-v1.0.a1;Name=he.00g015150.m01.exon01;Parent=he.00g015150.m01-v1.0.a1;
JABWEG010000011.1	GenSAS_63493a1a2e90c-publish	CDS	224830	225052	.	-	2	ID=he.00g015150.m01.CDS01-v1.0.a1;Name=he.00g015150.m01.CDS01;Parent=he.00g015150.m01-v1.0.a1;
JABWEG010000011.1	GenSAS_63493a1a2e90c-publish	exon	225112	225132	.	-	.	ID=he.00g015150.m01.exon02-v1.0.a1;Name=he.00g015150.m01.exon02;Parent=he.00g015150.m01-v1.0.a1;
JABWEG010000011.1	GenSAS_63493a1a2e90c-publish	CDS	225112	225132	.	-	2	ID=he.00g015150.m01.CDS02-v1.0.a1;Name=he.00g015150.m01.CDS02;Parent=he.00g015150.m01-v1.0.a1;
JABWEG010000011.1	GenSAS_63493a1a2e90c-publish	exon	225190	225224	.	-	.	ID=he.00g015150.m01.exon03-v1.0.a1;Name=he.00g015150.m01.exon03;Parent=he.00g015150.m01-v1.0.a1;
JABWEG010000011.1	GenSAS_63493a1a2e90c-publish	CDS	225190	225224	.	-	0	ID=he.00g015150.m01.CDS03-v1.0.a1;Name=he.00g015150.m01.CDS03;Parent=he.00g015150.m01-v1.0.a1;
JABWEG010000011.1	GenSAS_63493a1a2e90c-publish	exon	225277	225324	.	-	.	ID=he.00g015150.m01.exon04-v1.0.a1;Name=he.00g015150.m01.exon04;Parent=he.00g015150.m01-v1.0.a1;
JABWEG010000011.1	GenSAS_63493a1a2e90c-publish	CDS	225277	225324	.	-	0	ID=he.00g015150.m01.CDS04-v1.0.a1;Name=he.00g015150.m01.CDS04;Parent=he.00g015150.m01-v1.0.a1;
JABWEG010000011.1	GenSAS_63493a1a2e90c-publish	gene	226315	227555	.	+	.	ID=he.00g015160-v1.0.a1;Name=he.00g015160;
JABWEG010000011.1	GenSAS_63493a1a2e90c-publish	mRNA	226315	227555	12395.00	+	.	ID=he.00g015160.m01-v1.0.a1;Name=he.00g015160.m01;Parent=he.00g015160-v1.0.a1;
JABWEG010000011.1	GenSAS_63493a1a2e90c-publish	exon	226315	226321	.	+	.	ID=he.00g015160.m01.exon01-v1.0.a1;Name=he.00g015160.m01.exon01;Parent=he.00g015160.m01-v1.0.a1;
JABWEG010000011.1	GenSAS_63493a1a2e90c-publish	CDS	226315	226321	.	+	0	ID=he.00g015160.m01.CDS01-v1.0.a1;Name=he.00g015160.m01.CDS01;Parent=he.00g015160.m01-v1.0.a1;
JABWEG010000011.1	GenSAS_63493a1a2e90c-publish	exon	226381	227555	.	+	.	ID=he.00g015160.m01.exon02-v1.0.a1;Name=he.00g015160.m01.exon02;Parent=he.00g015160.m01-v1.0.a1;
JABWEG010000011.1	GenSAS_63493a1a2e90c-publish	CDS	226381	227555	.	+	1	ID=he.00g015160.m01.CDS02-v1.0.a1;Name=he.00g015160.m01.CDS02;Parent=he.00g015160.m01-v1.0.a1;
JABWEG010000011.1	GenSAS_63493a1a2e90c-publish	gene	227947	229374	.	-	.	ID=he.00g015170-v1.0.a1;Name=he.00g015170;
JABWEG010000011.1	GenSAS_63493a1a2e90c-publish	mRNA	227947	229374	13515.00	-	.	ID=he.00g015170.m01-v1.0.a1;Name=he.00g015170.m01;Parent=he.00g015170-v1.0.a1;
JABWEG010000011.1	GenSAS_63493a1a2e90c-publish	exon	227947	228033	.	-	.	ID=he.00g015170.m01.exon01-v1.0.a1;Name=he.00g015170.m01.exon01;Parent=he.00g015170.m01-v1.0.a1;
JABWEG010000011.1	GenSAS_63493a1a2e90c-publish	CDS	227947	228033	.	-	0	ID=he.00g015170.m01.CDS01-v1.0.a1;Name=he.00g015170.m01.CDS01;Parent=he.00g015170.m01-v1.0.a1;
JABWEG010000011.1	GenSAS_63493a1a2e90c-publish	exon	228086	228259	.	-	.	ID=he.00g015170.m01.exon02-v1.0.a1;Name=he.00g015170.m01.exon02;Parent=he.00g015170.m01-v1.0.a1;
JABWEG010000011.1	GenSAS_63493a1a2e90c-publish	CDS	228086	228259	.	-	0	ID=he.00g015170.m01.CDS02-v1.0.a1;Name=he.00g015170.m01.CDS02;Parent=he.00g015170.m01-v1.0.a1;
JABWEG010000011.1	GenSAS_63493a1a2e90c-publish	exon	228311	228661	.	-	.	ID=he.00g015170.m01.exon03-v1.0.a1;Name=he.00g015170.m01.exon03;Parent=he.00g015170.m01-v1.0.a1;
JABWEG010000011.1	GenSAS_63493a1a2e90c-publish	CDS	228311	228661	.	-	0	ID=he.00g015170.m01.CDS03-v1.0.a1;Name=he.00g015170.m01.CDS03;Parent=he.00g015170.m01-v1.0.a1;
JABWEG010000011.1	GenSAS_63493a1a2e90c-publish	exon	228709	228873	.	-	.	ID=he.00g015170.m01.exon04-v1.0.a1;Name=he.00g015170.m01.exon04;Parent=he.00g015170.m01-v1.0.a1;
JABWEG010000011.1	GenSAS_63493a1a2e90c-publish	CDS	228709	228873	.	-	0	ID=he.00g015170.m01.CDS04-v1.0.a1;Name=he.00g015170.m01.CDS04;Parent=he.00g015170.m01-v1.0.a1;
JABWEG010000011.1	GenSAS_63493a1a2e90c-publish	exon	228926	229266	.	-	.	ID=he.00g015170.m01.exon05-v1.0.a1;Name=he.00g015170.m01.exon05;Parent=he.00g015170.m01-v1.0.a1;
JABWEG010000011.1	GenSAS_63493a1a2e90c-publish	CDS	228926	229266	.	-	1	ID=he.00g015170.m01.CDS05-v1.0.a1;Name=he.00g015170.m01.CDS05;Parent=he.00g015170.m01-v1.0.a1;
JABWEG010000011.1	GenSAS_63493a1a2e90c-publish	exon	229314	229374	.	-	.	ID=he.00g015170.m01.exon06-v1.0.a1;Name=he.00g015170.m01.exon06;Parent=he.00g015170.m01-v1.0.a1;
JABWEG010000011.1	GenSAS_63493a1a2e90c-publish	CDS	229314	229374	.	-	0	ID=he.00g015170.m01.CDS06-v1.0.a1;Name=he.00g015170.m01.CDS06;Parent=he.00g015170.m01-v1.0.a1;
JABWEG010000011.1	GenSAS_63493a1a2e90c-publish	gene	230102	230785	.	-	.	ID=he.00g015180-v1.0.a1;Name=he.00g015180;
JABWEG010000011.1	GenSAS_63493a1a2e90c-publish	mRNA	230102	230785	6295.00	-	.	ID=he.00g015180.m01-v1.0.a1;Name=he.00g015180.m01;Parent=he.00g015180-v1.0.a1;
JABWEG010000011.1	GenSAS_63493a1a2e90c-publish	exon	230102	230323	.	-	.	ID=he.00g015180.m01.exon01-v1.0.a1;Name=he.00g015180.m01.exon01;Parent=he.00g015180.m01-v1.0.a1;
JABWEG010000011.1	GenSAS_63493a1a2e90c-publish	CDS	230102	230323	.	-	0	ID=he.00g015180.m01.CDS01-v1.0.a1;Name=he.00g015180.m01.CDS01;Parent=he.00g015180.m01-v1.0.a1;
JABWEG010000011.1	GenSAS_63493a1a2e90c-publish	exon	230378	230785	.	-	.	ID=he.00g015180.m01.exon02-v1.0.a1;Name=he.00g015180.m01.exon02;Parent=he.00g015180.m01-v1.0.a1;
JABWEG010000011.1	GenSAS_63493a1a2e90c-publish	CDS	230378	230785	.	-	0	ID=he.00g015180.m01.CDS02-v1.0.a1;Name=he.00g015180.m01.CDS02;Parent=he.00g015180.m01-v1.0.a1;
JABWEG010000011.1	GenSAS_63493a1a2e90c-publish	gene	234333	235141	.	+	.	ID=he.00g015190-v1.0.a1;Name=he.00g015190;
JABWEG010000011.1	GenSAS_63493a1a2e90c-publish	mRNA	234333	235141	19345.00	+	.	ID=he.00g015190.m01-v1.0.a1;Name=he.00g015190.m01;Parent=he.00g015190-v1.0.a1;
JABWEG010000011.1	GenSAS_63493a1a2e90c-publish	exon	234333	234497	.	+	.	ID=he.00g015190.m01.exon01-v1.0.a1;Name=he.00g015190.m01.exon01;Parent=he.00g015190.m01-v1.0.a1;
JABWEG010000011.1	GenSAS_63493a1a2e90c-publish	CDS	234333	234497	.	+	0	ID=he.00g015190.m01.CDS01-v1.0.a1;Name=he.00g015190.m01.CDS01;Parent=he.00g015190.m01-v1.0.a1;
JABWEG010000011.1	GenSAS_63493a1a2e90c-publish	exon	234554	235069	.	+	.	ID=he.00g015190.m01.exon02-v1.0.a1;Name=he.00g015190.m01.exon02;Parent=he.00g015190.m01-v1.0.a1;
JABWEG010000011.1	GenSAS_63493a1a2e90c-publish	CDS	234554	235069	.	+	0	ID=he.00g015190.m01.CDS02-v1.0.a1;Name=he.00g015190.m01.CDS02;Parent=he.00g015190.m01-v1.0.a1;
JABWEG010000011.1	GenSAS_63493a1a2e90c-publish	exon	235130	235141	.	+	.	ID=he.00g015190.m01.exon03-v1.0.a1;Name=he.00g015190.m01.exon03;Parent=he.00g015190.m01-v1.0.a1;
JABWEG010000011.1	GenSAS_63493a1a2e90c-publish	CDS	235130	235141	.	+	0	ID=he.00g015190.m01.CDS03-v1.0.a1;Name=he.00g015190.m01.CDS03;Parent=he.00g015190.m01-v1.0.a1;
JABWEG010000011.1	GenSAS_63493a1a2e90c-publish	gene	244810	246920	.	-	.	ID=he.00g015200-v1.0.a1;Name=he.00g015200;
JABWEG010000011.1	GenSAS_63493a1a2e90c-publish	mRNA	244810	246920	18820.00	-	.	ID=he.00g015200.m01-v1.0.a1;Name=he.00g015200.m01;Parent=he.00g015200-v1.0.a1;
JABWEG010000011.1	GenSAS_63493a1a2e90c-publish	exon	244810	245000	.	-	.	ID=he.00g015200.m01.exon01-v1.0.a1;Name=he.00g015200.m01.exon01;Parent=he.00g015200.m01-v1.0.a1;
JABWEG010000011.1	GenSAS_63493a1a2e90c-publish	CDS	244810	245000	.	-	1	ID=he.00g015200.m01.CDS01-v1.0.a1;Name=he.00g015200.m01.CDS01;Parent=he.00g015200.m01-v1.0.a1;
JABWEG010000011.1	GenSAS_63493a1a2e90c-publish	exon	245268	245724	.	-	.	ID=he.00g015200.m01.exon02-v1.0.a1;Name=he.00g015200.m01.exon02;Parent=he.00g015200.m01-v1.0.a1;
JABWEG010000011.1	GenSAS_63493a1a2e90c-publish	CDS	245268	245724	.	-	0	ID=he.00g015200.m01.CDS02-v1.0.a1;Name=he.00g015200.m01.CDS02;Parent=he.00g015200.m01-v1.0.a1;
JABWEG010000011.1	GenSAS_63493a1a2e90c-publish	exon	245781	246352	.	-	.	ID=he.00g015200.m01.exon03-v1.0.a1;Name=he.00g015200.m01.exon03;Parent=he.00g015200.m01-v1.0.a1;
JABWEG010000011.1	GenSAS_63493a1a2e90c-publish	CDS	245781	246352	.	-	1	ID=he.00g015200.m01.CDS03-v1.0.a1;Name=he.00g015200.m01.CDS03;Parent=he.00g015200.m01-v1.0.a1;
JABWEG010000011.1	GenSAS_63493a1a2e90c-publish	exon	246410	246732	.	-	.	ID=he.00g015200.m01.exon04-v1.0.a1;Name=he.00g015200.m01.exon04;Parent=he.00g015200.m01-v1.0.a1;
JABWEG010000011.1	GenSAS_63493a1a2e90c-publish	CDS	246410	246732	.	-	2	ID=he.00g015200.m01.CDS04-v1.0.a1;Name=he.00g015200.m01.CDS04;Parent=he.00g015200.m01-v1.0.a1;
JABWEG010000011.1	GenSAS_63493a1a2e90c-publish	exon	246796	246920	.	-	.	ID=he.00g015200.m01.exon05-v1.0.a1;Name=he.00g015200.m01.exon05;Parent=he.00g015200.m01-v1.0.a1;
JABWEG010000011.1	GenSAS_63493a1a2e90c-publish	CDS	246796	246920	.	-	0	ID=he.00g015200.m01.CDS05-v1.0.a1;Name=he.00g015200.m01.CDS05;Parent=he.00g015200.m01-v1.0.a1;
JABWEG010000011.1	GenSAS_63493a1a2e90c-publish	gene	252190	255392	.	-	.	ID=he.00g015210-v1.0.a1;Name=he.00g015210;
JABWEG010000011.1	GenSAS_63493a1a2e90c-publish	mRNA	252190	255392	31155.00	-	.	ID=he.00g015210.m01-v1.0.a1;Name=he.00g015210.m01;Parent=he.00g015210-v1.0.a1;
JABWEG010000011.1	GenSAS_63493a1a2e90c-publish	exon	252190	252476	.	-	.	ID=he.00g015210.m01.exon01-v1.0.a1;Name=he.00g015210.m01.exon01;Parent=he.00g015210.m01-v1.0.a1;
JABWEG010000011.1	GenSAS_63493a1a2e90c-publish	CDS	252190	252476	.	-	1	ID=he.00g015210.m01.CDS01-v1.0.a1;Name=he.00g015210.m01.CDS01;Parent=he.00g015210.m01-v1.0.a1;
JABWEG010000011.1	GenSAS_63493a1a2e90c-publish	exon	252532	252743	.	-	.	ID=he.00g015210.m01.exon02-v1.0.a1;Name=he.00g015210.m01.exon02;Parent=he.00g015210.m01-v1.0.a1;
JABWEG010000011.1	GenSAS_63493a1a2e90c-publish	CDS	252532	252743	.	-	2	ID=he.00g015210.m01.CDS02-v1.0.a1;Name=he.00g015210.m01.CDS02;Parent=he.00g015210.m01-v1.0.a1;
JABWEG010000011.1	GenSAS_63493a1a2e90c-publish	exon	252805	253434	.	-	.	ID=he.00g015210.m01.exon03-v1.0.a1;Name=he.00g015210.m01.exon03;Parent=he.00g015210.m01-v1.0.a1;
JABWEG010000011.1	GenSAS_63493a1a2e90c-publish	CDS	252805	253434	.	-	2	ID=he.00g015210.m01.CDS03-v1.0.a1;Name=he.00g015210.m01.CDS03;Parent=he.00g015210.m01-v1.0.a1;
JABWEG010000011.1	GenSAS_63493a1a2e90c-publish	exon	253551	253836	.	-	.	ID=he.00g015210.m01.exon04-v1.0.a1;Name=he.00g015210.m01.exon04;Parent=he.00g015210.m01-v1.0.a1;
JABWEG010000011.1	GenSAS_63493a1a2e90c-publish	CDS	253551	253836	.	-	1	ID=he.00g015210.m01.CDS04-v1.0.a1;Name=he.00g015210.m01.CDS04;Parent=he.00g015210.m01-v1.0.a1;
JABWEG010000011.1	GenSAS_63493a1a2e90c-publish	exon	253898	254213	.	-	.	ID=he.00g015210.m01.exon05-v1.0.a1;Name=he.00g015210.m01.exon05;Parent=he.00g015210.m01-v1.0.a1;
JABWEG010000011.1	GenSAS_63493a1a2e90c-publish	CDS	253898	254213	.	-	0	ID=he.00g015210.m01.CDS05-v1.0.a1;Name=he.00g015210.m01.CDS05;Parent=he.00g015210.m01-v1.0.a1;
JABWEG010000011.1	GenSAS_63493a1a2e90c-publish	exon	254265	255340	.	-	.	ID=he.00g015210.m01.exon06-v1.0.a1;Name=he.00g015210.m01.exon06;Parent=he.00g015210.m01-v1.0.a1;
JABWEG010000011.1	GenSAS_63493a1a2e90c-publish	CDS	254265	255340	.	-	1	ID=he.00g015210.m01.CDS06-v1.0.a1;Name=he.00g015210.m01.CDS06;Parent=he.00g015210.m01-v1.0.a1;
JABWEG010000011.1	GenSAS_63493a1a2e90c-publish	exon	255380	255392	.	-	.	ID=he.00g015210.m01.exon07-v1.0.a1;Name=he.00g015210.m01.exon07;Parent=he.00g015210.m01-v1.0.a1;
JABWEG010000011.1	GenSAS_63493a1a2e90c-publish	CDS	255380	255392	.	-	0	ID=he.00g015210.m01.CDS07-v1.0.a1;Name=he.00g015210.m01.CDS07;Parent=he.00g015210.m01-v1.0.a1;
JABWEG010000011.1	GenSAS_63493a1a2e90c-publish	gene	257050	259250	.	-	.	ID=he.00g015220-v1.0.a1;Name=he.00g015220;
JABWEG010000011.1	GenSAS_63493a1a2e90c-publish	mRNA	257050	259250	21995.00	-	.	ID=he.00g015220.m01-v1.0.a1;Name=he.00g015220.m01;Parent=he.00g015220-v1.0.a1;
JABWEG010000011.1	GenSAS_63493a1a2e90c-publish	exon	257050	258408	.	-	.	ID=he.00g015220.m01.exon01-v1.0.a1;Name=he.00g015220.m01.exon01;Parent=he.00g015220.m01-v1.0.a1;
JABWEG010000011.1	GenSAS_63493a1a2e90c-publish	CDS	257050	258408	.	-	0	ID=he.00g015220.m01.CDS01-v1.0.a1;Name=he.00g015220.m01.CDS01;Parent=he.00g015220.m01-v1.0.a1;
JABWEG010000011.1	GenSAS_63493a1a2e90c-publish	exon	258459	259250	.	-	.	ID=he.00g015220.m01.exon02-v1.0.a1;Name=he.00g015220.m01.exon02;Parent=he.00g015220.m01-v1.0.a1;
JABWEG010000011.1	GenSAS_63493a1a2e90c-publish	CDS	258459	259250	.	-	0	ID=he.00g015220.m01.CDS02-v1.0.a1;Name=he.00g015220.m01.CDS02;Parent=he.00g015220.m01-v1.0.a1;
JABWEG010000011.1	GenSAS_63493a1a2e90c-publish	gene	261280	261873	.	+	.	ID=he.00g015230-v1.0.a1;Name=he.00g015230;
JABWEG010000011.1	GenSAS_63493a1a2e90c-publish	mRNA	261280	261873	5925.00	+	.	ID=he.00g015230.m01-v1.0.a1;Name=he.00g015230.m01;Parent=he.00g015230-v1.0.a1;
JABWEG010000011.1	GenSAS_63493a1a2e90c-publish	exon	261280	261443	.	+	.	ID=he.00g015230.m01.exon01-v1.0.a1;Name=he.00g015230.m01.exon01;Parent=he.00g015230.m01-v1.0.a1;
JABWEG010000011.1	GenSAS_63493a1a2e90c-publish	CDS	261280	261443	.	+	0	ID=he.00g015230.m01.CDS01-v1.0.a1;Name=he.00g015230.m01.CDS01;Parent=he.00g015230.m01-v1.0.a1;
JABWEG010000011.1	GenSAS_63493a1a2e90c-publish	exon	261495	261873	.	+	.	ID=he.00g015230.m01.exon02-v1.0.a1;Name=he.00g015230.m01.exon02;Parent=he.00g015230.m01-v1.0.a1;
JABWEG010000011.1	GenSAS_63493a1a2e90c-publish	CDS	261495	261873	.	+	2	ID=he.00g015230.m01.CDS02-v1.0.a1;Name=he.00g015230.m01.CDS02;Parent=he.00g015230.m01-v1.0.a1;
JABWEG010000011.1	GenSAS_63493a1a2e90c-publish	gene	263099	266922	.	-	.	ID=he.00g015240-v1.0.a1;Name=he.00g015240;
JABWEG010000011.1	GenSAS_63493a1a2e90c-publish	mRNA	263099	266922	34145.00	-	.	ID=he.00g015240.m01-v1.0.a1;Name=he.00g015240.m01;Parent=he.00g015240-v1.0.a1;
JABWEG010000011.1	GenSAS_63493a1a2e90c-publish	exon	263099	263255	.	-	.	ID=he.00g015240.m01.exon01-v1.0.a1;Name=he.00g015240.m01.exon01;Parent=he.00g015240.m01-v1.0.a1;
JABWEG010000011.1	GenSAS_63493a1a2e90c-publish	CDS	263099	263255	.	-	2	ID=he.00g015240.m01.CDS01-v1.0.a1;Name=he.00g015240.m01.CDS01;Parent=he.00g015240.m01-v1.0.a1;
JABWEG010000011.1	GenSAS_63493a1a2e90c-publish	exon	263918	266922	.	-	.	ID=he.00g015240.m01.exon02-v1.0.a1;Name=he.00g015240.m01.exon02;Parent=he.00g015240.m01-v1.0.a1;
JABWEG010000011.1	GenSAS_63493a1a2e90c-publish	CDS	263918	266922	.	-	0	ID=he.00g015240.m01.CDS02-v1.0.a1;Name=he.00g015240.m01.CDS02;Parent=he.00g015240.m01-v1.0.a1;
JABWEG010000011.1	GenSAS_63493a1a2e90c-publish	gene	270610	274970	.	-	.	ID=he.00g015250-v1.0.a1;Name=he.00g015250;
JABWEG010000011.1	GenSAS_63493a1a2e90c-publish	mRNA	270610	274970	38965.00	-	.	ID=he.00g015250.m01-v1.0.a1;Name=he.00g015250.m01;Parent=he.00g015250-v1.0.a1;
JABWEG010000011.1	GenSAS_63493a1a2e90c-publish	exon	270610	270639	.	-	.	ID=he.00g015250.m01.exon01-v1.0.a1;Name=he.00g015250.m01.exon01;Parent=he.00g015250.m01-v1.0.a1;
JABWEG010000011.1	GenSAS_63493a1a2e90c-publish	CDS	270610	270639	.	-	0	ID=he.00g015250.m01.CDS01-v1.0.a1;Name=he.00g015250.m01.CDS01;Parent=he.00g015250.m01-v1.0.a1;
JABWEG010000011.1	GenSAS_63493a1a2e90c-publish	exon	270687	274970	.	-	.	ID=he.00g015250.m01.exon02-v1.0.a1;Name=he.00g015250.m01.exon02;Parent=he.00g015250.m01-v1.0.a1;
JABWEG010000011.1	GenSAS_63493a1a2e90c-publish	CDS	270687	274970	.	-	0	ID=he.00g015250.m01.CDS02-v1.0.a1;Name=he.00g015250.m01.CDS02;Parent=he.00g015250.m01-v1.0.a1;
JABWEG010000011.1	GenSAS_63493a1a2e90c-publish	gene	275750	282078	.	+	.	ID=he.00g015260-v1.0.a1;Name=he.00g015260;
JABWEG010000011.1	GenSAS_63493a1a2e90c-publish	mRNA	275750	282078	853695.00	+	.	ID=he.00g015260.m01-v1.0.a1;Name=he.00g015260.m01;Parent=he.00g015260-v1.0.a1;
JABWEG010000011.1	GenSAS_63493a1a2e90c-publish	exon	275750	276695	.	+	.	ID=he.00g015260.m01.exon01-v1.0.a1;Name=he.00g015260.m01.exon01;Parent=he.00g015260.m01-v1.0.a1;
JABWEG010000011.1	GenSAS_63493a1a2e90c-publish	CDS	275750	276695	.	+	0	ID=he.00g015260.m01.CDS01-v1.0.a1;Name=he.00g015260.m01.CDS01;Parent=he.00g015260.m01-v1.0.a1;
JABWEG010000011.1	GenSAS_63493a1a2e90c-publish	exon	276747	277012	.	+	.	ID=he.00g015260.m01.exon02-v1.0.a1;Name=he.00g015260.m01.exon02;Parent=he.00g015260.m01-v1.0.a1;
JABWEG010000011.1	GenSAS_63493a1a2e90c-publish	CDS	276747	277012	.	+	1	ID=he.00g015260.m01.CDS02-v1.0.a1;Name=he.00g015260.m01.CDS02;Parent=he.00g015260.m01-v1.0.a1;
JABWEG010000011.1	GenSAS_63493a1a2e90c-publish	exon	277067	278743	.	+	.	ID=he.00g015260.m01.exon03-v1.0.a1;Name=he.00g015260.m01.exon03;Parent=he.00g015260.m01-v1.0.a1;
JABWEG010000011.1	GenSAS_63493a1a2e90c-publish	CDS	277067	278743	.	+	0	ID=he.00g015260.m01.CDS03-v1.0.a1;Name=he.00g015260.m01.CDS03;Parent=he.00g015260.m01-v1.0.a1;
JABWEG010000011.1	GenSAS_63493a1a2e90c-publish	exon	278812	279065	.	+	.	ID=he.00g015260.m01.exon04-v1.0.a1;Name=he.00g015260.m01.exon04;Parent=he.00g015260.m01-v1.0.a1;
JABWEG010000011.1	GenSAS_63493a1a2e90c-publish	CDS	278812	279065	.	+	0	ID=he.00g015260.m01.CDS04-v1.0.a1;Name=he.00g015260.m01.CDS04;Parent=he.00g015260.m01-v1.0.a1;
JABWEG010000011.1	GenSAS_63493a1a2e90c-publish	exon	279125	279395	.	+	.	ID=he.00g015260.m01.exon05-v1.0.a1;Name=he.00g015260.m01.exon05;Parent=he.00g015260.m01-v1.0.a1;
JABWEG010000011.1	GenSAS_63493a1a2e90c-publish	CDS	279125	279395	.	+	2	ID=he.00g015260.m01.CDS05-v1.0.a1;Name=he.00g015260.m01.CDS05;Parent=he.00g015260.m01-v1.0.a1;
JABWEG010000011.1	GenSAS_63493a1a2e90c-publish	exon	279459	280897	.	+	.	ID=he.00g015260.m01.exon06-v1.0.a1;Name=he.00g015260.m01.exon06;Parent=he.00g015260.m01-v1.0.a1;
JABWEG010000011.1	GenSAS_63493a1a2e90c-publish	CDS	279459	280897	.	+	0	ID=he.00g015260.m01.CDS06-v1.0.a1;Name=he.00g015260.m01.CDS06;Parent=he.00g015260.m01-v1.0.a1;
JABWEG010000011.1	GenSAS_63493a1a2e90c-publish	exon	280956	281439	.	+	.	ID=he.00g015260.m01.exon07-v1.0.a1;Name=he.00g015260.m01.exon07;Parent=he.00g015260.m01-v1.0.a1;
JABWEG010000011.1	GenSAS_63493a1a2e90c-publish	CDS	280956	281439	.	+	2	ID=he.00g015260.m01.CDS07-v1.0.a1;Name=he.00g015260.m01.CDS07;Parent=he.00g015260.m01-v1.0.a1;
JABWEG010000011.1	GenSAS_63493a1a2e90c-publish	exon	281498	281645	.	+	.	ID=he.00g015260.m01.exon08-v1.0.a1;Name=he.00g015260.m01.exon08;Parent=he.00g015260.m01-v1.0.a1;
JABWEG010000011.1	GenSAS_63493a1a2e90c-publish	CDS	281498	281645	.	+	0	ID=he.00g015260.m01.CDS08-v1.0.a1;Name=he.00g015260.m01.CDS08;Parent=he.00g015260.m01-v1.0.a1;
JABWEG010000011.1	GenSAS_63493a1a2e90c-publish	exon	281708	282078	.	+	.	ID=he.00g015260.m01.exon09-v1.0.a1;Name=he.00g015260.m01.exon09;Parent=he.00g015260.m01-v1.0.a1;
JABWEG010000011.1	GenSAS_63493a1a2e90c-publish	CDS	281708	282078	.	+	1	ID=he.00g015260.m01.CDS09-v1.0.a1;Name=he.00g015260.m01.CDS09;Parent=he.00g015260.m01-v1.0.a1;
JABWEG010000011.1	GenSAS_63493a1a2e90c-publish	gene	282606	284271	.	+	.	ID=he.00g015270-v1.0.a1;Name=he.00g015270;
JABWEG010000011.1	GenSAS_63493a1a2e90c-publish	mRNA	282606	284271	317515.00	+	.	ID=he.00g015270.m01-v1.0.a1;Name=he.00g015270.m01;Parent=he.00g015270-v1.0.a1;
JABWEG010000011.1	GenSAS_63493a1a2e90c-publish	exon	282606	283165	.	+	.	ID=he.00g015270.m01.exon01-v1.0.a1;Name=he.00g015270.m01.exon01;Parent=he.00g015270.m01-v1.0.a1;
JABWEG010000011.1	GenSAS_63493a1a2e90c-publish	CDS	282606	283165	.	+	0	ID=he.00g015270.m01.CDS01-v1.0.a1;Name=he.00g015270.m01.CDS01;Parent=he.00g015270.m01-v1.0.a1;
JABWEG010000011.1	GenSAS_63493a1a2e90c-publish	exon	283220	283999	.	+	.	ID=he.00g015270.m01.exon02-v1.0.a1;Name=he.00g015270.m01.exon02;Parent=he.00g015270.m01-v1.0.a1;
JABWEG010000011.1	GenSAS_63493a1a2e90c-publish	CDS	283220	283999	.	+	2	ID=he.00g015270.m01.CDS02-v1.0.a1;Name=he.00g015270.m01.CDS02;Parent=he.00g015270.m01-v1.0.a1;
JABWEG010000011.1	GenSAS_63493a1a2e90c-publish	exon	284061	284271	.	+	.	ID=he.00g015270.m01.exon03-v1.0.a1;Name=he.00g015270.m01.exon03;Parent=he.00g015270.m01-v1.0.a1;
JABWEG010000011.1	GenSAS_63493a1a2e90c-publish	CDS	284061	284271	.	+	2	ID=he.00g015270.m01.CDS03-v1.0.a1;Name=he.00g015270.m01.CDS03;Parent=he.00g015270.m01-v1.0.a1;
JABWEG010000011.1	GenSAS_63493a1a2e90c-publish	gene	285620	286454	.	-	.	ID=he.00g015280-v1.0.a1;Name=he.00g015280;
JABWEG010000011.1	GenSAS_63493a1a2e90c-publish	mRNA	285620	286454	8290.00	-	.	ID=he.00g015280.m01-v1.0.a1;Name=he.00g015280.m01;Parent=he.00g015280-v1.0.a1;
JABWEG010000011.1	GenSAS_63493a1a2e90c-publish	exon	285620	286282	.	-	.	ID=he.00g015280.m01.exon01-v1.0.a1;Name=he.00g015280.m01.exon01;Parent=he.00g015280.m01-v1.0.a1;
JABWEG010000011.1	GenSAS_63493a1a2e90c-publish	CDS	285620	286282	.	-	0	ID=he.00g015280.m01.CDS01-v1.0.a1;Name=he.00g015280.m01.CDS01;Parent=he.00g015280.m01-v1.0.a1;
JABWEG010000011.1	GenSAS_63493a1a2e90c-publish	exon	286362	286454	.	-	.	ID=he.00g015280.m01.exon02-v1.0.a1;Name=he.00g015280.m01.exon02;Parent=he.00g015280.m01-v1.0.a1;
JABWEG010000011.1	GenSAS_63493a1a2e90c-publish	CDS	286362	286454	.	-	0	ID=he.00g015280.m01.CDS02-v1.0.a1;Name=he.00g015280.m01.CDS02;Parent=he.00g015280.m01-v1.0.a1;
JABWEG010000011.1	GenSAS_63493a1a2e90c-publish	gene	289304	290376	.	-	.	ID=he.00g015290-v1.0.a1;Name=he.00g015290;
JABWEG010000011.1	GenSAS_63493a1a2e90c-publish	mRNA	289304	290376	10715.00	-	.	ID=he.00g015290.m01-v1.0.a1;Name=he.00g015290.m01;Parent=he.00g015290-v1.0.a1;
JABWEG010000011.1	GenSAS_63493a1a2e90c-publish	exon	289304	289823	.	-	.	ID=he.00g015290.m01.exon01-v1.0.a1;Name=he.00g015290.m01.exon01;Parent=he.00g015290.m01-v1.0.a1;
JABWEG010000011.1	GenSAS_63493a1a2e90c-publish	CDS	289304	289823	.	-	2	ID=he.00g015290.m01.CDS01-v1.0.a1;Name=he.00g015290.m01.CDS01;Parent=he.00g015290.m01-v1.0.a1;
JABWEG010000011.1	GenSAS_63493a1a2e90c-publish	exon	289877	290376	.	-	.	ID=he.00g015290.m01.exon02-v1.0.a1;Name=he.00g015290.m01.exon02;Parent=he.00g015290.m01-v1.0.a1;
JABWEG010000011.1	GenSAS_63493a1a2e90c-publish	CDS	289877	290376	.	-	0	ID=he.00g015290.m01.CDS02-v1.0.a1;Name=he.00g015290.m01.CDS02;Parent=he.00g015290.m01-v1.0.a1;
JABWEG010000011.1	GenSAS_63493a1a2e90c-publish	gene	292327	296075	.	+	.	ID=he.00g015300-v1.0.a1;Name=he.00g015300;
JABWEG010000011.1	GenSAS_63493a1a2e90c-publish	mRNA	292327	296075	592675.00	+	.	ID=he.00g015300.m01-v1.0.a1;Name=he.00g015300.m01;Parent=he.00g015300-v1.0.a1;
JABWEG010000011.1	GenSAS_63493a1a2e90c-publish	exon	292327	292383	.	+	.	ID=he.00g015300.m01.exon01-v1.0.a1;Name=he.00g015300.m01.exon01;Parent=he.00g015300.m01-v1.0.a1;
JABWEG010000011.1	GenSAS_63493a1a2e90c-publish	CDS	292327	292383	.	+	0	ID=he.00g015300.m01.CDS01-v1.0.a1;Name=he.00g015300.m01.CDS01;Parent=he.00g015300.m01-v1.0.a1;
JABWEG010000011.1	GenSAS_63493a1a2e90c-publish	exon	292447	292632	.	+	.	ID=he.00g015300.m01.exon02-v1.0.a1;Name=he.00g015300.m01.exon02;Parent=he.00g015300.m01-v1.0.a1;
JABWEG010000011.1	GenSAS_63493a1a2e90c-publish	CDS	292447	292632	.	+	0	ID=he.00g015300.m01.CDS02-v1.0.a1;Name=he.00g015300.m01.CDS02;Parent=he.00g015300.m01-v1.0.a1;
JABWEG010000011.1	GenSAS_63493a1a2e90c-publish	exon	292686	292794	.	+	.	ID=he.00g015300.m01.exon03-v1.0.a1;Name=he.00g015300.m01.exon03;Parent=he.00g015300.m01-v1.0.a1;
JABWEG010000011.1	GenSAS_63493a1a2e90c-publish	CDS	292686	292794	.	+	0	ID=he.00g015300.m01.CDS03-v1.0.a1;Name=he.00g015300.m01.CDS03;Parent=he.00g015300.m01-v1.0.a1;
JABWEG010000011.1	GenSAS_63493a1a2e90c-publish	exon	292844	292998	.	+	.	ID=he.00g015300.m01.exon04-v1.0.a1;Name=he.00g015300.m01.exon04;Parent=he.00g015300.m01-v1.0.a1;
JABWEG010000011.1	GenSAS_63493a1a2e90c-publish	CDS	292844	292998	.	+	1	ID=he.00g015300.m01.CDS04-v1.0.a1;Name=he.00g015300.m01.CDS04;Parent=he.00g015300.m01-v1.0.a1;
JABWEG010000011.1	GenSAS_63493a1a2e90c-publish	exon	293055	293164	.	+	.	ID=he.00g015300.m01.exon05-v1.0.a1;Name=he.00g015300.m01.exon05;Parent=he.00g015300.m01-v1.0.a1;
JABWEG010000011.1	GenSAS_63493a1a2e90c-publish	CDS	293055	293164	.	+	0	ID=he.00g015300.m01.CDS05-v1.0.a1;Name=he.00g015300.m01.CDS05;Parent=he.00g015300.m01-v1.0.a1;
JABWEG010000011.1	GenSAS_63493a1a2e90c-publish	exon	293220	293400	.	+	.	ID=he.00g015300.m01.exon06-v1.0.a1;Name=he.00g015300.m01.exon06;Parent=he.00g015300.m01-v1.0.a1;
JABWEG010000011.1	GenSAS_63493a1a2e90c-publish	CDS	293220	293400	.	+	2	ID=he.00g015300.m01.CDS06-v1.0.a1;Name=he.00g015300.m01.CDS06;Parent=he.00g015300.m01-v1.0.a1;
JABWEG010000011.1	GenSAS_63493a1a2e90c-publish	exon	293457	293689	.	+	.	ID=he.00g015300.m01.exon07-v1.0.a1;Name=he.00g015300.m01.exon07;Parent=he.00g015300.m01-v1.0.a1;
JABWEG010000011.1	GenSAS_63493a1a2e90c-publish	CDS	293457	293689	.	+	0	ID=he.00g015300.m01.CDS07-v1.0.a1;Name=he.00g015300.m01.CDS07;Parent=he.00g015300.m01-v1.0.a1;
JABWEG010000011.1	GenSAS_63493a1a2e90c-publish	exon	293745	293890	.	+	.	ID=he.00g015300.m01.exon08-v1.0.a1;Name=he.00g015300.m01.exon08;Parent=he.00g015300.m01-v1.0.a1;
JABWEG010000011.1	GenSAS_63493a1a2e90c-publish	CDS	293745	293890	.	+	2	ID=he.00g015300.m01.CDS08-v1.0.a1;Name=he.00g015300.m01.CDS08;Parent=he.00g015300.m01-v1.0.a1;
JABWEG010000011.1	GenSAS_63493a1a2e90c-publish	exon	293942	293998	.	+	.	ID=he.00g015300.m01.exon09-v1.0.a1;Name=he.00g015300.m01.exon09;Parent=he.00g015300.m01-v1.0.a1;
JABWEG010000011.1	GenSAS_63493a1a2e90c-publish	CDS	293942	293998	.	+	1	ID=he.00g015300.m01.CDS09-v1.0.a1;Name=he.00g015300.m01.CDS09;Parent=he.00g015300.m01-v1.0.a1;
JABWEG010000011.1	GenSAS_63493a1a2e90c-publish	exon	294052	294125	.	+	.	ID=he.00g015300.m01.exon10-v1.0.a1;Name=he.00g015300.m01.exon10;Parent=he.00g015300.m01-v1.0.a1;
JABWEG010000011.1	GenSAS_63493a1a2e90c-publish	CDS	294052	294125	.	+	1	ID=he.00g015300.m01.CDS10-v1.0.a1;Name=he.00g015300.m01.CDS10;Parent=he.00g015300.m01-v1.0.a1;
JABWEG010000011.1	GenSAS_63493a1a2e90c-publish	exon	294179	294240	.	+	.	ID=he.00g015300.m01.exon11-v1.0.a1;Name=he.00g015300.m01.exon11;Parent=he.00g015300.m01-v1.0.a1;
JABWEG010000011.1	GenSAS_63493a1a2e90c-publish	CDS	294179	294240	.	+	0	ID=he.00g015300.m01.CDS11-v1.0.a1;Name=he.00g015300.m01.CDS11;Parent=he.00g015300.m01-v1.0.a1;
JABWEG010000011.1	GenSAS_63493a1a2e90c-publish	exon	294315	294441	.	+	.	ID=he.00g015300.m01.exon12-v1.0.a1;Name=he.00g015300.m01.exon12;Parent=he.00g015300.m01-v1.0.a1;
JABWEG010000011.1	GenSAS_63493a1a2e90c-publish	CDS	294315	294441	.	+	2	ID=he.00g015300.m01.CDS12-v1.0.a1;Name=he.00g015300.m01.CDS12;Parent=he.00g015300.m01-v1.0.a1;
JABWEG010000011.1	GenSAS_63493a1a2e90c-publish	exon	294526	294681	.	+	.	ID=he.00g015300.m01.exon13-v1.0.a1;Name=he.00g015300.m01.exon13;Parent=he.00g015300.m01-v1.0.a1;
JABWEG010000011.1	GenSAS_63493a1a2e90c-publish	CDS	294526	294681	.	+	0	ID=he.00g015300.m01.CDS13-v1.0.a1;Name=he.00g015300.m01.CDS13;Parent=he.00g015300.m01-v1.0.a1;
JABWEG010000011.1	GenSAS_63493a1a2e90c-publish	exon	294756	294852	.	+	.	ID=he.00g015300.m01.exon14-v1.0.a1;Name=he.00g015300.m01.exon14;Parent=he.00g015300.m01-v1.0.a1;
JABWEG010000011.1	GenSAS_63493a1a2e90c-publish	CDS	294756	294852	.	+	0	ID=he.00g015300.m01.CDS14-v1.0.a1;Name=he.00g015300.m01.CDS14;Parent=he.00g015300.m01-v1.0.a1;
JABWEG010000011.1	GenSAS_63493a1a2e90c-publish	exon	294942	295098	.	+	.	ID=he.00g015300.m01.exon15-v1.0.a1;Name=he.00g015300.m01.exon15;Parent=he.00g015300.m01-v1.0.a1;
JABWEG010000011.1	GenSAS_63493a1a2e90c-publish	CDS	294942	295098	.	+	1	ID=he.00g015300.m01.CDS15-v1.0.a1;Name=he.00g015300.m01.CDS15;Parent=he.00g015300.m01-v1.0.a1;
JABWEG010000011.1	GenSAS_63493a1a2e90c-publish	exon	295153	295191	.	+	.	ID=he.00g015300.m01.exon16-v1.0.a1;Name=he.00g015300.m01.exon16;Parent=he.00g015300.m01-v1.0.a1;
JABWEG010000011.1	GenSAS_63493a1a2e90c-publish	CDS	295153	295191	.	+	2	ID=he.00g015300.m01.CDS16-v1.0.a1;Name=he.00g015300.m01.CDS16;Parent=he.00g015300.m01-v1.0.a1;
JABWEG010000011.1	GenSAS_63493a1a2e90c-publish	exon	295241	296075	.	+	.	ID=he.00g015300.m01.exon17-v1.0.a1;Name=he.00g015300.m01.exon17;Parent=he.00g015300.m01-v1.0.a1;
JABWEG010000011.1	GenSAS_63493a1a2e90c-publish	CDS	295241	296075	.	+	2	ID=he.00g015300.m01.CDS17-v1.0.a1;Name=he.00g015300.m01.CDS17;Parent=he.00g015300.m01-v1.0.a1;
JABWEG010000011.1	GenSAS_63493a1a2e90c-publish	gene	296504	297010	.	-	.	ID=he.00g015310-v1.0.a1;Name=he.00g015310;
JABWEG010000011.1	GenSAS_63493a1a2e90c-publish	mRNA	296504	297010	5055.00	-	.	ID=he.00g015310.m01-v1.0.a1;Name=he.00g015310.m01;Parent=he.00g015310-v1.0.a1;
JABWEG010000011.1	GenSAS_63493a1a2e90c-publish	exon	296504	297010	.	-	.	ID=he.00g015310.m01.exon01-v1.0.a1;Name=he.00g015310.m01.exon01;Parent=he.00g015310.m01-v1.0.a1;
JABWEG010000011.1	GenSAS_63493a1a2e90c-publish	CDS	296504	297010	.	-	0	ID=he.00g015310.m01.CDS01-v1.0.a1;Name=he.00g015310.m01.CDS01;Parent=he.00g015310.m01-v1.0.a1;
JABWEG010000011.1	GenSAS_63493a1a2e90c-publish	gene	299233	303481	.	+	.	ID=he.00g015320-v1.0.a1;Name=he.00g015320;
JABWEG010000011.1	GenSAS_63493a1a2e90c-publish	mRNA	299233	303481	85495.00	+	.	ID=he.00g015320.m01-v1.0.a1;Name=he.00g015320.m01;Parent=he.00g015320-v1.0.a1;
JABWEG010000011.1	GenSAS_63493a1a2e90c-publish	exon	299233	299391	.	+	.	ID=he.00g015320.m01.exon01-v1.0.a1;Name=he.00g015320.m01.exon01;Parent=he.00g015320.m01-v1.0.a1;
JABWEG010000011.1	GenSAS_63493a1a2e90c-publish	CDS	299233	299391	.	+	0	ID=he.00g015320.m01.CDS01-v1.0.a1;Name=he.00g015320.m01.CDS01;Parent=he.00g015320.m01-v1.0.a1;
JABWEG010000011.1	GenSAS_63493a1a2e90c-publish	exon	299443	299927	.	+	.	ID=he.00g015320.m01.exon02-v1.0.a1;Name=he.00g015320.m01.exon02;Parent=he.00g015320.m01-v1.0.a1;
JABWEG010000011.1	GenSAS_63493a1a2e90c-publish	CDS	299443	299927	.	+	0	ID=he.00g015320.m01.CDS02-v1.0.a1;Name=he.00g015320.m01.CDS02;Parent=he.00g015320.m01-v1.0.a1;
JABWEG010000011.1	GenSAS_63493a1a2e90c-publish	exon	299996	300356	.	+	.	ID=he.00g015320.m01.exon03-v1.0.a1;Name=he.00g015320.m01.exon03;Parent=he.00g015320.m01-v1.0.a1;
JABWEG010000011.1	GenSAS_63493a1a2e90c-publish	CDS	299996	300356	.	+	2	ID=he.00g015320.m01.CDS03-v1.0.a1;Name=he.00g015320.m01.CDS03;Parent=he.00g015320.m01-v1.0.a1;
JABWEG010000011.1	GenSAS_63493a1a2e90c-publish	exon	300413	301301	.	+	.	ID=he.00g015320.m01.exon04-v1.0.a1;Name=he.00g015320.m01.exon04;Parent=he.00g015320.m01-v1.0.a1;
JABWEG010000011.1	GenSAS_63493a1a2e90c-publish	CDS	300413	301301	.	+	0	ID=he.00g015320.m01.CDS04-v1.0.a1;Name=he.00g015320.m01.CDS04;Parent=he.00g015320.m01-v1.0.a1;
JABWEG010000011.1	GenSAS_63493a1a2e90c-publish	exon	301364	301436	.	+	.	ID=he.00g015320.m01.exon05-v1.0.a1;Name=he.00g015320.m01.exon05;Parent=he.00g015320.m01-v1.0.a1;
JABWEG010000011.1	GenSAS_63493a1a2e90c-publish	CDS	301364	301436	.	+	1	ID=he.00g015320.m01.CDS05-v1.0.a1;Name=he.00g015320.m01.CDS05;Parent=he.00g015320.m01-v1.0.a1;
JABWEG010000011.1	GenSAS_63493a1a2e90c-publish	exon	301551	301663	.	+	.	ID=he.00g015320.m01.exon06-v1.0.a1;Name=he.00g015320.m01.exon06;Parent=he.00g015320.m01-v1.0.a1;
JABWEG010000011.1	GenSAS_63493a1a2e90c-publish	CDS	301551	301663	.	+	2	ID=he.00g015320.m01.CDS06-v1.0.a1;Name=he.00g015320.m01.CDS06;Parent=he.00g015320.m01-v1.0.a1;
JABWEG010000011.1	GenSAS_63493a1a2e90c-publish	exon	302054	302115	.	+	.	ID=he.00g015320.m01.exon07-v1.0.a1;Name=he.00g015320.m01.exon07;Parent=he.00g015320.m01-v1.0.a1;
JABWEG010000011.1	GenSAS_63493a1a2e90c-publish	CDS	302054	302115	.	+	1	ID=he.00g015320.m01.CDS07-v1.0.a1;Name=he.00g015320.m01.CDS07;Parent=he.00g015320.m01-v1.0.a1;
JABWEG010000011.1	GenSAS_63493a1a2e90c-publish	exon	302174	303481	.	+	.	ID=he.00g015320.m01.exon08-v1.0.a1;Name=he.00g015320.m01.exon08;Parent=he.00g015320.m01-v1.0.a1;
JABWEG010000011.1	GenSAS_63493a1a2e90c-publish	CDS	302174	303481	.	+	0	ID=he.00g015320.m01.CDS08-v1.0.a1;Name=he.00g015320.m01.CDS08;Parent=he.00g015320.m01-v1.0.a1;
JABWEG010000011.1	GenSAS_63493a1a2e90c-publish	gene	304023	305692	.	-	.	ID=he.00g015330-v1.0.a1;Name=he.00g015330;
JABWEG010000011.1	GenSAS_63493a1a2e90c-publish	mRNA	304023	305692	16685.00	-	.	ID=he.00g015330.m01-v1.0.a1;Name=he.00g015330.m01;Parent=he.00g015330-v1.0.a1;
JABWEG010000011.1	GenSAS_63493a1a2e90c-publish	exon	304023	305483	.	-	.	ID=he.00g015330.m01.exon01-v1.0.a1;Name=he.00g015330.m01.exon01;Parent=he.00g015330.m01-v1.0.a1;
JABWEG010000011.1	GenSAS_63493a1a2e90c-publish	CDS	304023	305483	.	-	0	ID=he.00g015330.m01.CDS01-v1.0.a1;Name=he.00g015330.m01.CDS01;Parent=he.00g015330.m01-v1.0.a1;
JABWEG010000011.1	GenSAS_63493a1a2e90c-publish	exon	305556	305617	.	-	.	ID=he.00g015330.m01.exon02-v1.0.a1;Name=he.00g015330.m01.exon02;Parent=he.00g015330.m01-v1.0.a1;
JABWEG010000011.1	GenSAS_63493a1a2e90c-publish	CDS	305556	305617	.	-	1	ID=he.00g015330.m01.CDS02-v1.0.a1;Name=he.00g015330.m01.CDS02;Parent=he.00g015330.m01-v1.0.a1;
JABWEG010000011.1	GenSAS_63493a1a2e90c-publish	exon	305686	305692	.	-	.	ID=he.00g015330.m01.exon03-v1.0.a1;Name=he.00g015330.m01.exon03;Parent=he.00g015330.m01-v1.0.a1;
JABWEG010000011.1	GenSAS_63493a1a2e90c-publish	CDS	305686	305692	.	-	0	ID=he.00g015330.m01.CDS03-v1.0.a1;Name=he.00g015330.m01.CDS03;Parent=he.00g015330.m01-v1.0.a1;
JABWEG010000011.1	GenSAS_63493a1a2e90c-publish	gene	306475	308231	.	-	.	ID=he.00g015340-v1.0.a1;Name=he.00g015340;
JABWEG010000011.1	GenSAS_63493a1a2e90c-publish	mRNA	306475	308231	17555.00	-	.	ID=he.00g015340.m01-v1.0.a1;Name=he.00g015340.m01;Parent=he.00g015340-v1.0.a1;
JABWEG010000011.1	GenSAS_63493a1a2e90c-publish	exon	306475	308028	.	-	.	ID=he.00g015340.m01.exon01-v1.0.a1;Name=he.00g015340.m01.exon01;Parent=he.00g015340.m01-v1.0.a1;
JABWEG010000011.1	GenSAS_63493a1a2e90c-publish	CDS	306475	308028	.	-	0	ID=he.00g015340.m01.CDS01-v1.0.a1;Name=he.00g015340.m01.CDS01;Parent=he.00g015340.m01-v1.0.a1;
JABWEG010000011.1	GenSAS_63493a1a2e90c-publish	exon	308100	308161	.	-	.	ID=he.00g015340.m01.exon02-v1.0.a1;Name=he.00g015340.m01.exon02;Parent=he.00g015340.m01-v1.0.a1;
JABWEG010000011.1	GenSAS_63493a1a2e90c-publish	CDS	308100	308161	.	-	1	ID=he.00g015340.m01.CDS02-v1.0.a1;Name=he.00g015340.m01.CDS02;Parent=he.00g015340.m01-v1.0.a1;
JABWEG010000011.1	GenSAS_63493a1a2e90c-publish	exon	308225	308231	.	-	.	ID=he.00g015340.m01.exon03-v1.0.a1;Name=he.00g015340.m01.exon03;Parent=he.00g015340.m01-v1.0.a1;
JABWEG010000011.1	GenSAS_63493a1a2e90c-publish	CDS	308225	308231	.	-	0	ID=he.00g015340.m01.CDS03-v1.0.a1;Name=he.00g015340.m01.CDS03;Parent=he.00g015340.m01-v1.0.a1;
JABWEG010000011.1	GenSAS_63493a1a2e90c-publish	gene	308774	309977	.	-	.	ID=he.00g015350-v1.0.a1;Name=he.00g015350;
JABWEG010000011.1	GenSAS_63493a1a2e90c-publish	mRNA	308774	309977	12025.00	-	.	ID=he.00g015350.m01-v1.0.a1;Name=he.00g015350.m01;Parent=he.00g015350-v1.0.a1;
JABWEG010000011.1	GenSAS_63493a1a2e90c-publish	exon	308774	308932	.	-	.	ID=he.00g015350.m01.exon01-v1.0.a1;Name=he.00g015350.m01.exon01;Parent=he.00g015350.m01-v1.0.a1;
JABWEG010000011.1	GenSAS_63493a1a2e90c-publish	CDS	308774	308932	.	-	0	ID=he.00g015350.m01.CDS01-v1.0.a1;Name=he.00g015350.m01.CDS01;Parent=he.00g015350.m01-v1.0.a1;
JABWEG010000011.1	GenSAS_63493a1a2e90c-publish	exon	308987	309094	.	-	.	ID=he.00g015350.m01.exon02-v1.0.a1;Name=he.00g015350.m01.exon02;Parent=he.00g015350.m01-v1.0.a1;
JABWEG010000011.1	GenSAS_63493a1a2e90c-publish	CDS	308987	309094	.	-	0	ID=he.00g015350.m01.CDS02-v1.0.a1;Name=he.00g015350.m01.CDS02;Parent=he.00g015350.m01-v1.0.a1;
JABWEG010000011.1	GenSAS_63493a1a2e90c-publish	exon	309149	309511	.	-	.	ID=he.00g015350.m01.exon03-v1.0.a1;Name=he.00g015350.m01.exon03;Parent=he.00g015350.m01-v1.0.a1;
JABWEG010000011.1	GenSAS_63493a1a2e90c-publish	CDS	309149	309511	.	-	0	ID=he.00g015350.m01.CDS03-v1.0.a1;Name=he.00g015350.m01.CDS03;Parent=he.00g015350.m01-v1.0.a1;
JABWEG010000011.1	GenSAS_63493a1a2e90c-publish	exon	309573	309664	.	-	.	ID=he.00g015350.m01.exon04-v1.0.a1;Name=he.00g015350.m01.exon04;Parent=he.00g015350.m01-v1.0.a1;
JABWEG010000011.1	GenSAS_63493a1a2e90c-publish	CDS	309573	309664	.	-	1	ID=he.00g015350.m01.CDS04-v1.0.a1;Name=he.00g015350.m01.CDS04;Parent=he.00g015350.m01-v1.0.a1;
JABWEG010000011.1	GenSAS_63493a1a2e90c-publish	exon	309724	309798	.	-	.	ID=he.00g015350.m01.exon05-v1.0.a1;Name=he.00g015350.m01.exon05;Parent=he.00g015350.m01-v1.0.a1;
JABWEG010000011.1	GenSAS_63493a1a2e90c-publish	CDS	309724	309798	.	-	1	ID=he.00g015350.m01.CDS05-v1.0.a1;Name=he.00g015350.m01.CDS05;Parent=he.00g015350.m01-v1.0.a1;
JABWEG010000011.1	GenSAS_63493a1a2e90c-publish	exon	309859	309892	.	-	.	ID=he.00g015350.m01.exon06-v1.0.a1;Name=he.00g015350.m01.exon06;Parent=he.00g015350.m01-v1.0.a1;
JABWEG010000011.1	GenSAS_63493a1a2e90c-publish	CDS	309859	309892	.	-	0	ID=he.00g015350.m01.CDS06-v1.0.a1;Name=he.00g015350.m01.CDS06;Parent=he.00g015350.m01-v1.0.a1;
JABWEG010000011.1	GenSAS_63493a1a2e90c-publish	exon	309948	309977	.	-	.	ID=he.00g015350.m01.exon07-v1.0.a1;Name=he.00g015350.m01.exon07;Parent=he.00g015350.m01-v1.0.a1;
JABWEG010000011.1	GenSAS_63493a1a2e90c-publish	CDS	309948	309977	.	-	0	ID=he.00g015350.m01.CDS07-v1.0.a1;Name=he.00g015350.m01.CDS07;Parent=he.00g015350.m01-v1.0.a1;
JABWEG010000011.1	GenSAS_63493a1a2e90c-publish	gene	310278	311579	.	+	.	ID=he.00g015360-v1.0.a1;Name=he.00g015360;
JABWEG010000011.1	GenSAS_63493a1a2e90c-publish	mRNA	310278	311579	72225.00	+	.	ID=he.00g015360.m01-v1.0.a1;Name=he.00g015360.m01;Parent=he.00g015360-v1.0.a1;
JABWEG010000011.1	GenSAS_63493a1a2e90c-publish	exon	310278	310295	.	+	.	ID=he.00g015360.m01.exon01-v1.0.a1;Name=he.00g015360.m01.exon01;Parent=he.00g015360.m01-v1.0.a1;
JABWEG010000011.1	GenSAS_63493a1a2e90c-publish	CDS	310278	310295	.	+	0	ID=he.00g015360.m01.CDS01-v1.0.a1;Name=he.00g015360.m01.CDS01;Parent=he.00g015360.m01-v1.0.a1;
JABWEG010000011.1	GenSAS_63493a1a2e90c-publish	exon	310344	311579	.	+	.	ID=he.00g015360.m01.exon02-v1.0.a1;Name=he.00g015360.m01.exon02;Parent=he.00g015360.m01-v1.0.a1;
JABWEG010000011.1	GenSAS_63493a1a2e90c-publish	CDS	310344	311579	.	+	0	ID=he.00g015360.m01.CDS02-v1.0.a1;Name=he.00g015360.m01.CDS02;Parent=he.00g015360.m01-v1.0.a1;
JABWEG010000011.1	GenSAS_63493a1a2e90c-publish	gene	312295	313413	.	+	.	ID=he.00g015370-v1.0.a1;Name=he.00g015370;
JABWEG010000011.1	GenSAS_63493a1a2e90c-publish	mRNA	312295	313413	355575.00	+	.	ID=he.00g015370.m01-v1.0.a1;Name=he.00g015370.m01;Parent=he.00g015370-v1.0.a1;
JABWEG010000011.1	GenSAS_63493a1a2e90c-publish	exon	312295	312556	.	+	.	ID=he.00g015370.m01.exon01-v1.0.a1;Name=he.00g015370.m01.exon01;Parent=he.00g015370.m01-v1.0.a1;
JABWEG010000011.1	GenSAS_63493a1a2e90c-publish	CDS	312295	312556	.	+	0	ID=he.00g015370.m01.CDS01-v1.0.a1;Name=he.00g015370.m01.CDS01;Parent=he.00g015370.m01-v1.0.a1;
JABWEG010000011.1	GenSAS_63493a1a2e90c-publish	exon	312623	312826	.	+	.	ID=he.00g015370.m01.exon02-v1.0.a1;Name=he.00g015370.m01.exon02;Parent=he.00g015370.m01-v1.0.a1;
JABWEG010000011.1	GenSAS_63493a1a2e90c-publish	CDS	312623	312826	.	+	1	ID=he.00g015370.m01.CDS02-v1.0.a1;Name=he.00g015370.m01.CDS02;Parent=he.00g015370.m01-v1.0.a1;
JABWEG010000011.1	GenSAS_63493a1a2e90c-publish	exon	312883	313144	.	+	.	ID=he.00g015370.m01.exon03-v1.0.a1;Name=he.00g015370.m01.exon03;Parent=he.00g015370.m01-v1.0.a1;
JABWEG010000011.1	GenSAS_63493a1a2e90c-publish	CDS	312883	313144	.	+	1	ID=he.00g015370.m01.CDS03-v1.0.a1;Name=he.00g015370.m01.CDS03;Parent=he.00g015370.m01-v1.0.a1;
JABWEG010000011.1	GenSAS_63493a1a2e90c-publish	exon	313212	313413	.	+	.	ID=he.00g015370.m01.exon04-v1.0.a1;Name=he.00g015370.m01.exon04;Parent=he.00g015370.m01-v1.0.a1;
JABWEG010000011.1	GenSAS_63493a1a2e90c-publish	CDS	313212	313413	.	+	2	ID=he.00g015370.m01.CDS04-v1.0.a1;Name=he.00g015370.m01.CDS04;Parent=he.00g015370.m01-v1.0.a1;
JABWEG010000011.1	GenSAS_63493a1a2e90c-publish	gene	313705	314814	.	+	.	ID=he.00g015380-v1.0.a1;Name=he.00g015380;
JABWEG010000011.1	GenSAS_63493a1a2e90c-publish	mRNA	313705	314814	123355.00	+	.	ID=he.00g015380.m01-v1.0.a1;Name=he.00g015380.m01;Parent=he.00g015380-v1.0.a1;
JABWEG010000011.1	GenSAS_63493a1a2e90c-publish	exon	313705	313966	.	+	.	ID=he.00g015380.m01.exon01-v1.0.a1;Name=he.00g015380.m01.exon01;Parent=he.00g015380.m01-v1.0.a1;
JABWEG010000011.1	GenSAS_63493a1a2e90c-publish	CDS	313705	313966	.	+	0	ID=he.00g015380.m01.CDS01-v1.0.a1;Name=he.00g015380.m01.CDS01;Parent=he.00g015380.m01-v1.0.a1;
JABWEG010000011.1	GenSAS_63493a1a2e90c-publish	exon	314029	314232	.	+	.	ID=he.00g015380.m01.exon02-v1.0.a1;Name=he.00g015380.m01.exon02;Parent=he.00g015380.m01-v1.0.a1;
JABWEG010000011.1	GenSAS_63493a1a2e90c-publish	CDS	314029	314232	.	+	1	ID=he.00g015380.m01.CDS02-v1.0.a1;Name=he.00g015380.m01.CDS02;Parent=he.00g015380.m01-v1.0.a1;
JABWEG010000011.1	GenSAS_63493a1a2e90c-publish	exon	314292	314553	.	+	.	ID=he.00g015380.m01.exon03-v1.0.a1;Name=he.00g015380.m01.exon03;Parent=he.00g015380.m01-v1.0.a1;
JABWEG010000011.1	GenSAS_63493a1a2e90c-publish	CDS	314292	314553	.	+	1	ID=he.00g015380.m01.CDS03-v1.0.a1;Name=he.00g015380.m01.CDS03;Parent=he.00g015380.m01-v1.0.a1;
JABWEG010000011.1	GenSAS_63493a1a2e90c-publish	exon	314613	314814	.	+	.	ID=he.00g015380.m01.exon04-v1.0.a1;Name=he.00g015380.m01.exon04;Parent=he.00g015380.m01-v1.0.a1;
JABWEG010000011.1	GenSAS_63493a1a2e90c-publish	CDS	314613	314814	.	+	2	ID=he.00g015380.m01.CDS04-v1.0.a1;Name=he.00g015380.m01.CDS04;Parent=he.00g015380.m01-v1.0.a1;
JABWEG010000011.1	GenSAS_63493a1a2e90c-publish	gene	315149	316403	.	-	.	ID=he.00g015390-v1.0.a1;Name=he.00g015390;
JABWEG010000011.1	GenSAS_63493a1a2e90c-publish	mRNA	315149	316403	12535.00	-	.	ID=he.00g015390.m01-v1.0.a1;Name=he.00g015390.m01;Parent=he.00g015390-v1.0.a1;
JABWEG010000011.1	GenSAS_63493a1a2e90c-publish	exon	315149	315214	.	-	.	ID=he.00g015390.m01.exon01-v1.0.a1;Name=he.00g015390.m01.exon01;Parent=he.00g015390.m01-v1.0.a1;
JABWEG010000011.1	GenSAS_63493a1a2e90c-publish	CDS	315149	315214	.	-	0	ID=he.00g015390.m01.CDS01-v1.0.a1;Name=he.00g015390.m01.CDS01;Parent=he.00g015390.m01-v1.0.a1;
JABWEG010000011.1	GenSAS_63493a1a2e90c-publish	exon	315264	315796	.	-	.	ID=he.00g015390.m01.exon02-v1.0.a1;Name=he.00g015390.m01.exon02;Parent=he.00g015390.m01-v1.0.a1;
JABWEG010000011.1	GenSAS_63493a1a2e90c-publish	CDS	315264	315796	.	-	1	ID=he.00g015390.m01.CDS02-v1.0.a1;Name=he.00g015390.m01.CDS02;Parent=he.00g015390.m01-v1.0.a1;
JABWEG010000011.1	GenSAS_63493a1a2e90c-publish	exon	315855	316235	.	-	.	ID=he.00g015390.m01.exon03-v1.0.a1;Name=he.00g015390.m01.exon03;Parent=he.00g015390.m01-v1.0.a1;
JABWEG010000011.1	GenSAS_63493a1a2e90c-publish	CDS	315855	316235	.	-	1	ID=he.00g015390.m01.CDS03-v1.0.a1;Name=he.00g015390.m01.CDS03;Parent=he.00g015390.m01-v1.0.a1;
JABWEG010000011.1	GenSAS_63493a1a2e90c-publish	exon	316286	316403	.	-	.	ID=he.00g015390.m01.exon04-v1.0.a1;Name=he.00g015390.m01.exon04;Parent=he.00g015390.m01-v1.0.a1;
JABWEG010000011.1	GenSAS_63493a1a2e90c-publish	CDS	316286	316403	.	-	0	ID=he.00g015390.m01.CDS04-v1.0.a1;Name=he.00g015390.m01.CDS04;Parent=he.00g015390.m01-v1.0.a1;
JABWEG010000011.1	GenSAS_63493a1a2e90c-publish	gene	317796	321208	.	+	.	ID=he.00g015400-v1.0.a1;Name=he.00g015400;
JABWEG010000011.1	GenSAS_63493a1a2e90c-publish	mRNA	317796	321208	34115.00	+	.	ID=he.00g015400.m01-v1.0.a1;Name=he.00g015400.m01;Parent=he.00g015400-v1.0.a1;
JABWEG010000011.1	GenSAS_63493a1a2e90c-publish	exon	317796	318309	.	+	.	ID=he.00g015400.m01.exon01-v1.0.a1;Name=he.00g015400.m01.exon01;Parent=he.00g015400.m01-v1.0.a1;
JABWEG010000011.1	GenSAS_63493a1a2e90c-publish	CDS	317796	318309	.	+	0	ID=he.00g015400.m01.CDS01-v1.0.a1;Name=he.00g015400.m01.CDS01;Parent=he.00g015400.m01-v1.0.a1;
JABWEG010000011.1	GenSAS_63493a1a2e90c-publish	exon	318362	318463	.	+	.	ID=he.00g015400.m01.exon02-v1.0.a1;Name=he.00g015400.m01.exon02;Parent=he.00g015400.m01-v1.0.a1;
JABWEG010000011.1	GenSAS_63493a1a2e90c-publish	CDS	318362	318463	.	+	1	ID=he.00g015400.m01.CDS02-v1.0.a1;Name=he.00g015400.m01.CDS02;Parent=he.00g015400.m01-v1.0.a1;
JABWEG010000011.1	GenSAS_63493a1a2e90c-publish	exon	318523	318595	.	+	.	ID=he.00g015400.m01.exon03-v1.0.a1;Name=he.00g015400.m01.exon03;Parent=he.00g015400.m01-v1.0.a1;
JABWEG010000011.1	GenSAS_63493a1a2e90c-publish	CDS	318523	318595	.	+	1	ID=he.00g015400.m01.CDS03-v1.0.a1;Name=he.00g015400.m01.CDS03;Parent=he.00g015400.m01-v1.0.a1;
JABWEG010000011.1	GenSAS_63493a1a2e90c-publish	exon	318658	318741	.	+	.	ID=he.00g015400.m01.exon04-v1.0.a1;Name=he.00g015400.m01.exon04;Parent=he.00g015400.m01-v1.0.a1;
JABWEG010000011.1	GenSAS_63493a1a2e90c-publish	CDS	318658	318741	.	+	2	ID=he.00g015400.m01.CDS04-v1.0.a1;Name=he.00g015400.m01.CDS04;Parent=he.00g015400.m01-v1.0.a1;
JABWEG010000011.1	GenSAS_63493a1a2e90c-publish	exon	318808	321208	.	+	.	ID=he.00g015400.m01.exon05-v1.0.a1;Name=he.00g015400.m01.exon05;Parent=he.00g015400.m01-v1.0.a1;
JABWEG010000011.1	GenSAS_63493a1a2e90c-publish	CDS	318808	321208	.	+	2	ID=he.00g015400.m01.CDS05-v1.0.a1;Name=he.00g015400.m01.CDS05;Parent=he.00g015400.m01-v1.0.a1;
JABWEG010000011.1	GenSAS_63493a1a2e90c-publish	gene	321971	324017	.	-	.	ID=he.00g015410-v1.0.a1;Name=he.00g015410;
JABWEG010000011.1	GenSAS_63493a1a2e90c-publish	mRNA	321971	324017	20455.00	-	.	ID=he.00g015410.m01-v1.0.a1;Name=he.00g015410.m01;Parent=he.00g015410-v1.0.a1;
JABWEG010000011.1	GenSAS_63493a1a2e90c-publish	exon	321971	322355	.	-	.	ID=he.00g015410.m01.exon01-v1.0.a1;Name=he.00g015410.m01.exon01;Parent=he.00g015410.m01-v1.0.a1;
JABWEG010000011.1	GenSAS_63493a1a2e90c-publish	CDS	321971	322355	.	-	2	ID=he.00g015410.m01.CDS01-v1.0.a1;Name=he.00g015410.m01.CDS01;Parent=he.00g015410.m01-v1.0.a1;
JABWEG010000011.1	GenSAS_63493a1a2e90c-publish	exon	322413	322581	.	-	.	ID=he.00g015410.m01.exon02-v1.0.a1;Name=he.00g015410.m01.exon02;Parent=he.00g015410.m01-v1.0.a1;
JABWEG010000011.1	GenSAS_63493a1a2e90c-publish	CDS	322413	322581	.	-	1	ID=he.00g015410.m01.CDS02-v1.0.a1;Name=he.00g015410.m01.CDS02;Parent=he.00g015410.m01-v1.0.a1;
JABWEG010000011.1	GenSAS_63493a1a2e90c-publish	exon	322637	322922	.	-	.	ID=he.00g015410.m01.exon03-v1.0.a1;Name=he.00g015410.m01.exon03;Parent=he.00g015410.m01-v1.0.a1;
JABWEG010000011.1	GenSAS_63493a1a2e90c-publish	CDS	322637	322922	.	-	0	ID=he.00g015410.m01.CDS03-v1.0.a1;Name=he.00g015410.m01.CDS03;Parent=he.00g015410.m01-v1.0.a1;
JABWEG010000011.1	GenSAS_63493a1a2e90c-publish	exon	323191	323255	.	-	.	ID=he.00g015410.m01.exon04-v1.0.a1;Name=he.00g015410.m01.exon04;Parent=he.00g015410.m01-v1.0.a1;
JABWEG010000011.1	GenSAS_63493a1a2e90c-publish	CDS	323191	323255	.	-	1	ID=he.00g015410.m01.CDS04-v1.0.a1;Name=he.00g015410.m01.CDS04;Parent=he.00g015410.m01-v1.0.a1;
JABWEG010000011.1	GenSAS_63493a1a2e90c-publish	exon	323311	323534	.	-	.	ID=he.00g015410.m01.exon05-v1.0.a1;Name=he.00g015410.m01.exon05;Parent=he.00g015410.m01-v1.0.a1;
JABWEG010000011.1	GenSAS_63493a1a2e90c-publish	CDS	323311	323534	.	-	2	ID=he.00g015410.m01.CDS05-v1.0.a1;Name=he.00g015410.m01.CDS05;Parent=he.00g015410.m01-v1.0.a1;
JABWEG010000011.1	GenSAS_63493a1a2e90c-publish	exon	323587	324017	.	-	.	ID=he.00g015410.m01.exon06-v1.0.a1;Name=he.00g015410.m01.exon06;Parent=he.00g015410.m01-v1.0.a1;
JABWEG010000011.1	GenSAS_63493a1a2e90c-publish	CDS	323587	324017	.	-	0	ID=he.00g015410.m01.CDS06-v1.0.a1;Name=he.00g015410.m01.CDS06;Parent=he.00g015410.m01-v1.0.a1;
JABWEG010000011.1	GenSAS_63493a1a2e90c-publish	gene	325412	326821	.	+	.	ID=he.00g015420-v1.0.a1;Name=he.00g015420;
JABWEG010000011.1	GenSAS_63493a1a2e90c-publish	mRNA	325412	326821	14085.00	+	.	ID=he.00g015420.m01-v1.0.a1;Name=he.00g015420.m01;Parent=he.00g015420-v1.0.a1;
JABWEG010000011.1	GenSAS_63493a1a2e90c-publish	exon	325412	326821	.	+	.	ID=he.00g015420.m01.exon01-v1.0.a1;Name=he.00g015420.m01.exon01;Parent=he.00g015420.m01-v1.0.a1;
JABWEG010000011.1	GenSAS_63493a1a2e90c-publish	CDS	325412	326821	.	+	0	ID=he.00g015420.m01.CDS01-v1.0.a1;Name=he.00g015420.m01.CDS01;Parent=he.00g015420.m01-v1.0.a1;
JABWEG010000011.1	GenSAS_63493a1a2e90c-publish	gene	327261	328938	.	-	.	ID=he.00g015430-v1.0.a1;Name=he.00g015430;
JABWEG010000011.1	GenSAS_63493a1a2e90c-publish	mRNA	327261	328938	16765.00	-	.	ID=he.00g015430.m01-v1.0.a1;Name=he.00g015430.m01;Parent=he.00g015430-v1.0.a1;
JABWEG010000011.1	GenSAS_63493a1a2e90c-publish	exon	327261	328859	.	-	.	ID=he.00g015430.m01.exon01-v1.0.a1;Name=he.00g015430.m01.exon01;Parent=he.00g015430.m01-v1.0.a1;
JABWEG010000011.1	GenSAS_63493a1a2e90c-publish	CDS	327261	328859	.	-	0	ID=he.00g015430.m01.CDS01-v1.0.a1;Name=he.00g015430.m01.CDS01;Parent=he.00g015430.m01-v1.0.a1;
JABWEG010000011.1	GenSAS_63493a1a2e90c-publish	exon	328915	328938	.	-	.	ID=he.00g015430.m01.exon02-v1.0.a1;Name=he.00g015430.m01.exon02;Parent=he.00g015430.m01-v1.0.a1;
JABWEG010000011.1	GenSAS_63493a1a2e90c-publish	CDS	328915	328938	.	-	0	ID=he.00g015430.m01.CDS02-v1.0.a1;Name=he.00g015430.m01.CDS02;Parent=he.00g015430.m01-v1.0.a1;
JABWEG010000011.1	GenSAS_63493a1a2e90c-publish	gene	329669	332774	.	+	.	ID=he.00g015440-v1.0.a1;Name=he.00g015440;
JABWEG010000011.1	GenSAS_63493a1a2e90c-publish	mRNA	329669	332774	787735.00	+	.	ID=he.00g015440.m01-v1.0.a1;Name=he.00g015440.m01;Parent=he.00g015440-v1.0.a1;
JABWEG010000011.1	GenSAS_63493a1a2e90c-publish	exon	329669	329719	.	+	.	ID=he.00g015440.m01.exon01-v1.0.a1;Name=he.00g015440.m01.exon01;Parent=he.00g015440.m01-v1.0.a1;
JABWEG010000011.1	GenSAS_63493a1a2e90c-publish	CDS	329669	329719	.	+	0	ID=he.00g015440.m01.CDS01-v1.0.a1;Name=he.00g015440.m01.CDS01;Parent=he.00g015440.m01-v1.0.a1;
JABWEG010000011.1	GenSAS_63493a1a2e90c-publish	exon	329781	332774	.	+	.	ID=he.00g015440.m01.exon02-v1.0.a1;Name=he.00g015440.m01.exon02;Parent=he.00g015440.m01-v1.0.a1;
JABWEG010000011.1	GenSAS_63493a1a2e90c-publish	CDS	329781	332774	.	+	0	ID=he.00g015440.m01.CDS02-v1.0.a1;Name=he.00g015440.m01.CDS02;Parent=he.00g015440.m01-v1.0.a1;
JABWEG010000011.1	GenSAS_63493a1a2e90c-publish	gene	332924	336710	.	-	.	ID=he.00g015450-v1.0.a1;Name=he.00g015450;
JABWEG010000011.1	GenSAS_63493a1a2e90c-publish	mRNA	332924	336710	37855.00	-	.	ID=he.00g015450.m01-v1.0.a1;Name=he.00g015450.m01;Parent=he.00g015450-v1.0.a1;
JABWEG010000011.1	GenSAS_63493a1a2e90c-publish	exon	332924	333159	.	-	.	ID=he.00g015450.m01.exon01-v1.0.a1;Name=he.00g015450.m01.exon01;Parent=he.00g015450.m01-v1.0.a1;
JABWEG010000011.1	GenSAS_63493a1a2e90c-publish	CDS	332924	333159	.	-	1	ID=he.00g015450.m01.CDS01-v1.0.a1;Name=he.00g015450.m01.CDS01;Parent=he.00g015450.m01-v1.0.a1;
JABWEG010000011.1	GenSAS_63493a1a2e90c-publish	exon	333224	333615	.	-	.	ID=he.00g015450.m01.exon02-v1.0.a1;Name=he.00g015450.m01.exon02;Parent=he.00g015450.m01-v1.0.a1;
JABWEG010000011.1	GenSAS_63493a1a2e90c-publish	CDS	333224	333615	.	-	2	ID=he.00g015450.m01.CDS02-v1.0.a1;Name=he.00g015450.m01.CDS02;Parent=he.00g015450.m01-v1.0.a1;
JABWEG010000011.1	GenSAS_63493a1a2e90c-publish	exon	333667	333784	.	-	.	ID=he.00g015450.m01.exon03-v1.0.a1;Name=he.00g015450.m01.exon03;Parent=he.00g015450.m01-v1.0.a1;
JABWEG010000011.1	GenSAS_63493a1a2e90c-publish	CDS	333667	333784	.	-	1	ID=he.00g015450.m01.CDS03-v1.0.a1;Name=he.00g015450.m01.CDS03;Parent=he.00g015450.m01-v1.0.a1;
JABWEG010000011.1	GenSAS_63493a1a2e90c-publish	exon	333844	334518	.	-	.	ID=he.00g015450.m01.exon04-v1.0.a1;Name=he.00g015450.m01.exon04;Parent=he.00g015450.m01-v1.0.a1;
JABWEG010000011.1	GenSAS_63493a1a2e90c-publish	CDS	333844	334518	.	-	1	ID=he.00g015450.m01.CDS04-v1.0.a1;Name=he.00g015450.m01.CDS04;Parent=he.00g015450.m01-v1.0.a1;
JABWEG010000011.1	GenSAS_63493a1a2e90c-publish	exon	334573	334733	.	-	.	ID=he.00g015450.m01.exon05-v1.0.a1;Name=he.00g015450.m01.exon05;Parent=he.00g015450.m01-v1.0.a1;
JABWEG010000011.1	GenSAS_63493a1a2e90c-publish	CDS	334573	334733	.	-	2	ID=he.00g015450.m01.CDS05-v1.0.a1;Name=he.00g015450.m01.CDS05;Parent=he.00g015450.m01-v1.0.a1;
JABWEG010000011.1	GenSAS_63493a1a2e90c-publish	exon	334790	335417	.	-	.	ID=he.00g015450.m01.exon06-v1.0.a1;Name=he.00g015450.m01.exon06;Parent=he.00g015450.m01-v1.0.a1;
JABWEG010000011.1	GenSAS_63493a1a2e90c-publish	CDS	334790	335417	.	-	1	ID=he.00g015450.m01.CDS06-v1.0.a1;Name=he.00g015450.m01.CDS06;Parent=he.00g015450.m01-v1.0.a1;
JABWEG010000011.1	GenSAS_63493a1a2e90c-publish	exon	335474	335577	.	-	.	ID=he.00g015450.m01.exon07-v1.0.a1;Name=he.00g015450.m01.exon07;Parent=he.00g015450.m01-v1.0.a1;
JABWEG010000011.1	GenSAS_63493a1a2e90c-publish	CDS	335474	335577	.	-	2	ID=he.00g015450.m01.CDS07-v1.0.a1;Name=he.00g015450.m01.CDS07;Parent=he.00g015450.m01-v1.0.a1;
JABWEG010000011.1	GenSAS_63493a1a2e90c-publish	exon	335630	336137	.	-	.	ID=he.00g015450.m01.exon08-v1.0.a1;Name=he.00g015450.m01.exon08;Parent=he.00g015450.m01-v1.0.a1;
JABWEG010000011.1	GenSAS_63493a1a2e90c-publish	CDS	335630	336137	.	-	1	ID=he.00g015450.m01.CDS08-v1.0.a1;Name=he.00g015450.m01.CDS08;Parent=he.00g015450.m01-v1.0.a1;
JABWEG010000011.1	GenSAS_63493a1a2e90c-publish	exon	336191	336330	.	-	.	ID=he.00g015450.m01.exon09-v1.0.a1;Name=he.00g015450.m01.exon09;Parent=he.00g015450.m01-v1.0.a1;
JABWEG010000011.1	GenSAS_63493a1a2e90c-publish	CDS	336191	336330	.	-	2	ID=he.00g015450.m01.CDS09-v1.0.a1;Name=he.00g015450.m01.CDS09;Parent=he.00g015450.m01-v1.0.a1;
JABWEG010000011.1	GenSAS_63493a1a2e90c-publish	exon	336382	336710	.	-	.	ID=he.00g015450.m01.exon10-v1.0.a1;Name=he.00g015450.m01.exon10;Parent=he.00g015450.m01-v1.0.a1;
JABWEG010000011.1	GenSAS_63493a1a2e90c-publish	CDS	336382	336710	.	-	0	ID=he.00g015450.m01.CDS10-v1.0.a1;Name=he.00g015450.m01.CDS10;Parent=he.00g015450.m01-v1.0.a1;
JABWEG010000011.1	GenSAS_63493a1a2e90c-publish	gene	339444	340617	.	+	.	ID=he.00g015460-v1.0.a1;Name=he.00g015460;
JABWEG010000011.1	GenSAS_63493a1a2e90c-publish	mRNA	339444	340617	10795.00	+	.	ID=he.00g015460.m01-v1.0.a1;Name=he.00g015460.m01;Parent=he.00g015460-v1.0.a1;
JABWEG010000011.1	GenSAS_63493a1a2e90c-publish	exon	339444	339513	.	+	.	ID=he.00g015460.m01.exon01-v1.0.a1;Name=he.00g015460.m01.exon01;Parent=he.00g015460.m01-v1.0.a1;
JABWEG010000011.1	GenSAS_63493a1a2e90c-publish	CDS	339444	339513	.	+	0	ID=he.00g015460.m01.CDS01-v1.0.a1;Name=he.00g015460.m01.CDS01;Parent=he.00g015460.m01-v1.0.a1;
JABWEG010000011.1	GenSAS_63493a1a2e90c-publish	exon	339573	339904	.	+	.	ID=he.00g015460.m01.exon02-v1.0.a1;Name=he.00g015460.m01.exon02;Parent=he.00g015460.m01-v1.0.a1;
JABWEG010000011.1	GenSAS_63493a1a2e90c-publish	CDS	339573	339904	.	+	1	ID=he.00g015460.m01.CDS02-v1.0.a1;Name=he.00g015460.m01.CDS02;Parent=he.00g015460.m01-v1.0.a1;
JABWEG010000011.1	GenSAS_63493a1a2e90c-publish	exon	339970	340302	.	+	.	ID=he.00g015460.m01.exon03-v1.0.a1;Name=he.00g015460.m01.exon03;Parent=he.00g015460.m01-v1.0.a1;
JABWEG010000011.1	GenSAS_63493a1a2e90c-publish	CDS	339970	340302	.	+	0	ID=he.00g015460.m01.CDS03-v1.0.a1;Name=he.00g015460.m01.CDS03;Parent=he.00g015460.m01-v1.0.a1;
JABWEG010000011.1	GenSAS_63493a1a2e90c-publish	exon	340363	340617	.	+	.	ID=he.00g015460.m01.exon04-v1.0.a1;Name=he.00g015460.m01.exon04;Parent=he.00g015460.m01-v1.0.a1;
JABWEG010000011.1	GenSAS_63493a1a2e90c-publish	CDS	340363	340617	.	+	0	ID=he.00g015460.m01.CDS04-v1.0.a1;Name=he.00g015460.m01.CDS04;Parent=he.00g015460.m01-v1.0.a1;
JABWEG010000011.1	GenSAS_63493a1a2e90c-publish	gene	340810	341742	.	-	.	ID=he.00g015470-v1.0.a1;Name=he.00g015470;
JABWEG010000011.1	GenSAS_63493a1a2e90c-publish	mRNA	340810	341742	9315.00	-	.	ID=he.00g015470.m01-v1.0.a1;Name=he.00g015470.m01;Parent=he.00g015470-v1.0.a1;
JABWEG010000011.1	GenSAS_63493a1a2e90c-publish	exon	340810	340848	.	-	.	ID=he.00g015470.m01.exon01-v1.0.a1;Name=he.00g015470.m01.exon01;Parent=he.00g015470.m01-v1.0.a1;
JABWEG010000011.1	GenSAS_63493a1a2e90c-publish	CDS	340810	340848	.	-	0	ID=he.00g015470.m01.CDS01-v1.0.a1;Name=he.00g015470.m01.CDS01;Parent=he.00g015470.m01-v1.0.a1;
JABWEG010000011.1	GenSAS_63493a1a2e90c-publish	exon	340901	341186	.	-	.	ID=he.00g015470.m01.exon02-v1.0.a1;Name=he.00g015470.m01.exon02;Parent=he.00g015470.m01-v1.0.a1;
JABWEG010000011.1	GenSAS_63493a1a2e90c-publish	CDS	340901	341186	.	-	2	ID=he.00g015470.m01.CDS02-v1.0.a1;Name=he.00g015470.m01.CDS02;Parent=he.00g015470.m01-v1.0.a1;
JABWEG010000011.1	GenSAS_63493a1a2e90c-publish	exon	341241	341390	.	-	.	ID=he.00g015470.m01.exon03-v1.0.a1;Name=he.00g015470.m01.exon03;Parent=he.00g015470.m01-v1.0.a1;
JABWEG010000011.1	GenSAS_63493a1a2e90c-publish	CDS	341241	341390	.	-	2	ID=he.00g015470.m01.CDS03-v1.0.a1;Name=he.00g015470.m01.CDS03;Parent=he.00g015470.m01-v1.0.a1;
JABWEG010000011.1	GenSAS_63493a1a2e90c-publish	exon	341452	341485	.	-	.	ID=he.00g015470.m01.exon04-v1.0.a1;Name=he.00g015470.m01.exon04;Parent=he.00g015470.m01-v1.0.a1;
JABWEG010000011.1	GenSAS_63493a1a2e90c-publish	CDS	341452	341485	.	-	1	ID=he.00g015470.m01.CDS04-v1.0.a1;Name=he.00g015470.m01.CDS04;Parent=he.00g015470.m01-v1.0.a1;
JABWEG010000011.1	GenSAS_63493a1a2e90c-publish	exon	341540	341579	.	-	.	ID=he.00g015470.m01.exon05-v1.0.a1;Name=he.00g015470.m01.exon05;Parent=he.00g015470.m01-v1.0.a1;
JABWEG010000011.1	GenSAS_63493a1a2e90c-publish	CDS	341540	341579	.	-	0	ID=he.00g015470.m01.CDS05-v1.0.a1;Name=he.00g015470.m01.CDS05;Parent=he.00g015470.m01-v1.0.a1;
JABWEG010000011.1	GenSAS_63493a1a2e90c-publish	exon	341638	341742	.	-	.	ID=he.00g015470.m01.exon06-v1.0.a1;Name=he.00g015470.m01.exon06;Parent=he.00g015470.m01-v1.0.a1;
JABWEG010000011.1	GenSAS_63493a1a2e90c-publish	CDS	341638	341742	.	-	0	ID=he.00g015470.m01.CDS06-v1.0.a1;Name=he.00g015470.m01.CDS06;Parent=he.00g015470.m01-v1.0.a1;
JABWEG010000011.1	GenSAS_63493a1a2e90c-publish	gene	342185	343963	.	+	.	ID=he.00g015480-v1.0.a1;Name=he.00g015480;
JABWEG010000011.1	GenSAS_63493a1a2e90c-publish	mRNA	342185	343963	22205.00	+	.	ID=he.00g015480.m01-v1.0.a1;Name=he.00g015480.m01;Parent=he.00g015480-v1.0.a1;
JABWEG010000011.1	GenSAS_63493a1a2e90c-publish	exon	342185	342223	.	+	.	ID=he.00g015480.m01.exon01-v1.0.a1;Name=he.00g015480.m01.exon01;Parent=he.00g015480.m01-v1.0.a1;
JABWEG010000011.1	GenSAS_63493a1a2e90c-publish	CDS	342185	342223	.	+	0	ID=he.00g015480.m01.CDS01-v1.0.a1;Name=he.00g015480.m01.CDS01;Parent=he.00g015480.m01-v1.0.a1;
JABWEG010000011.1	GenSAS_63493a1a2e90c-publish	exon	342286	342385	.	+	.	ID=he.00g015480.m01.exon02-v1.0.a1;Name=he.00g015480.m01.exon02;Parent=he.00g015480.m01-v1.0.a1;
JABWEG010000011.1	GenSAS_63493a1a2e90c-publish	CDS	342286	342385	.	+	0	ID=he.00g015480.m01.CDS02-v1.0.a1;Name=he.00g015480.m01.CDS02;Parent=he.00g015480.m01-v1.0.a1;
JABWEG010000011.1	GenSAS_63493a1a2e90c-publish	exon	342448	342456	.	+	.	ID=he.00g015480.m01.exon03-v1.0.a1;Name=he.00g015480.m01.exon03;Parent=he.00g015480.m01-v1.0.a1;
JABWEG010000011.1	GenSAS_63493a1a2e90c-publish	CDS	342448	342456	.	+	1	ID=he.00g015480.m01.CDS03-v1.0.a1;Name=he.00g015480.m01.CDS03;Parent=he.00g015480.m01-v1.0.a1;
JABWEG010000011.1	GenSAS_63493a1a2e90c-publish	exon	342526	342553	.	+	.	ID=he.00g015480.m01.exon04-v1.0.a1;Name=he.00g015480.m01.exon04;Parent=he.00g015480.m01-v1.0.a1;
JABWEG010000011.1	GenSAS_63493a1a2e90c-publish	CDS	342526	342553	.	+	1	ID=he.00g015480.m01.CDS04-v1.0.a1;Name=he.00g015480.m01.CDS04;Parent=he.00g015480.m01-v1.0.a1;
JABWEG010000011.1	GenSAS_63493a1a2e90c-publish	exon	343248	343485	.	+	.	ID=he.00g015480.m01.exon05-v1.0.a1;Name=he.00g015480.m01.exon05;Parent=he.00g015480.m01-v1.0.a1;
JABWEG010000011.1	GenSAS_63493a1a2e90c-publish	CDS	343248	343485	.	+	2	ID=he.00g015480.m01.CDS05-v1.0.a1;Name=he.00g015480.m01.CDS05;Parent=he.00g015480.m01-v1.0.a1;
JABWEG010000011.1	GenSAS_63493a1a2e90c-publish	exon	343541	343724	.	+	.	ID=he.00g015480.m01.exon06-v1.0.a1;Name=he.00g015480.m01.exon06;Parent=he.00g015480.m01-v1.0.a1;
JABWEG010000011.1	GenSAS_63493a1a2e90c-publish	CDS	343541	343724	.	+	0	ID=he.00g015480.m01.CDS06-v1.0.a1;Name=he.00g015480.m01.CDS06;Parent=he.00g015480.m01-v1.0.a1;
JABWEG010000011.1	GenSAS_63493a1a2e90c-publish	exon	343779	343963	.	+	.	ID=he.00g015480.m01.exon07-v1.0.a1;Name=he.00g015480.m01.exon07;Parent=he.00g015480.m01-v1.0.a1;
JABWEG010000011.1	GenSAS_63493a1a2e90c-publish	CDS	343779	343963	.	+	1	ID=he.00g015480.m01.CDS07-v1.0.a1;Name=he.00g015480.m01.CDS07;Parent=he.00g015480.m01-v1.0.a1;
JABWEG010000011.1	GenSAS_63493a1a2e90c-publish	gene	344555	345628	.	-	.	ID=he.00g015490-v1.0.a1;Name=he.00g015490;
JABWEG010000011.1	GenSAS_63493a1a2e90c-publish	mRNA	344555	345628	10725.00	-	.	ID=he.00g015490.m01-v1.0.a1;Name=he.00g015490.m01;Parent=he.00g015490-v1.0.a1;
JABWEG010000011.1	GenSAS_63493a1a2e90c-publish	exon	344555	345311	.	-	.	ID=he.00g015490.m01.exon01-v1.0.a1;Name=he.00g015490.m01.exon01;Parent=he.00g015490.m01-v1.0.a1;
JABWEG010000011.1	GenSAS_63493a1a2e90c-publish	CDS	344555	345311	.	-	2	ID=he.00g015490.m01.CDS01-v1.0.a1;Name=he.00g015490.m01.CDS01;Parent=he.00g015490.m01-v1.0.a1;
JABWEG010000011.1	GenSAS_63493a1a2e90c-publish	exon	345392	345547	.	-	.	ID=he.00g015490.m01.exon02-v1.0.a1;Name=he.00g015490.m01.exon02;Parent=he.00g015490.m01-v1.0.a1;
JABWEG010000011.1	GenSAS_63493a1a2e90c-publish	CDS	345392	345547	.	-	2	ID=he.00g015490.m01.CDS02-v1.0.a1;Name=he.00g015490.m01.CDS02;Parent=he.00g015490.m01-v1.0.a1;
JABWEG010000011.1	GenSAS_63493a1a2e90c-publish	exon	345597	345628	.	-	.	ID=he.00g015490.m01.exon03-v1.0.a1;Name=he.00g015490.m01.exon03;Parent=he.00g015490.m01-v1.0.a1;
JABWEG010000011.1	GenSAS_63493a1a2e90c-publish	CDS	345597	345628	.	-	0	ID=he.00g015490.m01.CDS03-v1.0.a1;Name=he.00g015490.m01.CDS03;Parent=he.00g015490.m01-v1.0.a1;
JABWEG010000011.1	GenSAS_63493a1a2e90c-publish	gene	348614	349393	.	+	.	ID=he.00g015500-v1.0.a1;Name=he.00g015500;
JABWEG010000011.1	GenSAS_63493a1a2e90c-publish	mRNA	348614	349393	7785.00	+	.	ID=he.00g015500.m01-v1.0.a1;Name=he.00g015500.m01;Parent=he.00g015500-v1.0.a1;
JABWEG010000011.1	GenSAS_63493a1a2e90c-publish	exon	348614	349393	.	+	.	ID=he.00g015500.m01.exon01-v1.0.a1;Name=he.00g015500.m01.exon01;Parent=he.00g015500.m01-v1.0.a1;
JABWEG010000011.1	GenSAS_63493a1a2e90c-publish	CDS	348614	349393	.	+	0	ID=he.00g015500.m01.CDS01-v1.0.a1;Name=he.00g015500.m01.CDS01;Parent=he.00g015500.m01-v1.0.a1;
JABWEG010000011.1	GenSAS_63493a1a2e90c-publish	gene	350701	354435	.	+	.	ID=he.00g015510-v1.0.a1;Name=he.00g015510;
JABWEG010000011.1	GenSAS_63493a1a2e90c-publish	mRNA	350701	354435	36565.00	+	.	ID=he.00g015510.m01-v1.0.a1;Name=he.00g015510.m01;Parent=he.00g015510-v1.0.a1;
JABWEG010000011.1	GenSAS_63493a1a2e90c-publish	exon	350701	351032	.	+	.	ID=he.00g015510.m01.exon01-v1.0.a1;Name=he.00g015510.m01.exon01;Parent=he.00g015510.m01-v1.0.a1;
JABWEG010000011.1	GenSAS_63493a1a2e90c-publish	CDS	350701	351032	.	+	0	ID=he.00g015510.m01.CDS01-v1.0.a1;Name=he.00g015510.m01.CDS01;Parent=he.00g015510.m01-v1.0.a1;
JABWEG010000011.1	GenSAS_63493a1a2e90c-publish	exon	351087	351226	.	+	.	ID=he.00g015510.m01.exon02-v1.0.a1;Name=he.00g015510.m01.exon02;Parent=he.00g015510.m01-v1.0.a1;
JABWEG010000011.1	GenSAS_63493a1a2e90c-publish	CDS	351087	351226	.	+	2	ID=he.00g015510.m01.CDS02-v1.0.a1;Name=he.00g015510.m01.CDS02;Parent=he.00g015510.m01-v1.0.a1;
JABWEG010000011.1	GenSAS_63493a1a2e90c-publish	exon	351277	351681	.	+	.	ID=he.00g015510.m01.exon03-v1.0.a1;Name=he.00g015510.m01.exon03;Parent=he.00g015510.m01-v1.0.a1;
JABWEG010000011.1	GenSAS_63493a1a2e90c-publish	CDS	351277	351681	.	+	1	ID=he.00g015510.m01.CDS03-v1.0.a1;Name=he.00g015510.m01.CDS03;Parent=he.00g015510.m01-v1.0.a1;
JABWEG010000011.1	GenSAS_63493a1a2e90c-publish	exon	351724	351748	.	+	.	ID=he.00g015510.m01.exon04-v1.0.a1;Name=he.00g015510.m01.exon04;Parent=he.00g015510.m01-v1.0.a1;
JABWEG010000011.1	GenSAS_63493a1a2e90c-publish	CDS	351724	351748	.	+	1	ID=he.00g015510.m01.CDS04-v1.0.a1;Name=he.00g015510.m01.CDS04;Parent=he.00g015510.m01-v1.0.a1;
JABWEG010000011.1	GenSAS_63493a1a2e90c-publish	exon	351802	351902	.	+	.	ID=he.00g015510.m01.exon05-v1.0.a1;Name=he.00g015510.m01.exon05;Parent=he.00g015510.m01-v1.0.a1;
JABWEG010000011.1	GenSAS_63493a1a2e90c-publish	CDS	351802	351902	.	+	2	ID=he.00g015510.m01.CDS05-v1.0.a1;Name=he.00g015510.m01.CDS05;Parent=he.00g015510.m01-v1.0.a1;
JABWEG010000011.1	GenSAS_63493a1a2e90c-publish	exon	351957	352505	.	+	.	ID=he.00g015510.m01.exon06-v1.0.a1;Name=he.00g015510.m01.exon06;Parent=he.00g015510.m01-v1.0.a1;
JABWEG010000011.1	GenSAS_63493a1a2e90c-publish	CDS	351957	352505	.	+	1	ID=he.00g015510.m01.CDS06-v1.0.a1;Name=he.00g015510.m01.CDS06;Parent=he.00g015510.m01-v1.0.a1;
JABWEG010000011.1	GenSAS_63493a1a2e90c-publish	exon	352618	352767	.	+	.	ID=he.00g015510.m01.exon07-v1.0.a1;Name=he.00g015510.m01.exon07;Parent=he.00g015510.m01-v1.0.a1;
JABWEG010000011.1	GenSAS_63493a1a2e90c-publish	CDS	352618	352767	.	+	1	ID=he.00g015510.m01.CDS07-v1.0.a1;Name=he.00g015510.m01.CDS07;Parent=he.00g015510.m01-v1.0.a1;
JABWEG010000011.1	GenSAS_63493a1a2e90c-publish	exon	352822	353511	.	+	.	ID=he.00g015510.m01.exon08-v1.0.a1;Name=he.00g015510.m01.exon08;Parent=he.00g015510.m01-v1.0.a1;
JABWEG010000011.1	GenSAS_63493a1a2e90c-publish	CDS	352822	353511	.	+	1	ID=he.00g015510.m01.CDS08-v1.0.a1;Name=he.00g015510.m01.CDS08;Parent=he.00g015510.m01-v1.0.a1;
JABWEG010000011.1	GenSAS_63493a1a2e90c-publish	exon	353564	353690	.	+	.	ID=he.00g015510.m01.exon09-v1.0.a1;Name=he.00g015510.m01.exon09;Parent=he.00g015510.m01-v1.0.a1;
JABWEG010000011.1	GenSAS_63493a1a2e90c-publish	CDS	353564	353690	.	+	1	ID=he.00g015510.m01.CDS09-v1.0.a1;Name=he.00g015510.m01.CDS09;Parent=he.00g015510.m01-v1.0.a1;
JABWEG010000011.1	GenSAS_63493a1a2e90c-publish	exon	353748	354435	.	+	.	ID=he.00g015510.m01.exon10-v1.0.a1;Name=he.00g015510.m01.exon10;Parent=he.00g015510.m01-v1.0.a1;
JABWEG010000011.1	GenSAS_63493a1a2e90c-publish	CDS	353748	354435	.	+	2	ID=he.00g015510.m01.CDS10-v1.0.a1;Name=he.00g015510.m01.CDS10;Parent=he.00g015510.m01-v1.0.a1;
JABWEG010000011.1	GenSAS_63493a1a2e90c-publish	gene	354847	356251	.	-	.	ID=he.00g015520-v1.0.a1;Name=he.00g015520;
JABWEG010000011.1	GenSAS_63493a1a2e90c-publish	mRNA	354847	356251	13650.00	-	.	ID=he.00g015520.m01-v1.0.a1;Name=he.00g015520.m01;Parent=he.00g015520-v1.0.a1;
JABWEG010000011.1	GenSAS_63493a1a2e90c-publish	exon	354847	355103	.	-	.	ID=he.00g015520.m01.exon01-v1.0.a1;Name=he.00g015520.m01.exon01;Parent=he.00g015520.m01-v1.0.a1;
JABWEG010000011.1	GenSAS_63493a1a2e90c-publish	CDS	354847	355103	.	-	1	ID=he.00g015520.m01.CDS01-v1.0.a1;Name=he.00g015520.m01.CDS01;Parent=he.00g015520.m01-v1.0.a1;
JABWEG010000011.1	GenSAS_63493a1a2e90c-publish	exon	355161	355180	.	-	.	ID=he.00g015520.m01.exon02-v1.0.a1;Name=he.00g015520.m01.exon02;Parent=he.00g015520.m01-v1.0.a1;
JABWEG010000011.1	GenSAS_63493a1a2e90c-publish	CDS	355161	355180	.	-	2	ID=he.00g015520.m01.CDS02-v1.0.a1;Name=he.00g015520.m01.CDS02;Parent=he.00g015520.m01-v1.0.a1;
JABWEG010000011.1	GenSAS_63493a1a2e90c-publish	exon	355246	355479	.	-	.	ID=he.00g015520.m01.exon03-v1.0.a1;Name=he.00g015520.m01.exon03;Parent=he.00g015520.m01-v1.0.a1;
JABWEG010000011.1	GenSAS_63493a1a2e90c-publish	CDS	355246	355479	.	-	2	ID=he.00g015520.m01.CDS03-v1.0.a1;Name=he.00g015520.m01.CDS03;Parent=he.00g015520.m01-v1.0.a1;
JABWEG010000011.1	GenSAS_63493a1a2e90c-publish	exon	355528	355808	.	-	.	ID=he.00g015520.m01.exon04-v1.0.a1;Name=he.00g015520.m01.exon04;Parent=he.00g015520.m01-v1.0.a1;
JABWEG010000011.1	GenSAS_63493a1a2e90c-publish	CDS	355528	355808	.	-	0	ID=he.00g015520.m01.CDS04-v1.0.a1;Name=he.00g015520.m01.CDS04;Parent=he.00g015520.m01-v1.0.a1;
JABWEG010000011.1	GenSAS_63493a1a2e90c-publish	exon	355865	355907	.	-	.	ID=he.00g015520.m01.exon05-v1.0.a1;Name=he.00g015520.m01.exon05;Parent=he.00g015520.m01-v1.0.a1;
JABWEG010000011.1	GenSAS_63493a1a2e90c-publish	CDS	355865	355907	.	-	2	ID=he.00g015520.m01.CDS05-v1.0.a1;Name=he.00g015520.m01.CDS05;Parent=he.00g015520.m01-v1.0.a1;
JABWEG010000011.1	GenSAS_63493a1a2e90c-publish	exon	355958	356052	.	-	.	ID=he.00g015520.m01.exon06-v1.0.a1;Name=he.00g015520.m01.exon06;Parent=he.00g015520.m01-v1.0.a1;
JABWEG010000011.1	GenSAS_63493a1a2e90c-publish	CDS	355958	356052	.	-	0	ID=he.00g015520.m01.CDS06-v1.0.a1;Name=he.00g015520.m01.CDS06;Parent=he.00g015520.m01-v1.0.a1;
JABWEG010000011.1	GenSAS_63493a1a2e90c-publish	exon	356104	356175	.	-	.	ID=he.00g015520.m01.exon07-v1.0.a1;Name=he.00g015520.m01.exon07;Parent=he.00g015520.m01-v1.0.a1;
JABWEG010000011.1	GenSAS_63493a1a2e90c-publish	CDS	356104	356175	.	-	0	ID=he.00g015520.m01.CDS07-v1.0.a1;Name=he.00g015520.m01.CDS07;Parent=he.00g015520.m01-v1.0.a1;
JABWEG010000011.1	GenSAS_63493a1a2e90c-publish	exon	356228	356251	.	-	.	ID=he.00g015520.m01.exon08-v1.0.a1;Name=he.00g015520.m01.exon08;Parent=he.00g015520.m01-v1.0.a1;
JABWEG010000011.1	GenSAS_63493a1a2e90c-publish	CDS	356228	356251	.	-	0	ID=he.00g015520.m01.CDS08-v1.0.a1;Name=he.00g015520.m01.CDS08;Parent=he.00g015520.m01-v1.0.a1;
JABWEG010000011.1	GenSAS_63493a1a2e90c-publish	gene	356658	358658	.	+	.	ID=he.00g015530-v1.0.a1;Name=he.00g015530;
JABWEG010000011.1	GenSAS_63493a1a2e90c-publish	mRNA	356658	358658	6816475.00	+	.	ID=he.00g015530.m01-v1.0.a1;Name=he.00g015530.m01;Parent=he.00g015530-v1.0.a1;
JABWEG010000011.1	GenSAS_63493a1a2e90c-publish	exon	356658	356904	.	+	.	ID=he.00g015530.m01.exon01-v1.0.a1;Name=he.00g015530.m01.exon01;Parent=he.00g015530.m01-v1.0.a1;
JABWEG010000011.1	GenSAS_63493a1a2e90c-publish	CDS	356658	356904	.	+	0	ID=he.00g015530.m01.CDS01-v1.0.a1;Name=he.00g015530.m01.CDS01;Parent=he.00g015530.m01-v1.0.a1;
JABWEG010000011.1	GenSAS_63493a1a2e90c-publish	exon	356985	358450	.	+	.	ID=he.00g015530.m01.exon02-v1.0.a1;Name=he.00g015530.m01.exon02;Parent=he.00g015530.m01-v1.0.a1;
JABWEG010000011.1	GenSAS_63493a1a2e90c-publish	CDS	356985	358450	.	+	1	ID=he.00g015530.m01.CDS02-v1.0.a1;Name=he.00g015530.m01.CDS02;Parent=he.00g015530.m01-v1.0.a1;
JABWEG010000011.1	GenSAS_63493a1a2e90c-publish	exon	358501	358591	.	+	.	ID=he.00g015530.m01.exon03-v1.0.a1;Name=he.00g015530.m01.exon03;Parent=he.00g015530.m01-v1.0.a1;
JABWEG010000011.1	GenSAS_63493a1a2e90c-publish	CDS	358501	358591	.	+	0	ID=he.00g015530.m01.CDS03-v1.0.a1;Name=he.00g015530.m01.CDS03;Parent=he.00g015530.m01-v1.0.a1;
JABWEG010000011.1	GenSAS_63493a1a2e90c-publish	exon	358648	358658	.	+	.	ID=he.00g015530.m01.exon04-v1.0.a1;Name=he.00g015530.m01.exon04;Parent=he.00g015530.m01-v1.0.a1;
JABWEG010000011.1	GenSAS_63493a1a2e90c-publish	CDS	358648	358658	.	+	1	ID=he.00g015530.m01.CDS04-v1.0.a1;Name=he.00g015530.m01.CDS04;Parent=he.00g015530.m01-v1.0.a1;
JABWEG010000011.1	GenSAS_63493a1a2e90c-publish	gene	359673	361543	.	+	.	ID=he.00g015540-v1.0.a1;Name=he.00g015540;
JABWEG010000011.1	GenSAS_63493a1a2e90c-publish	mRNA	359673	361543	1041885.00	+	.	ID=he.00g015540.m01-v1.0.a1;Name=he.00g015540.m01;Parent=he.00g015540-v1.0.a1;
JABWEG010000011.1	GenSAS_63493a1a2e90c-publish	exon	359673	359788	.	+	.	ID=he.00g015540.m01.exon01-v1.0.a1;Name=he.00g015540.m01.exon01;Parent=he.00g015540.m01-v1.0.a1;
JABWEG010000011.1	GenSAS_63493a1a2e90c-publish	CDS	359673	359788	.	+	0	ID=he.00g015540.m01.CDS01-v1.0.a1;Name=he.00g015540.m01.CDS01;Parent=he.00g015540.m01-v1.0.a1;
JABWEG010000011.1	GenSAS_63493a1a2e90c-publish	exon	359847	359873	.	+	.	ID=he.00g015540.m01.exon02-v1.0.a1;Name=he.00g015540.m01.exon02;Parent=he.00g015540.m01-v1.0.a1;
JABWEG010000011.1	GenSAS_63493a1a2e90c-publish	CDS	359847	359873	.	+	2	ID=he.00g015540.m01.CDS02-v1.0.a1;Name=he.00g015540.m01.CDS02;Parent=he.00g015540.m01-v1.0.a1;
JABWEG010000011.1	GenSAS_63493a1a2e90c-publish	exon	359927	359955	.	+	.	ID=he.00g015540.m01.exon03-v1.0.a1;Name=he.00g015540.m01.exon03;Parent=he.00g015540.m01-v1.0.a1;
JABWEG010000011.1	GenSAS_63493a1a2e90c-publish	CDS	359927	359955	.	+	2	ID=he.00g015540.m01.CDS03-v1.0.a1;Name=he.00g015540.m01.CDS03;Parent=he.00g015540.m01-v1.0.a1;
JABWEG010000011.1	GenSAS_63493a1a2e90c-publish	exon	360011	360059	.	+	.	ID=he.00g015540.m01.exon04-v1.0.a1;Name=he.00g015540.m01.exon04;Parent=he.00g015540.m01-v1.0.a1;
JABWEG010000011.1	GenSAS_63493a1a2e90c-publish	CDS	360011	360059	.	+	1	ID=he.00g015540.m01.CDS04-v1.0.a1;Name=he.00g015540.m01.CDS04;Parent=he.00g015540.m01-v1.0.a1;
JABWEG010000011.1	GenSAS_63493a1a2e90c-publish	exon	360105	360182	.	+	.	ID=he.00g015540.m01.exon05-v1.0.a1;Name=he.00g015540.m01.exon05;Parent=he.00g015540.m01-v1.0.a1;
JABWEG010000011.1	GenSAS_63493a1a2e90c-publish	CDS	360105	360182	.	+	2	ID=he.00g015540.m01.CDS05-v1.0.a1;Name=he.00g015540.m01.CDS05;Parent=he.00g015540.m01-v1.0.a1;
JABWEG010000011.1	GenSAS_63493a1a2e90c-publish	exon	360230	360314	.	+	.	ID=he.00g015540.m01.exon06-v1.0.a1;Name=he.00g015540.m01.exon06;Parent=he.00g015540.m01-v1.0.a1;
JABWEG010000011.1	GenSAS_63493a1a2e90c-publish	CDS	360230	360314	.	+	2	ID=he.00g015540.m01.CDS06-v1.0.a1;Name=he.00g015540.m01.CDS06;Parent=he.00g015540.m01-v1.0.a1;
JABWEG010000011.1	GenSAS_63493a1a2e90c-publish	exon	360364	360716	.	+	.	ID=he.00g015540.m01.exon07-v1.0.a1;Name=he.00g015540.m01.exon07;Parent=he.00g015540.m01-v1.0.a1;
JABWEG010000011.1	GenSAS_63493a1a2e90c-publish	CDS	360364	360716	.	+	0	ID=he.00g015540.m01.CDS07-v1.0.a1;Name=he.00g015540.m01.CDS07;Parent=he.00g015540.m01-v1.0.a1;
JABWEG010000011.1	GenSAS_63493a1a2e90c-publish	exon	360769	360803	.	+	.	ID=he.00g015540.m01.exon08-v1.0.a1;Name=he.00g015540.m01.exon08;Parent=he.00g015540.m01-v1.0.a1;
JABWEG010000011.1	GenSAS_63493a1a2e90c-publish	CDS	360769	360803	.	+	2	ID=he.00g015540.m01.CDS08-v1.0.a1;Name=he.00g015540.m01.CDS08;Parent=he.00g015540.m01-v1.0.a1;
JABWEG010000011.1	GenSAS_63493a1a2e90c-publish	exon	360856	360917	.	+	.	ID=he.00g015540.m01.exon09-v1.0.a1;Name=he.00g015540.m01.exon09;Parent=he.00g015540.m01-v1.0.a1;
JABWEG010000011.1	GenSAS_63493a1a2e90c-publish	CDS	360856	360917	.	+	1	ID=he.00g015540.m01.CDS09-v1.0.a1;Name=he.00g015540.m01.CDS09;Parent=he.00g015540.m01-v1.0.a1;
JABWEG010000011.1	GenSAS_63493a1a2e90c-publish	exon	360975	361167	.	+	.	ID=he.00g015540.m01.exon10-v1.0.a1;Name=he.00g015540.m01.exon10;Parent=he.00g015540.m01-v1.0.a1;
JABWEG010000011.1	GenSAS_63493a1a2e90c-publish	CDS	360975	361167	.	+	0	ID=he.00g015540.m01.CDS10-v1.0.a1;Name=he.00g015540.m01.CDS10;Parent=he.00g015540.m01-v1.0.a1;
JABWEG010000011.1	GenSAS_63493a1a2e90c-publish	exon	361222	361397	.	+	.	ID=he.00g015540.m01.exon11-v1.0.a1;Name=he.00g015540.m01.exon11;Parent=he.00g015540.m01-v1.0.a1;
JABWEG010000011.1	GenSAS_63493a1a2e90c-publish	CDS	361222	361397	.	+	1	ID=he.00g015540.m01.CDS11-v1.0.a1;Name=he.00g015540.m01.CDS11;Parent=he.00g015540.m01-v1.0.a1;
JABWEG010000011.1	GenSAS_63493a1a2e90c-publish	exon	361460	361543	.	+	.	ID=he.00g015540.m01.exon12-v1.0.a1;Name=he.00g015540.m01.exon12;Parent=he.00g015540.m01-v1.0.a1;
JABWEG010000011.1	GenSAS_63493a1a2e90c-publish	CDS	361460	361543	.	+	0	ID=he.00g015540.m01.CDS12-v1.0.a1;Name=he.00g015540.m01.CDS12;Parent=he.00g015540.m01-v1.0.a1;
JABWEG010000011.1	GenSAS_63493a1a2e90c-publish	gene	362856	363917	.	+	.	ID=he.00g015550-v1.0.a1;Name=he.00g015550;
JABWEG010000011.1	GenSAS_63493a1a2e90c-publish	mRNA	362856	363917	1847245.00	+	.	ID=he.00g015550.m01-v1.0.a1;Name=he.00g015550.m01;Parent=he.00g015550-v1.0.a1;
JABWEG010000011.1	GenSAS_63493a1a2e90c-publish	exon	362856	363014	.	+	.	ID=he.00g015550.m01.exon01-v1.0.a1;Name=he.00g015550.m01.exon01;Parent=he.00g015550.m01-v1.0.a1;
JABWEG010000011.1	GenSAS_63493a1a2e90c-publish	CDS	362856	363014	.	+	0	ID=he.00g015550.m01.CDS01-v1.0.a1;Name=he.00g015550.m01.CDS01;Parent=he.00g015550.m01-v1.0.a1;
JABWEG010000011.1	GenSAS_63493a1a2e90c-publish	exon	363067	363621	.	+	.	ID=he.00g015550.m01.exon02-v1.0.a1;Name=he.00g015550.m01.exon02;Parent=he.00g015550.m01-v1.0.a1;
JABWEG010000011.1	GenSAS_63493a1a2e90c-publish	CDS	363067	363621	.	+	0	ID=he.00g015550.m01.CDS02-v1.0.a1;Name=he.00g015550.m01.CDS02;Parent=he.00g015550.m01-v1.0.a1;
JABWEG010000011.1	GenSAS_63493a1a2e90c-publish	exon	363684	363917	.	+	.	ID=he.00g015550.m01.exon03-v1.0.a1;Name=he.00g015550.m01.exon03;Parent=he.00g015550.m01-v1.0.a1;
JABWEG010000011.1	GenSAS_63493a1a2e90c-publish	CDS	363684	363917	.	+	0	ID=he.00g015550.m01.CDS03-v1.0.a1;Name=he.00g015550.m01.CDS03;Parent=he.00g015550.m01-v1.0.a1;
JABWEG010000011.1	GenSAS_63493a1a2e90c-publish	gene	367972	369681	.	+	.	ID=he.00g015560-v1.0.a1;Name=he.00g015560;
JABWEG010000011.1	GenSAS_63493a1a2e90c-publish	mRNA	367972	369681	2773625.00	+	.	ID=he.00g015560.m01-v1.0.a1;Name=he.00g015560.m01;Parent=he.00g015560-v1.0.a1;
JABWEG010000011.1	GenSAS_63493a1a2e90c-publish	exon	367972	368154	.	+	.	ID=he.00g015560.m01.exon01-v1.0.a1;Name=he.00g015560.m01.exon01;Parent=he.00g015560.m01-v1.0.a1;
JABWEG010000011.1	GenSAS_63493a1a2e90c-publish	CDS	367972	368154	.	+	0	ID=he.00g015560.m01.CDS01-v1.0.a1;Name=he.00g015560.m01.CDS01;Parent=he.00g015560.m01-v1.0.a1;
JABWEG010000011.1	GenSAS_63493a1a2e90c-publish	exon	368212	368238	.	+	.	ID=he.00g015560.m01.exon02-v1.0.a1;Name=he.00g015560.m01.exon02;Parent=he.00g015560.m01-v1.0.a1;
JABWEG010000011.1	GenSAS_63493a1a2e90c-publish	CDS	368212	368238	.	+	0	ID=he.00g015560.m01.CDS02-v1.0.a1;Name=he.00g015560.m01.CDS02;Parent=he.00g015560.m01-v1.0.a1;
JABWEG010000011.1	GenSAS_63493a1a2e90c-publish	exon	368300	368597	.	+	.	ID=he.00g015560.m01.exon03-v1.0.a1;Name=he.00g015560.m01.exon03;Parent=he.00g015560.m01-v1.0.a1;
JABWEG010000011.1	GenSAS_63493a1a2e90c-publish	CDS	368300	368597	.	+	0	ID=he.00g015560.m01.CDS03-v1.0.a1;Name=he.00g015560.m01.CDS03;Parent=he.00g015560.m01-v1.0.a1;
JABWEG010000011.1	GenSAS_63493a1a2e90c-publish	exon	368684	368857	.	+	.	ID=he.00g015560.m01.exon04-v1.0.a1;Name=he.00g015560.m01.exon04;Parent=he.00g015560.m01-v1.0.a1;
JABWEG010000011.1	GenSAS_63493a1a2e90c-publish	CDS	368684	368857	.	+	1	ID=he.00g015560.m01.CDS04-v1.0.a1;Name=he.00g015560.m01.CDS04;Parent=he.00g015560.m01-v1.0.a1;
JABWEG010000011.1	GenSAS_63493a1a2e90c-publish	exon	368913	369227	.	+	.	ID=he.00g015560.m01.exon05-v1.0.a1;Name=he.00g015560.m01.exon05;Parent=he.00g015560.m01-v1.0.a1;
JABWEG010000011.1	GenSAS_63493a1a2e90c-publish	CDS	368913	369227	.	+	1	ID=he.00g015560.m01.CDS05-v1.0.a1;Name=he.00g015560.m01.CDS05;Parent=he.00g015560.m01-v1.0.a1;
JABWEG010000011.1	GenSAS_63493a1a2e90c-publish	exon	369304	369451	.	+	.	ID=he.00g015560.m01.exon06-v1.0.a1;Name=he.00g015560.m01.exon06;Parent=he.00g015560.m01-v1.0.a1;
JABWEG010000011.1	GenSAS_63493a1a2e90c-publish	CDS	369304	369451	.	+	1	ID=he.00g015560.m01.CDS06-v1.0.a1;Name=he.00g015560.m01.CDS06;Parent=he.00g015560.m01-v1.0.a1;
JABWEG010000011.1	GenSAS_63493a1a2e90c-publish	exon	369507	369681	.	+	.	ID=he.00g015560.m01.exon07-v1.0.a1;Name=he.00g015560.m01.exon07;Parent=he.00g015560.m01-v1.0.a1;
JABWEG010000011.1	GenSAS_63493a1a2e90c-publish	CDS	369507	369681	.	+	2	ID=he.00g015560.m01.CDS07-v1.0.a1;Name=he.00g015560.m01.CDS07;Parent=he.00g015560.m01-v1.0.a1;
JABWEG010000011.1	GenSAS_63493a1a2e90c-publish	gene	370797	373962	.	-	.	ID=he.00g015570-v1.0.a1;Name=he.00g015570;
JABWEG010000011.1	GenSAS_63493a1a2e90c-publish	mRNA	370797	373962	30200.00	-	.	ID=he.00g015570.m01-v1.0.a1;Name=he.00g015570.m01;Parent=he.00g015570-v1.0.a1;
JABWEG010000011.1	GenSAS_63493a1a2e90c-publish	exon	370797	370872	.	-	.	ID=he.00g015570.m01.exon01-v1.0.a1;Name=he.00g015570.m01.exon01;Parent=he.00g015570.m01-v1.0.a1;
JABWEG010000011.1	GenSAS_63493a1a2e90c-publish	CDS	370797	370872	.	-	2	ID=he.00g015570.m01.CDS01-v1.0.a1;Name=he.00g015570.m01.CDS01;Parent=he.00g015570.m01-v1.0.a1;
JABWEG010000011.1	GenSAS_63493a1a2e90c-publish	exon	370950	371260	.	-	.	ID=he.00g015570.m01.exon02-v1.0.a1;Name=he.00g015570.m01.exon02;Parent=he.00g015570.m01-v1.0.a1;
JABWEG010000011.1	GenSAS_63493a1a2e90c-publish	CDS	370950	371260	.	-	0	ID=he.00g015570.m01.CDS02-v1.0.a1;Name=he.00g015570.m01.CDS02;Parent=he.00g015570.m01-v1.0.a1;
JABWEG010000011.1	GenSAS_63493a1a2e90c-publish	exon	371321	371800	.	-	.	ID=he.00g015570.m01.exon03-v1.0.a1;Name=he.00g015570.m01.exon03;Parent=he.00g015570.m01-v1.0.a1;
JABWEG010000011.1	GenSAS_63493a1a2e90c-publish	CDS	371321	371800	.	-	0	ID=he.00g015570.m01.CDS03-v1.0.a1;Name=he.00g015570.m01.CDS03;Parent=he.00g015570.m01-v1.0.a1;
JABWEG010000011.1	GenSAS_63493a1a2e90c-publish	exon	371861	371948	.	-	.	ID=he.00g015570.m01.exon04-v1.0.a1;Name=he.00g015570.m01.exon04;Parent=he.00g015570.m01-v1.0.a1;
JABWEG010000011.1	GenSAS_63493a1a2e90c-publish	CDS	371861	371948	.	-	2	ID=he.00g015570.m01.CDS04-v1.0.a1;Name=he.00g015570.m01.CDS04;Parent=he.00g015570.m01-v1.0.a1;
JABWEG010000011.1	GenSAS_63493a1a2e90c-publish	exon	372007	372417	.	-	.	ID=he.00g015570.m01.exon05-v1.0.a1;Name=he.00g015570.m01.exon05;Parent=he.00g015570.m01-v1.0.a1;
JABWEG010000011.1	GenSAS_63493a1a2e90c-publish	CDS	372007	372417	.	-	2	ID=he.00g015570.m01.CDS05-v1.0.a1;Name=he.00g015570.m01.CDS05;Parent=he.00g015570.m01-v1.0.a1;
JABWEG010000011.1	GenSAS_63493a1a2e90c-publish	exon	372477	372493	.	-	.	ID=he.00g015570.m01.exon06-v1.0.a1;Name=he.00g015570.m01.exon06;Parent=he.00g015570.m01-v1.0.a1;
JABWEG010000011.1	GenSAS_63493a1a2e90c-publish	CDS	372477	372493	.	-	0	ID=he.00g015570.m01.CDS06-v1.0.a1;Name=he.00g015570.m01.CDS06;Parent=he.00g015570.m01-v1.0.a1;
JABWEG010000011.1	GenSAS_63493a1a2e90c-publish	exon	372550	372631	.	-	.	ID=he.00g015570.m01.exon07-v1.0.a1;Name=he.00g015570.m01.exon07;Parent=he.00g015570.m01-v1.0.a1;
JABWEG010000011.1	GenSAS_63493a1a2e90c-publish	CDS	372550	372631	.	-	2	ID=he.00g015570.m01.CDS07-v1.0.a1;Name=he.00g015570.m01.CDS07;Parent=he.00g015570.m01-v1.0.a1;
JABWEG010000011.1	GenSAS_63493a1a2e90c-publish	exon	372714	372857	.	-	.	ID=he.00g015570.m01.exon08-v1.0.a1;Name=he.00g015570.m01.exon08;Parent=he.00g015570.m01-v1.0.a1;
JABWEG010000011.1	GenSAS_63493a1a2e90c-publish	CDS	372714	372857	.	-	2	ID=he.00g015570.m01.CDS08-v1.0.a1;Name=he.00g015570.m01.CDS08;Parent=he.00g015570.m01-v1.0.a1;
JABWEG010000011.1	GenSAS_63493a1a2e90c-publish	exon	373062	373176	.	-	.	ID=he.00g015570.m01.exon09-v1.0.a1;Name=he.00g015570.m01.exon09;Parent=he.00g015570.m01-v1.0.a1;
JABWEG010000011.1	GenSAS_63493a1a2e90c-publish	CDS	373062	373176	.	-	1	ID=he.00g015570.m01.CDS09-v1.0.a1;Name=he.00g015570.m01.CDS09;Parent=he.00g015570.m01-v1.0.a1;
JABWEG010000011.1	GenSAS_63493a1a2e90c-publish	exon	373229	373278	.	-	.	ID=he.00g015570.m01.exon10-v1.0.a1;Name=he.00g015570.m01.exon10;Parent=he.00g015570.m01-v1.0.a1;
JABWEG010000011.1	GenSAS_63493a1a2e90c-publish	CDS	373229	373278	.	-	2	ID=he.00g015570.m01.CDS10-v1.0.a1;Name=he.00g015570.m01.CDS10;Parent=he.00g015570.m01-v1.0.a1;
JABWEG010000011.1	GenSAS_63493a1a2e90c-publish	exon	373356	373557	.	-	.	ID=he.00g015570.m01.exon11-v1.0.a1;Name=he.00g015570.m01.exon11;Parent=he.00g015570.m01-v1.0.a1;
JABWEG010000011.1	GenSAS_63493a1a2e90c-publish	CDS	373356	373557	.	-	1	ID=he.00g015570.m01.CDS11-v1.0.a1;Name=he.00g015570.m01.CDS11;Parent=he.00g015570.m01-v1.0.a1;
JABWEG010000011.1	GenSAS_63493a1a2e90c-publish	exon	373621	373719	.	-	.	ID=he.00g015570.m01.exon12-v1.0.a1;Name=he.00g015570.m01.exon12;Parent=he.00g015570.m01-v1.0.a1;
JABWEG010000011.1	GenSAS_63493a1a2e90c-publish	CDS	373621	373719	.	-	1	ID=he.00g015570.m01.CDS12-v1.0.a1;Name=he.00g015570.m01.CDS12;Parent=he.00g015570.m01-v1.0.a1;
JABWEG010000011.1	GenSAS_63493a1a2e90c-publish	exon	373779	373962	.	-	.	ID=he.00g015570.m01.exon13-v1.0.a1;Name=he.00g015570.m01.exon13;Parent=he.00g015570.m01-v1.0.a1;
JABWEG010000011.1	GenSAS_63493a1a2e90c-publish	CDS	373779	373962	.	-	0	ID=he.00g015570.m01.CDS13-v1.0.a1;Name=he.00g015570.m01.CDS13;Parent=he.00g015570.m01-v1.0.a1;
JABWEG010000011.1	GenSAS_63493a1a2e90c-publish	gene	374424	378253	.	-	.	ID=he.00g015580-v1.0.a1;Name=he.00g015580;
JABWEG010000011.1	GenSAS_63493a1a2e90c-publish	mRNA	374424	378253	37485.00	-	.	ID=he.00g015580.m01-v1.0.a1;Name=he.00g015580.m01;Parent=he.00g015580-v1.0.a1;
JABWEG010000011.1	GenSAS_63493a1a2e90c-publish	exon	374424	374566	.	-	.	ID=he.00g015580.m01.exon01-v1.0.a1;Name=he.00g015580.m01.exon01;Parent=he.00g015580.m01-v1.0.a1;
JABWEG010000011.1	GenSAS_63493a1a2e90c-publish	CDS	374424	374566	.	-	1	ID=he.00g015580.m01.CDS01-v1.0.a1;Name=he.00g015580.m01.CDS01;Parent=he.00g015580.m01-v1.0.a1;
JABWEG010000011.1	GenSAS_63493a1a2e90c-publish	exon	374620	375221	.	-	.	ID=he.00g015580.m01.exon02-v1.0.a1;Name=he.00g015580.m01.exon02;Parent=he.00g015580.m01-v1.0.a1;
JABWEG010000011.1	GenSAS_63493a1a2e90c-publish	CDS	374620	375221	.	-	2	ID=he.00g015580.m01.CDS02-v1.0.a1;Name=he.00g015580.m01.CDS02;Parent=he.00g015580.m01-v1.0.a1;
JABWEG010000011.1	GenSAS_63493a1a2e90c-publish	exon	375278	375404	.	-	.	ID=he.00g015580.m01.exon03-v1.0.a1;Name=he.00g015580.m01.exon03;Parent=he.00g015580.m01-v1.0.a1;
JABWEG010000011.1	GenSAS_63493a1a2e90c-publish	CDS	375278	375404	.	-	1	ID=he.00g015580.m01.CDS03-v1.0.a1;Name=he.00g015580.m01.CDS03;Parent=he.00g015580.m01-v1.0.a1;
JABWEG010000011.1	GenSAS_63493a1a2e90c-publish	exon	375457	376140	.	-	.	ID=he.00g015580.m01.exon04-v1.0.a1;Name=he.00g015580.m01.exon04;Parent=he.00g015580.m01-v1.0.a1;
JABWEG010000011.1	GenSAS_63493a1a2e90c-publish	CDS	375457	376140	.	-	1	ID=he.00g015580.m01.CDS04-v1.0.a1;Name=he.00g015580.m01.CDS04;Parent=he.00g015580.m01-v1.0.a1;
JABWEG010000011.1	GenSAS_63493a1a2e90c-publish	exon	376197	376354	.	-	.	ID=he.00g015580.m01.exon05-v1.0.a1;Name=he.00g015580.m01.exon05;Parent=he.00g015580.m01-v1.0.a1;
JABWEG010000011.1	GenSAS_63493a1a2e90c-publish	CDS	376197	376354	.	-	2	ID=he.00g015580.m01.CDS05-v1.0.a1;Name=he.00g015580.m01.CDS05;Parent=he.00g015580.m01-v1.0.a1;
JABWEG010000011.1	GenSAS_63493a1a2e90c-publish	exon	376416	377016	.	-	.	ID=he.00g015580.m01.exon06-v1.0.a1;Name=he.00g015580.m01.exon06;Parent=he.00g015580.m01-v1.0.a1;
JABWEG010000011.1	GenSAS_63493a1a2e90c-publish	CDS	376416	377016	.	-	1	ID=he.00g015580.m01.CDS06-v1.0.a1;Name=he.00g015580.m01.CDS06;Parent=he.00g015580.m01-v1.0.a1;
JABWEG010000011.1	GenSAS_63493a1a2e90c-publish	exon	377068	377165	.	-	.	ID=he.00g015580.m01.exon07-v1.0.a1;Name=he.00g015580.m01.exon07;Parent=he.00g015580.m01-v1.0.a1;
JABWEG010000011.1	GenSAS_63493a1a2e90c-publish	CDS	377068	377165	.	-	2	ID=he.00g015580.m01.CDS07-v1.0.a1;Name=he.00g015580.m01.CDS07;Parent=he.00g015580.m01-v1.0.a1;
JABWEG010000011.1	GenSAS_63493a1a2e90c-publish	exon	377222	377672	.	-	.	ID=he.00g015580.m01.exon08-v1.0.a1;Name=he.00g015580.m01.exon08;Parent=he.00g015580.m01-v1.0.a1;
JABWEG010000011.1	GenSAS_63493a1a2e90c-publish	CDS	377222	377672	.	-	1	ID=he.00g015580.m01.CDS08-v1.0.a1;Name=he.00g015580.m01.CDS08;Parent=he.00g015580.m01-v1.0.a1;
JABWEG010000011.1	GenSAS_63493a1a2e90c-publish	exon	377731	377867	.	-	.	ID=he.00g015580.m01.exon09-v1.0.a1;Name=he.00g015580.m01.exon09;Parent=he.00g015580.m01-v1.0.a1;
JABWEG010000011.1	GenSAS_63493a1a2e90c-publish	CDS	377731	377867	.	-	2	ID=he.00g015580.m01.CDS09-v1.0.a1;Name=he.00g015580.m01.CDS09;Parent=he.00g015580.m01-v1.0.a1;
JABWEG010000011.1	GenSAS_63493a1a2e90c-publish	exon	377922	378253	.	-	.	ID=he.00g015580.m01.exon10-v1.0.a1;Name=he.00g015580.m01.exon10;Parent=he.00g015580.m01-v1.0.a1;
JABWEG010000011.1	GenSAS_63493a1a2e90c-publish	CDS	377922	378253	.	-	0	ID=he.00g015580.m01.CDS10-v1.0.a1;Name=he.00g015580.m01.CDS10;Parent=he.00g015580.m01-v1.0.a1;
JABWEG010000011.1	GenSAS_63493a1a2e90c-publish	gene	379951	383630	.	-	.	ID=he.00g015590-v1.0.a1;Name=he.00g015590;
JABWEG010000011.1	GenSAS_63493a1a2e90c-publish	mRNA	379951	383630	36785.00	-	.	ID=he.00g015590.m01-v1.0.a1;Name=he.00g015590.m01;Parent=he.00g015590-v1.0.a1;
JABWEG010000011.1	GenSAS_63493a1a2e90c-publish	exon	379951	380039	.	-	.	ID=he.00g015590.m01.exon01-v1.0.a1;Name=he.00g015590.m01.exon01;Parent=he.00g015590.m01-v1.0.a1;
JABWEG010000011.1	GenSAS_63493a1a2e90c-publish	CDS	379951	380039	.	-	1	ID=he.00g015590.m01.CDS01-v1.0.a1;Name=he.00g015590.m01.CDS01;Parent=he.00g015590.m01-v1.0.a1;
JABWEG010000011.1	GenSAS_63493a1a2e90c-publish	exon	380099	380604	.	-	.	ID=he.00g015590.m01.exon02-v1.0.a1;Name=he.00g015590.m01.exon02;Parent=he.00g015590.m01-v1.0.a1;
JABWEG010000011.1	GenSAS_63493a1a2e90c-publish	CDS	380099	380604	.	-	2	ID=he.00g015590.m01.CDS02-v1.0.a1;Name=he.00g015590.m01.CDS02;Parent=he.00g015590.m01-v1.0.a1;
JABWEG010000011.1	GenSAS_63493a1a2e90c-publish	exon	380657	380786	.	-	.	ID=he.00g015590.m01.exon03-v1.0.a1;Name=he.00g015590.m01.exon03;Parent=he.00g015590.m01-v1.0.a1;
JABWEG010000011.1	GenSAS_63493a1a2e90c-publish	CDS	380657	380786	.	-	1	ID=he.00g015590.m01.CDS03-v1.0.a1;Name=he.00g015590.m01.CDS03;Parent=he.00g015590.m01-v1.0.a1;
JABWEG010000011.1	GenSAS_63493a1a2e90c-publish	exon	380842	381522	.	-	.	ID=he.00g015590.m01.exon04-v1.0.a1;Name=he.00g015590.m01.exon04;Parent=he.00g015590.m01-v1.0.a1;
JABWEG010000011.1	GenSAS_63493a1a2e90c-publish	CDS	380842	381522	.	-	1	ID=he.00g015590.m01.CDS04-v1.0.a1;Name=he.00g015590.m01.CDS04;Parent=he.00g015590.m01-v1.0.a1;
JABWEG010000011.1	GenSAS_63493a1a2e90c-publish	exon	381575	381732	.	-	.	ID=he.00g015590.m01.exon05-v1.0.a1;Name=he.00g015590.m01.exon05;Parent=he.00g015590.m01-v1.0.a1;
JABWEG010000011.1	GenSAS_63493a1a2e90c-publish	CDS	381575	381732	.	-	2	ID=he.00g015590.m01.CDS05-v1.0.a1;Name=he.00g015590.m01.CDS05;Parent=he.00g015590.m01-v1.0.a1;
JABWEG010000011.1	GenSAS_63493a1a2e90c-publish	exon	381792	382404	.	-	.	ID=he.00g015590.m01.exon06-v1.0.a1;Name=he.00g015590.m01.exon06;Parent=he.00g015590.m01-v1.0.a1;
JABWEG010000011.1	GenSAS_63493a1a2e90c-publish	CDS	381792	382404	.	-	1	ID=he.00g015590.m01.CDS06-v1.0.a1;Name=he.00g015590.m01.CDS06;Parent=he.00g015590.m01-v1.0.a1;
JABWEG010000011.1	GenSAS_63493a1a2e90c-publish	exon	382460	382557	.	-	.	ID=he.00g015590.m01.exon07-v1.0.a1;Name=he.00g015590.m01.exon07;Parent=he.00g015590.m01-v1.0.a1;
JABWEG010000011.1	GenSAS_63493a1a2e90c-publish	CDS	382460	382557	.	-	2	ID=he.00g015590.m01.CDS07-v1.0.a1;Name=he.00g015590.m01.CDS07;Parent=he.00g015590.m01-v1.0.a1;
JABWEG010000011.1	GenSAS_63493a1a2e90c-publish	exon	382611	383055	.	-	.	ID=he.00g015590.m01.exon08-v1.0.a1;Name=he.00g015590.m01.exon08;Parent=he.00g015590.m01-v1.0.a1;
JABWEG010000011.1	GenSAS_63493a1a2e90c-publish	CDS	382611	383055	.	-	1	ID=he.00g015590.m01.CDS08-v1.0.a1;Name=he.00g015590.m01.CDS08;Parent=he.00g015590.m01-v1.0.a1;
JABWEG010000011.1	GenSAS_63493a1a2e90c-publish	exon	383108	383244	.	-	.	ID=he.00g015590.m01.exon09-v1.0.a1;Name=he.00g015590.m01.exon09;Parent=he.00g015590.m01-v1.0.a1;
JABWEG010000011.1	GenSAS_63493a1a2e90c-publish	CDS	383108	383244	.	-	2	ID=he.00g015590.m01.CDS09-v1.0.a1;Name=he.00g015590.m01.CDS09;Parent=he.00g015590.m01-v1.0.a1;
JABWEG010000011.1	GenSAS_63493a1a2e90c-publish	exon	383296	383630	.	-	.	ID=he.00g015590.m01.exon10-v1.0.a1;Name=he.00g015590.m01.exon10;Parent=he.00g015590.m01-v1.0.a1;
JABWEG010000011.1	GenSAS_63493a1a2e90c-publish	CDS	383296	383630	.	-	0	ID=he.00g015590.m01.CDS10-v1.0.a1;Name=he.00g015590.m01.CDS10;Parent=he.00g015590.m01-v1.0.a1;
JABWEG010000011.1	GenSAS_63493a1a2e90c-publish	gene	385045	386086	.	+	.	ID=he.00g015600-v1.0.a1;Name=he.00g015600;
JABWEG010000011.1	GenSAS_63493a1a2e90c-publish	mRNA	385045	386086	162975.00	+	.	ID=he.00g015600.m01-v1.0.a1;Name=he.00g015600.m01;Parent=he.00g015600-v1.0.a1;
JABWEG010000011.1	GenSAS_63493a1a2e90c-publish	exon	385045	385527	.	+	.	ID=he.00g015600.m01.exon01-v1.0.a1;Name=he.00g015600.m01.exon01;Parent=he.00g015600.m01-v1.0.a1;
JABWEG010000011.1	GenSAS_63493a1a2e90c-publish	CDS	385045	385527	.	+	0	ID=he.00g015600.m01.CDS01-v1.0.a1;Name=he.00g015600.m01.CDS01;Parent=he.00g015600.m01-v1.0.a1;
JABWEG010000011.1	GenSAS_63493a1a2e90c-publish	exon	385577	385754	.	+	.	ID=he.00g015600.m01.exon02-v1.0.a1;Name=he.00g015600.m01.exon02;Parent=he.00g015600.m01-v1.0.a1;
JABWEG010000011.1	GenSAS_63493a1a2e90c-publish	CDS	385577	385754	.	+	0	ID=he.00g015600.m01.CDS02-v1.0.a1;Name=he.00g015600.m01.CDS02;Parent=he.00g015600.m01-v1.0.a1;
JABWEG010000011.1	GenSAS_63493a1a2e90c-publish	exon	385812	386086	.	+	.	ID=he.00g015600.m01.exon03-v1.0.a1;Name=he.00g015600.m01.exon03;Parent=he.00g015600.m01-v1.0.a1;
JABWEG010000011.1	GenSAS_63493a1a2e90c-publish	CDS	385812	386086	.	+	1	ID=he.00g015600.m01.CDS03-v1.0.a1;Name=he.00g015600.m01.CDS03;Parent=he.00g015600.m01-v1.0.a1;
JABWEG010000011.1	GenSAS_63493a1a2e90c-publish	gene	386518	387871	.	-	.	ID=he.00g015610-v1.0.a1;Name=he.00g015610;
JABWEG010000011.1	GenSAS_63493a1a2e90c-publish	mRNA	386518	387871	13525.00	-	.	ID=he.00g015610.m01-v1.0.a1;Name=he.00g015610.m01;Parent=he.00g015610-v1.0.a1;
JABWEG010000011.1	GenSAS_63493a1a2e90c-publish	exon	386518	387753	.	-	.	ID=he.00g015610.m01.exon01-v1.0.a1;Name=he.00g015610.m01.exon01;Parent=he.00g015610.m01-v1.0.a1;
JABWEG010000011.1	GenSAS_63493a1a2e90c-publish	CDS	386518	387753	.	-	0	ID=he.00g015610.m01.CDS01-v1.0.a1;Name=he.00g015610.m01.CDS01;Parent=he.00g015610.m01-v1.0.a1;
JABWEG010000011.1	GenSAS_63493a1a2e90c-publish	exon	387809	387871	.	-	.	ID=he.00g015610.m01.exon02-v1.0.a1;Name=he.00g015610.m01.exon02;Parent=he.00g015610.m01-v1.0.a1;
JABWEG010000011.1	GenSAS_63493a1a2e90c-publish	CDS	387809	387871	.	-	0	ID=he.00g015610.m01.CDS02-v1.0.a1;Name=he.00g015610.m01.CDS02;Parent=he.00g015610.m01-v1.0.a1;
JABWEG010000011.1	GenSAS_63493a1a2e90c-publish	gene	389169	390748	.	+	.	ID=he.00g015620-v1.0.a1;Name=he.00g015620;
JABWEG010000011.1	GenSAS_63493a1a2e90c-publish	mRNA	389169	390748	444155.00	+	.	ID=he.00g015620.m01-v1.0.a1;Name=he.00g015620.m01;Parent=he.00g015620-v1.0.a1;
JABWEG010000011.1	GenSAS_63493a1a2e90c-publish	exon	389169	389338	.	+	.	ID=he.00g015620.m01.exon01-v1.0.a1;Name=he.00g015620.m01.exon01;Parent=he.00g015620.m01-v1.0.a1;
JABWEG010000011.1	GenSAS_63493a1a2e90c-publish	CDS	389169	389338	.	+	0	ID=he.00g015620.m01.CDS01-v1.0.a1;Name=he.00g015620.m01.CDS01;Parent=he.00g015620.m01-v1.0.a1;
JABWEG010000011.1	GenSAS_63493a1a2e90c-publish	exon	389398	389570	.	+	.	ID=he.00g015620.m01.exon02-v1.0.a1;Name=he.00g015620.m01.exon02;Parent=he.00g015620.m01-v1.0.a1;
JABWEG010000011.1	GenSAS_63493a1a2e90c-publish	CDS	389398	389570	.	+	2	ID=he.00g015620.m01.CDS02-v1.0.a1;Name=he.00g015620.m01.CDS02;Parent=he.00g015620.m01-v1.0.a1;
JABWEG010000011.1	GenSAS_63493a1a2e90c-publish	exon	389627	389826	.	+	.	ID=he.00g015620.m01.exon03-v1.0.a1;Name=he.00g015620.m01.exon03;Parent=he.00g015620.m01-v1.0.a1;
JABWEG010000011.1	GenSAS_63493a1a2e90c-publish	CDS	389627	389826	.	+	1	ID=he.00g015620.m01.CDS03-v1.0.a1;Name=he.00g015620.m01.CDS03;Parent=he.00g015620.m01-v1.0.a1;
JABWEG010000011.1	GenSAS_63493a1a2e90c-publish	exon	389878	390147	.	+	.	ID=he.00g015620.m01.exon04-v1.0.a1;Name=he.00g015620.m01.exon04;Parent=he.00g015620.m01-v1.0.a1;
JABWEG010000011.1	GenSAS_63493a1a2e90c-publish	CDS	389878	390147	.	+	0	ID=he.00g015620.m01.CDS04-v1.0.a1;Name=he.00g015620.m01.CDS04;Parent=he.00g015620.m01-v1.0.a1;
JABWEG010000011.1	GenSAS_63493a1a2e90c-publish	exon	390212	390392	.	+	.	ID=he.00g015620.m01.exon05-v1.0.a1;Name=he.00g015620.m01.exon05;Parent=he.00g015620.m01-v1.0.a1;
JABWEG010000011.1	GenSAS_63493a1a2e90c-publish	CDS	390212	390392	.	+	0	ID=he.00g015620.m01.CDS05-v1.0.a1;Name=he.00g015620.m01.CDS05;Parent=he.00g015620.m01-v1.0.a1;
JABWEG010000011.1	GenSAS_63493a1a2e90c-publish	exon	390452	390598	.	+	.	ID=he.00g015620.m01.exon06-v1.0.a1;Name=he.00g015620.m01.exon06;Parent=he.00g015620.m01-v1.0.a1;
JABWEG010000011.1	GenSAS_63493a1a2e90c-publish	CDS	390452	390598	.	+	1	ID=he.00g015620.m01.CDS06-v1.0.a1;Name=he.00g015620.m01.CDS06;Parent=he.00g015620.m01-v1.0.a1;
JABWEG010000011.1	GenSAS_63493a1a2e90c-publish	exon	390657	390748	.	+	.	ID=he.00g015620.m01.exon07-v1.0.a1;Name=he.00g015620.m01.exon07;Parent=he.00g015620.m01-v1.0.a1;
JABWEG010000011.1	GenSAS_63493a1a2e90c-publish	CDS	390657	390748	.	+	1	ID=he.00g015620.m01.CDS07-v1.0.a1;Name=he.00g015620.m01.CDS07;Parent=he.00g015620.m01-v1.0.a1;
JABWEG010000011.1	GenSAS_63493a1a2e90c-publish	gene	391194	391769	.	-	.	ID=he.00g015630-v1.0.a1;Name=he.00g015630;
JABWEG010000011.1	GenSAS_63493a1a2e90c-publish	mRNA	391194	391769	5745.00	-	.	ID=he.00g015630.m01-v1.0.a1;Name=he.00g015630.m01;Parent=he.00g015630-v1.0.a1;
JABWEG010000011.1	GenSAS_63493a1a2e90c-publish	exon	391194	391769	.	-	.	ID=he.00g015630.m01.exon01-v1.0.a1;Name=he.00g015630.m01.exon01;Parent=he.00g015630.m01-v1.0.a1;
JABWEG010000011.1	GenSAS_63493a1a2e90c-publish	CDS	391194	391769	.	-	0	ID=he.00g015630.m01.CDS01-v1.0.a1;Name=he.00g015630.m01.CDS01;Parent=he.00g015630.m01-v1.0.a1;
JABWEG010000011.1	GenSAS_63493a1a2e90c-publish	gene	393070	393737	.	-	.	ID=he.00g015640-v1.0.a1;Name=he.00g015640;
JABWEG010000011.1	GenSAS_63493a1a2e90c-publish	mRNA	393070	393737	6110.00	-	.	ID=he.00g015640.m01-v1.0.a1;Name=he.00g015640.m01;Parent=he.00g015640-v1.0.a1;
JABWEG010000011.1	GenSAS_63493a1a2e90c-publish	exon	393070	393192	.	-	.	ID=he.00g015640.m01.exon01-v1.0.a1;Name=he.00g015640.m01.exon01;Parent=he.00g015640.m01-v1.0.a1;
JABWEG010000011.1	GenSAS_63493a1a2e90c-publish	CDS	393070	393192	.	-	0	ID=he.00g015640.m01.CDS01-v1.0.a1;Name=he.00g015640.m01.CDS01;Parent=he.00g015640.m01-v1.0.a1;
JABWEG010000011.1	GenSAS_63493a1a2e90c-publish	exon	393247	393502	.	-	.	ID=he.00g015640.m01.exon02-v1.0.a1;Name=he.00g015640.m01.exon02;Parent=he.00g015640.m01-v1.0.a1;
JABWEG010000011.1	GenSAS_63493a1a2e90c-publish	CDS	393247	393502	.	-	2	ID=he.00g015640.m01.CDS02-v1.0.a1;Name=he.00g015640.m01.CDS02;Parent=he.00g015640.m01-v1.0.a1;
JABWEG010000011.1	GenSAS_63493a1a2e90c-publish	exon	393611	393666	.	-	.	ID=he.00g015640.m01.exon03-v1.0.a1;Name=he.00g015640.m01.exon03;Parent=he.00g015640.m01-v1.0.a1;
JABWEG010000011.1	GenSAS_63493a1a2e90c-publish	CDS	393611	393666	.	-	0	ID=he.00g015640.m01.CDS03-v1.0.a1;Name=he.00g015640.m01.CDS03;Parent=he.00g015640.m01-v1.0.a1;
JABWEG010000011.1	GenSAS_63493a1a2e90c-publish	exon	393735	393737	.	-	.	ID=he.00g015640.m01.exon04-v1.0.a1;Name=he.00g015640.m01.exon04;Parent=he.00g015640.m01-v1.0.a1;
JABWEG010000011.1	GenSAS_63493a1a2e90c-publish	CDS	393735	393737	.	-	0	ID=he.00g015640.m01.CDS04-v1.0.a1;Name=he.00g015640.m01.CDS04;Parent=he.00g015640.m01-v1.0.a1;
JABWEG010000011.1	GenSAS_63493a1a2e90c-publish	gene	394182	394959	.	+	.	ID=he.00g015650-v1.0.a1;Name=he.00g015650;
JABWEG010000011.1	GenSAS_63493a1a2e90c-publish	mRNA	394182	394959	1230145.00	+	.	ID=he.00g015650.m01-v1.0.a1;Name=he.00g015650.m01;Parent=he.00g015650-v1.0.a1;
JABWEG010000011.1	GenSAS_63493a1a2e90c-publish	exon	394182	394202	.	+	.	ID=he.00g015650.m01.exon01-v1.0.a1;Name=he.00g015650.m01.exon01;Parent=he.00g015650.m01-v1.0.a1;
JABWEG010000011.1	GenSAS_63493a1a2e90c-publish	CDS	394182	394202	.	+	0	ID=he.00g015650.m01.CDS01-v1.0.a1;Name=he.00g015650.m01.CDS01;Parent=he.00g015650.m01-v1.0.a1;
JABWEG010000011.1	GenSAS_63493a1a2e90c-publish	exon	394258	394369	.	+	.	ID=he.00g015650.m01.exon02-v1.0.a1;Name=he.00g015650.m01.exon02;Parent=he.00g015650.m01-v1.0.a1;
JABWEG010000011.1	GenSAS_63493a1a2e90c-publish	CDS	394258	394369	.	+	0	ID=he.00g015650.m01.CDS02-v1.0.a1;Name=he.00g015650.m01.CDS02;Parent=he.00g015650.m01-v1.0.a1;
JABWEG010000011.1	GenSAS_63493a1a2e90c-publish	exon	394647	394825	.	+	.	ID=he.00g015650.m01.exon03-v1.0.a1;Name=he.00g015650.m01.exon03;Parent=he.00g015650.m01-v1.0.a1;
JABWEG010000011.1	GenSAS_63493a1a2e90c-publish	CDS	394647	394825	.	+	1	ID=he.00g015650.m01.CDS03-v1.0.a1;Name=he.00g015650.m01.CDS03;Parent=he.00g015650.m01-v1.0.a1;
JABWEG010000011.1	GenSAS_63493a1a2e90c-publish	exon	394879	394959	.	+	.	ID=he.00g015650.m01.exon04-v1.0.a1;Name=he.00g015650.m01.exon04;Parent=he.00g015650.m01-v1.0.a1;
JABWEG010000011.1	GenSAS_63493a1a2e90c-publish	CDS	394879	394959	.	+	0	ID=he.00g015650.m01.CDS04-v1.0.a1;Name=he.00g015650.m01.CDS04;Parent=he.00g015650.m01-v1.0.a1;
JABWEG010000011.1	GenSAS_63493a1a2e90c-publish	gene	395318	396636	.	+	.	ID=he.00g015660-v1.0.a1;Name=he.00g015660;
JABWEG010000011.1	GenSAS_63493a1a2e90c-publish	mRNA	395318	396636	1672775.00	+	.	ID=he.00g015660.m01-v1.0.a1;Name=he.00g015660.m01;Parent=he.00g015660-v1.0.a1;
JABWEG010000011.1	GenSAS_63493a1a2e90c-publish	exon	395318	395672	.	+	.	ID=he.00g015660.m01.exon01-v1.0.a1;Name=he.00g015660.m01.exon01;Parent=he.00g015660.m01-v1.0.a1;
JABWEG010000011.1	GenSAS_63493a1a2e90c-publish	CDS	395318	395672	.	+	0	ID=he.00g015660.m01.CDS01-v1.0.a1;Name=he.00g015660.m01.CDS01;Parent=he.00g015660.m01-v1.0.a1;
JABWEG010000011.1	GenSAS_63493a1a2e90c-publish	exon	395752	395924	.	+	.	ID=he.00g015660.m01.exon02-v1.0.a1;Name=he.00g015660.m01.exon02;Parent=he.00g015660.m01-v1.0.a1;
JABWEG010000011.1	GenSAS_63493a1a2e90c-publish	CDS	395752	395924	.	+	1	ID=he.00g015660.m01.CDS02-v1.0.a1;Name=he.00g015660.m01.CDS02;Parent=he.00g015660.m01-v1.0.a1;
JABWEG010000011.1	GenSAS_63493a1a2e90c-publish	exon	395971	396062	.	+	.	ID=he.00g015660.m01.exon03-v1.0.a1;Name=he.00g015660.m01.exon03;Parent=he.00g015660.m01-v1.0.a1;
JABWEG010000011.1	GenSAS_63493a1a2e90c-publish	CDS	395971	396062	.	+	0	ID=he.00g015660.m01.CDS03-v1.0.a1;Name=he.00g015660.m01.CDS03;Parent=he.00g015660.m01-v1.0.a1;
JABWEG010000011.1	GenSAS_63493a1a2e90c-publish	exon	396113	396486	.	+	.	ID=he.00g015660.m01.exon04-v1.0.a1;Name=he.00g015660.m01.exon04;Parent=he.00g015660.m01-v1.0.a1;
JABWEG010000011.1	GenSAS_63493a1a2e90c-publish	CDS	396113	396486	.	+	2	ID=he.00g015660.m01.CDS04-v1.0.a1;Name=he.00g015660.m01.CDS04;Parent=he.00g015660.m01-v1.0.a1;
JABWEG010000011.1	GenSAS_63493a1a2e90c-publish	exon	396542	396636	.	+	.	ID=he.00g015660.m01.exon05-v1.0.a1;Name=he.00g015660.m01.exon05;Parent=he.00g015660.m01-v1.0.a1;
JABWEG010000011.1	GenSAS_63493a1a2e90c-publish	CDS	396542	396636	.	+	1	ID=he.00g015660.m01.CDS05-v1.0.a1;Name=he.00g015660.m01.CDS05;Parent=he.00g015660.m01-v1.0.a1;
JABWEG010000011.1	GenSAS_63493a1a2e90c-publish	gene	397291	398358	.	-	.	ID=he.00g015670-v1.0.a1;Name=he.00g015670;
JABWEG010000011.1	GenSAS_63493a1a2e90c-publish	mRNA	397291	398358	9950.00	-	.	ID=he.00g015670.m01-v1.0.a1;Name=he.00g015670.m01;Parent=he.00g015670-v1.0.a1;
JABWEG010000011.1	GenSAS_63493a1a2e90c-publish	exon	397291	398061	.	-	.	ID=he.00g015670.m01.exon01-v1.0.a1;Name=he.00g015670.m01.exon01;Parent=he.00g015670.m01-v1.0.a1;
JABWEG010000011.1	GenSAS_63493a1a2e90c-publish	CDS	397291	398061	.	-	0	ID=he.00g015670.m01.CDS01-v1.0.a1;Name=he.00g015670.m01.CDS01;Parent=he.00g015670.m01-v1.0.a1;
JABWEG010000011.1	GenSAS_63493a1a2e90c-publish	exon	398114	398173	.	-	.	ID=he.00g015670.m01.exon02-v1.0.a1;Name=he.00g015670.m01.exon02;Parent=he.00g015670.m01-v1.0.a1;
JABWEG010000011.1	GenSAS_63493a1a2e90c-publish	CDS	398114	398173	.	-	0	ID=he.00g015670.m01.CDS02-v1.0.a1;Name=he.00g015670.m01.CDS02;Parent=he.00g015670.m01-v1.0.a1;
JABWEG010000011.1	GenSAS_63493a1a2e90c-publish	exon	398272	398358	.	-	.	ID=he.00g015670.m01.exon03-v1.0.a1;Name=he.00g015670.m01.exon03;Parent=he.00g015670.m01-v1.0.a1;
JABWEG010000011.1	GenSAS_63493a1a2e90c-publish	CDS	398272	398358	.	-	0	ID=he.00g015670.m01.CDS03-v1.0.a1;Name=he.00g015670.m01.CDS03;Parent=he.00g015670.m01-v1.0.a1;
JABWEG010000011.1	GenSAS_63493a1a2e90c-publish	gene	399002	399627	.	-	.	ID=he.00g015680-v1.0.a1;Name=he.00g015680;
JABWEG010000011.1	GenSAS_63493a1a2e90c-publish	mRNA	399002	399627	6245.00	-	.	ID=he.00g015680.m01-v1.0.a1;Name=he.00g015680.m01;Parent=he.00g015680-v1.0.a1;
JABWEG010000011.1	GenSAS_63493a1a2e90c-publish	exon	399002	399381	.	-	.	ID=he.00g015680.m01.exon01-v1.0.a1;Name=he.00g015680.m01.exon01;Parent=he.00g015680.m01-v1.0.a1;
JABWEG010000011.1	GenSAS_63493a1a2e90c-publish	CDS	399002	399381	.	-	1	ID=he.00g015680.m01.CDS01-v1.0.a1;Name=he.00g015680.m01.CDS01;Parent=he.00g015680.m01-v1.0.a1;
JABWEG010000011.1	GenSAS_63493a1a2e90c-publish	exon	399436	399562	.	-	.	ID=he.00g015680.m01.exon02-v1.0.a1;Name=he.00g015680.m01.exon02;Parent=he.00g015680.m01-v1.0.a1;
JABWEG010000011.1	GenSAS_63493a1a2e90c-publish	CDS	399436	399562	.	-	0	ID=he.00g015680.m01.CDS02-v1.0.a1;Name=he.00g015680.m01.CDS02;Parent=he.00g015680.m01-v1.0.a1;
JABWEG010000011.1	GenSAS_63493a1a2e90c-publish	exon	399625	399627	.	-	.	ID=he.00g015680.m01.exon03-v1.0.a1;Name=he.00g015680.m01.exon03;Parent=he.00g015680.m01-v1.0.a1;
JABWEG010000011.1	GenSAS_63493a1a2e90c-publish	CDS	399625	399627	.	-	0	ID=he.00g015680.m01.CDS03-v1.0.a1;Name=he.00g015680.m01.CDS03;Parent=he.00g015680.m01-v1.0.a1;
JABWEG010000011.1	GenSAS_63493a1a2e90c-publish	gene	399816	400662	.	+	.	ID=he.00g015690-v1.0.a1;Name=he.00g015690;
JABWEG010000011.1	GenSAS_63493a1a2e90c-publish	mRNA	399816	400662	13745.00	+	.	ID=he.00g015690.m01-v1.0.a1;Name=he.00g015690.m01;Parent=he.00g015690-v1.0.a1;
JABWEG010000011.1	GenSAS_63493a1a2e90c-publish	exon	399816	399989	.	+	.	ID=he.00g015690.m01.exon01-v1.0.a1;Name=he.00g015690.m01.exon01;Parent=he.00g015690.m01-v1.0.a1;
JABWEG010000011.1	GenSAS_63493a1a2e90c-publish	CDS	399816	399989	.	+	0	ID=he.00g015690.m01.CDS01-v1.0.a1;Name=he.00g015690.m01.CDS01;Parent=he.00g015690.m01-v1.0.a1;
JABWEG010000011.1	GenSAS_63493a1a2e90c-publish	exon	400044	400058	.	+	.	ID=he.00g015690.m01.exon02-v1.0.a1;Name=he.00g015690.m01.exon02;Parent=he.00g015690.m01-v1.0.a1;
JABWEG010000011.1	GenSAS_63493a1a2e90c-publish	CDS	400044	400058	.	+	0	ID=he.00g015690.m01.CDS02-v1.0.a1;Name=he.00g015690.m01.CDS02;Parent=he.00g015690.m01-v1.0.a1;
JABWEG010000011.1	GenSAS_63493a1a2e90c-publish	exon	400115	400218	.	+	.	ID=he.00g015690.m01.exon03-v1.0.a1;Name=he.00g015690.m01.exon03;Parent=he.00g015690.m01-v1.0.a1;
JABWEG010000011.1	GenSAS_63493a1a2e90c-publish	CDS	400115	400218	.	+	0	ID=he.00g015690.m01.CDS03-v1.0.a1;Name=he.00g015690.m01.CDS03;Parent=he.00g015690.m01-v1.0.a1;
JABWEG010000011.1	GenSAS_63493a1a2e90c-publish	exon	400269	400662	.	+	.	ID=he.00g015690.m01.exon04-v1.0.a1;Name=he.00g015690.m01.exon04;Parent=he.00g015690.m01-v1.0.a1;
JABWEG010000011.1	GenSAS_63493a1a2e90c-publish	CDS	400269	400662	.	+	2	ID=he.00g015690.m01.CDS04-v1.0.a1;Name=he.00g015690.m01.CDS04;Parent=he.00g015690.m01-v1.0.a1;
JABWEG010000011.1	GenSAS_63493a1a2e90c-publish	gene	400772	402525	.	-	.	ID=he.00g015700-v1.0.a1;Name=he.00g015700;
JABWEG010000011.1	GenSAS_63493a1a2e90c-publish	mRNA	400772	402525	17180.00	-	.	ID=he.00g015700.m01-v1.0.a1;Name=he.00g015700.m01;Parent=he.00g015700-v1.0.a1;
JABWEG010000011.1	GenSAS_63493a1a2e90c-publish	exon	400772	401959	.	-	.	ID=he.00g015700.m01.exon01-v1.0.a1;Name=he.00g015700.m01.exon01;Parent=he.00g015700.m01-v1.0.a1;
JABWEG010000011.1	GenSAS_63493a1a2e90c-publish	CDS	400772	401959	.	-	0	ID=he.00g015700.m01.CDS01-v1.0.a1;Name=he.00g015700.m01.CDS01;Parent=he.00g015700.m01-v1.0.a1;
JABWEG010000011.1	GenSAS_63493a1a2e90c-publish	exon	402029	402203	.	-	.	ID=he.00g015700.m01.exon02-v1.0.a1;Name=he.00g015700.m01.exon02;Parent=he.00g015700.m01-v1.0.a1;
JABWEG010000011.1	GenSAS_63493a1a2e90c-publish	CDS	402029	402203	.	-	2	ID=he.00g015700.m01.CDS02-v1.0.a1;Name=he.00g015700.m01.CDS02;Parent=he.00g015700.m01-v1.0.a1;
JABWEG010000011.1	GenSAS_63493a1a2e90c-publish	exon	402287	402525	.	-	.	ID=he.00g015700.m01.exon03-v1.0.a1;Name=he.00g015700.m01.exon03;Parent=he.00g015700.m01-v1.0.a1;
JABWEG010000011.1	GenSAS_63493a1a2e90c-publish	CDS	402287	402525	.	-	0	ID=he.00g015700.m01.CDS03-v1.0.a1;Name=he.00g015700.m01.CDS03;Parent=he.00g015700.m01-v1.0.a1;
JABWEG010000011.1	GenSAS_63493a1a2e90c-publish	gene	403000	404815	.	+	.	ID=he.00g015710-v1.0.a1;Name=he.00g015710;
JABWEG010000011.1	GenSAS_63493a1a2e90c-publish	mRNA	403000	404815	32965.00	+	.	ID=he.00g015710.m01-v1.0.a1;Name=he.00g015710.m01;Parent=he.00g015710-v1.0.a1;
JABWEG010000011.1	GenSAS_63493a1a2e90c-publish	exon	403000	403092	.	+	.	ID=he.00g015710.m01.exon01-v1.0.a1;Name=he.00g015710.m01.exon01;Parent=he.00g015710.m01-v1.0.a1;
JABWEG010000011.1	GenSAS_63493a1a2e90c-publish	CDS	403000	403092	.	+	0	ID=he.00g015710.m01.CDS01-v1.0.a1;Name=he.00g015710.m01.CDS01;Parent=he.00g015710.m01-v1.0.a1;
JABWEG010000011.1	GenSAS_63493a1a2e90c-publish	exon	403140	403238	.	+	.	ID=he.00g015710.m01.exon02-v1.0.a1;Name=he.00g015710.m01.exon02;Parent=he.00g015710.m01-v1.0.a1;
JABWEG010000011.1	GenSAS_63493a1a2e90c-publish	CDS	403140	403238	.	+	0	ID=he.00g015710.m01.CDS02-v1.0.a1;Name=he.00g015710.m01.CDS02;Parent=he.00g015710.m01-v1.0.a1;
JABWEG010000011.1	GenSAS_63493a1a2e90c-publish	exon	403292	404815	.	+	.	ID=he.00g015710.m01.exon03-v1.0.a1;Name=he.00g015710.m01.exon03;Parent=he.00g015710.m01-v1.0.a1;
JABWEG010000011.1	GenSAS_63493a1a2e90c-publish	CDS	403292	404815	.	+	0	ID=he.00g015710.m01.CDS03-v1.0.a1;Name=he.00g015710.m01.CDS03;Parent=he.00g015710.m01-v1.0.a1;
JABWEG010000011.1	GenSAS_63493a1a2e90c-publish	gene	405290	408038	.	+	.	ID=he.00g015720-v1.0.a1;Name=he.00g015720;
JABWEG010000011.1	GenSAS_63493a1a2e90c-publish	mRNA	405290	408038	4976215.00	+	.	ID=he.00g015720.m01-v1.0.a1;Name=he.00g015720.m01;Parent=he.00g015720-v1.0.a1;
JABWEG010000011.1	GenSAS_63493a1a2e90c-publish	exon	405290	405312	.	+	.	ID=he.00g015720.m01.exon01-v1.0.a1;Name=he.00g015720.m01.exon01;Parent=he.00g015720.m01-v1.0.a1;
JABWEG010000011.1	GenSAS_63493a1a2e90c-publish	CDS	405290	405312	.	+	0	ID=he.00g015720.m01.CDS01-v1.0.a1;Name=he.00g015720.m01.CDS01;Parent=he.00g015720.m01-v1.0.a1;
JABWEG010000011.1	GenSAS_63493a1a2e90c-publish	exon	405365	405395	.	+	.	ID=he.00g015720.m01.exon02-v1.0.a1;Name=he.00g015720.m01.exon02;Parent=he.00g015720.m01-v1.0.a1;
JABWEG010000011.1	GenSAS_63493a1a2e90c-publish	CDS	405365	405395	.	+	2	ID=he.00g015720.m01.CDS02-v1.0.a1;Name=he.00g015720.m01.CDS02;Parent=he.00g015720.m01-v1.0.a1;
JABWEG010000011.1	GenSAS_63493a1a2e90c-publish	exon	405449	405475	.	+	.	ID=he.00g015720.m01.exon03-v1.0.a1;Name=he.00g015720.m01.exon03;Parent=he.00g015720.m01-v1.0.a1;
JABWEG010000011.1	GenSAS_63493a1a2e90c-publish	CDS	405449	405475	.	+	0	ID=he.00g015720.m01.CDS03-v1.0.a1;Name=he.00g015720.m01.CDS03;Parent=he.00g015720.m01-v1.0.a1;
JABWEG010000011.1	GenSAS_63493a1a2e90c-publish	exon	405530	405660	.	+	.	ID=he.00g015720.m01.exon04-v1.0.a1;Name=he.00g015720.m01.exon04;Parent=he.00g015720.m01-v1.0.a1;
JABWEG010000011.1	GenSAS_63493a1a2e90c-publish	CDS	405530	405660	.	+	0	ID=he.00g015720.m01.CDS04-v1.0.a1;Name=he.00g015720.m01.CDS04;Parent=he.00g015720.m01-v1.0.a1;
JABWEG010000011.1	GenSAS_63493a1a2e90c-publish	exon	405719	405749	.	+	.	ID=he.00g015720.m01.exon05-v1.0.a1;Name=he.00g015720.m01.exon05;Parent=he.00g015720.m01-v1.0.a1;
JABWEG010000011.1	GenSAS_63493a1a2e90c-publish	CDS	405719	405749	.	+	2	ID=he.00g015720.m01.CDS05-v1.0.a1;Name=he.00g015720.m01.CDS05;Parent=he.00g015720.m01-v1.0.a1;
JABWEG010000011.1	GenSAS_63493a1a2e90c-publish	exon	405811	406377	.	+	.	ID=he.00g015720.m01.exon06-v1.0.a1;Name=he.00g015720.m01.exon06;Parent=he.00g015720.m01-v1.0.a1;
JABWEG010000011.1	GenSAS_63493a1a2e90c-publish	CDS	405811	406377	.	+	0	ID=he.00g015720.m01.CDS06-v1.0.a1;Name=he.00g015720.m01.CDS06;Parent=he.00g015720.m01-v1.0.a1;
JABWEG010000011.1	GenSAS_63493a1a2e90c-publish	exon	406430	406810	.	+	.	ID=he.00g015720.m01.exon07-v1.0.a1;Name=he.00g015720.m01.exon07;Parent=he.00g015720.m01-v1.0.a1;
JABWEG010000011.1	GenSAS_63493a1a2e90c-publish	CDS	406430	406810	.	+	0	ID=he.00g015720.m01.CDS07-v1.0.a1;Name=he.00g015720.m01.CDS07;Parent=he.00g015720.m01-v1.0.a1;
JABWEG010000011.1	GenSAS_63493a1a2e90c-publish	exon	406870	407076	.	+	.	ID=he.00g015720.m01.exon08-v1.0.a1;Name=he.00g015720.m01.exon08;Parent=he.00g015720.m01-v1.0.a1;
JABWEG010000011.1	GenSAS_63493a1a2e90c-publish	CDS	406870	407076	.	+	0	ID=he.00g015720.m01.CDS08-v1.0.a1;Name=he.00g015720.m01.CDS08;Parent=he.00g015720.m01-v1.0.a1;
JABWEG010000011.1	GenSAS_63493a1a2e90c-publish	exon	407129	407176	.	+	.	ID=he.00g015720.m01.exon09-v1.0.a1;Name=he.00g015720.m01.exon09;Parent=he.00g015720.m01-v1.0.a1;
JABWEG010000011.1	GenSAS_63493a1a2e90c-publish	CDS	407129	407176	.	+	0	ID=he.00g015720.m01.CDS09-v1.0.a1;Name=he.00g015720.m01.CDS09;Parent=he.00g015720.m01-v1.0.a1;
JABWEG010000011.1	GenSAS_63493a1a2e90c-publish	exon	407231	407783	.	+	.	ID=he.00g015720.m01.exon10-v1.0.a1;Name=he.00g015720.m01.exon10;Parent=he.00g015720.m01-v1.0.a1;
JABWEG010000011.1	GenSAS_63493a1a2e90c-publish	CDS	407231	407783	.	+	0	ID=he.00g015720.m01.CDS10-v1.0.a1;Name=he.00g015720.m01.CDS10;Parent=he.00g015720.m01-v1.0.a1;
JABWEG010000011.1	GenSAS_63493a1a2e90c-publish	exon	407836	408038	.	+	.	ID=he.00g015720.m01.exon11-v1.0.a1;Name=he.00g015720.m01.exon11;Parent=he.00g015720.m01-v1.0.a1;
JABWEG010000011.1	GenSAS_63493a1a2e90c-publish	CDS	407836	408038	.	+	1	ID=he.00g015720.m01.CDS11-v1.0.a1;Name=he.00g015720.m01.CDS11;Parent=he.00g015720.m01-v1.0.a1;
JABWEG010000011.1	GenSAS_63493a1a2e90c-publish	gene	408391	409440	.	+	.	ID=he.00g015730-v1.0.a1;Name=he.00g015730;
JABWEG010000011.1	GenSAS_63493a1a2e90c-publish	mRNA	408391	409440	25635.00	+	.	ID=he.00g015730.m01-v1.0.a1;Name=he.00g015730.m01;Parent=he.00g015730-v1.0.a1;
JABWEG010000011.1	GenSAS_63493a1a2e90c-publish	exon	408391	408480	.	+	.	ID=he.00g015730.m01.exon01-v1.0.a1;Name=he.00g015730.m01.exon01;Parent=he.00g015730.m01-v1.0.a1;
JABWEG010000011.1	GenSAS_63493a1a2e90c-publish	CDS	408391	408480	.	+	0	ID=he.00g015730.m01.CDS01-v1.0.a1;Name=he.00g015730.m01.CDS01;Parent=he.00g015730.m01-v1.0.a1;
JABWEG010000011.1	GenSAS_63493a1a2e90c-publish	exon	408535	409440	.	+	.	ID=he.00g015730.m01.exon02-v1.0.a1;Name=he.00g015730.m01.exon02;Parent=he.00g015730.m01-v1.0.a1;
JABWEG010000011.1	GenSAS_63493a1a2e90c-publish	CDS	408535	409440	.	+	0	ID=he.00g015730.m01.CDS02-v1.0.a1;Name=he.00g015730.m01.CDS02;Parent=he.00g015730.m01-v1.0.a1;
JABWEG010000011.1	GenSAS_63493a1a2e90c-publish	gene	410849	411625	.	+	.	ID=he.00g015740-v1.0.a1;Name=he.00g015740;
JABWEG010000011.1	GenSAS_63493a1a2e90c-publish	mRNA	410849	411625	7755.00	+	.	ID=he.00g015740.m01-v1.0.a1;Name=he.00g015740.m01;Parent=he.00g015740-v1.0.a1;
JABWEG010000011.1	GenSAS_63493a1a2e90c-publish	exon	410849	411625	.	+	.	ID=he.00g015740.m01.exon01-v1.0.a1;Name=he.00g015740.m01.exon01;Parent=he.00g015740.m01-v1.0.a1;
JABWEG010000011.1	GenSAS_63493a1a2e90c-publish	CDS	410849	411625	.	+	0	ID=he.00g015740.m01.CDS01-v1.0.a1;Name=he.00g015740.m01.CDS01;Parent=he.00g015740.m01-v1.0.a1;
JABWEG010000011.1	GenSAS_63493a1a2e90c-publish	gene	412020	413398	.	-	.	ID=he.00g015750-v1.0.a1;Name=he.00g015750;
JABWEG010000011.1	GenSAS_63493a1a2e90c-publish	mRNA	412020	413398	13480.00	-	.	ID=he.00g015750.m01-v1.0.a1;Name=he.00g015750.m01;Parent=he.00g015750-v1.0.a1;
JABWEG010000011.1	GenSAS_63493a1a2e90c-publish	exon	412020	412121	.	-	.	ID=he.00g015750.m01.exon01-v1.0.a1;Name=he.00g015750.m01.exon01;Parent=he.00g015750.m01-v1.0.a1;
JABWEG010000011.1	GenSAS_63493a1a2e90c-publish	CDS	412020	412121	.	-	0	ID=he.00g015750.m01.CDS01-v1.0.a1;Name=he.00g015750.m01.CDS01;Parent=he.00g015750.m01-v1.0.a1;
JABWEG010000011.1	GenSAS_63493a1a2e90c-publish	exon	412160	412442	.	-	.	ID=he.00g015750.m01.exon02-v1.0.a1;Name=he.00g015750.m01.exon02;Parent=he.00g015750.m01-v1.0.a1;
JABWEG010000011.1	GenSAS_63493a1a2e90c-publish	CDS	412160	412442	.	-	2	ID=he.00g015750.m01.CDS02-v1.0.a1;Name=he.00g015750.m01.CDS02;Parent=he.00g015750.m01-v1.0.a1;
JABWEG010000011.1	GenSAS_63493a1a2e90c-publish	exon	412496	412980	.	-	.	ID=he.00g015750.m01.exon03-v1.0.a1;Name=he.00g015750.m01.exon03;Parent=he.00g015750.m01-v1.0.a1;
JABWEG010000011.1	GenSAS_63493a1a2e90c-publish	CDS	412496	412980	.	-	0	ID=he.00g015750.m01.CDS03-v1.0.a1;Name=he.00g015750.m01.CDS03;Parent=he.00g015750.m01-v1.0.a1;
JABWEG010000011.1	GenSAS_63493a1a2e90c-publish	exon	413032	413255	.	-	.	ID=he.00g015750.m01.exon04-v1.0.a1;Name=he.00g015750.m01.exon04;Parent=he.00g015750.m01-v1.0.a1;
JABWEG010000011.1	GenSAS_63493a1a2e90c-publish	CDS	413032	413255	.	-	1	ID=he.00g015750.m01.CDS04-v1.0.a1;Name=he.00g015750.m01.CDS04;Parent=he.00g015750.m01-v1.0.a1;
JABWEG010000011.1	GenSAS_63493a1a2e90c-publish	exon	413311	413398	.	-	.	ID=he.00g015750.m01.exon05-v1.0.a1;Name=he.00g015750.m01.exon05;Parent=he.00g015750.m01-v1.0.a1;
JABWEG010000011.1	GenSAS_63493a1a2e90c-publish	CDS	413311	413398	.	-	0	ID=he.00g015750.m01.CDS05-v1.0.a1;Name=he.00g015750.m01.CDS05;Parent=he.00g015750.m01-v1.0.a1;
JABWEG010000011.1	GenSAS_63493a1a2e90c-publish	gene	413641	415548	.	+	.	ID=he.00g015760-v1.0.a1;Name=he.00g015760;
JABWEG010000011.1	GenSAS_63493a1a2e90c-publish	mRNA	413641	415548	129460.00	+	.	ID=he.00g015760.m01-v1.0.a1;Name=he.00g015760.m01;Parent=he.00g015760-v1.0.a1;
JABWEG010000011.1	GenSAS_63493a1a2e90c-publish	exon	413641	413888	.	+	.	ID=he.00g015760.m01.exon01-v1.0.a1;Name=he.00g015760.m01.exon01;Parent=he.00g015760.m01-v1.0.a1;
JABWEG010000011.1	GenSAS_63493a1a2e90c-publish	CDS	413641	413888	.	+	0	ID=he.00g015760.m01.CDS01-v1.0.a1;Name=he.00g015760.m01.CDS01;Parent=he.00g015760.m01-v1.0.a1;
JABWEG010000011.1	GenSAS_63493a1a2e90c-publish	exon	413942	414274	.	+	.	ID=he.00g015760.m01.exon02-v1.0.a1;Name=he.00g015760.m01.exon02;Parent=he.00g015760.m01-v1.0.a1;
JABWEG010000011.1	GenSAS_63493a1a2e90c-publish	CDS	413942	414274	.	+	2	ID=he.00g015760.m01.CDS02-v1.0.a1;Name=he.00g015760.m01.CDS02;Parent=he.00g015760.m01-v1.0.a1;
JABWEG010000011.1	GenSAS_63493a1a2e90c-publish	exon	414334	414464	.	+	.	ID=he.00g015760.m01.exon03-v1.0.a1;Name=he.00g015760.m01.exon03;Parent=he.00g015760.m01-v1.0.a1;
JABWEG010000011.1	GenSAS_63493a1a2e90c-publish	CDS	414334	414464	.	+	2	ID=he.00g015760.m01.CDS03-v1.0.a1;Name=he.00g015760.m01.CDS03;Parent=he.00g015760.m01-v1.0.a1;
JABWEG010000011.1	GenSAS_63493a1a2e90c-publish	exon	414517	414536	.	+	.	ID=he.00g015760.m01.exon04-v1.0.a1;Name=he.00g015760.m01.exon04;Parent=he.00g015760.m01-v1.0.a1;
JABWEG010000011.1	GenSAS_63493a1a2e90c-publish	CDS	414517	414536	.	+	1	ID=he.00g015760.m01.CDS04-v1.0.a1;Name=he.00g015760.m01.CDS04;Parent=he.00g015760.m01-v1.0.a1;
JABWEG010000011.1	GenSAS_63493a1a2e90c-publish	exon	414584	414632	.	+	.	ID=he.00g015760.m01.exon05-v1.0.a1;Name=he.00g015760.m01.exon05;Parent=he.00g015760.m01-v1.0.a1;
JABWEG010000011.1	GenSAS_63493a1a2e90c-publish	CDS	414584	414632	.	+	0	ID=he.00g015760.m01.CDS05-v1.0.a1;Name=he.00g015760.m01.CDS05;Parent=he.00g015760.m01-v1.0.a1;
JABWEG010000011.1	GenSAS_63493a1a2e90c-publish	exon	414685	414906	.	+	.	ID=he.00g015760.m01.exon06-v1.0.a1;Name=he.00g015760.m01.exon06;Parent=he.00g015760.m01-v1.0.a1;
JABWEG010000011.1	GenSAS_63493a1a2e90c-publish	CDS	414685	414906	.	+	1	ID=he.00g015760.m01.CDS06-v1.0.a1;Name=he.00g015760.m01.CDS06;Parent=he.00g015760.m01-v1.0.a1;
JABWEG010000011.1	GenSAS_63493a1a2e90c-publish	exon	414965	415331	.	+	.	ID=he.00g015760.m01.exon07-v1.0.a1;Name=he.00g015760.m01.exon07;Parent=he.00g015760.m01-v1.0.a1;
JABWEG010000011.1	GenSAS_63493a1a2e90c-publish	CDS	414965	415331	.	+	1	ID=he.00g015760.m01.CDS07-v1.0.a1;Name=he.00g015760.m01.CDS07;Parent=he.00g015760.m01-v1.0.a1;
JABWEG010000011.1	GenSAS_63493a1a2e90c-publish	exon	415383	415548	.	+	.	ID=he.00g015760.m01.exon08-v1.0.a1;Name=he.00g015760.m01.exon08;Parent=he.00g015760.m01-v1.0.a1;
JABWEG010000011.1	GenSAS_63493a1a2e90c-publish	CDS	415383	415548	.	+	2	ID=he.00g015760.m01.CDS08-v1.0.a1;Name=he.00g015760.m01.CDS08;Parent=he.00g015760.m01-v1.0.a1;
JABWEG010000011.1	GenSAS_63493a1a2e90c-publish	gene	416492	417156	.	-	.	ID=he.00g015770-v1.0.a1;Name=he.00g015770;
JABWEG010000011.1	GenSAS_63493a1a2e90c-publish	mRNA	416492	417156	6235.00	-	.	ID=he.00g015770.m01-v1.0.a1;Name=he.00g015770.m01;Parent=he.00g015770-v1.0.a1;
JABWEG010000011.1	GenSAS_63493a1a2e90c-publish	exon	416492	416515	.	-	.	ID=he.00g015770.m01.exon01-v1.0.a1;Name=he.00g015770.m01.exon01;Parent=he.00g015770.m01-v1.0.a1;
JABWEG010000011.1	GenSAS_63493a1a2e90c-publish	CDS	416492	416515	.	-	0	ID=he.00g015770.m01.CDS01-v1.0.a1;Name=he.00g015770.m01.CDS01;Parent=he.00g015770.m01-v1.0.a1;
JABWEG010000011.1	GenSAS_63493a1a2e90c-publish	exon	416575	417156	.	-	.	ID=he.00g015770.m01.exon02-v1.0.a1;Name=he.00g015770.m01.exon02;Parent=he.00g015770.m01-v1.0.a1;
JABWEG010000011.1	GenSAS_63493a1a2e90c-publish	CDS	416575	417156	.	-	0	ID=he.00g015770.m01.CDS02-v1.0.a1;Name=he.00g015770.m01.CDS02;Parent=he.00g015770.m01-v1.0.a1;
JABWEG010000011.1	GenSAS_63493a1a2e90c-publish	gene	420697	425475	.	+	.	ID=he.00g015780-v1.0.a1;Name=he.00g015780;
JABWEG010000011.1	GenSAS_63493a1a2e90c-publish	mRNA	420697	425475	692750.00	+	.	ID=he.00g015780.m01-v1.0.a1;Name=he.00g015780.m01;Parent=he.00g015780-v1.0.a1;
JABWEG010000011.1	GenSAS_63493a1a2e90c-publish	exon	420697	420699	.	+	.	ID=he.00g015780.m01.exon01-v1.0.a1;Name=he.00g015780.m01.exon01;Parent=he.00g015780.m01-v1.0.a1;
JABWEG010000011.1	GenSAS_63493a1a2e90c-publish	CDS	420697	420699	.	+	0	ID=he.00g015780.m01.CDS01-v1.0.a1;Name=he.00g015780.m01.CDS01;Parent=he.00g015780.m01-v1.0.a1;
JABWEG010000011.1	GenSAS_63493a1a2e90c-publish	exon	420757	420785	.	+	.	ID=he.00g015780.m01.exon02-v1.0.a1;Name=he.00g015780.m01.exon02;Parent=he.00g015780.m01-v1.0.a1;
JABWEG010000011.1	GenSAS_63493a1a2e90c-publish	CDS	420757	420785	.	+	0	ID=he.00g015780.m01.CDS02-v1.0.a1;Name=he.00g015780.m01.CDS02;Parent=he.00g015780.m01-v1.0.a1;
JABWEG010000011.1	GenSAS_63493a1a2e90c-publish	exon	420842	421047	.	+	.	ID=he.00g015780.m01.exon03-v1.0.a1;Name=he.00g015780.m01.exon03;Parent=he.00g015780.m01-v1.0.a1;
JABWEG010000011.1	GenSAS_63493a1a2e90c-publish	CDS	420842	421047	.	+	2	ID=he.00g015780.m01.CDS03-v1.0.a1;Name=he.00g015780.m01.CDS03;Parent=he.00g015780.m01-v1.0.a1;
JABWEG010000011.1	GenSAS_63493a1a2e90c-publish	exon	421117	421236	.	+	.	ID=he.00g015780.m01.exon04-v1.0.a1;Name=he.00g015780.m01.exon04;Parent=he.00g015780.m01-v1.0.a1;
JABWEG010000011.1	GenSAS_63493a1a2e90c-publish	CDS	421117	421236	.	+	1	ID=he.00g015780.m01.CDS04-v1.0.a1;Name=he.00g015780.m01.CDS04;Parent=he.00g015780.m01-v1.0.a1;
JABWEG010000011.1	GenSAS_63493a1a2e90c-publish	exon	421290	421424	.	+	.	ID=he.00g015780.m01.exon05-v1.0.a1;Name=he.00g015780.m01.exon05;Parent=he.00g015780.m01-v1.0.a1;
JABWEG010000011.1	GenSAS_63493a1a2e90c-publish	CDS	421290	421424	.	+	1	ID=he.00g015780.m01.CDS05-v1.0.a1;Name=he.00g015780.m01.CDS05;Parent=he.00g015780.m01-v1.0.a1;
JABWEG010000011.1	GenSAS_63493a1a2e90c-publish	exon	421465	421670	.	+	.	ID=he.00g015780.m01.exon06-v1.0.a1;Name=he.00g015780.m01.exon06;Parent=he.00g015780.m01-v1.0.a1;
JABWEG010000011.1	GenSAS_63493a1a2e90c-publish	CDS	421465	421670	.	+	1	ID=he.00g015780.m01.CDS06-v1.0.a1;Name=he.00g015780.m01.CDS06;Parent=he.00g015780.m01-v1.0.a1;
JABWEG010000011.1	GenSAS_63493a1a2e90c-publish	exon	422222	422609	.	+	.	ID=he.00g015780.m01.exon07-v1.0.a1;Name=he.00g015780.m01.exon07;Parent=he.00g015780.m01-v1.0.a1;
JABWEG010000011.1	GenSAS_63493a1a2e90c-publish	CDS	422222	422609	.	+	0	ID=he.00g015780.m01.CDS07-v1.0.a1;Name=he.00g015780.m01.CDS07;Parent=he.00g015780.m01-v1.0.a1;
JABWEG010000011.1	GenSAS_63493a1a2e90c-publish	exon	423888	423993	.	+	.	ID=he.00g015780.m01.exon08-v1.0.a1;Name=he.00g015780.m01.exon08;Parent=he.00g015780.m01-v1.0.a1;
JABWEG010000011.1	GenSAS_63493a1a2e90c-publish	CDS	423888	423993	.	+	1	ID=he.00g015780.m01.CDS08-v1.0.a1;Name=he.00g015780.m01.CDS08;Parent=he.00g015780.m01-v1.0.a1;
JABWEG010000011.1	GenSAS_63493a1a2e90c-publish	exon	424046	424656	.	+	.	ID=he.00g015780.m01.exon09-v1.0.a1;Name=he.00g015780.m01.exon09;Parent=he.00g015780.m01-v1.0.a1;
JABWEG010000011.1	GenSAS_63493a1a2e90c-publish	CDS	424046	424656	.	+	2	ID=he.00g015780.m01.CDS09-v1.0.a1;Name=he.00g015780.m01.CDS09;Parent=he.00g015780.m01-v1.0.a1;
JABWEG010000011.1	GenSAS_63493a1a2e90c-publish	exon	424710	425241	.	+	.	ID=he.00g015780.m01.exon10-v1.0.a1;Name=he.00g015780.m01.exon10;Parent=he.00g015780.m01-v1.0.a1;
JABWEG010000011.1	GenSAS_63493a1a2e90c-publish	CDS	424710	425241	.	+	1	ID=he.00g015780.m01.CDS10-v1.0.a1;Name=he.00g015780.m01.CDS10;Parent=he.00g015780.m01-v1.0.a1;
JABWEG010000011.1	GenSAS_63493a1a2e90c-publish	exon	425307	425394	.	+	.	ID=he.00g015780.m01.exon11-v1.0.a1;Name=he.00g015780.m01.exon11;Parent=he.00g015780.m01-v1.0.a1;
JABWEG010000011.1	GenSAS_63493a1a2e90c-publish	CDS	425307	425394	.	+	2	ID=he.00g015780.m01.CDS11-v1.0.a1;Name=he.00g015780.m01.CDS11;Parent=he.00g015780.m01-v1.0.a1;
JABWEG010000011.1	GenSAS_63493a1a2e90c-publish	exon	425458	425475	.	+	.	ID=he.00g015780.m01.exon12-v1.0.a1;Name=he.00g015780.m01.exon12;Parent=he.00g015780.m01-v1.0.a1;
JABWEG010000011.1	GenSAS_63493a1a2e90c-publish	CDS	425458	425475	.	+	0	ID=he.00g015780.m01.CDS12-v1.0.a1;Name=he.00g015780.m01.CDS12;Parent=he.00g015780.m01-v1.0.a1;
JABWEG010000011.1	GenSAS_63493a1a2e90c-publish	gene	426574	428270	.	+	.	ID=he.00g015790-v1.0.a1;Name=he.00g015790;
JABWEG010000011.1	GenSAS_63493a1a2e90c-publish	mRNA	426574	428270	57455.00	+	.	ID=he.00g015790.m01-v1.0.a1;Name=he.00g015790.m01;Parent=he.00g015790-v1.0.a1;
JABWEG010000011.1	GenSAS_63493a1a2e90c-publish	exon	426574	427333	.	+	.	ID=he.00g015790.m01.exon01-v1.0.a1;Name=he.00g015790.m01.exon01;Parent=he.00g015790.m01-v1.0.a1;
JABWEG010000011.1	GenSAS_63493a1a2e90c-publish	CDS	426574	427333	.	+	0	ID=he.00g015790.m01.CDS01-v1.0.a1;Name=he.00g015790.m01.CDS01;Parent=he.00g015790.m01-v1.0.a1;
JABWEG010000011.1	GenSAS_63493a1a2e90c-publish	exon	427392	428034	.	+	.	ID=he.00g015790.m01.exon02-v1.0.a1;Name=he.00g015790.m01.exon02;Parent=he.00g015790.m01-v1.0.a1;
JABWEG010000011.1	GenSAS_63493a1a2e90c-publish	CDS	427392	428034	.	+	1	ID=he.00g015790.m01.CDS02-v1.0.a1;Name=he.00g015790.m01.CDS02;Parent=he.00g015790.m01-v1.0.a1;
JABWEG010000011.1	GenSAS_63493a1a2e90c-publish	exon	428105	428204	.	+	.	ID=he.00g015790.m01.exon03-v1.0.a1;Name=he.00g015790.m01.exon03;Parent=he.00g015790.m01-v1.0.a1;
JABWEG010000011.1	GenSAS_63493a1a2e90c-publish	CDS	428105	428204	.	+	2	ID=he.00g015790.m01.CDS03-v1.0.a1;Name=he.00g015790.m01.CDS03;Parent=he.00g015790.m01-v1.0.a1;
JABWEG010000011.1	GenSAS_63493a1a2e90c-publish	exon	428253	428270	.	+	.	ID=he.00g015790.m01.exon04-v1.0.a1;Name=he.00g015790.m01.exon04;Parent=he.00g015790.m01-v1.0.a1;
JABWEG010000011.1	GenSAS_63493a1a2e90c-publish	CDS	428253	428270	.	+	0	ID=he.00g015790.m01.CDS04-v1.0.a1;Name=he.00g015790.m01.CDS04;Parent=he.00g015790.m01-v1.0.a1;
JABWEG010000011.1	GenSAS_63493a1a2e90c-publish	gene	428534	430074	.	-	.	ID=he.00g015800-v1.0.a1;Name=he.00g015800;
JABWEG010000011.1	GenSAS_63493a1a2e90c-publish	mRNA	428534	430074	15395.00	-	.	ID=he.00g015800.m01-v1.0.a1;Name=he.00g015800.m01;Parent=he.00g015800-v1.0.a1;
JABWEG010000011.1	GenSAS_63493a1a2e90c-publish	exon	428534	429582	.	-	.	ID=he.00g015800.m01.exon01-v1.0.a1;Name=he.00g015800.m01.exon01;Parent=he.00g015800.m01-v1.0.a1;
JABWEG010000011.1	GenSAS_63493a1a2e90c-publish	CDS	428534	429582	.	-	1	ID=he.00g015800.m01.CDS01-v1.0.a1;Name=he.00g015800.m01.CDS01;Parent=he.00g015800.m01-v1.0.a1;
JABWEG010000011.1	GenSAS_63493a1a2e90c-publish	exon	429638	429809	.	-	.	ID=he.00g015800.m01.exon02-v1.0.a1;Name=he.00g015800.m01.exon02;Parent=he.00g015800.m01-v1.0.a1;
JABWEG010000011.1	GenSAS_63493a1a2e90c-publish	CDS	429638	429809	.	-	0	ID=he.00g015800.m01.CDS02-v1.0.a1;Name=he.00g015800.m01.CDS02;Parent=he.00g015800.m01-v1.0.a1;
JABWEG010000011.1	GenSAS_63493a1a2e90c-publish	exon	429865	430074	.	-	.	ID=he.00g015800.m01.exon03-v1.0.a1;Name=he.00g015800.m01.exon03;Parent=he.00g015800.m01-v1.0.a1;
JABWEG010000011.1	GenSAS_63493a1a2e90c-publish	CDS	429865	430074	.	-	0	ID=he.00g015800.m01.CDS03-v1.0.a1;Name=he.00g015800.m01.CDS03;Parent=he.00g015800.m01-v1.0.a1;
JABWEG010000011.1	GenSAS_63493a1a2e90c-publish	gene	430477	432428	.	-	.	ID=he.00g015810-v1.0.a1;Name=he.00g015810;
JABWEG010000011.1	GenSAS_63493a1a2e90c-publish	mRNA	430477	432428	18405.00	-	.	ID=he.00g015810.m01-v1.0.a1;Name=he.00g015810.m01;Parent=he.00g015810-v1.0.a1;
JABWEG010000011.1	GenSAS_63493a1a2e90c-publish	exon	430477	430802	.	-	.	ID=he.00g015810.m01.exon01-v1.0.a1;Name=he.00g015810.m01.exon01;Parent=he.00g015810.m01-v1.0.a1;
JABWEG010000011.1	GenSAS_63493a1a2e90c-publish	CDS	430477	430802	.	-	1	ID=he.00g015810.m01.CDS01-v1.0.a1;Name=he.00g015810.m01.CDS01;Parent=he.00g015810.m01-v1.0.a1;
JABWEG010000011.1	GenSAS_63493a1a2e90c-publish	exon	430855	431015	.	-	.	ID=he.00g015810.m01.exon02-v1.0.a1;Name=he.00g015810.m01.exon02;Parent=he.00g015810.m01-v1.0.a1;
JABWEG010000011.1	GenSAS_63493a1a2e90c-publish	CDS	430855	431015	.	-	2	ID=he.00g015810.m01.CDS02-v1.0.a1;Name=he.00g015810.m01.CDS02;Parent=he.00g015810.m01-v1.0.a1;
JABWEG010000011.1	GenSAS_63493a1a2e90c-publish	exon	431065	431474	.	-	.	ID=he.00g015810.m01.exon03-v1.0.a1;Name=he.00g015810.m01.exon03;Parent=he.00g015810.m01-v1.0.a1;
JABWEG010000011.1	GenSAS_63493a1a2e90c-publish	CDS	431065	431474	.	-	0	ID=he.00g015810.m01.CDS03-v1.0.a1;Name=he.00g015810.m01.CDS03;Parent=he.00g015810.m01-v1.0.a1;
JABWEG010000011.1	GenSAS_63493a1a2e90c-publish	exon	431530	431892	.	-	.	ID=he.00g015810.m01.exon04-v1.0.a1;Name=he.00g015810.m01.exon04;Parent=he.00g015810.m01-v1.0.a1;
JABWEG010000011.1	GenSAS_63493a1a2e90c-publish	CDS	431530	431892	.	-	0	ID=he.00g015810.m01.CDS04-v1.0.a1;Name=he.00g015810.m01.CDS04;Parent=he.00g015810.m01-v1.0.a1;
JABWEG010000011.1	GenSAS_63493a1a2e90c-publish	exon	431947	432056	.	-	.	ID=he.00g015810.m01.exon05-v1.0.a1;Name=he.00g015810.m01.exon05;Parent=he.00g015810.m01-v1.0.a1;
JABWEG010000011.1	GenSAS_63493a1a2e90c-publish	CDS	431947	432056	.	-	1	ID=he.00g015810.m01.CDS05-v1.0.a1;Name=he.00g015810.m01.CDS05;Parent=he.00g015810.m01-v1.0.a1;
JABWEG010000011.1	GenSAS_63493a1a2e90c-publish	exon	432110	432428	.	-	.	ID=he.00g015810.m01.exon06-v1.0.a1;Name=he.00g015810.m01.exon06;Parent=he.00g015810.m01-v1.0.a1;
JABWEG010000011.1	GenSAS_63493a1a2e90c-publish	CDS	432110	432428	.	-	0	ID=he.00g015810.m01.CDS06-v1.0.a1;Name=he.00g015810.m01.CDS06;Parent=he.00g015810.m01-v1.0.a1;
JABWEG010000011.1	GenSAS_63493a1a2e90c-publish	gene	433760	435011	.	-	.	ID=he.00g015820-v1.0.a1;Name=he.00g015820;
JABWEG010000011.1	GenSAS_63493a1a2e90c-publish	mRNA	433760	435011	11895.00	-	.	ID=he.00g015820.m01-v1.0.a1;Name=he.00g015820.m01;Parent=he.00g015820-v1.0.a1;
JABWEG010000011.1	GenSAS_63493a1a2e90c-publish	exon	433760	434077	.	-	.	ID=he.00g015820.m01.exon01-v1.0.a1;Name=he.00g015820.m01.exon01;Parent=he.00g015820.m01-v1.0.a1;
JABWEG010000011.1	GenSAS_63493a1a2e90c-publish	CDS	433760	434077	.	-	0	ID=he.00g015820.m01.CDS01-v1.0.a1;Name=he.00g015820.m01.CDS01;Parent=he.00g015820.m01-v1.0.a1;
JABWEG010000011.1	GenSAS_63493a1a2e90c-publish	exon	434134	434139	.	-	.	ID=he.00g015820.m01.exon02-v1.0.a1;Name=he.00g015820.m01.exon02;Parent=he.00g015820.m01-v1.0.a1;
JABWEG010000011.1	GenSAS_63493a1a2e90c-publish	CDS	434134	434139	.	-	0	ID=he.00g015820.m01.CDS02-v1.0.a1;Name=he.00g015820.m01.CDS02;Parent=he.00g015820.m01-v1.0.a1;
JABWEG010000011.1	GenSAS_63493a1a2e90c-publish	exon	434229	434663	.	-	.	ID=he.00g015820.m01.exon03-v1.0.a1;Name=he.00g015820.m01.exon03;Parent=he.00g015820.m01-v1.0.a1;
JABWEG010000011.1	GenSAS_63493a1a2e90c-publish	CDS	434229	434663	.	-	0	ID=he.00g015820.m01.CDS03-v1.0.a1;Name=he.00g015820.m01.CDS03;Parent=he.00g015820.m01-v1.0.a1;
JABWEG010000011.1	GenSAS_63493a1a2e90c-publish	exon	434718	435011	.	-	.	ID=he.00g015820.m01.exon04-v1.0.a1;Name=he.00g015820.m01.exon04;Parent=he.00g015820.m01-v1.0.a1;
JABWEG010000011.1	GenSAS_63493a1a2e90c-publish	CDS	434718	435011	.	-	0	ID=he.00g015820.m01.CDS04-v1.0.a1;Name=he.00g015820.m01.CDS04;Parent=he.00g015820.m01-v1.0.a1;
JABWEG010000011.1	GenSAS_63493a1a2e90c-publish	gene	435314	436695	.	-	.	ID=he.00g015830-v1.0.a1;Name=he.00g015830;
JABWEG010000011.1	GenSAS_63493a1a2e90c-publish	mRNA	435314	436695	10245.00	-	.	ID=he.00g015830.m01-v1.0.a1;Name=he.00g015830.m01;Parent=he.00g015830-v1.0.a1;
JABWEG010000011.1	GenSAS_63493a1a2e90c-publish	exon	435314	435403	.	-	.	ID=he.00g015830.m01.exon01-v1.0.a1;Name=he.00g015830.m01.exon01;Parent=he.00g015830.m01-v1.0.a1;
JABWEG010000011.1	GenSAS_63493a1a2e90c-publish	CDS	435314	435403	.	-	0	ID=he.00g015830.m01.CDS01-v1.0.a1;Name=he.00g015830.m01.CDS01;Parent=he.00g015830.m01-v1.0.a1;
JABWEG010000011.1	GenSAS_63493a1a2e90c-publish	exon	435479	435545	.	-	.	ID=he.00g015830.m01.exon02-v1.0.a1;Name=he.00g015830.m01.exon02;Parent=he.00g015830.m01-v1.0.a1;
JABWEG010000011.1	GenSAS_63493a1a2e90c-publish	CDS	435479	435545	.	-	2	ID=he.00g015830.m01.CDS02-v1.0.a1;Name=he.00g015830.m01.CDS02;Parent=he.00g015830.m01-v1.0.a1;
JABWEG010000011.1	GenSAS_63493a1a2e90c-publish	exon	435604	435710	.	-	.	ID=he.00g015830.m01.exon03-v1.0.a1;Name=he.00g015830.m01.exon03;Parent=he.00g015830.m01-v1.0.a1;
JABWEG010000011.1	GenSAS_63493a1a2e90c-publish	CDS	435604	435710	.	-	0	ID=he.00g015830.m01.CDS03-v1.0.a1;Name=he.00g015830.m01.CDS03;Parent=he.00g015830.m01-v1.0.a1;
JABWEG010000011.1	GenSAS_63493a1a2e90c-publish	exon	435762	435839	.	-	.	ID=he.00g015830.m01.exon04-v1.0.a1;Name=he.00g015830.m01.exon04;Parent=he.00g015830.m01-v1.0.a1;
JABWEG010000011.1	GenSAS_63493a1a2e90c-publish	CDS	435762	435839	.	-	0	ID=he.00g015830.m01.CDS04-v1.0.a1;Name=he.00g015830.m01.CDS04;Parent=he.00g015830.m01-v1.0.a1;
JABWEG010000011.1	GenSAS_63493a1a2e90c-publish	exon	435889	436117	.	-	.	ID=he.00g015830.m01.exon05-v1.0.a1;Name=he.00g015830.m01.exon05;Parent=he.00g015830.m01-v1.0.a1;
JABWEG010000011.1	GenSAS_63493a1a2e90c-publish	CDS	435889	436117	.	-	2	ID=he.00g015830.m01.CDS05-v1.0.a1;Name=he.00g015830.m01.CDS05;Parent=he.00g015830.m01-v1.0.a1;
JABWEG010000011.1	GenSAS_63493a1a2e90c-publish	exon	436183	436306	.	-	.	ID=he.00g015830.m01.exon06-v1.0.a1;Name=he.00g015830.m01.exon06;Parent=he.00g015830.m01-v1.0.a1;
JABWEG010000011.1	GenSAS_63493a1a2e90c-publish	CDS	436183	436306	.	-	1	ID=he.00g015830.m01.CDS06-v1.0.a1;Name=he.00g015830.m01.CDS06;Parent=he.00g015830.m01-v1.0.a1;
JABWEG010000011.1	GenSAS_63493a1a2e90c-publish	exon	436374	436695	.	-	.	ID=he.00g015830.m01.exon07-v1.0.a1;Name=he.00g015830.m01.exon07;Parent=he.00g015830.m01-v1.0.a1;
JABWEG010000011.1	GenSAS_63493a1a2e90c-publish	CDS	436374	436695	.	-	0	ID=he.00g015830.m01.CDS07-v1.0.a1;Name=he.00g015830.m01.CDS07;Parent=he.00g015830.m01-v1.0.a1;
JABWEG010000011.1	GenSAS_63493a1a2e90c-publish	gene	437218	437938	.	+	.	ID=he.00g015840-v1.0.a1;Name=he.00g015840;
JABWEG010000011.1	GenSAS_63493a1a2e90c-publish	mRNA	437218	437938	242565.00	+	.	ID=he.00g015840.m01-v1.0.a1;Name=he.00g015840.m01;Parent=he.00g015840-v1.0.a1;
JABWEG010000011.1	GenSAS_63493a1a2e90c-publish	exon	437218	437347	.	+	.	ID=he.00g015840.m01.exon01-v1.0.a1;Name=he.00g015840.m01.exon01;Parent=he.00g015840.m01-v1.0.a1;
JABWEG010000011.1	GenSAS_63493a1a2e90c-publish	CDS	437218	437347	.	+	0	ID=he.00g015840.m01.CDS01-v1.0.a1;Name=he.00g015840.m01.CDS01;Parent=he.00g015840.m01-v1.0.a1;
JABWEG010000011.1	GenSAS_63493a1a2e90c-publish	exon	437403	437475	.	+	.	ID=he.00g015840.m01.exon02-v1.0.a1;Name=he.00g015840.m01.exon02;Parent=he.00g015840.m01-v1.0.a1;
JABWEG010000011.1	GenSAS_63493a1a2e90c-publish	CDS	437403	437475	.	+	1	ID=he.00g015840.m01.CDS02-v1.0.a1;Name=he.00g015840.m01.CDS02;Parent=he.00g015840.m01-v1.0.a1;
JABWEG010000011.1	GenSAS_63493a1a2e90c-publish	exon	437524	437938	.	+	.	ID=he.00g015840.m01.exon03-v1.0.a1;Name=he.00g015840.m01.exon03;Parent=he.00g015840.m01-v1.0.a1;
JABWEG010000011.1	GenSAS_63493a1a2e90c-publish	CDS	437524	437938	.	+	2	ID=he.00g015840.m01.CDS03-v1.0.a1;Name=he.00g015840.m01.CDS03;Parent=he.00g015840.m01-v1.0.a1;
JABWEG010000011.1	GenSAS_63493a1a2e90c-publish	gene	439602	441400	.	-	.	ID=he.00g015850-v1.0.a1;Name=he.00g015850;
JABWEG010000011.1	GenSAS_63493a1a2e90c-publish	mRNA	439602	441400	17190.00	-	.	ID=he.00g015850.m01-v1.0.a1;Name=he.00g015850.m01;Parent=he.00g015850-v1.0.a1;
JABWEG010000011.1	GenSAS_63493a1a2e90c-publish	exon	439602	439757	.	-	.	ID=he.00g015850.m01.exon01-v1.0.a1;Name=he.00g015850.m01.exon01;Parent=he.00g015850.m01-v1.0.a1;
JABWEG010000011.1	GenSAS_63493a1a2e90c-publish	CDS	439602	439757	.	-	0	ID=he.00g015850.m01.CDS01-v1.0.a1;Name=he.00g015850.m01.CDS01;Parent=he.00g015850.m01-v1.0.a1;
JABWEG010000011.1	GenSAS_63493a1a2e90c-publish	exon	439820	439887	.	-	.	ID=he.00g015850.m01.exon02-v1.0.a1;Name=he.00g015850.m01.exon02;Parent=he.00g015850.m01-v1.0.a1;
JABWEG010000011.1	GenSAS_63493a1a2e90c-publish	CDS	439820	439887	.	-	1	ID=he.00g015850.m01.CDS02-v1.0.a1;Name=he.00g015850.m01.CDS02;Parent=he.00g015850.m01-v1.0.a1;
JABWEG010000011.1	GenSAS_63493a1a2e90c-publish	exon	439962	440010	.	-	.	ID=he.00g015850.m01.exon03-v1.0.a1;Name=he.00g015850.m01.exon03;Parent=he.00g015850.m01-v1.0.a1;
JABWEG010000011.1	GenSAS_63493a1a2e90c-publish	CDS	439962	440010	.	-	0	ID=he.00g015850.m01.CDS03-v1.0.a1;Name=he.00g015850.m01.CDS03;Parent=he.00g015850.m01-v1.0.a1;
JABWEG010000011.1	GenSAS_63493a1a2e90c-publish	exon	440080	440235	.	-	.	ID=he.00g015850.m01.exon04-v1.0.a1;Name=he.00g015850.m01.exon04;Parent=he.00g015850.m01-v1.0.a1;
JABWEG010000011.1	GenSAS_63493a1a2e90c-publish	CDS	440080	440235	.	-	0	ID=he.00g015850.m01.CDS04-v1.0.a1;Name=he.00g015850.m01.CDS04;Parent=he.00g015850.m01-v1.0.a1;
JABWEG010000011.1	GenSAS_63493a1a2e90c-publish	exon	440303	440458	.	-	.	ID=he.00g015850.m01.exon05-v1.0.a1;Name=he.00g015850.m01.exon05;Parent=he.00g015850.m01-v1.0.a1;
JABWEG010000011.1	GenSAS_63493a1a2e90c-publish	CDS	440303	440458	.	-	0	ID=he.00g015850.m01.CDS05-v1.0.a1;Name=he.00g015850.m01.CDS05;Parent=he.00g015850.m01-v1.0.a1;
JABWEG010000011.1	GenSAS_63493a1a2e90c-publish	exon	440513	440737	.	-	.	ID=he.00g015850.m01.exon06-v1.0.a1;Name=he.00g015850.m01.exon06;Parent=he.00g015850.m01-v1.0.a1;
JABWEG010000011.1	GenSAS_63493a1a2e90c-publish	CDS	440513	440737	.	-	0	ID=he.00g015850.m01.CDS06-v1.0.a1;Name=he.00g015850.m01.CDS06;Parent=he.00g015850.m01-v1.0.a1;
JABWEG010000011.1	GenSAS_63493a1a2e90c-publish	exon	440791	440841	.	-	.	ID=he.00g015850.m01.exon07-v1.0.a1;Name=he.00g015850.m01.exon07;Parent=he.00g015850.m01-v1.0.a1;
JABWEG010000011.1	GenSAS_63493a1a2e90c-publish	CDS	440791	440841	.	-	0	ID=he.00g015850.m01.CDS07-v1.0.a1;Name=he.00g015850.m01.CDS07;Parent=he.00g015850.m01-v1.0.a1;
JABWEG010000011.1	GenSAS_63493a1a2e90c-publish	exon	440895	440968	.	-	.	ID=he.00g015850.m01.exon08-v1.0.a1;Name=he.00g015850.m01.exon08;Parent=he.00g015850.m01-v1.0.a1;
JABWEG010000011.1	GenSAS_63493a1a2e90c-publish	CDS	440895	440968	.	-	1	ID=he.00g015850.m01.CDS08-v1.0.a1;Name=he.00g015850.m01.CDS08;Parent=he.00g015850.m01-v1.0.a1;
JABWEG010000011.1	GenSAS_63493a1a2e90c-publish	exon	441019	441277	.	-	.	ID=he.00g015850.m01.exon09-v1.0.a1;Name=he.00g015850.m01.exon09;Parent=he.00g015850.m01-v1.0.a1;
JABWEG010000011.1	GenSAS_63493a1a2e90c-publish	CDS	441019	441277	.	-	0	ID=he.00g015850.m01.CDS09-v1.0.a1;Name=he.00g015850.m01.CDS09;Parent=he.00g015850.m01-v1.0.a1;
JABWEG010000011.1	GenSAS_63493a1a2e90c-publish	exon	441329	441400	.	-	.	ID=he.00g015850.m01.exon10-v1.0.a1;Name=he.00g015850.m01.exon10;Parent=he.00g015850.m01-v1.0.a1;
JABWEG010000011.1	GenSAS_63493a1a2e90c-publish	CDS	441329	441400	.	-	0	ID=he.00g015850.m01.CDS10-v1.0.a1;Name=he.00g015850.m01.CDS10;Parent=he.00g015850.m01-v1.0.a1;
JABWEG010000011.1	GenSAS_63493a1a2e90c-publish	gene	445461	447144	.	+	.	ID=he.00g015860-v1.0.a1;Name=he.00g015860;
JABWEG010000011.1	GenSAS_63493a1a2e90c-publish	mRNA	445461	447144	1387285.00	+	.	ID=he.00g015860.m01-v1.0.a1;Name=he.00g015860.m01;Parent=he.00g015860-v1.0.a1;
JABWEG010000011.1	GenSAS_63493a1a2e90c-publish	exon	445461	445558	.	+	.	ID=he.00g015860.m01.exon01-v1.0.a1;Name=he.00g015860.m01.exon01;Parent=he.00g015860.m01-v1.0.a1;
JABWEG010000011.1	GenSAS_63493a1a2e90c-publish	CDS	445461	445558	.	+	0	ID=he.00g015860.m01.CDS01-v1.0.a1;Name=he.00g015860.m01.CDS01;Parent=he.00g015860.m01-v1.0.a1;
JABWEG010000011.1	GenSAS_63493a1a2e90c-publish	exon	445610	445822	.	+	.	ID=he.00g015860.m01.exon02-v1.0.a1;Name=he.00g015860.m01.exon02;Parent=he.00g015860.m01-v1.0.a1;
JABWEG010000011.1	GenSAS_63493a1a2e90c-publish	CDS	445610	445822	.	+	2	ID=he.00g015860.m01.CDS02-v1.0.a1;Name=he.00g015860.m01.CDS02;Parent=he.00g015860.m01-v1.0.a1;
JABWEG010000011.1	GenSAS_63493a1a2e90c-publish	exon	445878	445929	.	+	.	ID=he.00g015860.m01.exon03-v1.0.a1;Name=he.00g015860.m01.exon03;Parent=he.00g015860.m01-v1.0.a1;
JABWEG010000011.1	GenSAS_63493a1a2e90c-publish	CDS	445878	445929	.	+	2	ID=he.00g015860.m01.CDS03-v1.0.a1;Name=he.00g015860.m01.CDS03;Parent=he.00g015860.m01-v1.0.a1;
JABWEG010000011.1	GenSAS_63493a1a2e90c-publish	exon	445984	446037	.	+	.	ID=he.00g015860.m01.exon04-v1.0.a1;Name=he.00g015860.m01.exon04;Parent=he.00g015860.m01-v1.0.a1;
JABWEG010000011.1	GenSAS_63493a1a2e90c-publish	CDS	445984	446037	.	+	0	ID=he.00g015860.m01.CDS04-v1.0.a1;Name=he.00g015860.m01.CDS04;Parent=he.00g015860.m01-v1.0.a1;
JABWEG010000011.1	GenSAS_63493a1a2e90c-publish	exon	446088	446328	.	+	.	ID=he.00g015860.m01.exon05-v1.0.a1;Name=he.00g015860.m01.exon05;Parent=he.00g015860.m01-v1.0.a1;
JABWEG010000011.1	GenSAS_63493a1a2e90c-publish	CDS	446088	446328	.	+	0	ID=he.00g015860.m01.CDS05-v1.0.a1;Name=he.00g015860.m01.CDS05;Parent=he.00g015860.m01-v1.0.a1;
JABWEG010000011.1	GenSAS_63493a1a2e90c-publish	exon	446385	446438	.	+	.	ID=he.00g015860.m01.exon06-v1.0.a1;Name=he.00g015860.m01.exon06;Parent=he.00g015860.m01-v1.0.a1;
JABWEG010000011.1	GenSAS_63493a1a2e90c-publish	CDS	446385	446438	.	+	1	ID=he.00g015860.m01.CDS06-v1.0.a1;Name=he.00g015860.m01.CDS06;Parent=he.00g015860.m01-v1.0.a1;
JABWEG010000011.1	GenSAS_63493a1a2e90c-publish	exon	446493	446843	.	+	.	ID=he.00g015860.m01.exon07-v1.0.a1;Name=he.00g015860.m01.exon07;Parent=he.00g015860.m01-v1.0.a1;
JABWEG010000011.1	GenSAS_63493a1a2e90c-publish	CDS	446493	446843	.	+	1	ID=he.00g015860.m01.CDS07-v1.0.a1;Name=he.00g015860.m01.CDS07;Parent=he.00g015860.m01-v1.0.a1;
JABWEG010000011.1	GenSAS_63493a1a2e90c-publish	exon	446899	447024	.	+	.	ID=he.00g015860.m01.exon08-v1.0.a1;Name=he.00g015860.m01.exon08;Parent=he.00g015860.m01-v1.0.a1;
JABWEG010000011.1	GenSAS_63493a1a2e90c-publish	CDS	446899	447024	.	+	1	ID=he.00g015860.m01.CDS08-v1.0.a1;Name=he.00g015860.m01.CDS08;Parent=he.00g015860.m01-v1.0.a1;
JABWEG010000011.1	GenSAS_63493a1a2e90c-publish	exon	447077	447144	.	+	.	ID=he.00g015860.m01.exon09-v1.0.a1;Name=he.00g015860.m01.exon09;Parent=he.00g015860.m01-v1.0.a1;
JABWEG010000011.1	GenSAS_63493a1a2e90c-publish	CDS	447077	447144	.	+	1	ID=he.00g015860.m01.CDS09-v1.0.a1;Name=he.00g015860.m01.CDS09;Parent=he.00g015860.m01-v1.0.a1;
JABWEG010000011.1	GenSAS_63493a1a2e90c-publish	gene	447697	450305	.	+	.	ID=he.00g015870-v1.0.a1;Name=he.00g015870;
JABWEG010000011.1	GenSAS_63493a1a2e90c-publish	mRNA	447697	450305	238550.00	+	.	ID=he.00g015870.m01-v1.0.a1;Name=he.00g015870.m01;Parent=he.00g015870-v1.0.a1;
JABWEG010000011.1	GenSAS_63493a1a2e90c-publish	exon	447697	447946	.	+	.	ID=he.00g015870.m01.exon01-v1.0.a1;Name=he.00g015870.m01.exon01;Parent=he.00g015870.m01-v1.0.a1;
JABWEG010000011.1	GenSAS_63493a1a2e90c-publish	CDS	447697	447946	.	+	0	ID=he.00g015870.m01.CDS01-v1.0.a1;Name=he.00g015870.m01.CDS01;Parent=he.00g015870.m01-v1.0.a1;
JABWEG010000011.1	GenSAS_63493a1a2e90c-publish	exon	447993	448153	.	+	.	ID=he.00g015870.m01.exon02-v1.0.a1;Name=he.00g015870.m01.exon02;Parent=he.00g015870.m01-v1.0.a1;
JABWEG010000011.1	GenSAS_63493a1a2e90c-publish	CDS	447993	448153	.	+	1	ID=he.00g015870.m01.CDS02-v1.0.a1;Name=he.00g015870.m01.CDS02;Parent=he.00g015870.m01-v1.0.a1;
JABWEG010000011.1	GenSAS_63493a1a2e90c-publish	exon	448204	448346	.	+	.	ID=he.00g015870.m01.exon03-v1.0.a1;Name=he.00g015870.m01.exon03;Parent=he.00g015870.m01-v1.0.a1;
JABWEG010000011.1	GenSAS_63493a1a2e90c-publish	CDS	448204	448346	.	+	0	ID=he.00g015870.m01.CDS03-v1.0.a1;Name=he.00g015870.m01.CDS03;Parent=he.00g015870.m01-v1.0.a1;
JABWEG010000011.1	GenSAS_63493a1a2e90c-publish	exon	448412	448572	.	+	.	ID=he.00g015870.m01.exon04-v1.0.a1;Name=he.00g015870.m01.exon04;Parent=he.00g015870.m01-v1.0.a1;
JABWEG010000011.1	GenSAS_63493a1a2e90c-publish	CDS	448412	448572	.	+	2	ID=he.00g015870.m01.CDS04-v1.0.a1;Name=he.00g015870.m01.CDS04;Parent=he.00g015870.m01-v1.0.a1;
JABWEG010000011.1	GenSAS_63493a1a2e90c-publish	exon	448630	448773	.	+	.	ID=he.00g015870.m01.exon05-v1.0.a1;Name=he.00g015870.m01.exon05;Parent=he.00g015870.m01-v1.0.a1;
JABWEG010000011.1	GenSAS_63493a1a2e90c-publish	CDS	448630	448773	.	+	1	ID=he.00g015870.m01.CDS05-v1.0.a1;Name=he.00g015870.m01.CDS05;Parent=he.00g015870.m01-v1.0.a1;
JABWEG010000011.1	GenSAS_63493a1a2e90c-publish	exon	448830	448908	.	+	.	ID=he.00g015870.m01.exon06-v1.0.a1;Name=he.00g015870.m01.exon06;Parent=he.00g015870.m01-v1.0.a1;
JABWEG010000011.1	GenSAS_63493a1a2e90c-publish	CDS	448830	448908	.	+	1	ID=he.00g015870.m01.CDS06-v1.0.a1;Name=he.00g015870.m01.CDS06;Parent=he.00g015870.m01-v1.0.a1;
JABWEG010000011.1	GenSAS_63493a1a2e90c-publish	exon	448963	449377	.	+	.	ID=he.00g015870.m01.exon07-v1.0.a1;Name=he.00g015870.m01.exon07;Parent=he.00g015870.m01-v1.0.a1;
JABWEG010000011.1	GenSAS_63493a1a2e90c-publish	CDS	448963	449377	.	+	2	ID=he.00g015870.m01.CDS07-v1.0.a1;Name=he.00g015870.m01.CDS07;Parent=he.00g015870.m01-v1.0.a1;
JABWEG010000011.1	GenSAS_63493a1a2e90c-publish	exon	449431	449578	.	+	.	ID=he.00g015870.m01.exon08-v1.0.a1;Name=he.00g015870.m01.exon08;Parent=he.00g015870.m01-v1.0.a1;
JABWEG010000011.1	GenSAS_63493a1a2e90c-publish	CDS	449431	449578	.	+	0	ID=he.00g015870.m01.CDS08-v1.0.a1;Name=he.00g015870.m01.CDS08;Parent=he.00g015870.m01-v1.0.a1;
JABWEG010000011.1	GenSAS_63493a1a2e90c-publish	exon	449627	449703	.	+	.	ID=he.00g015870.m01.exon09-v1.0.a1;Name=he.00g015870.m01.exon09;Parent=he.00g015870.m01-v1.0.a1;
JABWEG010000011.1	GenSAS_63493a1a2e90c-publish	CDS	449627	449703	.	+	1	ID=he.00g015870.m01.CDS09-v1.0.a1;Name=he.00g015870.m01.CDS09;Parent=he.00g015870.m01-v1.0.a1;
JABWEG010000011.1	GenSAS_63493a1a2e90c-publish	exon	449760	450065	.	+	.	ID=he.00g015870.m01.exon10-v1.0.a1;Name=he.00g015870.m01.exon10;Parent=he.00g015870.m01-v1.0.a1;
JABWEG010000011.1	GenSAS_63493a1a2e90c-publish	CDS	449760	450065	.	+	0	ID=he.00g015870.m01.CDS10-v1.0.a1;Name=he.00g015870.m01.CDS10;Parent=he.00g015870.m01-v1.0.a1;
JABWEG010000011.1	GenSAS_63493a1a2e90c-publish	exon	450120	450305	.	+	.	ID=he.00g015870.m01.exon11-v1.0.a1;Name=he.00g015870.m01.exon11;Parent=he.00g015870.m01-v1.0.a1;
JABWEG010000011.1	GenSAS_63493a1a2e90c-publish	CDS	450120	450305	.	+	0	ID=he.00g015870.m01.CDS11-v1.0.a1;Name=he.00g015870.m01.CDS11;Parent=he.00g015870.m01-v1.0.a1;
JABWEG010000011.1	GenSAS_63493a1a2e90c-publish	gene	450443	453210	.	-	.	ID=he.00g015880-v1.0.a1;Name=he.00g015880;
JABWEG010000011.1	GenSAS_63493a1a2e90c-publish	mRNA	450443	453210	27340.00	-	.	ID=he.00g015880.m01-v1.0.a1;Name=he.00g015880.m01;Parent=he.00g015880-v1.0.a1;
JABWEG010000011.1	GenSAS_63493a1a2e90c-publish	exon	450443	450579	.	-	.	ID=he.00g015880.m01.exon01-v1.0.a1;Name=he.00g015880.m01.exon01;Parent=he.00g015880.m01-v1.0.a1;
JABWEG010000011.1	GenSAS_63493a1a2e90c-publish	CDS	450443	450579	.	-	1	ID=he.00g015880.m01.CDS01-v1.0.a1;Name=he.00g015880.m01.CDS01;Parent=he.00g015880.m01-v1.0.a1;
JABWEG010000011.1	GenSAS_63493a1a2e90c-publish	exon	450628	450785	.	-	.	ID=he.00g015880.m01.exon02-v1.0.a1;Name=he.00g015880.m01.exon02;Parent=he.00g015880.m01-v1.0.a1;
JABWEG010000011.1	GenSAS_63493a1a2e90c-publish	CDS	450628	450785	.	-	2	ID=he.00g015880.m01.CDS02-v1.0.a1;Name=he.00g015880.m01.CDS02;Parent=he.00g015880.m01-v1.0.a1;
JABWEG010000011.1	GenSAS_63493a1a2e90c-publish	exon	450847	450866	.	-	.	ID=he.00g015880.m01.exon03-v1.0.a1;Name=he.00g015880.m01.exon03;Parent=he.00g015880.m01-v1.0.a1;
JABWEG010000011.1	GenSAS_63493a1a2e90c-publish	CDS	450847	450866	.	-	0	ID=he.00g015880.m01.CDS03-v1.0.a1;Name=he.00g015880.m01.CDS03;Parent=he.00g015880.m01-v1.0.a1;
JABWEG010000011.1	GenSAS_63493a1a2e90c-publish	exon	450932	451125	.	-	.	ID=he.00g015880.m01.exon04-v1.0.a1;Name=he.00g015880.m01.exon04;Parent=he.00g015880.m01-v1.0.a1;
JABWEG010000011.1	GenSAS_63493a1a2e90c-publish	CDS	450932	451125	.	-	1	ID=he.00g015880.m01.CDS04-v1.0.a1;Name=he.00g015880.m01.CDS04;Parent=he.00g015880.m01-v1.0.a1;
JABWEG010000011.1	GenSAS_63493a1a2e90c-publish	exon	451182	451284	.	-	.	ID=he.00g015880.m01.exon05-v1.0.a1;Name=he.00g015880.m01.exon05;Parent=he.00g015880.m01-v1.0.a1;
JABWEG010000011.1	GenSAS_63493a1a2e90c-publish	CDS	451182	451284	.	-	0	ID=he.00g015880.m01.CDS05-v1.0.a1;Name=he.00g015880.m01.CDS05;Parent=he.00g015880.m01-v1.0.a1;
JABWEG010000011.1	GenSAS_63493a1a2e90c-publish	exon	451343	451518	.	-	.	ID=he.00g015880.m01.exon06-v1.0.a1;Name=he.00g015880.m01.exon06;Parent=he.00g015880.m01-v1.0.a1;
JABWEG010000011.1	GenSAS_63493a1a2e90c-publish	CDS	451343	451518	.	-	1	ID=he.00g015880.m01.CDS06-v1.0.a1;Name=he.00g015880.m01.CDS06;Parent=he.00g015880.m01-v1.0.a1;
JABWEG010000011.1	GenSAS_63493a1a2e90c-publish	exon	451568	451795	.	-	.	ID=he.00g015880.m01.exon07-v1.0.a1;Name=he.00g015880.m01.exon07;Parent=he.00g015880.m01-v1.0.a1;
JABWEG010000011.1	GenSAS_63493a1a2e90c-publish	CDS	451568	451795	.	-	1	ID=he.00g015880.m01.CDS07-v1.0.a1;Name=he.00g015880.m01.CDS07;Parent=he.00g015880.m01-v1.0.a1;
JABWEG010000011.1	GenSAS_63493a1a2e90c-publish	exon	451849	451900	.	-	.	ID=he.00g015880.m01.exon08-v1.0.a1;Name=he.00g015880.m01.exon08;Parent=he.00g015880.m01-v1.0.a1;
JABWEG010000011.1	GenSAS_63493a1a2e90c-publish	CDS	451849	451900	.	-	0	ID=he.00g015880.m01.CDS08-v1.0.a1;Name=he.00g015880.m01.CDS08;Parent=he.00g015880.m01-v1.0.a1;
JABWEG010000011.1	GenSAS_63493a1a2e90c-publish	exon	451954	451985	.	-	.	ID=he.00g015880.m01.exon09-v1.0.a1;Name=he.00g015880.m01.exon09;Parent=he.00g015880.m01-v1.0.a1;
JABWEG010000011.1	GenSAS_63493a1a2e90c-publish	CDS	451954	451985	.	-	1	ID=he.00g015880.m01.CDS09-v1.0.a1;Name=he.00g015880.m01.CDS09;Parent=he.00g015880.m01-v1.0.a1;
JABWEG010000011.1	GenSAS_63493a1a2e90c-publish	exon	452038	452326	.	-	.	ID=he.00g015880.m01.exon10-v1.0.a1;Name=he.00g015880.m01.exon10;Parent=he.00g015880.m01-v1.0.a1;
JABWEG010000011.1	GenSAS_63493a1a2e90c-publish	CDS	452038	452326	.	-	0	ID=he.00g015880.m01.CDS10-v1.0.a1;Name=he.00g015880.m01.CDS10;Parent=he.00g015880.m01-v1.0.a1;
JABWEG010000011.1	GenSAS_63493a1a2e90c-publish	exon	452376	452760	.	-	.	ID=he.00g015880.m01.exon11-v1.0.a1;Name=he.00g015880.m01.exon11;Parent=he.00g015880.m01-v1.0.a1;
JABWEG010000011.1	GenSAS_63493a1a2e90c-publish	CDS	452376	452760	.	-	2	ID=he.00g015880.m01.CDS11-v1.0.a1;Name=he.00g015880.m01.CDS11;Parent=he.00g015880.m01-v1.0.a1;
JABWEG010000011.1	GenSAS_63493a1a2e90c-publish	exon	452819	453106	.	-	.	ID=he.00g015880.m01.exon12-v1.0.a1;Name=he.00g015880.m01.exon12;Parent=he.00g015880.m01-v1.0.a1;
JABWEG010000011.1	GenSAS_63493a1a2e90c-publish	CDS	452819	453106	.	-	2	ID=he.00g015880.m01.CDS12-v1.0.a1;Name=he.00g015880.m01.CDS12;Parent=he.00g015880.m01-v1.0.a1;
JABWEG010000011.1	GenSAS_63493a1a2e90c-publish	exon	453158	453210	.	-	.	ID=he.00g015880.m01.exon13-v1.0.a1;Name=he.00g015880.m01.exon13;Parent=he.00g015880.m01-v1.0.a1;
JABWEG010000011.1	GenSAS_63493a1a2e90c-publish	CDS	453158	453210	.	-	0	ID=he.00g015880.m01.CDS13-v1.0.a1;Name=he.00g015880.m01.CDS13;Parent=he.00g015880.m01-v1.0.a1;
JABWEG010000011.1	GenSAS_63493a1a2e90c-publish	gene	453833	454189	.	+	.	ID=he.00g015890-v1.0.a1;Name=he.00g015890;
JABWEG010000011.1	GenSAS_63493a1a2e90c-publish	mRNA	453833	454189	3555.00	+	.	ID=he.00g015890.m01-v1.0.a1;Name=he.00g015890.m01;Parent=he.00g015890-v1.0.a1;
JABWEG010000011.1	GenSAS_63493a1a2e90c-publish	exon	453833	454084	.	+	.	ID=he.00g015890.m01.exon01-v1.0.a1;Name=he.00g015890.m01.exon01;Parent=he.00g015890.m01-v1.0.a1;
JABWEG010000011.1	GenSAS_63493a1a2e90c-publish	CDS	453833	454084	.	+	0	ID=he.00g015890.m01.CDS01-v1.0.a1;Name=he.00g015890.m01.CDS01;Parent=he.00g015890.m01-v1.0.a1;
JABWEG010000011.1	GenSAS_63493a1a2e90c-publish	exon	454142	454189	.	+	.	ID=he.00g015890.m01.exon02-v1.0.a1;Name=he.00g015890.m01.exon02;Parent=he.00g015890.m01-v1.0.a1;
JABWEG010000011.1	GenSAS_63493a1a2e90c-publish	CDS	454142	454189	.	+	0	ID=he.00g015890.m01.CDS02-v1.0.a1;Name=he.00g015890.m01.CDS02;Parent=he.00g015890.m01-v1.0.a1;
JABWEG010000011.1	GenSAS_63493a1a2e90c-publish	gene	454903	456209	.	+	.	ID=he.00g015900-v1.0.a1;Name=he.00g015900;
JABWEG010000011.1	GenSAS_63493a1a2e90c-publish	mRNA	454903	456209	3710515.00	+	.	ID=he.00g015900.m01-v1.0.a1;Name=he.00g015900.m01;Parent=he.00g015900-v1.0.a1;
JABWEG010000011.1	GenSAS_63493a1a2e90c-publish	exon	454903	455166	.	+	.	ID=he.00g015900.m01.exon01-v1.0.a1;Name=he.00g015900.m01.exon01;Parent=he.00g015900.m01-v1.0.a1;
JABWEG010000011.1	GenSAS_63493a1a2e90c-publish	CDS	454903	455166	.	+	0	ID=he.00g015900.m01.CDS01-v1.0.a1;Name=he.00g015900.m01.CDS01;Parent=he.00g015900.m01-v1.0.a1;
JABWEG010000011.1	GenSAS_63493a1a2e90c-publish	exon	455221	455656	.	+	.	ID=he.00g015900.m01.exon02-v1.0.a1;Name=he.00g015900.m01.exon02;Parent=he.00g015900.m01-v1.0.a1;
JABWEG010000011.1	GenSAS_63493a1a2e90c-publish	CDS	455221	455656	.	+	0	ID=he.00g015900.m01.CDS02-v1.0.a1;Name=he.00g015900.m01.CDS02;Parent=he.00g015900.m01-v1.0.a1;
JABWEG010000011.1	GenSAS_63493a1a2e90c-publish	exon	455714	456009	.	+	.	ID=he.00g015900.m01.exon03-v1.0.a1;Name=he.00g015900.m01.exon03;Parent=he.00g015900.m01-v1.0.a1;
JABWEG010000011.1	GenSAS_63493a1a2e90c-publish	CDS	455714	456009	.	+	1	ID=he.00g015900.m01.CDS03-v1.0.a1;Name=he.00g015900.m01.CDS03;Parent=he.00g015900.m01-v1.0.a1;
JABWEG010000011.1	GenSAS_63493a1a2e90c-publish	exon	456072	456209	.	+	.	ID=he.00g015900.m01.exon04-v1.0.a1;Name=he.00g015900.m01.exon04;Parent=he.00g015900.m01-v1.0.a1;
JABWEG010000011.1	GenSAS_63493a1a2e90c-publish	CDS	456072	456209	.	+	0	ID=he.00g015900.m01.CDS04-v1.0.a1;Name=he.00g015900.m01.CDS04;Parent=he.00g015900.m01-v1.0.a1;
JABWEG010000011.1	GenSAS_63493a1a2e90c-publish	gene	457371	458803	.	-	.	ID=he.00g015910-v1.0.a1;Name=he.00g015910;
JABWEG010000011.1	GenSAS_63493a1a2e90c-publish	mRNA	457371	458803	13815.00	-	.	ID=he.00g015910.m01-v1.0.a1;Name=he.00g015910.m01;Parent=he.00g015910-v1.0.a1;
JABWEG010000011.1	GenSAS_63493a1a2e90c-publish	exon	457371	457903	.	-	.	ID=he.00g015910.m01.exon01-v1.0.a1;Name=he.00g015910.m01.exon01;Parent=he.00g015910.m01-v1.0.a1;
JABWEG010000011.1	GenSAS_63493a1a2e90c-publish	CDS	457371	457903	.	-	1	ID=he.00g015910.m01.CDS01-v1.0.a1;Name=he.00g015910.m01.CDS01;Parent=he.00g015910.m01-v1.0.a1;
JABWEG010000011.1	GenSAS_63493a1a2e90c-publish	exon	457961	458592	.	-	.	ID=he.00g015910.m01.exon02-v1.0.a1;Name=he.00g015910.m01.exon02;Parent=he.00g015910.m01-v1.0.a1;
JABWEG010000011.1	GenSAS_63493a1a2e90c-publish	CDS	457961	458592	.	-	2	ID=he.00g015910.m01.CDS02-v1.0.a1;Name=he.00g015910.m01.CDS02;Parent=he.00g015910.m01-v1.0.a1;
JABWEG010000011.1	GenSAS_63493a1a2e90c-publish	exon	458652	458803	.	-	.	ID=he.00g015910.m01.exon03-v1.0.a1;Name=he.00g015910.m01.exon03;Parent=he.00g015910.m01-v1.0.a1;
JABWEG010000011.1	GenSAS_63493a1a2e90c-publish	CDS	458652	458803	.	-	0	ID=he.00g015910.m01.CDS03-v1.0.a1;Name=he.00g015910.m01.CDS03;Parent=he.00g015910.m01-v1.0.a1;
JABWEG010000011.1	GenSAS_63493a1a2e90c-publish	gene	459196	460816	.	-	.	ID=he.00g015920-v1.0.a1;Name=he.00g015920;
JABWEG010000011.1	GenSAS_63493a1a2e90c-publish	mRNA	459196	460816	16195.00	-	.	ID=he.00g015920.m01-v1.0.a1;Name=he.00g015920.m01;Parent=he.00g015920-v1.0.a1;
JABWEG010000011.1	GenSAS_63493a1a2e90c-publish	exon	459196	459955	.	-	.	ID=he.00g015920.m01.exon01-v1.0.a1;Name=he.00g015920.m01.exon01;Parent=he.00g015920.m01-v1.0.a1;
JABWEG010000011.1	GenSAS_63493a1a2e90c-publish	CDS	459196	459955	.	-	2	ID=he.00g015920.m01.CDS01-v1.0.a1;Name=he.00g015920.m01.CDS01;Parent=he.00g015920.m01-v1.0.a1;
JABWEG010000011.1	GenSAS_63493a1a2e90c-publish	exon	460008	460159	.	-	.	ID=he.00g015920.m01.exon02-v1.0.a1;Name=he.00g015920.m01.exon02;Parent=he.00g015920.m01-v1.0.a1;
JABWEG010000011.1	GenSAS_63493a1a2e90c-publish	CDS	460008	460159	.	-	0	ID=he.00g015920.m01.CDS02-v1.0.a1;Name=he.00g015920.m01.CDS02;Parent=he.00g015920.m01-v1.0.a1;
JABWEG010000011.1	GenSAS_63493a1a2e90c-publish	exon	460210	460358	.	-	.	ID=he.00g015920.m01.exon03-v1.0.a1;Name=he.00g015920.m01.exon03;Parent=he.00g015920.m01-v1.0.a1;
JABWEG010000011.1	GenSAS_63493a1a2e90c-publish	CDS	460210	460358	.	-	1	ID=he.00g015920.m01.CDS03-v1.0.a1;Name=he.00g015920.m01.CDS03;Parent=he.00g015920.m01-v1.0.a1;
JABWEG010000011.1	GenSAS_63493a1a2e90c-publish	exon	460412	460528	.	-	.	ID=he.00g015920.m01.exon04-v1.0.a1;Name=he.00g015920.m01.exon04;Parent=he.00g015920.m01-v1.0.a1;
JABWEG010000011.1	GenSAS_63493a1a2e90c-publish	CDS	460412	460528	.	-	1	ID=he.00g015920.m01.CDS04-v1.0.a1;Name=he.00g015920.m01.CDS04;Parent=he.00g015920.m01-v1.0.a1;
JABWEG010000011.1	GenSAS_63493a1a2e90c-publish	exon	460588	460643	.	-	.	ID=he.00g015920.m01.exon05-v1.0.a1;Name=he.00g015920.m01.exon05;Parent=he.00g015920.m01-v1.0.a1;
JABWEG010000011.1	GenSAS_63493a1a2e90c-publish	CDS	460588	460643	.	-	2	ID=he.00g015920.m01.CDS05-v1.0.a1;Name=he.00g015920.m01.CDS05;Parent=he.00g015920.m01-v1.0.a1;
JABWEG010000011.1	GenSAS_63493a1a2e90c-publish	exon	460695	460816	.	-	.	ID=he.00g015920.m01.exon06-v1.0.a1;Name=he.00g015920.m01.exon06;Parent=he.00g015920.m01-v1.0.a1;
JABWEG010000011.1	GenSAS_63493a1a2e90c-publish	CDS	460695	460816	.	-	0	ID=he.00g015920.m01.CDS06-v1.0.a1;Name=he.00g015920.m01.CDS06;Parent=he.00g015920.m01-v1.0.a1;
JABWEG010000011.1	GenSAS_63493a1a2e90c-publish	gene	461569	462249	.	-	.	ID=he.00g015930-v1.0.a1;Name=he.00g015930;
JABWEG010000011.1	GenSAS_63493a1a2e90c-publish	mRNA	461569	462249	6795.00	-	.	ID=he.00g015930.m01-v1.0.a1;Name=he.00g015930.m01;Parent=he.00g015930-v1.0.a1;
JABWEG010000011.1	GenSAS_63493a1a2e90c-publish	exon	461569	462249	.	-	.	ID=he.00g015930.m01.exon01-v1.0.a1;Name=he.00g015930.m01.exon01;Parent=he.00g015930.m01-v1.0.a1;
JABWEG010000011.1	GenSAS_63493a1a2e90c-publish	CDS	461569	462249	.	-	0	ID=he.00g015930.m01.CDS01-v1.0.a1;Name=he.00g015930.m01.CDS01;Parent=he.00g015930.m01-v1.0.a1;
JABWEG010000011.1	GenSAS_63493a1a2e90c-publish	gene	462804	464066	.	-	.	ID=he.00g015940-v1.0.a1;Name=he.00g015940;
JABWEG010000011.1	GenSAS_63493a1a2e90c-publish	mRNA	462804	464066	12615.00	-	.	ID=he.00g015940.m01-v1.0.a1;Name=he.00g015940.m01;Parent=he.00g015940-v1.0.a1;
JABWEG010000011.1	GenSAS_63493a1a2e90c-publish	exon	462804	463969	.	-	.	ID=he.00g015940.m01.exon01-v1.0.a1;Name=he.00g015940.m01.exon01;Parent=he.00g015940.m01-v1.0.a1;
JABWEG010000011.1	GenSAS_63493a1a2e90c-publish	CDS	462804	463969	.	-	1	ID=he.00g015940.m01.CDS01-v1.0.a1;Name=he.00g015940.m01.CDS01;Parent=he.00g015940.m01-v1.0.a1;
JABWEG010000011.1	GenSAS_63493a1a2e90c-publish	exon	464021	464066	.	-	.	ID=he.00g015940.m01.exon02-v1.0.a1;Name=he.00g015940.m01.exon02;Parent=he.00g015940.m01-v1.0.a1;
JABWEG010000011.1	GenSAS_63493a1a2e90c-publish	CDS	464021	464066	.	-	0	ID=he.00g015940.m01.CDS02-v1.0.a1;Name=he.00g015940.m01.CDS02;Parent=he.00g015940.m01-v1.0.a1;
JABWEG010000011.1	GenSAS_63493a1a2e90c-publish	gene	465322	466861	.	+	.	ID=he.00g015950-v1.0.a1;Name=he.00g015950;
JABWEG010000011.1	GenSAS_63493a1a2e90c-publish	mRNA	465322	466861	445740.00	+	.	ID=he.00g015950.m01-v1.0.a1;Name=he.00g015950.m01;Parent=he.00g015950-v1.0.a1;
JABWEG010000011.1	GenSAS_63493a1a2e90c-publish	exon	465322	465842	.	+	.	ID=he.00g015950.m01.exon01-v1.0.a1;Name=he.00g015950.m01.exon01;Parent=he.00g015950.m01-v1.0.a1;
JABWEG010000011.1	GenSAS_63493a1a2e90c-publish	CDS	465322	465842	.	+	0	ID=he.00g015950.m01.CDS01-v1.0.a1;Name=he.00g015950.m01.CDS01;Parent=he.00g015950.m01-v1.0.a1;
JABWEG010000011.1	GenSAS_63493a1a2e90c-publish	exon	465898	466861	.	+	.	ID=he.00g015950.m01.exon02-v1.0.a1;Name=he.00g015950.m01.exon02;Parent=he.00g015950.m01-v1.0.a1;
JABWEG010000011.1	GenSAS_63493a1a2e90c-publish	CDS	465898	466861	.	+	2	ID=he.00g015950.m01.CDS02-v1.0.a1;Name=he.00g015950.m01.CDS02;Parent=he.00g015950.m01-v1.0.a1;
JABWEG010000011.1	GenSAS_63493a1a2e90c-publish	gene	467690	468368	.	+	.	ID=he.00g015960-v1.0.a1;Name=he.00g015960;
JABWEG010000011.1	GenSAS_63493a1a2e90c-publish	mRNA	467690	468368	70405.00	+	.	ID=he.00g015960.m01-v1.0.a1;Name=he.00g015960.m01;Parent=he.00g015960-v1.0.a1;
JABWEG010000011.1	GenSAS_63493a1a2e90c-publish	exon	467690	467767	.	+	.	ID=he.00g015960.m01.exon01-v1.0.a1;Name=he.00g015960.m01.exon01;Parent=he.00g015960.m01-v1.0.a1;
JABWEG010000011.1	GenSAS_63493a1a2e90c-publish	CDS	467690	467767	.	+	0	ID=he.00g015960.m01.CDS01-v1.0.a1;Name=he.00g015960.m01.CDS01;Parent=he.00g015960.m01-v1.0.a1;
JABWEG010000011.1	GenSAS_63493a1a2e90c-publish	exon	467829	467929	.	+	.	ID=he.00g015960.m01.exon02-v1.0.a1;Name=he.00g015960.m01.exon02;Parent=he.00g015960.m01-v1.0.a1;
JABWEG010000011.1	GenSAS_63493a1a2e90c-publish	CDS	467829	467929	.	+	0	ID=he.00g015960.m01.CDS02-v1.0.a1;Name=he.00g015960.m01.CDS02;Parent=he.00g015960.m01-v1.0.a1;
JABWEG010000011.1	GenSAS_63493a1a2e90c-publish	exon	467980	468223	.	+	.	ID=he.00g015960.m01.exon03-v1.0.a1;Name=he.00g015960.m01.exon03;Parent=he.00g015960.m01-v1.0.a1;
JABWEG010000011.1	GenSAS_63493a1a2e90c-publish	CDS	467980	468223	.	+	2	ID=he.00g015960.m01.CDS03-v1.0.a1;Name=he.00g015960.m01.CDS03;Parent=he.00g015960.m01-v1.0.a1;
JABWEG010000011.1	GenSAS_63493a1a2e90c-publish	exon	468279	468368	.	+	.	ID=he.00g015960.m01.exon04-v1.0.a1;Name=he.00g015960.m01.exon04;Parent=he.00g015960.m01-v1.0.a1;
JABWEG010000011.1	GenSAS_63493a1a2e90c-publish	CDS	468279	468368	.	+	0	ID=he.00g015960.m01.CDS04-v1.0.a1;Name=he.00g015960.m01.CDS04;Parent=he.00g015960.m01-v1.0.a1;
JABWEG010000011.1	GenSAS_63493a1a2e90c-publish	gene	469247	471659	.	+	.	ID=he.00g015970-v1.0.a1;Name=he.00g015970;
JABWEG010000011.1	GenSAS_63493a1a2e90c-publish	mRNA	469247	471659	59990.00	+	.	ID=he.00g015970.m01-v1.0.a1;Name=he.00g015970.m01;Parent=he.00g015970-v1.0.a1;
JABWEG010000011.1	GenSAS_63493a1a2e90c-publish	exon	469247	469498	.	+	.	ID=he.00g015970.m01.exon01-v1.0.a1;Name=he.00g015970.m01.exon01;Parent=he.00g015970.m01-v1.0.a1;
JABWEG010000011.1	GenSAS_63493a1a2e90c-publish	CDS	469247	469498	.	+	0	ID=he.00g015970.m01.CDS01-v1.0.a1;Name=he.00g015970.m01.CDS01;Parent=he.00g015970.m01-v1.0.a1;
JABWEG010000011.1	GenSAS_63493a1a2e90c-publish	exon	469572	469674	.	+	.	ID=he.00g015970.m01.exon02-v1.0.a1;Name=he.00g015970.m01.exon02;Parent=he.00g015970.m01-v1.0.a1;
JABWEG010000011.1	GenSAS_63493a1a2e90c-publish	CDS	469572	469674	.	+	0	ID=he.00g015970.m01.CDS02-v1.0.a1;Name=he.00g015970.m01.CDS02;Parent=he.00g015970.m01-v1.0.a1;
JABWEG010000011.1	GenSAS_63493a1a2e90c-publish	exon	469731	469748	.	+	.	ID=he.00g015970.m01.exon03-v1.0.a1;Name=he.00g015970.m01.exon03;Parent=he.00g015970.m01-v1.0.a1;
JABWEG010000011.1	GenSAS_63493a1a2e90c-publish	CDS	469731	469748	.	+	1	ID=he.00g015970.m01.CDS03-v1.0.a1;Name=he.00g015970.m01.CDS03;Parent=he.00g015970.m01-v1.0.a1;
JABWEG010000011.1	GenSAS_63493a1a2e90c-publish	exon	469802	469821	.	+	.	ID=he.00g015970.m01.exon04-v1.0.a1;Name=he.00g015970.m01.exon04;Parent=he.00g015970.m01-v1.0.a1;
JABWEG010000011.1	GenSAS_63493a1a2e90c-publish	CDS	469802	469821	.	+	1	ID=he.00g015970.m01.CDS04-v1.0.a1;Name=he.00g015970.m01.CDS04;Parent=he.00g015970.m01-v1.0.a1;
JABWEG010000011.1	GenSAS_63493a1a2e90c-publish	exon	469883	469894	.	+	.	ID=he.00g015970.m01.exon05-v1.0.a1;Name=he.00g015970.m01.exon05;Parent=he.00g015970.m01-v1.0.a1;
JABWEG010000011.1	GenSAS_63493a1a2e90c-publish	CDS	469883	469894	.	+	0	ID=he.00g015970.m01.CDS05-v1.0.a1;Name=he.00g015970.m01.CDS05;Parent=he.00g015970.m01-v1.0.a1;
JABWEG010000011.1	GenSAS_63493a1a2e90c-publish	exon	469953	470018	.	+	.	ID=he.00g015970.m01.exon06-v1.0.a1;Name=he.00g015970.m01.exon06;Parent=he.00g015970.m01-v1.0.a1;
JABWEG010000011.1	GenSAS_63493a1a2e90c-publish	CDS	469953	470018	.	+	0	ID=he.00g015970.m01.CDS06-v1.0.a1;Name=he.00g015970.m01.CDS06;Parent=he.00g015970.m01-v1.0.a1;
JABWEG010000011.1	GenSAS_63493a1a2e90c-publish	exon	470073	470190	.	+	.	ID=he.00g015970.m01.exon07-v1.0.a1;Name=he.00g015970.m01.exon07;Parent=he.00g015970.m01-v1.0.a1;
JABWEG010000011.1	GenSAS_63493a1a2e90c-publish	CDS	470073	470190	.	+	0	ID=he.00g015970.m01.CDS07-v1.0.a1;Name=he.00g015970.m01.CDS07;Parent=he.00g015970.m01-v1.0.a1;
JABWEG010000011.1	GenSAS_63493a1a2e90c-publish	exon	470257	470399	.	+	.	ID=he.00g015970.m01.exon08-v1.0.a1;Name=he.00g015970.m01.exon08;Parent=he.00g015970.m01-v1.0.a1;
JABWEG010000011.1	GenSAS_63493a1a2e90c-publish	CDS	470257	470399	.	+	1	ID=he.00g015970.m01.CDS08-v1.0.a1;Name=he.00g015970.m01.CDS08;Parent=he.00g015970.m01-v1.0.a1;
JABWEG010000011.1	GenSAS_63493a1a2e90c-publish	exon	470451	470682	.	+	.	ID=he.00g015970.m01.exon09-v1.0.a1;Name=he.00g015970.m01.exon09;Parent=he.00g015970.m01-v1.0.a1;
JABWEG010000011.1	GenSAS_63493a1a2e90c-publish	CDS	470451	470682	.	+	0	ID=he.00g015970.m01.CDS09-v1.0.a1;Name=he.00g015970.m01.CDS09;Parent=he.00g015970.m01-v1.0.a1;
JABWEG010000011.1	GenSAS_63493a1a2e90c-publish	exon	470743	470782	.	+	.	ID=he.00g015970.m01.exon10-v1.0.a1;Name=he.00g015970.m01.exon10;Parent=he.00g015970.m01-v1.0.a1;
JABWEG010000011.1	GenSAS_63493a1a2e90c-publish	CDS	470743	470782	.	+	1	ID=he.00g015970.m01.CDS10-v1.0.a1;Name=he.00g015970.m01.CDS10;Parent=he.00g015970.m01-v1.0.a1;
JABWEG010000011.1	GenSAS_63493a1a2e90c-publish	exon	470846	471106	.	+	.	ID=he.00g015970.m01.exon11-v1.0.a1;Name=he.00g015970.m01.exon11;Parent=he.00g015970.m01-v1.0.a1;
JABWEG010000011.1	GenSAS_63493a1a2e90c-publish	CDS	470846	471106	.	+	2	ID=he.00g015970.m01.CDS11-v1.0.a1;Name=he.00g015970.m01.CDS11;Parent=he.00g015970.m01-v1.0.a1;
JABWEG010000011.1	GenSAS_63493a1a2e90c-publish	exon	471166	471252	.	+	.	ID=he.00g015970.m01.exon12-v1.0.a1;Name=he.00g015970.m01.exon12;Parent=he.00g015970.m01-v1.0.a1;
JABWEG010000011.1	GenSAS_63493a1a2e90c-publish	CDS	471166	471252	.	+	2	ID=he.00g015970.m01.CDS12-v1.0.a1;Name=he.00g015970.m01.CDS12;Parent=he.00g015970.m01-v1.0.a1;
JABWEG010000011.1	GenSAS_63493a1a2e90c-publish	exon	471317	471436	.	+	.	ID=he.00g015970.m01.exon13-v1.0.a1;Name=he.00g015970.m01.exon13;Parent=he.00g015970.m01-v1.0.a1;
JABWEG010000011.1	GenSAS_63493a1a2e90c-publish	CDS	471317	471436	.	+	2	ID=he.00g015970.m01.CDS13-v1.0.a1;Name=he.00g015970.m01.CDS13;Parent=he.00g015970.m01-v1.0.a1;
JABWEG010000011.1	GenSAS_63493a1a2e90c-publish	exon	471491	471659	.	+	.	ID=he.00g015970.m01.exon14-v1.0.a1;Name=he.00g015970.m01.exon14;Parent=he.00g015970.m01-v1.0.a1;
JABWEG010000011.1	GenSAS_63493a1a2e90c-publish	CDS	471491	471659	.	+	2	ID=he.00g015970.m01.CDS14-v1.0.a1;Name=he.00g015970.m01.CDS14;Parent=he.00g015970.m01-v1.0.a1;
JABWEG010000011.1	GenSAS_63493a1a2e90c-publish	gene	472356	478438	.	+	.	ID=he.00g015980-v1.0.a1;Name=he.00g015980;
JABWEG010000011.1	GenSAS_63493a1a2e90c-publish	mRNA	472356	478438	6614185.00	+	.	ID=he.00g015980.m01-v1.0.a1;Name=he.00g015980.m01;Parent=he.00g015980-v1.0.a1;
JABWEG010000011.1	GenSAS_63493a1a2e90c-publish	exon	472356	472607	.	+	.	ID=he.00g015980.m01.exon01-v1.0.a1;Name=he.00g015980.m01.exon01;Parent=he.00g015980.m01-v1.0.a1;
JABWEG010000011.1	GenSAS_63493a1a2e90c-publish	CDS	472356	472607	.	+	0	ID=he.00g015980.m01.CDS01-v1.0.a1;Name=he.00g015980.m01.CDS01;Parent=he.00g015980.m01-v1.0.a1;
JABWEG010000011.1	GenSAS_63493a1a2e90c-publish	exon	472671	472785	.	+	.	ID=he.00g015980.m01.exon02-v1.0.a1;Name=he.00g015980.m01.exon02;Parent=he.00g015980.m01-v1.0.a1;
JABWEG010000011.1	GenSAS_63493a1a2e90c-publish	CDS	472671	472785	.	+	0	ID=he.00g015980.m01.CDS02-v1.0.a1;Name=he.00g015980.m01.CDS02;Parent=he.00g015980.m01-v1.0.a1;
JABWEG010000011.1	GenSAS_63493a1a2e90c-publish	exon	472844	472861	.	+	.	ID=he.00g015980.m01.exon03-v1.0.a1;Name=he.00g015980.m01.exon03;Parent=he.00g015980.m01-v1.0.a1;
JABWEG010000011.1	GenSAS_63493a1a2e90c-publish	CDS	472844	472861	.	+	1	ID=he.00g015980.m01.CDS03-v1.0.a1;Name=he.00g015980.m01.CDS03;Parent=he.00g015980.m01-v1.0.a1;
JABWEG010000011.1	GenSAS_63493a1a2e90c-publish	exon	472911	472930	.	+	.	ID=he.00g015980.m01.exon04-v1.0.a1;Name=he.00g015980.m01.exon04;Parent=he.00g015980.m01-v1.0.a1;
JABWEG010000011.1	GenSAS_63493a1a2e90c-publish	CDS	472911	472930	.	+	1	ID=he.00g015980.m01.CDS04-v1.0.a1;Name=he.00g015980.m01.CDS04;Parent=he.00g015980.m01-v1.0.a1;
JABWEG010000011.1	GenSAS_63493a1a2e90c-publish	exon	472994	473005	.	+	.	ID=he.00g015980.m01.exon05-v1.0.a1;Name=he.00g015980.m01.exon05;Parent=he.00g015980.m01-v1.0.a1;
JABWEG010000011.1	GenSAS_63493a1a2e90c-publish	CDS	472994	473005	.	+	0	ID=he.00g015980.m01.CDS05-v1.0.a1;Name=he.00g015980.m01.CDS05;Parent=he.00g015980.m01-v1.0.a1;
JABWEG010000011.1	GenSAS_63493a1a2e90c-publish	exon	473064	473129	.	+	.	ID=he.00g015980.m01.exon06-v1.0.a1;Name=he.00g015980.m01.exon06;Parent=he.00g015980.m01-v1.0.a1;
JABWEG010000011.1	GenSAS_63493a1a2e90c-publish	CDS	473064	473129	.	+	0	ID=he.00g015980.m01.CDS06-v1.0.a1;Name=he.00g015980.m01.CDS06;Parent=he.00g015980.m01-v1.0.a1;
JABWEG010000011.1	GenSAS_63493a1a2e90c-publish	exon	473185	473302	.	+	.	ID=he.00g015980.m01.exon07-v1.0.a1;Name=he.00g015980.m01.exon07;Parent=he.00g015980.m01-v1.0.a1;
JABWEG010000011.1	GenSAS_63493a1a2e90c-publish	CDS	473185	473302	.	+	0	ID=he.00g015980.m01.CDS07-v1.0.a1;Name=he.00g015980.m01.CDS07;Parent=he.00g015980.m01-v1.0.a1;
JABWEG010000011.1	GenSAS_63493a1a2e90c-publish	exon	473368	473510	.	+	.	ID=he.00g015980.m01.exon08-v1.0.a1;Name=he.00g015980.m01.exon08;Parent=he.00g015980.m01-v1.0.a1;
JABWEG010000011.1	GenSAS_63493a1a2e90c-publish	CDS	473368	473510	.	+	1	ID=he.00g015980.m01.CDS08-v1.0.a1;Name=he.00g015980.m01.CDS08;Parent=he.00g015980.m01-v1.0.a1;
JABWEG010000011.1	GenSAS_63493a1a2e90c-publish	exon	473563	473794	.	+	.	ID=he.00g015980.m01.exon09-v1.0.a1;Name=he.00g015980.m01.exon09;Parent=he.00g015980.m01-v1.0.a1;
JABWEG010000011.1	GenSAS_63493a1a2e90c-publish	CDS	473563	473794	.	+	0	ID=he.00g015980.m01.CDS09-v1.0.a1;Name=he.00g015980.m01.CDS09;Parent=he.00g015980.m01-v1.0.a1;
JABWEG010000011.1	GenSAS_63493a1a2e90c-publish	exon	473849	473888	.	+	.	ID=he.00g015980.m01.exon10-v1.0.a1;Name=he.00g015980.m01.exon10;Parent=he.00g015980.m01-v1.0.a1;
JABWEG010000011.1	GenSAS_63493a1a2e90c-publish	CDS	473849	473888	.	+	1	ID=he.00g015980.m01.CDS10-v1.0.a1;Name=he.00g015980.m01.CDS10;Parent=he.00g015980.m01-v1.0.a1;
JABWEG010000011.1	GenSAS_63493a1a2e90c-publish	exon	473951	474214	.	+	.	ID=he.00g015980.m01.exon11-v1.0.a1;Name=he.00g015980.m01.exon11;Parent=he.00g015980.m01-v1.0.a1;
JABWEG010000011.1	GenSAS_63493a1a2e90c-publish	CDS	473951	474214	.	+	2	ID=he.00g015980.m01.CDS11-v1.0.a1;Name=he.00g015980.m01.CDS11;Parent=he.00g015980.m01-v1.0.a1;
JABWEG010000011.1	GenSAS_63493a1a2e90c-publish	exon	474274	474360	.	+	.	ID=he.00g015980.m01.exon12-v1.0.a1;Name=he.00g015980.m01.exon12;Parent=he.00g015980.m01-v1.0.a1;
JABWEG010000011.1	GenSAS_63493a1a2e90c-publish	CDS	474274	474360	.	+	2	ID=he.00g015980.m01.CDS12-v1.0.a1;Name=he.00g015980.m01.CDS12;Parent=he.00g015980.m01-v1.0.a1;
JABWEG010000011.1	GenSAS_63493a1a2e90c-publish	exon	474425	474544	.	+	.	ID=he.00g015980.m01.exon13-v1.0.a1;Name=he.00g015980.m01.exon13;Parent=he.00g015980.m01-v1.0.a1;
JABWEG010000011.1	GenSAS_63493a1a2e90c-publish	CDS	474425	474544	.	+	2	ID=he.00g015980.m01.CDS13-v1.0.a1;Name=he.00g015980.m01.CDS13;Parent=he.00g015980.m01-v1.0.a1;
JABWEG010000011.1	GenSAS_63493a1a2e90c-publish	exon	474601	474754	.	+	.	ID=he.00g015980.m01.exon14-v1.0.a1;Name=he.00g015980.m01.exon14;Parent=he.00g015980.m01-v1.0.a1;
JABWEG010000011.1	GenSAS_63493a1a2e90c-publish	CDS	474601	474754	.	+	2	ID=he.00g015980.m01.CDS14-v1.0.a1;Name=he.00g015980.m01.CDS14;Parent=he.00g015980.m01-v1.0.a1;
JABWEG010000011.1	GenSAS_63493a1a2e90c-publish	exon	475218	475315	.	+	.	ID=he.00g015980.m01.exon15-v1.0.a1;Name=he.00g015980.m01.exon15;Parent=he.00g015980.m01-v1.0.a1;
JABWEG010000011.1	GenSAS_63493a1a2e90c-publish	CDS	475218	475315	.	+	0	ID=he.00g015980.m01.CDS15-v1.0.a1;Name=he.00g015980.m01.CDS15;Parent=he.00g015980.m01-v1.0.a1;
JABWEG010000011.1	GenSAS_63493a1a2e90c-publish	exon	475366	475459	.	+	.	ID=he.00g015980.m01.exon16-v1.0.a1;Name=he.00g015980.m01.exon16;Parent=he.00g015980.m01-v1.0.a1;
JABWEG010000011.1	GenSAS_63493a1a2e90c-publish	CDS	475366	475459	.	+	2	ID=he.00g015980.m01.CDS16-v1.0.a1;Name=he.00g015980.m01.CDS16;Parent=he.00g015980.m01-v1.0.a1;
JABWEG010000011.1	GenSAS_63493a1a2e90c-publish	exon	475523	475632	.	+	.	ID=he.00g015980.m01.exon17-v1.0.a1;Name=he.00g015980.m01.exon17;Parent=he.00g015980.m01-v1.0.a1;
JABWEG010000011.1	GenSAS_63493a1a2e90c-publish	CDS	475523	475632	.	+	0	ID=he.00g015980.m01.CDS17-v1.0.a1;Name=he.00g015980.m01.CDS17;Parent=he.00g015980.m01-v1.0.a1;
JABWEG010000011.1	GenSAS_63493a1a2e90c-publish	exon	475687	476226	.	+	.	ID=he.00g015980.m01.exon18-v1.0.a1;Name=he.00g015980.m01.exon18;Parent=he.00g015980.m01-v1.0.a1;
JABWEG010000011.1	GenSAS_63493a1a2e90c-publish	CDS	475687	476226	.	+	2	ID=he.00g015980.m01.CDS18-v1.0.a1;Name=he.00g015980.m01.CDS18;Parent=he.00g015980.m01-v1.0.a1;
JABWEG010000011.1	GenSAS_63493a1a2e90c-publish	exon	476276	476379	.	+	.	ID=he.00g015980.m01.exon19-v1.0.a1;Name=he.00g015980.m01.exon19;Parent=he.00g015980.m01-v1.0.a1;
JABWEG010000011.1	GenSAS_63493a1a2e90c-publish	CDS	476276	476379	.	+	2	ID=he.00g015980.m01.CDS19-v1.0.a1;Name=he.00g015980.m01.CDS19;Parent=he.00g015980.m01-v1.0.a1;
JABWEG010000011.1	GenSAS_63493a1a2e90c-publish	exon	476433	476693	.	+	.	ID=he.00g015980.m01.exon20-v1.0.a1;Name=he.00g015980.m01.exon20;Parent=he.00g015980.m01-v1.0.a1;
JABWEG010000011.1	GenSAS_63493a1a2e90c-publish	CDS	476433	476693	.	+	1	ID=he.00g015980.m01.CDS20-v1.0.a1;Name=he.00g015980.m01.CDS20;Parent=he.00g015980.m01-v1.0.a1;
JABWEG010000011.1	GenSAS_63493a1a2e90c-publish	exon	476749	476845	.	+	.	ID=he.00g015980.m01.exon21-v1.0.a1;Name=he.00g015980.m01.exon21;Parent=he.00g015980.m01-v1.0.a1;
JABWEG010000011.1	GenSAS_63493a1a2e90c-publish	CDS	476749	476845	.	+	1	ID=he.00g015980.m01.CDS21-v1.0.a1;Name=he.00g015980.m01.CDS21;Parent=he.00g015980.m01-v1.0.a1;
JABWEG010000011.1	GenSAS_63493a1a2e90c-publish	exon	476895	477033	.	+	.	ID=he.00g015980.m01.exon22-v1.0.a1;Name=he.00g015980.m01.exon22;Parent=he.00g015980.m01-v1.0.a1;
JABWEG010000011.1	GenSAS_63493a1a2e90c-publish	CDS	476895	477033	.	+	2	ID=he.00g015980.m01.CDS22-v1.0.a1;Name=he.00g015980.m01.CDS22;Parent=he.00g015980.m01-v1.0.a1;
JABWEG010000011.1	GenSAS_63493a1a2e90c-publish	exon	477089	477329	.	+	.	ID=he.00g015980.m01.exon23-v1.0.a1;Name=he.00g015980.m01.exon23;Parent=he.00g015980.m01-v1.0.a1;
JABWEG010000011.1	GenSAS_63493a1a2e90c-publish	CDS	477089	477329	.	+	0	ID=he.00g015980.m01.CDS23-v1.0.a1;Name=he.00g015980.m01.CDS23;Parent=he.00g015980.m01-v1.0.a1;
JABWEG010000011.1	GenSAS_63493a1a2e90c-publish	exon	477382	477550	.	+	.	ID=he.00g015980.m01.exon24-v1.0.a1;Name=he.00g015980.m01.exon24;Parent=he.00g015980.m01-v1.0.a1;
JABWEG010000011.1	GenSAS_63493a1a2e90c-publish	CDS	477382	477550	.	+	1	ID=he.00g015980.m01.CDS24-v1.0.a1;Name=he.00g015980.m01.CDS24;Parent=he.00g015980.m01-v1.0.a1;
JABWEG010000011.1	GenSAS_63493a1a2e90c-publish	exon	477607	477866	.	+	.	ID=he.00g015980.m01.exon25-v1.0.a1;Name=he.00g015980.m01.exon25;Parent=he.00g015980.m01-v1.0.a1;
JABWEG010000011.1	GenSAS_63493a1a2e90c-publish	CDS	477607	477866	.	+	2	ID=he.00g015980.m01.CDS25-v1.0.a1;Name=he.00g015980.m01.CDS25;Parent=he.00g015980.m01-v1.0.a1;
JABWEG010000011.1	GenSAS_63493a1a2e90c-publish	exon	477922	478026	.	+	.	ID=he.00g015980.m01.exon26-v1.0.a1;Name=he.00g015980.m01.exon26;Parent=he.00g015980.m01-v1.0.a1;
JABWEG010000011.1	GenSAS_63493a1a2e90c-publish	CDS	477922	478026	.	+	1	ID=he.00g015980.m01.CDS26-v1.0.a1;Name=he.00g015980.m01.CDS26;Parent=he.00g015980.m01-v1.0.a1;
JABWEG010000011.1	GenSAS_63493a1a2e90c-publish	exon	478082	478146	.	+	.	ID=he.00g015980.m01.exon27-v1.0.a1;Name=he.00g015980.m01.exon27;Parent=he.00g015980.m01-v1.0.a1;
JABWEG010000011.1	GenSAS_63493a1a2e90c-publish	CDS	478082	478146	.	+	1	ID=he.00g015980.m01.CDS27-v1.0.a1;Name=he.00g015980.m01.CDS27;Parent=he.00g015980.m01-v1.0.a1;
JABWEG010000011.1	GenSAS_63493a1a2e90c-publish	exon	478208	478438	.	+	.	ID=he.00g015980.m01.exon28-v1.0.a1;Name=he.00g015980.m01.exon28;Parent=he.00g015980.m01-v1.0.a1;
JABWEG010000011.1	GenSAS_63493a1a2e90c-publish	CDS	478208	478438	.	+	0	ID=he.00g015980.m01.CDS28-v1.0.a1;Name=he.00g015980.m01.CDS28;Parent=he.00g015980.m01-v1.0.a1;
JABWEG010000011.1	GenSAS_63493a1a2e90c-publish	gene	478730	479618	.	-	.	ID=he.00g015990-v1.0.a1;Name=he.00g015990;
JABWEG010000011.1	GenSAS_63493a1a2e90c-publish	mRNA	478730	479618	8620.00	-	.	ID=he.00g015990.m01-v1.0.a1;Name=he.00g015990.m01;Parent=he.00g015990-v1.0.a1;
JABWEG010000011.1	GenSAS_63493a1a2e90c-publish	exon	478730	478858	.	-	.	ID=he.00g015990.m01.exon01-v1.0.a1;Name=he.00g015990.m01.exon01;Parent=he.00g015990.m01-v1.0.a1;
JABWEG010000011.1	GenSAS_63493a1a2e90c-publish	CDS	478730	478858	.	-	0	ID=he.00g015990.m01.CDS01-v1.0.a1;Name=he.00g015990.m01.CDS01;Parent=he.00g015990.m01-v1.0.a1;
JABWEG010000011.1	GenSAS_63493a1a2e90c-publish	exon	478906	479537	.	-	.	ID=he.00g015990.m01.exon02-v1.0.a1;Name=he.00g015990.m01.exon02;Parent=he.00g015990.m01-v1.0.a1;
JABWEG010000011.1	GenSAS_63493a1a2e90c-publish	CDS	478906	479537	.	-	1	ID=he.00g015990.m01.CDS02-v1.0.a1;Name=he.00g015990.m01.CDS02;Parent=he.00g015990.m01-v1.0.a1;
JABWEG010000011.1	GenSAS_63493a1a2e90c-publish	exon	479588	479618	.	-	.	ID=he.00g015990.m01.exon03-v1.0.a1;Name=he.00g015990.m01.exon03;Parent=he.00g015990.m01-v1.0.a1;
JABWEG010000011.1	GenSAS_63493a1a2e90c-publish	CDS	479588	479618	.	-	0	ID=he.00g015990.m01.CDS03-v1.0.a1;Name=he.00g015990.m01.CDS03;Parent=he.00g015990.m01-v1.0.a1;
JABWEG010000011.1	GenSAS_63493a1a2e90c-publish	gene	481528	486727	.	+	.	ID=he.00g016000-v1.0.a1;Name=he.00g016000;
JABWEG010000011.1	GenSAS_63493a1a2e90c-publish	mRNA	481528	486727	816955.00	+	.	ID=he.00g016000.m01-v1.0.a1;Name=he.00g016000.m01;Parent=he.00g016000-v1.0.a1;
JABWEG010000011.1	GenSAS_63493a1a2e90c-publish	exon	481528	481556	.	+	.	ID=he.00g016000.m01.exon01-v1.0.a1;Name=he.00g016000.m01.exon01;Parent=he.00g016000.m01-v1.0.a1;
JABWEG010000011.1	GenSAS_63493a1a2e90c-publish	CDS	481528	481556	.	+	0	ID=he.00g016000.m01.CDS01-v1.0.a1;Name=he.00g016000.m01.CDS01;Parent=he.00g016000.m01-v1.0.a1;
JABWEG010000011.1	GenSAS_63493a1a2e90c-publish	exon	481617	481709	.	+	.	ID=he.00g016000.m01.exon02-v1.0.a1;Name=he.00g016000.m01.exon02;Parent=he.00g016000.m01-v1.0.a1;
JABWEG010000011.1	GenSAS_63493a1a2e90c-publish	CDS	481617	481709	.	+	2	ID=he.00g016000.m01.CDS02-v1.0.a1;Name=he.00g016000.m01.CDS02;Parent=he.00g016000.m01-v1.0.a1;
JABWEG010000011.1	GenSAS_63493a1a2e90c-publish	exon	481761	482732	.	+	.	ID=he.00g016000.m01.exon03-v1.0.a1;Name=he.00g016000.m01.exon03;Parent=he.00g016000.m01-v1.0.a1;
JABWEG010000011.1	GenSAS_63493a1a2e90c-publish	CDS	481761	482732	.	+	2	ID=he.00g016000.m01.CDS03-v1.0.a1;Name=he.00g016000.m01.CDS03;Parent=he.00g016000.m01-v1.0.a1;
JABWEG010000011.1	GenSAS_63493a1a2e90c-publish	exon	482789	483823	.	+	.	ID=he.00g016000.m01.exon04-v1.0.a1;Name=he.00g016000.m01.exon04;Parent=he.00g016000.m01-v1.0.a1;
JABWEG010000011.1	GenSAS_63493a1a2e90c-publish	CDS	482789	483823	.	+	2	ID=he.00g016000.m01.CDS04-v1.0.a1;Name=he.00g016000.m01.CDS04;Parent=he.00g016000.m01-v1.0.a1;
JABWEG010000011.1	GenSAS_63493a1a2e90c-publish	exon	483876	484842	.	+	.	ID=he.00g016000.m01.exon05-v1.0.a1;Name=he.00g016000.m01.exon05;Parent=he.00g016000.m01-v1.0.a1;
JABWEG010000011.1	GenSAS_63493a1a2e90c-publish	CDS	483876	484842	.	+	2	ID=he.00g016000.m01.CDS05-v1.0.a1;Name=he.00g016000.m01.CDS05;Parent=he.00g016000.m01-v1.0.a1;
JABWEG010000011.1	GenSAS_63493a1a2e90c-publish	exon	484891	484998	.	+	.	ID=he.00g016000.m01.exon06-v1.0.a1;Name=he.00g016000.m01.exon06;Parent=he.00g016000.m01-v1.0.a1;
JABWEG010000011.1	GenSAS_63493a1a2e90c-publish	CDS	484891	484998	.	+	0	ID=he.00g016000.m01.CDS06-v1.0.a1;Name=he.00g016000.m01.CDS06;Parent=he.00g016000.m01-v1.0.a1;
JABWEG010000011.1	GenSAS_63493a1a2e90c-publish	exon	485430	485964	.	+	.	ID=he.00g016000.m01.exon07-v1.0.a1;Name=he.00g016000.m01.exon07;Parent=he.00g016000.m01-v1.0.a1;
JABWEG010000011.1	GenSAS_63493a1a2e90c-publish	CDS	485430	485964	.	+	0	ID=he.00g016000.m01.CDS07-v1.0.a1;Name=he.00g016000.m01.CDS07;Parent=he.00g016000.m01-v1.0.a1;
JABWEG010000011.1	GenSAS_63493a1a2e90c-publish	exon	486024	486727	.	+	.	ID=he.00g016000.m01.exon08-v1.0.a1;Name=he.00g016000.m01.exon08;Parent=he.00g016000.m01-v1.0.a1;
JABWEG010000011.1	GenSAS_63493a1a2e90c-publish	CDS	486024	486727	.	+	1	ID=he.00g016000.m01.CDS08-v1.0.a1;Name=he.00g016000.m01.CDS08;Parent=he.00g016000.m01-v1.0.a1;
JABWEG010000011.1	GenSAS_63493a1a2e90c-publish	gene	487033	489334	.	-	.	ID=he.00g016010-v1.0.a1;Name=he.00g016010;
JABWEG010000011.1	GenSAS_63493a1a2e90c-publish	mRNA	487033	489334	22600.00	-	.	ID=he.00g016010.m01-v1.0.a1;Name=he.00g016010.m01;Parent=he.00g016010-v1.0.a1;
JABWEG010000011.1	GenSAS_63493a1a2e90c-publish	exon	487033	487869	.	-	.	ID=he.00g016010.m01.exon01-v1.0.a1;Name=he.00g016010.m01.exon01;Parent=he.00g016010.m01-v1.0.a1;
JABWEG010000011.1	GenSAS_63493a1a2e90c-publish	CDS	487033	487869	.	-	0	ID=he.00g016010.m01.CDS01-v1.0.a1;Name=he.00g016010.m01.CDS01;Parent=he.00g016010.m01-v1.0.a1;
JABWEG010000011.1	GenSAS_63493a1a2e90c-publish	exon	487921	488604	.	-	.	ID=he.00g016010.m01.exon02-v1.0.a1;Name=he.00g016010.m01.exon02;Parent=he.00g016010.m01-v1.0.a1;
JABWEG010000011.1	GenSAS_63493a1a2e90c-publish	CDS	487921	488604	.	-	0	ID=he.00g016010.m01.CDS02-v1.0.a1;Name=he.00g016010.m01.CDS02;Parent=he.00g016010.m01-v1.0.a1;
JABWEG010000011.1	GenSAS_63493a1a2e90c-publish	exon	488819	489334	.	-	.	ID=he.00g016010.m01.exon03-v1.0.a1;Name=he.00g016010.m01.exon03;Parent=he.00g016010.m01-v1.0.a1;
JABWEG010000011.1	GenSAS_63493a1a2e90c-publish	CDS	488819	489334	.	-	0	ID=he.00g016010.m01.CDS03-v1.0.a1;Name=he.00g016010.m01.CDS03;Parent=he.00g016010.m01-v1.0.a1;
JABWEG010000011.1	GenSAS_63493a1a2e90c-publish	gene	489749	490671	.	+	.	ID=he.00g016020-v1.0.a1;Name=he.00g016020;
JABWEG010000011.1	GenSAS_63493a1a2e90c-publish	mRNA	489749	490671	6590.00	+	.	ID=he.00g016020.m01-v1.0.a1;Name=he.00g016020.m01;Parent=he.00g016020-v1.0.a1;
JABWEG010000011.1	GenSAS_63493a1a2e90c-publish	exon	489749	489916	.	+	.	ID=he.00g016020.m01.exon01-v1.0.a1;Name=he.00g016020.m01.exon01;Parent=he.00g016020.m01-v1.0.a1;
JABWEG010000011.1	GenSAS_63493a1a2e90c-publish	CDS	489749	489916	.	+	0	ID=he.00g016020.m01.CDS01-v1.0.a1;Name=he.00g016020.m01.CDS01;Parent=he.00g016020.m01-v1.0.a1;
JABWEG010000011.1	GenSAS_63493a1a2e90c-publish	exon	490219	490671	.	+	.	ID=he.00g016020.m01.exon02-v1.0.a1;Name=he.00g016020.m01.exon02;Parent=he.00g016020.m01-v1.0.a1;
JABWEG010000011.1	GenSAS_63493a1a2e90c-publish	CDS	490219	490671	.	+	0	ID=he.00g016020.m01.CDS02-v1.0.a1;Name=he.00g016020.m01.CDS02;Parent=he.00g016020.m01-v1.0.a1;
JABWEG010000011.1	GenSAS_63493a1a2e90c-publish	gene	491151	492923	.	-	.	ID=he.00g016030-v1.0.a1;Name=he.00g016030;
JABWEG010000011.1	GenSAS_63493a1a2e90c-publish	mRNA	491151	492923	17715.00	-	.	ID=he.00g016030.m01-v1.0.a1;Name=he.00g016030.m01;Parent=he.00g016030-v1.0.a1;
JABWEG010000011.1	GenSAS_63493a1a2e90c-publish	exon	491151	491183	.	-	.	ID=he.00g016030.m01.exon01-v1.0.a1;Name=he.00g016030.m01.exon01;Parent=he.00g016030.m01-v1.0.a1;
JABWEG010000011.1	GenSAS_63493a1a2e90c-publish	CDS	491151	491183	.	-	0	ID=he.00g016030.m01.CDS01-v1.0.a1;Name=he.00g016030.m01.CDS01;Parent=he.00g016030.m01-v1.0.a1;
JABWEG010000011.1	GenSAS_63493a1a2e90c-publish	exon	491240	491436	.	-	.	ID=he.00g016030.m01.exon02-v1.0.a1;Name=he.00g016030.m01.exon02;Parent=he.00g016030.m01-v1.0.a1;
JABWEG010000011.1	GenSAS_63493a1a2e90c-publish	CDS	491240	491436	.	-	1	ID=he.00g016030.m01.CDS02-v1.0.a1;Name=he.00g016030.m01.CDS02;Parent=he.00g016030.m01-v1.0.a1;
JABWEG010000011.1	GenSAS_63493a1a2e90c-publish	exon	491499	492061	.	-	.	ID=he.00g016030.m01.exon03-v1.0.a1;Name=he.00g016030.m01.exon03;Parent=he.00g016030.m01-v1.0.a1;
JABWEG010000011.1	GenSAS_63493a1a2e90c-publish	CDS	491499	492061	.	-	2	ID=he.00g016030.m01.CDS03-v1.0.a1;Name=he.00g016030.m01.CDS03;Parent=he.00g016030.m01-v1.0.a1;
JABWEG010000011.1	GenSAS_63493a1a2e90c-publish	exon	492119	492409	.	-	.	ID=he.00g016030.m01.exon04-v1.0.a1;Name=he.00g016030.m01.exon04;Parent=he.00g016030.m01-v1.0.a1;
JABWEG010000011.1	GenSAS_63493a1a2e90c-publish	CDS	492119	492409	.	-	2	ID=he.00g016030.m01.CDS04-v1.0.a1;Name=he.00g016030.m01.CDS04;Parent=he.00g016030.m01-v1.0.a1;
JABWEG010000011.1	GenSAS_63493a1a2e90c-publish	exon	492467	492746	.	-	.	ID=he.00g016030.m01.exon05-v1.0.a1;Name=he.00g016030.m01.exon05;Parent=he.00g016030.m01-v1.0.a1;
JABWEG010000011.1	GenSAS_63493a1a2e90c-publish	CDS	492467	492746	.	-	1	ID=he.00g016030.m01.CDS05-v1.0.a1;Name=he.00g016030.m01.CDS05;Parent=he.00g016030.m01-v1.0.a1;
JABWEG010000011.1	GenSAS_63493a1a2e90c-publish	exon	492802	492819	.	-	.	ID=he.00g016030.m01.exon06-v1.0.a1;Name=he.00g016030.m01.exon06;Parent=he.00g016030.m01-v1.0.a1;
JABWEG010000011.1	GenSAS_63493a1a2e90c-publish	CDS	492802	492819	.	-	1	ID=he.00g016030.m01.CDS06-v1.0.a1;Name=he.00g016030.m01.CDS06;Parent=he.00g016030.m01-v1.0.a1;
JABWEG010000011.1	GenSAS_63493a1a2e90c-publish	exon	492890	492923	.	-	.	ID=he.00g016030.m01.exon07-v1.0.a1;Name=he.00g016030.m01.exon07;Parent=he.00g016030.m01-v1.0.a1;
JABWEG010000011.1	GenSAS_63493a1a2e90c-publish	CDS	492890	492923	.	-	0	ID=he.00g016030.m01.CDS07-v1.0.a1;Name=he.00g016030.m01.CDS07;Parent=he.00g016030.m01-v1.0.a1;
JABWEG010000011.1	GenSAS_63493a1a2e90c-publish	gene	495659	496017	.	+	.	ID=he.00g016040-v1.0.a1;Name=he.00g016040;
JABWEG010000011.1	GenSAS_63493a1a2e90c-publish	mRNA	495659	496017	133145.00	+	.	ID=he.00g016040.m01-v1.0.a1;Name=he.00g016040.m01;Parent=he.00g016040-v1.0.a1;
JABWEG010000011.1	GenSAS_63493a1a2e90c-publish	exon	495659	495760	.	+	.	ID=he.00g016040.m01.exon01-v1.0.a1;Name=he.00g016040.m01.exon01;Parent=he.00g016040.m01-v1.0.a1;
JABWEG010000011.1	GenSAS_63493a1a2e90c-publish	CDS	495659	495760	.	+	0	ID=he.00g016040.m01.CDS01-v1.0.a1;Name=he.00g016040.m01.CDS01;Parent=he.00g016040.m01-v1.0.a1;
JABWEG010000011.1	GenSAS_63493a1a2e90c-publish	exon	495811	495931	.	+	.	ID=he.00g016040.m01.exon02-v1.0.a1;Name=he.00g016040.m01.exon02;Parent=he.00g016040.m01-v1.0.a1;
JABWEG010000011.1	GenSAS_63493a1a2e90c-publish	CDS	495811	495931	.	+	0	ID=he.00g016040.m01.CDS02-v1.0.a1;Name=he.00g016040.m01.CDS02;Parent=he.00g016040.m01-v1.0.a1;
JABWEG010000011.1	GenSAS_63493a1a2e90c-publish	exon	495986	496017	.	+	.	ID=he.00g016040.m01.exon03-v1.0.a1;Name=he.00g016040.m01.exon03;Parent=he.00g016040.m01-v1.0.a1;
JABWEG010000011.1	GenSAS_63493a1a2e90c-publish	CDS	495986	496017	.	+	1	ID=he.00g016040.m01.CDS03-v1.0.a1;Name=he.00g016040.m01.CDS03;Parent=he.00g016040.m01-v1.0.a1;
JABWEG010000011.1	GenSAS_63493a1a2e90c-publish	gene	496148	498321	.	-	.	ID=he.00g016050-v1.0.a1;Name=he.00g016050;
JABWEG010000011.1	GenSAS_63493a1a2e90c-publish	mRNA	496148	498321	21050.00	-	.	ID=he.00g016050.m01-v1.0.a1;Name=he.00g016050.m01;Parent=he.00g016050-v1.0.a1;
JABWEG010000011.1	GenSAS_63493a1a2e90c-publish	exon	496148	496358	.	-	.	ID=he.00g016050.m01.exon01-v1.0.a1;Name=he.00g016050.m01.exon01;Parent=he.00g016050.m01-v1.0.a1;
JABWEG010000011.1	GenSAS_63493a1a2e90c-publish	CDS	496148	496358	.	-	2	ID=he.00g016050.m01.CDS01-v1.0.a1;Name=he.00g016050.m01.CDS01;Parent=he.00g016050.m01-v1.0.a1;
JABWEG010000011.1	GenSAS_63493a1a2e90c-publish	exon	496408	496433	.	-	.	ID=he.00g016050.m01.exon02-v1.0.a1;Name=he.00g016050.m01.exon02;Parent=he.00g016050.m01-v1.0.a1;
JABWEG010000011.1	GenSAS_63493a1a2e90c-publish	CDS	496408	496433	.	-	0	ID=he.00g016050.m01.CDS02-v1.0.a1;Name=he.00g016050.m01.CDS02;Parent=he.00g016050.m01-v1.0.a1;
JABWEG010000011.1	GenSAS_63493a1a2e90c-publish	exon	496459	496638	.	-	.	ID=he.00g016050.m01.exon03-v1.0.a1;Name=he.00g016050.m01.exon03;Parent=he.00g016050.m01-v1.0.a1;
JABWEG010000011.1	GenSAS_63493a1a2e90c-publish	CDS	496459	496638	.	-	0	ID=he.00g016050.m01.CDS03-v1.0.a1;Name=he.00g016050.m01.CDS03;Parent=he.00g016050.m01-v1.0.a1;
JABWEG010000011.1	GenSAS_63493a1a2e90c-publish	exon	496689	496790	.	-	.	ID=he.00g016050.m01.exon04-v1.0.a1;Name=he.00g016050.m01.exon04;Parent=he.00g016050.m01-v1.0.a1;
JABWEG010000011.1	GenSAS_63493a1a2e90c-publish	CDS	496689	496790	.	-	0	ID=he.00g016050.m01.CDS04-v1.0.a1;Name=he.00g016050.m01.CDS04;Parent=he.00g016050.m01-v1.0.a1;
JABWEG010000011.1	GenSAS_63493a1a2e90c-publish	exon	496846	496866	.	-	.	ID=he.00g016050.m01.exon05-v1.0.a1;Name=he.00g016050.m01.exon05;Parent=he.00g016050.m01-v1.0.a1;
JABWEG010000011.1	GenSAS_63493a1a2e90c-publish	CDS	496846	496866	.	-	0	ID=he.00g016050.m01.CDS05-v1.0.a1;Name=he.00g016050.m01.CDS05;Parent=he.00g016050.m01-v1.0.a1;
JABWEG010000011.1	GenSAS_63493a1a2e90c-publish	exon	496918	496931	.	-	.	ID=he.00g016050.m01.exon06-v1.0.a1;Name=he.00g016050.m01.exon06;Parent=he.00g016050.m01-v1.0.a1;
JABWEG010000011.1	GenSAS_63493a1a2e90c-publish	CDS	496918	496931	.	-	1	ID=he.00g016050.m01.CDS06-v1.0.a1;Name=he.00g016050.m01.CDS06;Parent=he.00g016050.m01-v1.0.a1;
JABWEG010000011.1	GenSAS_63493a1a2e90c-publish	exon	496982	497252	.	-	.	ID=he.00g016050.m01.exon07-v1.0.a1;Name=he.00g016050.m01.exon07;Parent=he.00g016050.m01-v1.0.a1;
JABWEG010000011.1	GenSAS_63493a1a2e90c-publish	CDS	496982	497252	.	-	0	ID=he.00g016050.m01.CDS07-v1.0.a1;Name=he.00g016050.m01.CDS07;Parent=he.00g016050.m01-v1.0.a1;
JABWEG010000011.1	GenSAS_63493a1a2e90c-publish	exon	497310	497409	.	-	.	ID=he.00g016050.m01.exon08-v1.0.a1;Name=he.00g016050.m01.exon08;Parent=he.00g016050.m01-v1.0.a1;
JABWEG010000011.1	GenSAS_63493a1a2e90c-publish	CDS	497310	497409	.	-	2	ID=he.00g016050.m01.CDS08-v1.0.a1;Name=he.00g016050.m01.CDS08;Parent=he.00g016050.m01-v1.0.a1;
JABWEG010000011.1	GenSAS_63493a1a2e90c-publish	exon	497468	497540	.	-	.	ID=he.00g016050.m01.exon09-v1.0.a1;Name=he.00g016050.m01.exon09;Parent=he.00g016050.m01-v1.0.a1;
JABWEG010000011.1	GenSAS_63493a1a2e90c-publish	CDS	497468	497540	.	-	1	ID=he.00g016050.m01.CDS09-v1.0.a1;Name=he.00g016050.m01.CDS09;Parent=he.00g016050.m01-v1.0.a1;
JABWEG010000011.1	GenSAS_63493a1a2e90c-publish	exon	497599	497665	.	-	.	ID=he.00g016050.m01.exon10-v1.0.a1;Name=he.00g016050.m01.exon10;Parent=he.00g016050.m01-v1.0.a1;
JABWEG010000011.1	GenSAS_63493a1a2e90c-publish	CDS	497599	497665	.	-	0	ID=he.00g016050.m01.CDS10-v1.0.a1;Name=he.00g016050.m01.CDS10;Parent=he.00g016050.m01-v1.0.a1;
JABWEG010000011.1	GenSAS_63493a1a2e90c-publish	exon	497723	497913	.	-	.	ID=he.00g016050.m01.exon11-v1.0.a1;Name=he.00g016050.m01.exon11;Parent=he.00g016050.m01-v1.0.a1;
JABWEG010000011.1	GenSAS_63493a1a2e90c-publish	CDS	497723	497913	.	-	1	ID=he.00g016050.m01.CDS11-v1.0.a1;Name=he.00g016050.m01.CDS11;Parent=he.00g016050.m01-v1.0.a1;
JABWEG010000011.1	GenSAS_63493a1a2e90c-publish	exon	497968	498030	.	-	.	ID=he.00g016050.m01.exon12-v1.0.a1;Name=he.00g016050.m01.exon12;Parent=he.00g016050.m01-v1.0.a1;
JABWEG010000011.1	GenSAS_63493a1a2e90c-publish	CDS	497968	498030	.	-	1	ID=he.00g016050.m01.CDS12-v1.0.a1;Name=he.00g016050.m01.CDS12;Parent=he.00g016050.m01-v1.0.a1;
JABWEG010000011.1	GenSAS_63493a1a2e90c-publish	exon	498207	498321	.	-	.	ID=he.00g016050.m01.exon13-v1.0.a1;Name=he.00g016050.m01.exon13;Parent=he.00g016050.m01-v1.0.a1;
JABWEG010000011.1	GenSAS_63493a1a2e90c-publish	CDS	498207	498321	.	-	0	ID=he.00g016050.m01.CDS13-v1.0.a1;Name=he.00g016050.m01.CDS13;Parent=he.00g016050.m01-v1.0.a1;
JABWEG010000011.1	GenSAS_63493a1a2e90c-publish	gene	498667	501497	.	+	.	ID=he.00g016060-v1.0.a1;Name=he.00g016060;
JABWEG010000011.1	GenSAS_63493a1a2e90c-publish	mRNA	498667	501497	31125375.00	+	.	ID=he.00g016060.m01-v1.0.a1;Name=he.00g016060.m01;Parent=he.00g016060-v1.0.a1;
JABWEG010000011.1	GenSAS_63493a1a2e90c-publish	exon	498667	498810	.	+	.	ID=he.00g016060.m01.exon01-v1.0.a1;Name=he.00g016060.m01.exon01;Parent=he.00g016060.m01-v1.0.a1;
JABWEG010000011.1	GenSAS_63493a1a2e90c-publish	CDS	498667	498810	.	+	0	ID=he.00g016060.m01.CDS01-v1.0.a1;Name=he.00g016060.m01.CDS01;Parent=he.00g016060.m01-v1.0.a1;
JABWEG010000011.1	GenSAS_63493a1a2e90c-publish	exon	498868	498928	.	+	.	ID=he.00g016060.m01.exon02-v1.0.a1;Name=he.00g016060.m01.exon02;Parent=he.00g016060.m01-v1.0.a1;
JABWEG010000011.1	GenSAS_63493a1a2e90c-publish	CDS	498868	498928	.	+	0	ID=he.00g016060.m01.CDS02-v1.0.a1;Name=he.00g016060.m01.CDS02;Parent=he.00g016060.m01-v1.0.a1;
JABWEG010000011.1	GenSAS_63493a1a2e90c-publish	exon	498977	499188	.	+	.	ID=he.00g016060.m01.exon03-v1.0.a1;Name=he.00g016060.m01.exon03;Parent=he.00g016060.m01-v1.0.a1;
JABWEG010000011.1	GenSAS_63493a1a2e90c-publish	CDS	498977	499188	.	+	1	ID=he.00g016060.m01.CDS03-v1.0.a1;Name=he.00g016060.m01.CDS03;Parent=he.00g016060.m01-v1.0.a1;
JABWEG010000011.1	GenSAS_63493a1a2e90c-publish	exon	499239	499437	.	+	.	ID=he.00g016060.m01.exon04-v1.0.a1;Name=he.00g016060.m01.exon04;Parent=he.00g016060.m01-v1.0.a1;
JABWEG010000011.1	GenSAS_63493a1a2e90c-publish	CDS	499239	499437	.	+	0	ID=he.00g016060.m01.CDS04-v1.0.a1;Name=he.00g016060.m01.CDS04;Parent=he.00g016060.m01-v1.0.a1;
JABWEG010000011.1	GenSAS_63493a1a2e90c-publish	exon	499497	500284	.	+	.	ID=he.00g016060.m01.exon05-v1.0.a1;Name=he.00g016060.m01.exon05;Parent=he.00g016060.m01-v1.0.a1;
JABWEG010000011.1	GenSAS_63493a1a2e90c-publish	CDS	499497	500284	.	+	1	ID=he.00g016060.m01.CDS05-v1.0.a1;Name=he.00g016060.m01.CDS05;Parent=he.00g016060.m01-v1.0.a1;
JABWEG010000011.1	GenSAS_63493a1a2e90c-publish	exon	500342	500677	.	+	.	ID=he.00g016060.m01.exon06-v1.0.a1;Name=he.00g016060.m01.exon06;Parent=he.00g016060.m01-v1.0.a1;
JABWEG010000011.1	GenSAS_63493a1a2e90c-publish	CDS	500342	500677	.	+	0	ID=he.00g016060.m01.CDS06-v1.0.a1;Name=he.00g016060.m01.CDS06;Parent=he.00g016060.m01-v1.0.a1;
JABWEG010000011.1	GenSAS_63493a1a2e90c-publish	exon	500734	501204	.	+	.	ID=he.00g016060.m01.exon07-v1.0.a1;Name=he.00g016060.m01.exon07;Parent=he.00g016060.m01-v1.0.a1;
JABWEG010000011.1	GenSAS_63493a1a2e90c-publish	CDS	500734	501204	.	+	0	ID=he.00g016060.m01.CDS07-v1.0.a1;Name=he.00g016060.m01.CDS07;Parent=he.00g016060.m01-v1.0.a1;
JABWEG010000011.1	GenSAS_63493a1a2e90c-publish	exon	501264	501497	.	+	.	ID=he.00g016060.m01.exon08-v1.0.a1;Name=he.00g016060.m01.exon08;Parent=he.00g016060.m01-v1.0.a1;
JABWEG010000011.1	GenSAS_63493a1a2e90c-publish	CDS	501264	501497	.	+	0	ID=he.00g016060.m01.CDS08-v1.0.a1;Name=he.00g016060.m01.CDS08;Parent=he.00g016060.m01-v1.0.a1;
JABWEG010000011.1	GenSAS_63493a1a2e90c-publish	gene	504019	508038	.	-	.	ID=he.00g016070-v1.0.a1;Name=he.00g016070;
JABWEG010000011.1	GenSAS_63493a1a2e90c-publish	mRNA	504019	508038	40185.00	-	.	ID=he.00g016070.m01-v1.0.a1;Name=he.00g016070.m01;Parent=he.00g016070-v1.0.a1;
JABWEG010000011.1	GenSAS_63493a1a2e90c-publish	exon	504019	505377	.	-	.	ID=he.00g016070.m01.exon01-v1.0.a1;Name=he.00g016070.m01.exon01;Parent=he.00g016070.m01-v1.0.a1;
JABWEG010000011.1	GenSAS_63493a1a2e90c-publish	CDS	504019	505377	.	-	0	ID=he.00g016070.m01.CDS01-v1.0.a1;Name=he.00g016070.m01.CDS01;Parent=he.00g016070.m01-v1.0.a1;
JABWEG010000011.1	GenSAS_63493a1a2e90c-publish	exon	505443	505574	.	-	.	ID=he.00g016070.m01.exon02-v1.0.a1;Name=he.00g016070.m01.exon02;Parent=he.00g016070.m01-v1.0.a1;
JABWEG010000011.1	GenSAS_63493a1a2e90c-publish	CDS	505443	505574	.	-	0	ID=he.00g016070.m01.CDS02-v1.0.a1;Name=he.00g016070.m01.CDS02;Parent=he.00g016070.m01-v1.0.a1;
JABWEG010000011.1	GenSAS_63493a1a2e90c-publish	exon	505639	505844	.	-	.	ID=he.00g016070.m01.exon03-v1.0.a1;Name=he.00g016070.m01.exon03;Parent=he.00g016070.m01-v1.0.a1;
JABWEG010000011.1	GenSAS_63493a1a2e90c-publish	CDS	505639	505844	.	-	1	ID=he.00g016070.m01.CDS03-v1.0.a1;Name=he.00g016070.m01.CDS03;Parent=he.00g016070.m01-v1.0.a1;
JABWEG010000011.1	GenSAS_63493a1a2e90c-publish	exon	505915	506130	.	-	.	ID=he.00g016070.m01.exon04-v1.0.a1;Name=he.00g016070.m01.exon04;Parent=he.00g016070.m01-v1.0.a1;
JABWEG010000011.1	GenSAS_63493a1a2e90c-publish	CDS	505915	506130	.	-	1	ID=he.00g016070.m01.CDS04-v1.0.a1;Name=he.00g016070.m01.CDS04;Parent=he.00g016070.m01-v1.0.a1;
JABWEG010000011.1	GenSAS_63493a1a2e90c-publish	exon	506188	506296	.	-	.	ID=he.00g016070.m01.exon05-v1.0.a1;Name=he.00g016070.m01.exon05;Parent=he.00g016070.m01-v1.0.a1;
JABWEG010000011.1	GenSAS_63493a1a2e90c-publish	CDS	506188	506296	.	-	0	ID=he.00g016070.m01.CDS05-v1.0.a1;Name=he.00g016070.m01.CDS05;Parent=he.00g016070.m01-v1.0.a1;
JABWEG010000011.1	GenSAS_63493a1a2e90c-publish	exon	506390	506481	.	-	.	ID=he.00g016070.m01.exon06-v1.0.a1;Name=he.00g016070.m01.exon06;Parent=he.00g016070.m01-v1.0.a1;
JABWEG010000011.1	GenSAS_63493a1a2e90c-publish	CDS	506390	506481	.	-	1	ID=he.00g016070.m01.CDS06-v1.0.a1;Name=he.00g016070.m01.CDS06;Parent=he.00g016070.m01-v1.0.a1;
JABWEG010000011.1	GenSAS_63493a1a2e90c-publish	exon	506532	506541	.	-	.	ID=he.00g016070.m01.exon07-v1.0.a1;Name=he.00g016070.m01.exon07;Parent=he.00g016070.m01-v1.0.a1;
JABWEG010000011.1	GenSAS_63493a1a2e90c-publish	CDS	506532	506541	.	-	0	ID=he.00g016070.m01.CDS07-v1.0.a1;Name=he.00g016070.m01.CDS07;Parent=he.00g016070.m01-v1.0.a1;
JABWEG010000011.1	GenSAS_63493a1a2e90c-publish	exon	506609	506725	.	-	.	ID=he.00g016070.m01.exon08-v1.0.a1;Name=he.00g016070.m01.exon08;Parent=he.00g016070.m01-v1.0.a1;
JABWEG010000011.1	GenSAS_63493a1a2e90c-publish	CDS	506609	506725	.	-	0	ID=he.00g016070.m01.CDS08-v1.0.a1;Name=he.00g016070.m01.CDS08;Parent=he.00g016070.m01-v1.0.a1;
JABWEG010000011.1	GenSAS_63493a1a2e90c-publish	exon	506793	507257	.	-	.	ID=he.00g016070.m01.exon09-v1.0.a1;Name=he.00g016070.m01.exon09;Parent=he.00g016070.m01-v1.0.a1;
JABWEG010000011.1	GenSAS_63493a1a2e90c-publish	CDS	506793	507257	.	-	0	ID=he.00g016070.m01.CDS09-v1.0.a1;Name=he.00g016070.m01.CDS09;Parent=he.00g016070.m01-v1.0.a1;
JABWEG010000011.1	GenSAS_63493a1a2e90c-publish	exon	507305	507316	.	-	.	ID=he.00g016070.m01.exon10-v1.0.a1;Name=he.00g016070.m01.exon10;Parent=he.00g016070.m01-v1.0.a1;
JABWEG010000011.1	GenSAS_63493a1a2e90c-publish	CDS	507305	507316	.	-	0	ID=he.00g016070.m01.CDS10-v1.0.a1;Name=he.00g016070.m01.CDS10;Parent=he.00g016070.m01-v1.0.a1;
JABWEG010000011.1	GenSAS_63493a1a2e90c-publish	exon	507371	507686	.	-	.	ID=he.00g016070.m01.exon11-v1.0.a1;Name=he.00g016070.m01.exon11;Parent=he.00g016070.m01-v1.0.a1;
JABWEG010000011.1	GenSAS_63493a1a2e90c-publish	CDS	507371	507686	.	-	2	ID=he.00g016070.m01.CDS11-v1.0.a1;Name=he.00g016070.m01.CDS11;Parent=he.00g016070.m01-v1.0.a1;
JABWEG010000011.1	GenSAS_63493a1a2e90c-publish	exon	507735	507762	.	-	.	ID=he.00g016070.m01.exon12-v1.0.a1;Name=he.00g016070.m01.exon12;Parent=he.00g016070.m01-v1.0.a1;
JABWEG010000011.1	GenSAS_63493a1a2e90c-publish	CDS	507735	507762	.	-	1	ID=he.00g016070.m01.CDS12-v1.0.a1;Name=he.00g016070.m01.CDS12;Parent=he.00g016070.m01-v1.0.a1;
JABWEG010000011.1	GenSAS_63493a1a2e90c-publish	exon	507812	507888	.	-	.	ID=he.00g016070.m01.exon13-v1.0.a1;Name=he.00g016070.m01.exon13;Parent=he.00g016070.m01-v1.0.a1;
JABWEG010000011.1	GenSAS_63493a1a2e90c-publish	CDS	507812	507888	.	-	2	ID=he.00g016070.m01.CDS13-v1.0.a1;Name=he.00g016070.m01.CDS13;Parent=he.00g016070.m01-v1.0.a1;
JABWEG010000011.1	GenSAS_63493a1a2e90c-publish	exon	507938	508038	.	-	.	ID=he.00g016070.m01.exon14-v1.0.a1;Name=he.00g016070.m01.exon14;Parent=he.00g016070.m01-v1.0.a1;
JABWEG010000011.1	GenSAS_63493a1a2e90c-publish	CDS	507938	508038	.	-	0	ID=he.00g016070.m01.CDS14-v1.0.a1;Name=he.00g016070.m01.CDS14;Parent=he.00g016070.m01-v1.0.a1;
JABWEG010000011.1	GenSAS_63493a1a2e90c-publish	gene	508110	508328	.	+	.	ID=he.00g016080-v1.0.a1;Name=he.00g016080;
JABWEG010000011.1	GenSAS_63493a1a2e90c-publish	mRNA	508110	508328	1265.00	+	.	ID=he.00g016080.m01-v1.0.a1;Name=he.00g016080.m01;Parent=he.00g016080-v1.0.a1;
JABWEG010000011.1	GenSAS_63493a1a2e90c-publish	exon	508110	508328	.	+	.	ID=he.00g016080.m01.exon01-v1.0.a1;Name=he.00g016080.m01.exon01;Parent=he.00g016080.m01-v1.0.a1;
JABWEG010000011.1	GenSAS_63493a1a2e90c-publish	CDS	508110	508328	.	+	0	ID=he.00g016080.m01.CDS01-v1.0.a1;Name=he.00g016080.m01.CDS01;Parent=he.00g016080.m01-v1.0.a1;
JABWEG010000011.1	GenSAS_63493a1a2e90c-publish	gene	508507	510379	.	-	.	ID=he.00g016090-v1.0.a1;Name=he.00g016090;
JABWEG010000011.1	GenSAS_63493a1a2e90c-publish	mRNA	508507	510379	15085.00	-	.	ID=he.00g016090.m01-v1.0.a1;Name=he.00g016090.m01;Parent=he.00g016090-v1.0.a1;
JABWEG010000011.1	GenSAS_63493a1a2e90c-publish	exon	508507	509085	.	-	.	ID=he.00g016090.m01.exon01-v1.0.a1;Name=he.00g016090.m01.exon01;Parent=he.00g016090.m01-v1.0.a1;
JABWEG010000011.1	GenSAS_63493a1a2e90c-publish	CDS	508507	509085	.	-	0	ID=he.00g016090.m01.CDS01-v1.0.a1;Name=he.00g016090.m01.CDS01;Parent=he.00g016090.m01-v1.0.a1;
JABWEG010000011.1	GenSAS_63493a1a2e90c-publish	exon	509140	509154	.	-	.	ID=he.00g016090.m01.exon02-v1.0.a1;Name=he.00g016090.m01.exon02;Parent=he.00g016090.m01-v1.0.a1;
JABWEG010000011.1	GenSAS_63493a1a2e90c-publish	CDS	509140	509154	.	-	0	ID=he.00g016090.m01.CDS02-v1.0.a1;Name=he.00g016090.m01.CDS02;Parent=he.00g016090.m01-v1.0.a1;
JABWEG010000011.1	GenSAS_63493a1a2e90c-publish	exon	509861	510379	.	-	.	ID=he.00g016090.m01.exon03-v1.0.a1;Name=he.00g016090.m01.exon03;Parent=he.00g016090.m01-v1.0.a1;
JABWEG010000011.1	GenSAS_63493a1a2e90c-publish	CDS	509861	510379	.	-	0	ID=he.00g016090.m01.CDS03-v1.0.a1;Name=he.00g016090.m01.CDS03;Parent=he.00g016090.m01-v1.0.a1;
JABWEG010000011.1	GenSAS_63493a1a2e90c-publish	gene	510900	511361	.	-	.	ID=he.00g016100-v1.0.a1;Name=he.00g016100;
JABWEG010000011.1	GenSAS_63493a1a2e90c-publish	mRNA	510900	511361	4605.00	-	.	ID=he.00g016100.m01-v1.0.a1;Name=he.00g016100.m01;Parent=he.00g016100-v1.0.a1;
JABWEG010000011.1	GenSAS_63493a1a2e90c-publish	exon	510900	511361	.	-	.	ID=he.00g016100.m01.exon01-v1.0.a1;Name=he.00g016100.m01.exon01;Parent=he.00g016100.m01-v1.0.a1;
JABWEG010000011.1	GenSAS_63493a1a2e90c-publish	CDS	510900	511361	.	-	0	ID=he.00g016100.m01.CDS01-v1.0.a1;Name=he.00g016100.m01.CDS01;Parent=he.00g016100.m01-v1.0.a1;
JABWEG010000011.1	GenSAS_63493a1a2e90c-publish	gene	511874	513497	.	-	.	ID=he.00g016110-v1.0.a1;Name=he.00g016110;
JABWEG010000011.1	GenSAS_63493a1a2e90c-publish	mRNA	511874	513497	16225.00	-	.	ID=he.00g016110.m01-v1.0.a1;Name=he.00g016110.m01;Parent=he.00g016110-v1.0.a1;
JABWEG010000011.1	GenSAS_63493a1a2e90c-publish	exon	511874	511971	.	-	.	ID=he.00g016110.m01.exon01-v1.0.a1;Name=he.00g016110.m01.exon01;Parent=he.00g016110.m01-v1.0.a1;
JABWEG010000011.1	GenSAS_63493a1a2e90c-publish	CDS	511874	511971	.	-	1	ID=he.00g016110.m01.CDS01-v1.0.a1;Name=he.00g016110.m01.CDS01;Parent=he.00g016110.m01-v1.0.a1;
JABWEG010000011.1	GenSAS_63493a1a2e90c-publish	exon	512035	512070	.	-	.	ID=he.00g016110.m01.exon02-v1.0.a1;Name=he.00g016110.m01.exon02;Parent=he.00g016110.m01-v1.0.a1;
JABWEG010000011.1	GenSAS_63493a1a2e90c-publish	CDS	512035	512070	.	-	1	ID=he.00g016110.m01.CDS02-v1.0.a1;Name=he.00g016110.m01.CDS02;Parent=he.00g016110.m01-v1.0.a1;
JABWEG010000011.1	GenSAS_63493a1a2e90c-publish	exon	512125	512204	.	-	.	ID=he.00g016110.m01.exon03-v1.0.a1;Name=he.00g016110.m01.exon03;Parent=he.00g016110.m01-v1.0.a1;
JABWEG010000011.1	GenSAS_63493a1a2e90c-publish	CDS	512125	512204	.	-	2	ID=he.00g016110.m01.CDS03-v1.0.a1;Name=he.00g016110.m01.CDS03;Parent=he.00g016110.m01-v1.0.a1;
JABWEG010000011.1	GenSAS_63493a1a2e90c-publish	exon	512258	512278	.	-	.	ID=he.00g016110.m01.exon04-v1.0.a1;Name=he.00g016110.m01.exon04;Parent=he.00g016110.m01-v1.0.a1;
JABWEG010000011.1	GenSAS_63493a1a2e90c-publish	CDS	512258	512278	.	-	2	ID=he.00g016110.m01.CDS04-v1.0.a1;Name=he.00g016110.m01.CDS04;Parent=he.00g016110.m01-v1.0.a1;
JABWEG010000011.1	GenSAS_63493a1a2e90c-publish	exon	512338	512389	.	-	.	ID=he.00g016110.m01.exon05-v1.0.a1;Name=he.00g016110.m01.exon05;Parent=he.00g016110.m01-v1.0.a1;
JABWEG010000011.1	GenSAS_63493a1a2e90c-publish	CDS	512338	512389	.	-	1	ID=he.00g016110.m01.CDS05-v1.0.a1;Name=he.00g016110.m01.CDS05;Parent=he.00g016110.m01-v1.0.a1;
JABWEG010000011.1	GenSAS_63493a1a2e90c-publish	exon	512441	512461	.	-	.	ID=he.00g016110.m01.exon06-v1.0.a1;Name=he.00g016110.m01.exon06;Parent=he.00g016110.m01-v1.0.a1;
JABWEG010000011.1	GenSAS_63493a1a2e90c-publish	CDS	512441	512461	.	-	1	ID=he.00g016110.m01.CDS06-v1.0.a1;Name=he.00g016110.m01.CDS06;Parent=he.00g016110.m01-v1.0.a1;
JABWEG010000011.1	GenSAS_63493a1a2e90c-publish	exon	512517	512650	.	-	.	ID=he.00g016110.m01.exon07-v1.0.a1;Name=he.00g016110.m01.exon07;Parent=he.00g016110.m01-v1.0.a1;
JABWEG010000011.1	GenSAS_63493a1a2e90c-publish	CDS	512517	512650	.	-	2	ID=he.00g016110.m01.CDS07-v1.0.a1;Name=he.00g016110.m01.CDS07;Parent=he.00g016110.m01-v1.0.a1;
JABWEG010000011.1	GenSAS_63493a1a2e90c-publish	exon	512715	512724	.	-	.	ID=he.00g016110.m01.exon08-v1.0.a1;Name=he.00g016110.m01.exon08;Parent=he.00g016110.m01-v1.0.a1;
JABWEG010000011.1	GenSAS_63493a1a2e90c-publish	CDS	512715	512724	.	-	1	ID=he.00g016110.m01.CDS08-v1.0.a1;Name=he.00g016110.m01.CDS08;Parent=he.00g016110.m01-v1.0.a1;
JABWEG010000011.1	GenSAS_63493a1a2e90c-publish	exon	512775	512836	.	-	.	ID=he.00g016110.m01.exon09-v1.0.a1;Name=he.00g016110.m01.exon09;Parent=he.00g016110.m01-v1.0.a1;
JABWEG010000011.1	GenSAS_63493a1a2e90c-publish	CDS	512775	512836	.	-	2	ID=he.00g016110.m01.CDS09-v1.0.a1;Name=he.00g016110.m01.CDS09;Parent=he.00g016110.m01-v1.0.a1;
JABWEG010000011.1	GenSAS_63493a1a2e90c-publish	exon	512896	513002	.	-	.	ID=he.00g016110.m01.exon10-v1.0.a1;Name=he.00g016110.m01.exon10;Parent=he.00g016110.m01-v1.0.a1;
JABWEG010000011.1	GenSAS_63493a1a2e90c-publish	CDS	512896	513002	.	-	0	ID=he.00g016110.m01.CDS10-v1.0.a1;Name=he.00g016110.m01.CDS10;Parent=he.00g016110.m01-v1.0.a1;
JABWEG010000011.1	GenSAS_63493a1a2e90c-publish	exon	513078	513140	.	-	.	ID=he.00g016110.m01.exon11-v1.0.a1;Name=he.00g016110.m01.exon11;Parent=he.00g016110.m01-v1.0.a1;
JABWEG010000011.1	GenSAS_63493a1a2e90c-publish	CDS	513078	513140	.	-	0	ID=he.00g016110.m01.CDS11-v1.0.a1;Name=he.00g016110.m01.CDS11;Parent=he.00g016110.m01-v1.0.a1;
JABWEG010000011.1	GenSAS_63493a1a2e90c-publish	exon	513206	513315	.	-	.	ID=he.00g016110.m01.exon12-v1.0.a1;Name=he.00g016110.m01.exon12;Parent=he.00g016110.m01-v1.0.a1;
JABWEG010000011.1	GenSAS_63493a1a2e90c-publish	CDS	513206	513315	.	-	1	ID=he.00g016110.m01.CDS12-v1.0.a1;Name=he.00g016110.m01.CDS12;Parent=he.00g016110.m01-v1.0.a1;
JABWEG010000011.1	GenSAS_63493a1a2e90c-publish	exon	513381	513422	.	-	.	ID=he.00g016110.m01.exon13-v1.0.a1;Name=he.00g016110.m01.exon13;Parent=he.00g016110.m01-v1.0.a1;
JABWEG010000011.1	GenSAS_63493a1a2e90c-publish	CDS	513381	513422	.	-	1	ID=he.00g016110.m01.CDS13-v1.0.a1;Name=he.00g016110.m01.CDS13;Parent=he.00g016110.m01-v1.0.a1;
JABWEG010000011.1	GenSAS_63493a1a2e90c-publish	exon	513482	513497	.	-	.	ID=he.00g016110.m01.exon14-v1.0.a1;Name=he.00g016110.m01.exon14;Parent=he.00g016110.m01-v1.0.a1;
JABWEG010000011.1	GenSAS_63493a1a2e90c-publish	CDS	513482	513497	.	-	0	ID=he.00g016110.m01.CDS14-v1.0.a1;Name=he.00g016110.m01.CDS14;Parent=he.00g016110.m01-v1.0.a1;
JABWEG010000011.1	GenSAS_63493a1a2e90c-publish	gene	514145	514942	.	+	.	ID=he.00g016120-v1.0.a1;Name=he.00g016120;
JABWEG010000011.1	GenSAS_63493a1a2e90c-publish	mRNA	514145	514942	7965.00	+	.	ID=he.00g016120.m01-v1.0.a1;Name=he.00g016120.m01;Parent=he.00g016120-v1.0.a1;
JABWEG010000011.1	GenSAS_63493a1a2e90c-publish	exon	514145	514687	.	+	.	ID=he.00g016120.m01.exon01-v1.0.a1;Name=he.00g016120.m01.exon01;Parent=he.00g016120.m01-v1.0.a1;
JABWEG010000011.1	GenSAS_63493a1a2e90c-publish	CDS	514145	514687	.	+	0	ID=he.00g016120.m01.CDS01-v1.0.a1;Name=he.00g016120.m01.CDS01;Parent=he.00g016120.m01-v1.0.a1;
JABWEG010000011.1	GenSAS_63493a1a2e90c-publish	exon	514748	514942	.	+	.	ID=he.00g016120.m01.exon02-v1.0.a1;Name=he.00g016120.m01.exon02;Parent=he.00g016120.m01-v1.0.a1;
JABWEG010000011.1	GenSAS_63493a1a2e90c-publish	CDS	514748	514942	.	+	0	ID=he.00g016120.m01.CDS02-v1.0.a1;Name=he.00g016120.m01.CDS02;Parent=he.00g016120.m01-v1.0.a1;
JABWEG010000011.1	GenSAS_63493a1a2e90c-publish	gene	520880	521764	.	+	.	ID=he.00g016130-v1.0.a1;Name=he.00g016130;
JABWEG010000011.1	GenSAS_63493a1a2e90c-publish	mRNA	520880	521764	549210.00	+	.	ID=he.00g016130.m01-v1.0.a1;Name=he.00g016130.m01;Parent=he.00g016130-v1.0.a1;
JABWEG010000011.1	GenSAS_63493a1a2e90c-publish	exon	520880	521035	.	+	.	ID=he.00g016130.m01.exon01-v1.0.a1;Name=he.00g016130.m01.exon01;Parent=he.00g016130.m01-v1.0.a1;
JABWEG010000011.1	GenSAS_63493a1a2e90c-publish	CDS	520880	521035	.	+	0	ID=he.00g016130.m01.CDS01-v1.0.a1;Name=he.00g016130.m01.CDS01;Parent=he.00g016130.m01-v1.0.a1;
JABWEG010000011.1	GenSAS_63493a1a2e90c-publish	exon	521127	521288	.	+	.	ID=he.00g016130.m01.exon02-v1.0.a1;Name=he.00g016130.m01.exon02;Parent=he.00g016130.m01-v1.0.a1;
JABWEG010000011.1	GenSAS_63493a1a2e90c-publish	CDS	521127	521288	.	+	0	ID=he.00g016130.m01.CDS02-v1.0.a1;Name=he.00g016130.m01.CDS02;Parent=he.00g016130.m01-v1.0.a1;
JABWEG010000011.1	GenSAS_63493a1a2e90c-publish	exon	521339	521499	.	+	.	ID=he.00g016130.m01.exon03-v1.0.a1;Name=he.00g016130.m01.exon03;Parent=he.00g016130.m01-v1.0.a1;
JABWEG010000011.1	GenSAS_63493a1a2e90c-publish	CDS	521339	521499	.	+	0	ID=he.00g016130.m01.CDS03-v1.0.a1;Name=he.00g016130.m01.CDS03;Parent=he.00g016130.m01-v1.0.a1;
JABWEG010000011.1	GenSAS_63493a1a2e90c-publish	exon	521557	521679	.	+	.	ID=he.00g016130.m01.exon04-v1.0.a1;Name=he.00g016130.m01.exon04;Parent=he.00g016130.m01-v1.0.a1;
JABWEG010000011.1	GenSAS_63493a1a2e90c-publish	CDS	521557	521679	.	+	2	ID=he.00g016130.m01.CDS04-v1.0.a1;Name=he.00g016130.m01.CDS04;Parent=he.00g016130.m01-v1.0.a1;
JABWEG010000011.1	GenSAS_63493a1a2e90c-publish	exon	521734	521764	.	+	.	ID=he.00g016130.m01.exon05-v1.0.a1;Name=he.00g016130.m01.exon05;Parent=he.00g016130.m01-v1.0.a1;
JABWEG010000011.1	GenSAS_63493a1a2e90c-publish	CDS	521734	521764	.	+	2	ID=he.00g016130.m01.CDS05-v1.0.a1;Name=he.00g016130.m01.CDS05;Parent=he.00g016130.m01-v1.0.a1;
JABWEG010000011.1	GenSAS_63493a1a2e90c-publish	gene	522238	522818	.	-	.	ID=he.00g016140-v1.0.a1;Name=he.00g016140;
JABWEG010000011.1	GenSAS_63493a1a2e90c-publish	mRNA	522238	522818	5795.00	-	.	ID=he.00g016140.m01-v1.0.a1;Name=he.00g016140.m01;Parent=he.00g016140-v1.0.a1;
JABWEG010000011.1	GenSAS_63493a1a2e90c-publish	exon	522238	522301	.	-	.	ID=he.00g016140.m01.exon01-v1.0.a1;Name=he.00g016140.m01.exon01;Parent=he.00g016140.m01-v1.0.a1;
JABWEG010000011.1	GenSAS_63493a1a2e90c-publish	CDS	522238	522301	.	-	2	ID=he.00g016140.m01.CDS01-v1.0.a1;Name=he.00g016140.m01.CDS01;Parent=he.00g016140.m01-v1.0.a1;
JABWEG010000011.1	GenSAS_63493a1a2e90c-publish	exon	522356	522402	.	-	.	ID=he.00g016140.m01.exon02-v1.0.a1;Name=he.00g016140.m01.exon02;Parent=he.00g016140.m01-v1.0.a1;
JABWEG010000011.1	GenSAS_63493a1a2e90c-publish	CDS	522356	522402	.	-	0	ID=he.00g016140.m01.CDS02-v1.0.a1;Name=he.00g016140.m01.CDS02;Parent=he.00g016140.m01-v1.0.a1;
JABWEG010000011.1	GenSAS_63493a1a2e90c-publish	exon	522455	522586	.	-	.	ID=he.00g016140.m01.exon03-v1.0.a1;Name=he.00g016140.m01.exon03;Parent=he.00g016140.m01-v1.0.a1;
JABWEG010000011.1	GenSAS_63493a1a2e90c-publish	CDS	522455	522586	.	-	0	ID=he.00g016140.m01.CDS03-v1.0.a1;Name=he.00g016140.m01.CDS03;Parent=he.00g016140.m01-v1.0.a1;
JABWEG010000011.1	GenSAS_63493a1a2e90c-publish	exon	522641	522709	.	-	.	ID=he.00g016140.m01.exon04-v1.0.a1;Name=he.00g016140.m01.exon04;Parent=he.00g016140.m01-v1.0.a1;
JABWEG010000011.1	GenSAS_63493a1a2e90c-publish	CDS	522641	522709	.	-	0	ID=he.00g016140.m01.CDS04-v1.0.a1;Name=he.00g016140.m01.CDS04;Parent=he.00g016140.m01-v1.0.a1;
JABWEG010000011.1	GenSAS_63493a1a2e90c-publish	exon	522771	522818	.	-	.	ID=he.00g016140.m01.exon05-v1.0.a1;Name=he.00g016140.m01.exon05;Parent=he.00g016140.m01-v1.0.a1;
JABWEG010000011.1	GenSAS_63493a1a2e90c-publish	CDS	522771	522818	.	-	0	ID=he.00g016140.m01.CDS05-v1.0.a1;Name=he.00g016140.m01.CDS05;Parent=he.00g016140.m01-v1.0.a1;
JABWEG010000011.1	GenSAS_63493a1a2e90c-publish	gene	524710	526889	.	+	.	ID=he.00g016150-v1.0.a1;Name=he.00g016150;
JABWEG010000011.1	GenSAS_63493a1a2e90c-publish	mRNA	524710	526889	21785.00	+	.	ID=he.00g016150.m01-v1.0.a1;Name=he.00g016150.m01;Parent=he.00g016150-v1.0.a1;
JABWEG010000011.1	GenSAS_63493a1a2e90c-publish	exon	524710	525483	.	+	.	ID=he.00g016150.m01.exon01-v1.0.a1;Name=he.00g016150.m01.exon01;Parent=he.00g016150.m01-v1.0.a1;
JABWEG010000011.1	GenSAS_63493a1a2e90c-publish	CDS	524710	525483	.	+	0	ID=he.00g016150.m01.CDS01-v1.0.a1;Name=he.00g016150.m01.CDS01;Parent=he.00g016150.m01-v1.0.a1;
JABWEG010000011.1	GenSAS_63493a1a2e90c-publish	exon	525534	526889	.	+	.	ID=he.00g016150.m01.exon02-v1.0.a1;Name=he.00g016150.m01.exon02;Parent=he.00g016150.m01-v1.0.a1;
JABWEG010000011.1	GenSAS_63493a1a2e90c-publish	CDS	525534	526889	.	+	0	ID=he.00g016150.m01.CDS02-v1.0.a1;Name=he.00g016150.m01.CDS02;Parent=he.00g016150.m01-v1.0.a1;
JABWEG010000011.1	GenSAS_63493a1a2e90c-publish	gene	528523	531741	.	+	.	ID=he.00g016160-v1.0.a1;Name=he.00g016160;
JABWEG010000011.1	GenSAS_63493a1a2e90c-publish	mRNA	528523	531741	42660.00	+	.	ID=he.00g016160.m01-v1.0.a1;Name=he.00g016160.m01;Parent=he.00g016160-v1.0.a1;
JABWEG010000011.1	GenSAS_63493a1a2e90c-publish	exon	528523	528535	.	+	.	ID=he.00g016160.m01.exon01-v1.0.a1;Name=he.00g016160.m01.exon01;Parent=he.00g016160.m01-v1.0.a1;
JABWEG010000011.1	GenSAS_63493a1a2e90c-publish	CDS	528523	528535	.	+	0	ID=he.00g016160.m01.CDS01-v1.0.a1;Name=he.00g016160.m01.CDS01;Parent=he.00g016160.m01-v1.0.a1;
JABWEG010000011.1	GenSAS_63493a1a2e90c-publish	exon	528575	529650	.	+	.	ID=he.00g016160.m01.exon02-v1.0.a1;Name=he.00g016160.m01.exon02;Parent=he.00g016160.m01-v1.0.a1;
JABWEG010000011.1	GenSAS_63493a1a2e90c-publish	CDS	528575	529650	.	+	1	ID=he.00g016160.m01.CDS02-v1.0.a1;Name=he.00g016160.m01.CDS02;Parent=he.00g016160.m01-v1.0.a1;
JABWEG010000011.1	GenSAS_63493a1a2e90c-publish	exon	529702	530017	.	+	.	ID=he.00g016160.m01.exon03-v1.0.a1;Name=he.00g016160.m01.exon03;Parent=he.00g016160.m01-v1.0.a1;
JABWEG010000011.1	GenSAS_63493a1a2e90c-publish	CDS	529702	530017	.	+	0	ID=he.00g016160.m01.CDS03-v1.0.a1;Name=he.00g016160.m01.CDS03;Parent=he.00g016160.m01-v1.0.a1;
JABWEG010000011.1	GenSAS_63493a1a2e90c-publish	exon	530079	530364	.	+	.	ID=he.00g016160.m01.exon04-v1.0.a1;Name=he.00g016160.m01.exon04;Parent=he.00g016160.m01-v1.0.a1;
JABWEG010000011.1	GenSAS_63493a1a2e90c-publish	CDS	530079	530364	.	+	1	ID=he.00g016160.m01.CDS04-v1.0.a1;Name=he.00g016160.m01.CDS04;Parent=he.00g016160.m01-v1.0.a1;
JABWEG010000011.1	GenSAS_63493a1a2e90c-publish	exon	530416	531126	.	+	.	ID=he.00g016160.m01.exon05-v1.0.a1;Name=he.00g016160.m01.exon05;Parent=he.00g016160.m01-v1.0.a1;
JABWEG010000011.1	GenSAS_63493a1a2e90c-publish	CDS	530416	531126	.	+	2	ID=he.00g016160.m01.CDS05-v1.0.a1;Name=he.00g016160.m01.CDS05;Parent=he.00g016160.m01-v1.0.a1;
JABWEG010000011.1	GenSAS_63493a1a2e90c-publish	exon	531188	531399	.	+	.	ID=he.00g016160.m01.exon06-v1.0.a1;Name=he.00g016160.m01.exon06;Parent=he.00g016160.m01-v1.0.a1;
JABWEG010000011.1	GenSAS_63493a1a2e90c-publish	CDS	531188	531399	.	+	2	ID=he.00g016160.m01.CDS06-v1.0.a1;Name=he.00g016160.m01.CDS06;Parent=he.00g016160.m01-v1.0.a1;
JABWEG010000011.1	GenSAS_63493a1a2e90c-publish	exon	531455	531741	.	+	.	ID=he.00g016160.m01.exon07-v1.0.a1;Name=he.00g016160.m01.exon07;Parent=he.00g016160.m01-v1.0.a1;
JABWEG010000011.1	GenSAS_63493a1a2e90c-publish	CDS	531455	531741	.	+	1	ID=he.00g016160.m01.CDS07-v1.0.a1;Name=he.00g016160.m01.CDS07;Parent=he.00g016160.m01-v1.0.a1;
JABWEG010000011.1	GenSAS_63493a1a2e90c-publish	gene	533451	535814	.	+	.	ID=he.00g016170-v1.0.a1;Name=he.00g016170;
JABWEG010000011.1	GenSAS_63493a1a2e90c-publish	mRNA	533451	535814	319505.00	+	.	ID=he.00g016170.m01-v1.0.a1;Name=he.00g016170.m01;Parent=he.00g016170-v1.0.a1;
JABWEG010000011.1	GenSAS_63493a1a2e90c-publish	exon	533451	533778	.	+	.	ID=he.00g016170.m01.exon01-v1.0.a1;Name=he.00g016170.m01.exon01;Parent=he.00g016170.m01-v1.0.a1;
JABWEG010000011.1	GenSAS_63493a1a2e90c-publish	CDS	533451	533778	.	+	0	ID=he.00g016170.m01.CDS01-v1.0.a1;Name=he.00g016170.m01.CDS01;Parent=he.00g016170.m01-v1.0.a1;
JABWEG010000011.1	GenSAS_63493a1a2e90c-publish	exon	533839	533994	.	+	.	ID=he.00g016170.m01.exon02-v1.0.a1;Name=he.00g016170.m01.exon02;Parent=he.00g016170.m01-v1.0.a1;
JABWEG010000011.1	GenSAS_63493a1a2e90c-publish	CDS	533839	533994	.	+	1	ID=he.00g016170.m01.CDS02-v1.0.a1;Name=he.00g016170.m01.CDS02;Parent=he.00g016170.m01-v1.0.a1;
JABWEG010000011.1	GenSAS_63493a1a2e90c-publish	exon	534050	534203	.	+	.	ID=he.00g016170.m01.exon03-v1.0.a1;Name=he.00g016170.m01.exon03;Parent=he.00g016170.m01-v1.0.a1;
JABWEG010000011.1	GenSAS_63493a1a2e90c-publish	CDS	534050	534203	.	+	1	ID=he.00g016170.m01.CDS03-v1.0.a1;Name=he.00g016170.m01.CDS03;Parent=he.00g016170.m01-v1.0.a1;
JABWEG010000011.1	GenSAS_63493a1a2e90c-publish	exon	534267	534589	.	+	.	ID=he.00g016170.m01.exon04-v1.0.a1;Name=he.00g016170.m01.exon04;Parent=he.00g016170.m01-v1.0.a1;
JABWEG010000011.1	GenSAS_63493a1a2e90c-publish	CDS	534267	534589	.	+	2	ID=he.00g016170.m01.CDS04-v1.0.a1;Name=he.00g016170.m01.CDS04;Parent=he.00g016170.m01-v1.0.a1;
JABWEG010000011.1	GenSAS_63493a1a2e90c-publish	exon	534647	535218	.	+	.	ID=he.00g016170.m01.exon05-v1.0.a1;Name=he.00g016170.m01.exon05;Parent=he.00g016170.m01-v1.0.a1;
JABWEG010000011.1	GenSAS_63493a1a2e90c-publish	CDS	534647	535218	.	+	1	ID=he.00g016170.m01.CDS05-v1.0.a1;Name=he.00g016170.m01.CDS05;Parent=he.00g016170.m01-v1.0.a1;
JABWEG010000011.1	GenSAS_63493a1a2e90c-publish	exon	535275	535731	.	+	.	ID=he.00g016170.m01.exon06-v1.0.a1;Name=he.00g016170.m01.exon06;Parent=he.00g016170.m01-v1.0.a1;
JABWEG010000011.1	GenSAS_63493a1a2e90c-publish	CDS	535275	535731	.	+	0	ID=he.00g016170.m01.CDS06-v1.0.a1;Name=he.00g016170.m01.CDS06;Parent=he.00g016170.m01-v1.0.a1;
JABWEG010000011.1	GenSAS_63493a1a2e90c-publish	exon	535789	535814	.	+	.	ID=he.00g016170.m01.exon07-v1.0.a1;Name=he.00g016170.m01.exon07;Parent=he.00g016170.m01-v1.0.a1;
JABWEG010000011.1	GenSAS_63493a1a2e90c-publish	CDS	535789	535814	.	+	1	ID=he.00g016170.m01.CDS07-v1.0.a1;Name=he.00g016170.m01.CDS07;Parent=he.00g016170.m01-v1.0.a1;
JABWEG010000011.1	GenSAS_63493a1a2e90c-publish	gene	536410	537698	.	-	.	ID=he.00g016180-v1.0.a1;Name=he.00g016180;
JABWEG010000011.1	GenSAS_63493a1a2e90c-publish	mRNA	536410	537698	12875.00	-	.	ID=he.00g016180.m01-v1.0.a1;Name=he.00g016180.m01;Parent=he.00g016180-v1.0.a1;
JABWEG010000011.1	GenSAS_63493a1a2e90c-publish	exon	536410	537024	.	-	.	ID=he.00g016180.m01.exon01-v1.0.a1;Name=he.00g016180.m01.exon01;Parent=he.00g016180.m01-v1.0.a1;
JABWEG010000011.1	GenSAS_63493a1a2e90c-publish	CDS	536410	537024	.	-	0	ID=he.00g016180.m01.CDS01-v1.0.a1;Name=he.00g016180.m01.CDS01;Parent=he.00g016180.m01-v1.0.a1;
JABWEG010000011.1	GenSAS_63493a1a2e90c-publish	exon	537095	537490	.	-	.	ID=he.00g016180.m01.exon02-v1.0.a1;Name=he.00g016180.m01.exon02;Parent=he.00g016180.m01-v1.0.a1;
JABWEG010000011.1	GenSAS_63493a1a2e90c-publish	CDS	537095	537490	.	-	0	ID=he.00g016180.m01.CDS02-v1.0.a1;Name=he.00g016180.m01.CDS02;Parent=he.00g016180.m01-v1.0.a1;
JABWEG010000011.1	GenSAS_63493a1a2e90c-publish	exon	537567	537698	.	-	.	ID=he.00g016180.m01.exon03-v1.0.a1;Name=he.00g016180.m01.exon03;Parent=he.00g016180.m01-v1.0.a1;
JABWEG010000011.1	GenSAS_63493a1a2e90c-publish	CDS	537567	537698	.	-	0	ID=he.00g016180.m01.CDS03-v1.0.a1;Name=he.00g016180.m01.CDS03;Parent=he.00g016180.m01-v1.0.a1;
JABWEG010000011.1	GenSAS_63493a1a2e90c-publish	gene	539581	542151	.	+	.	ID=he.00g016190-v1.0.a1;Name=he.00g016190;
JABWEG010000011.1	GenSAS_63493a1a2e90c-publish	mRNA	539581	542151	615515.00	+	.	ID=he.00g016190.m01-v1.0.a1;Name=he.00g016190.m01;Parent=he.00g016190-v1.0.a1;
JABWEG010000011.1	GenSAS_63493a1a2e90c-publish	exon	539581	539715	.	+	.	ID=he.00g016190.m01.exon01-v1.0.a1;Name=he.00g016190.m01.exon01;Parent=he.00g016190.m01-v1.0.a1;
JABWEG010000011.1	GenSAS_63493a1a2e90c-publish	CDS	539581	539715	.	+	0	ID=he.00g016190.m01.CDS01-v1.0.a1;Name=he.00g016190.m01.CDS01;Parent=he.00g016190.m01-v1.0.a1;
JABWEG010000011.1	GenSAS_63493a1a2e90c-publish	exon	540086	540686	.	+	.	ID=he.00g016190.m01.exon02-v1.0.a1;Name=he.00g016190.m01.exon02;Parent=he.00g016190.m01-v1.0.a1;
JABWEG010000011.1	GenSAS_63493a1a2e90c-publish	CDS	540086	540686	.	+	0	ID=he.00g016190.m01.CDS02-v1.0.a1;Name=he.00g016190.m01.CDS02;Parent=he.00g016190.m01-v1.0.a1;
JABWEG010000011.1	GenSAS_63493a1a2e90c-publish	exon	540721	541016	.	+	.	ID=he.00g016190.m01.exon03-v1.0.a1;Name=he.00g016190.m01.exon03;Parent=he.00g016190.m01-v1.0.a1;
JABWEG010000011.1	GenSAS_63493a1a2e90c-publish	CDS	540721	541016	.	+	1	ID=he.00g016190.m01.CDS03-v1.0.a1;Name=he.00g016190.m01.CDS03;Parent=he.00g016190.m01-v1.0.a1;
JABWEG010000011.1	GenSAS_63493a1a2e90c-publish	exon	541067	541295	.	+	.	ID=he.00g016190.m01.exon04-v1.0.a1;Name=he.00g016190.m01.exon04;Parent=he.00g016190.m01-v1.0.a1;
JABWEG010000011.1	GenSAS_63493a1a2e90c-publish	CDS	541067	541295	.	+	0	ID=he.00g016190.m01.CDS04-v1.0.a1;Name=he.00g016190.m01.CDS04;Parent=he.00g016190.m01-v1.0.a1;
JABWEG010000011.1	GenSAS_63493a1a2e90c-publish	exon	541352	541399	.	+	.	ID=he.00g016190.m01.exon05-v1.0.a1;Name=he.00g016190.m01.exon05;Parent=he.00g016190.m01-v1.0.a1;
JABWEG010000011.1	GenSAS_63493a1a2e90c-publish	CDS	541352	541399	.	+	1	ID=he.00g016190.m01.CDS05-v1.0.a1;Name=he.00g016190.m01.CDS05;Parent=he.00g016190.m01-v1.0.a1;
JABWEG010000011.1	GenSAS_63493a1a2e90c-publish	exon	541675	542023	.	+	.	ID=he.00g016190.m01.exon06-v1.0.a1;Name=he.00g016190.m01.exon06;Parent=he.00g016190.m01-v1.0.a1;
JABWEG010000011.1	GenSAS_63493a1a2e90c-publish	CDS	541675	542023	.	+	1	ID=he.00g016190.m01.CDS06-v1.0.a1;Name=he.00g016190.m01.CDS06;Parent=he.00g016190.m01-v1.0.a1;
JABWEG010000011.1	GenSAS_63493a1a2e90c-publish	exon	542070	542151	.	+	.	ID=he.00g016190.m01.exon07-v1.0.a1;Name=he.00g016190.m01.exon07;Parent=he.00g016190.m01-v1.0.a1;
JABWEG010000011.1	GenSAS_63493a1a2e90c-publish	CDS	542070	542151	.	+	2	ID=he.00g016190.m01.CDS07-v1.0.a1;Name=he.00g016190.m01.CDS07;Parent=he.00g016190.m01-v1.0.a1;
JABWEG010000011.1	GenSAS_63493a1a2e90c-publish	gene	543926	547533	.	-	.	ID=he.00g016200-v1.0.a1;Name=he.00g016200;
JABWEG010000011.1	GenSAS_63493a1a2e90c-publish	mRNA	543926	547533	35685.00	-	.	ID=he.00g016200.m01-v1.0.a1;Name=he.00g016200.m01;Parent=he.00g016200-v1.0.a1;
JABWEG010000011.1	GenSAS_63493a1a2e90c-publish	exon	543926	544569	.	-	.	ID=he.00g016200.m01.exon01-v1.0.a1;Name=he.00g016200.m01.exon01;Parent=he.00g016200.m01-v1.0.a1;
JABWEG010000011.1	GenSAS_63493a1a2e90c-publish	CDS	543926	544569	.	-	1	ID=he.00g016200.m01.CDS01-v1.0.a1;Name=he.00g016200.m01.CDS01;Parent=he.00g016200.m01-v1.0.a1;
JABWEG010000011.1	GenSAS_63493a1a2e90c-publish	exon	544624	544961	.	-	.	ID=he.00g016200.m01.exon02-v1.0.a1;Name=he.00g016200.m01.exon02;Parent=he.00g016200.m01-v1.0.a1;
JABWEG010000011.1	GenSAS_63493a1a2e90c-publish	CDS	544624	544961	.	-	2	ID=he.00g016200.m01.CDS02-v1.0.a1;Name=he.00g016200.m01.CDS02;Parent=he.00g016200.m01-v1.0.a1;
JABWEG010000011.1	GenSAS_63493a1a2e90c-publish	exon	545022	545261	.	-	.	ID=he.00g016200.m01.exon03-v1.0.a1;Name=he.00g016200.m01.exon03;Parent=he.00g016200.m01-v1.0.a1;
JABWEG010000011.1	GenSAS_63493a1a2e90c-publish	CDS	545022	545261	.	-	2	ID=he.00g016200.m01.CDS03-v1.0.a1;Name=he.00g016200.m01.CDS03;Parent=he.00g016200.m01-v1.0.a1;
JABWEG010000011.1	GenSAS_63493a1a2e90c-publish	exon	545318	545683	.	-	.	ID=he.00g016200.m01.exon04-v1.0.a1;Name=he.00g016200.m01.exon04;Parent=he.00g016200.m01-v1.0.a1;
JABWEG010000011.1	GenSAS_63493a1a2e90c-publish	CDS	545318	545683	.	-	2	ID=he.00g016200.m01.CDS04-v1.0.a1;Name=he.00g016200.m01.CDS04;Parent=he.00g016200.m01-v1.0.a1;
JABWEG010000011.1	GenSAS_63493a1a2e90c-publish	exon	545739	545962	.	-	.	ID=he.00g016200.m01.exon05-v1.0.a1;Name=he.00g016200.m01.exon05;Parent=he.00g016200.m01-v1.0.a1;
JABWEG010000011.1	GenSAS_63493a1a2e90c-publish	CDS	545739	545962	.	-	0	ID=he.00g016200.m01.CDS05-v1.0.a1;Name=he.00g016200.m01.CDS05;Parent=he.00g016200.m01-v1.0.a1;
JABWEG010000011.1	GenSAS_63493a1a2e90c-publish	exon	546019	546210	.	-	.	ID=he.00g016200.m01.exon06-v1.0.a1;Name=he.00g016200.m01.exon06;Parent=he.00g016200.m01-v1.0.a1;
JABWEG010000011.1	GenSAS_63493a1a2e90c-publish	CDS	546019	546210	.	-	0	ID=he.00g016200.m01.CDS06-v1.0.a1;Name=he.00g016200.m01.CDS06;Parent=he.00g016200.m01-v1.0.a1;
JABWEG010000011.1	GenSAS_63493a1a2e90c-publish	exon	546289	546444	.	-	.	ID=he.00g016200.m01.exon07-v1.0.a1;Name=he.00g016200.m01.exon07;Parent=he.00g016200.m01-v1.0.a1;
JABWEG010000011.1	GenSAS_63493a1a2e90c-publish	CDS	546289	546444	.	-	0	ID=he.00g016200.m01.CDS07-v1.0.a1;Name=he.00g016200.m01.CDS07;Parent=he.00g016200.m01-v1.0.a1;
JABWEG010000011.1	GenSAS_63493a1a2e90c-publish	exon	546501	546706	.	-	.	ID=he.00g016200.m01.exon08-v1.0.a1;Name=he.00g016200.m01.exon08;Parent=he.00g016200.m01-v1.0.a1;
JABWEG010000011.1	GenSAS_63493a1a2e90c-publish	CDS	546501	546706	.	-	1	ID=he.00g016200.m01.CDS08-v1.0.a1;Name=he.00g016200.m01.CDS08;Parent=he.00g016200.m01-v1.0.a1;
JABWEG010000011.1	GenSAS_63493a1a2e90c-publish	exon	546771	547063	.	-	.	ID=he.00g016200.m01.exon09-v1.0.a1;Name=he.00g016200.m01.exon09;Parent=he.00g016200.m01-v1.0.a1;
JABWEG010000011.1	GenSAS_63493a1a2e90c-publish	CDS	546771	547063	.	-	2	ID=he.00g016200.m01.CDS09-v1.0.a1;Name=he.00g016200.m01.CDS09;Parent=he.00g016200.m01-v1.0.a1;
JABWEG010000011.1	GenSAS_63493a1a2e90c-publish	exon	547120	547339	.	-	.	ID=he.00g016200.m01.exon10-v1.0.a1;Name=he.00g016200.m01.exon10;Parent=he.00g016200.m01-v1.0.a1;
JABWEG010000011.1	GenSAS_63493a1a2e90c-publish	CDS	547120	547339	.	-	1	ID=he.00g016200.m01.CDS10-v1.0.a1;Name=he.00g016200.m01.CDS10;Parent=he.00g016200.m01-v1.0.a1;
JABWEG010000011.1	GenSAS_63493a1a2e90c-publish	exon	547392	547533	.	-	.	ID=he.00g016200.m01.exon11-v1.0.a1;Name=he.00g016200.m01.exon11;Parent=he.00g016200.m01-v1.0.a1;
JABWEG010000011.1	GenSAS_63493a1a2e90c-publish	CDS	547392	547533	.	-	0	ID=he.00g016200.m01.CDS11-v1.0.a1;Name=he.00g016200.m01.CDS11;Parent=he.00g016200.m01-v1.0.a1;
JABWEG010000011.1	GenSAS_63493a1a2e90c-publish	gene	549497	550253	.	+	.	ID=he.00g016210-v1.0.a1;Name=he.00g016210;
JABWEG010000011.1	GenSAS_63493a1a2e90c-publish	mRNA	549497	550253	7505.00	+	.	ID=he.00g016210.m01-v1.0.a1;Name=he.00g016210.m01;Parent=he.00g016210-v1.0.a1;
JABWEG010000011.1	GenSAS_63493a1a2e90c-publish	exon	549497	549534	.	+	.	ID=he.00g016210.m01.exon01-v1.0.a1;Name=he.00g016210.m01.exon01;Parent=he.00g016210.m01-v1.0.a1;
JABWEG010000011.1	GenSAS_63493a1a2e90c-publish	CDS	549497	549534	.	+	0	ID=he.00g016210.m01.CDS01-v1.0.a1;Name=he.00g016210.m01.CDS01;Parent=he.00g016210.m01-v1.0.a1;
JABWEG010000011.1	GenSAS_63493a1a2e90c-publish	exon	549593	549724	.	+	.	ID=he.00g016210.m01.exon02-v1.0.a1;Name=he.00g016210.m01.exon02;Parent=he.00g016210.m01-v1.0.a1;
JABWEG010000011.1	GenSAS_63493a1a2e90c-publish	CDS	549593	549724	.	+	2	ID=he.00g016210.m01.CDS02-v1.0.a1;Name=he.00g016210.m01.CDS02;Parent=he.00g016210.m01-v1.0.a1;
JABWEG010000011.1	GenSAS_63493a1a2e90c-publish	exon	549775	550158	.	+	.	ID=he.00g016210.m01.exon03-v1.0.a1;Name=he.00g016210.m01.exon03;Parent=he.00g016210.m01-v1.0.a1;
JABWEG010000011.1	GenSAS_63493a1a2e90c-publish	CDS	549775	550158	.	+	2	ID=he.00g016210.m01.CDS03-v1.0.a1;Name=he.00g016210.m01.CDS03;Parent=he.00g016210.m01-v1.0.a1;
JABWEG010000011.1	GenSAS_63493a1a2e90c-publish	exon	550214	550253	.	+	.	ID=he.00g016210.m01.exon04-v1.0.a1;Name=he.00g016210.m01.exon04;Parent=he.00g016210.m01-v1.0.a1;
JABWEG010000011.1	GenSAS_63493a1a2e90c-publish	CDS	550214	550253	.	+	2	ID=he.00g016210.m01.CDS04-v1.0.a1;Name=he.00g016210.m01.CDS04;Parent=he.00g016210.m01-v1.0.a1;
JABWEG010000011.1	GenSAS_63493a1a2e90c-publish	gene	550867	552815	.	+	.	ID=he.00g016220-v1.0.a1;Name=he.00g016220;
JABWEG010000011.1	GenSAS_63493a1a2e90c-publish	mRNA	550867	552815	18700.00	+	.	ID=he.00g016220.m01-v1.0.a1;Name=he.00g016220.m01;Parent=he.00g016220-v1.0.a1;
JABWEG010000011.1	GenSAS_63493a1a2e90c-publish	exon	550867	550878	.	+	.	ID=he.00g016220.m01.exon01-v1.0.a1;Name=he.00g016220.m01.exon01;Parent=he.00g016220.m01-v1.0.a1;
JABWEG010000011.1	GenSAS_63493a1a2e90c-publish	CDS	550867	550878	.	+	0	ID=he.00g016220.m01.CDS01-v1.0.a1;Name=he.00g016220.m01.CDS01;Parent=he.00g016220.m01-v1.0.a1;
JABWEG010000011.1	GenSAS_63493a1a2e90c-publish	exon	550932	551749	.	+	.	ID=he.00g016220.m01.exon02-v1.0.a1;Name=he.00g016220.m01.exon02;Parent=he.00g016220.m01-v1.0.a1;
JABWEG010000011.1	GenSAS_63493a1a2e90c-publish	CDS	550932	551749	.	+	0	ID=he.00g016220.m01.CDS02-v1.0.a1;Name=he.00g016220.m01.CDS02;Parent=he.00g016220.m01-v1.0.a1;
JABWEG010000011.1	GenSAS_63493a1a2e90c-publish	exon	551809	552049	.	+	.	ID=he.00g016220.m01.exon03-v1.0.a1;Name=he.00g016220.m01.exon03;Parent=he.00g016220.m01-v1.0.a1;
JABWEG010000011.1	GenSAS_63493a1a2e90c-publish	CDS	551809	552049	.	+	2	ID=he.00g016220.m01.CDS03-v1.0.a1;Name=he.00g016220.m01.CDS03;Parent=he.00g016220.m01-v1.0.a1;
JABWEG010000011.1	GenSAS_63493a1a2e90c-publish	exon	552105	552201	.	+	.	ID=he.00g016220.m01.exon04-v1.0.a1;Name=he.00g016220.m01.exon04;Parent=he.00g016220.m01-v1.0.a1;
JABWEG010000011.1	GenSAS_63493a1a2e90c-publish	CDS	552105	552201	.	+	0	ID=he.00g016220.m01.CDS04-v1.0.a1;Name=he.00g016220.m01.CDS04;Parent=he.00g016220.m01-v1.0.a1;
JABWEG010000011.1	GenSAS_63493a1a2e90c-publish	exon	552253	552815	.	+	.	ID=he.00g016220.m01.exon05-v1.0.a1;Name=he.00g016220.m01.exon05;Parent=he.00g016220.m01-v1.0.a1;
JABWEG010000011.1	GenSAS_63493a1a2e90c-publish	CDS	552253	552815	.	+	1	ID=he.00g016220.m01.CDS05-v1.0.a1;Name=he.00g016220.m01.CDS05;Parent=he.00g016220.m01-v1.0.a1;
JABWEG010000011.1	GenSAS_63493a1a2e90c-publish	gene	553088	554300	.	+	.	ID=he.00g016230-v1.0.a1;Name=he.00g016230;
JABWEG010000011.1	GenSAS_63493a1a2e90c-publish	mRNA	553088	554300	12115.00	+	.	ID=he.00g016230.m01-v1.0.a1;Name=he.00g016230.m01;Parent=he.00g016230-v1.0.a1;
JABWEG010000011.1	GenSAS_63493a1a2e90c-publish	exon	553088	553251	.	+	.	ID=he.00g016230.m01.exon01-v1.0.a1;Name=he.00g016230.m01.exon01;Parent=he.00g016230.m01-v1.0.a1;
JABWEG010000011.1	GenSAS_63493a1a2e90c-publish	CDS	553088	553251	.	+	0	ID=he.00g016230.m01.CDS01-v1.0.a1;Name=he.00g016230.m01.CDS01;Parent=he.00g016230.m01-v1.0.a1;
JABWEG010000011.1	GenSAS_63493a1a2e90c-publish	exon	553300	553418	.	+	.	ID=he.00g016230.m01.exon02-v1.0.a1;Name=he.00g016230.m01.exon02;Parent=he.00g016230.m01-v1.0.a1;
JABWEG010000011.1	GenSAS_63493a1a2e90c-publish	CDS	553300	553418	.	+	2	ID=he.00g016230.m01.CDS02-v1.0.a1;Name=he.00g016230.m01.CDS02;Parent=he.00g016230.m01-v1.0.a1;
JABWEG010000011.1	GenSAS_63493a1a2e90c-publish	exon	553490	553698	.	+	.	ID=he.00g016230.m01.exon03-v1.0.a1;Name=he.00g016230.m01.exon03;Parent=he.00g016230.m01-v1.0.a1;
JABWEG010000011.1	GenSAS_63493a1a2e90c-publish	CDS	553490	553698	.	+	1	ID=he.00g016230.m01.CDS03-v1.0.a1;Name=he.00g016230.m01.CDS03;Parent=he.00g016230.m01-v1.0.a1;
JABWEG010000011.1	GenSAS_63493a1a2e90c-publish	exon	553770	553959	.	+	.	ID=he.00g016230.m01.exon04-v1.0.a1;Name=he.00g016230.m01.exon04;Parent=he.00g016230.m01-v1.0.a1;
JABWEG010000011.1	GenSAS_63493a1a2e90c-publish	CDS	553770	553959	.	+	0	ID=he.00g016230.m01.CDS04-v1.0.a1;Name=he.00g016230.m01.CDS04;Parent=he.00g016230.m01-v1.0.a1;
JABWEG010000011.1	GenSAS_63493a1a2e90c-publish	exon	554021	554098	.	+	.	ID=he.00g016230.m01.exon05-v1.0.a1;Name=he.00g016230.m01.exon05;Parent=he.00g016230.m01-v1.0.a1;
JABWEG010000011.1	GenSAS_63493a1a2e90c-publish	CDS	554021	554098	.	+	1	ID=he.00g016230.m01.CDS05-v1.0.a1;Name=he.00g016230.m01.CDS05;Parent=he.00g016230.m01-v1.0.a1;
JABWEG010000011.1	GenSAS_63493a1a2e90c-publish	exon	554152	554300	.	+	.	ID=he.00g016230.m01.exon06-v1.0.a1;Name=he.00g016230.m01.exon06;Parent=he.00g016230.m01-v1.0.a1;
JABWEG010000011.1	GenSAS_63493a1a2e90c-publish	CDS	554152	554300	.	+	1	ID=he.00g016230.m01.CDS06-v1.0.a1;Name=he.00g016230.m01.CDS06;Parent=he.00g016230.m01-v1.0.a1;
JABWEG010000011.1	GenSAS_63493a1a2e90c-publish	gene	556004	558430	.	+	.	ID=he.00g016240-v1.0.a1;Name=he.00g016240;
JABWEG010000011.1	GenSAS_63493a1a2e90c-publish	mRNA	556004	558430	769985.00	+	.	ID=he.00g016240.m01-v1.0.a1;Name=he.00g016240.m01;Parent=he.00g016240-v1.0.a1;
JABWEG010000011.1	GenSAS_63493a1a2e90c-publish	exon	556004	556038	.	+	.	ID=he.00g016240.m01.exon01-v1.0.a1;Name=he.00g016240.m01.exon01;Parent=he.00g016240.m01-v1.0.a1;
JABWEG010000011.1	GenSAS_63493a1a2e90c-publish	CDS	556004	556038	.	+	0	ID=he.00g016240.m01.CDS01-v1.0.a1;Name=he.00g016240.m01.CDS01;Parent=he.00g016240.m01-v1.0.a1;
JABWEG010000011.1	GenSAS_63493a1a2e90c-publish	exon	556097	556207	.	+	.	ID=he.00g016240.m01.exon02-v1.0.a1;Name=he.00g016240.m01.exon02;Parent=he.00g016240.m01-v1.0.a1;
JABWEG010000011.1	GenSAS_63493a1a2e90c-publish	CDS	556097	556207	.	+	2	ID=he.00g016240.m01.CDS02-v1.0.a1;Name=he.00g016240.m01.CDS02;Parent=he.00g016240.m01-v1.0.a1;
JABWEG010000011.1	GenSAS_63493a1a2e90c-publish	exon	556261	556302	.	+	.	ID=he.00g016240.m01.exon03-v1.0.a1;Name=he.00g016240.m01.exon03;Parent=he.00g016240.m01-v1.0.a1;
JABWEG010000011.1	GenSAS_63493a1a2e90c-publish	CDS	556261	556302	.	+	2	ID=he.00g016240.m01.CDS03-v1.0.a1;Name=he.00g016240.m01.CDS03;Parent=he.00g016240.m01-v1.0.a1;
JABWEG010000011.1	GenSAS_63493a1a2e90c-publish	exon	556360	556578	.	+	.	ID=he.00g016240.m01.exon04-v1.0.a1;Name=he.00g016240.m01.exon04;Parent=he.00g016240.m01-v1.0.a1;
JABWEG010000011.1	GenSAS_63493a1a2e90c-publish	CDS	556360	556578	.	+	2	ID=he.00g016240.m01.CDS04-v1.0.a1;Name=he.00g016240.m01.CDS04;Parent=he.00g016240.m01-v1.0.a1;
JABWEG010000011.1	GenSAS_63493a1a2e90c-publish	exon	556639	556859	.	+	.	ID=he.00g016240.m01.exon05-v1.0.a1;Name=he.00g016240.m01.exon05;Parent=he.00g016240.m01-v1.0.a1;
JABWEG010000011.1	GenSAS_63493a1a2e90c-publish	CDS	556639	556859	.	+	2	ID=he.00g016240.m01.CDS05-v1.0.a1;Name=he.00g016240.m01.CDS05;Parent=he.00g016240.m01-v1.0.a1;
JABWEG010000011.1	GenSAS_63493a1a2e90c-publish	exon	556918	557021	.	+	.	ID=he.00g016240.m01.exon06-v1.0.a1;Name=he.00g016240.m01.exon06;Parent=he.00g016240.m01-v1.0.a1;
JABWEG010000011.1	GenSAS_63493a1a2e90c-publish	CDS	556918	557021	.	+	1	ID=he.00g016240.m01.CDS06-v1.0.a1;Name=he.00g016240.m01.CDS06;Parent=he.00g016240.m01-v1.0.a1;
JABWEG010000011.1	GenSAS_63493a1a2e90c-publish	exon	557167	557434	.	+	.	ID=he.00g016240.m01.exon07-v1.0.a1;Name=he.00g016240.m01.exon07;Parent=he.00g016240.m01-v1.0.a1;
JABWEG010000011.1	GenSAS_63493a1a2e90c-publish	CDS	557167	557434	.	+	0	ID=he.00g016240.m01.CDS07-v1.0.a1;Name=he.00g016240.m01.CDS07;Parent=he.00g016240.m01-v1.0.a1;
JABWEG010000011.1	GenSAS_63493a1a2e90c-publish	exon	557496	558430	.	+	.	ID=he.00g016240.m01.exon08-v1.0.a1;Name=he.00g016240.m01.exon08;Parent=he.00g016240.m01-v1.0.a1;
JABWEG010000011.1	GenSAS_63493a1a2e90c-publish	CDS	557496	558430	.	+	1	ID=he.00g016240.m01.CDS08-v1.0.a1;Name=he.00g016240.m01.CDS08;Parent=he.00g016240.m01-v1.0.a1;
JABWEG010000011.1	GenSAS_63493a1a2e90c-publish	gene	561561	564843	.	-	.	ID=he.00g016250-v1.0.a1;Name=he.00g016250;
JABWEG010000011.1	GenSAS_63493a1a2e90c-publish	mRNA	561561	564843	32815.00	-	.	ID=he.00g016250.m01-v1.0.a1;Name=he.00g016250.m01;Parent=he.00g016250-v1.0.a1;
JABWEG010000011.1	GenSAS_63493a1a2e90c-publish	exon	561561	562858	.	-	.	ID=he.00g016250.m01.exon01-v1.0.a1;Name=he.00g016250.m01.exon01;Parent=he.00g016250.m01-v1.0.a1;
JABWEG010000011.1	GenSAS_63493a1a2e90c-publish	CDS	561561	562858	.	-	1	ID=he.00g016250.m01.CDS01-v1.0.a1;Name=he.00g016250.m01.CDS01;Parent=he.00g016250.m01-v1.0.a1;
JABWEG010000011.1	GenSAS_63493a1a2e90c-publish	exon	562915	564333	.	-	.	ID=he.00g016250.m01.exon02-v1.0.a1;Name=he.00g016250.m01.exon02;Parent=he.00g016250.m01-v1.0.a1;
JABWEG010000011.1	GenSAS_63493a1a2e90c-publish	CDS	562915	564333	.	-	1	ID=he.00g016250.m01.CDS02-v1.0.a1;Name=he.00g016250.m01.CDS02;Parent=he.00g016250.m01-v1.0.a1;
JABWEG010000011.1	GenSAS_63493a1a2e90c-publish	exon	564399	564843	.	-	.	ID=he.00g016250.m01.exon03-v1.0.a1;Name=he.00g016250.m01.exon03;Parent=he.00g016250.m01-v1.0.a1;
JABWEG010000011.1	GenSAS_63493a1a2e90c-publish	CDS	564399	564843	.	-	0	ID=he.00g016250.m01.CDS03-v1.0.a1;Name=he.00g016250.m01.CDS03;Parent=he.00g016250.m01-v1.0.a1;
JABWEG010000011.1	GenSAS_63493a1a2e90c-publish	gene	568926	570181	.	+	.	ID=he.00g016260-v1.0.a1;Name=he.00g016260;
JABWEG010000011.1	GenSAS_63493a1a2e90c-publish	mRNA	568926	570181	89615.00	+	.	ID=he.00g016260.m01-v1.0.a1;Name=he.00g016260.m01;Parent=he.00g016260-v1.0.a1;
JABWEG010000011.1	GenSAS_63493a1a2e90c-publish	exon	568926	569338	.	+	.	ID=he.00g016260.m01.exon01-v1.0.a1;Name=he.00g016260.m01.exon01;Parent=he.00g016260.m01-v1.0.a1;
JABWEG010000011.1	GenSAS_63493a1a2e90c-publish	CDS	568926	569338	.	+	0	ID=he.00g016260.m01.CDS01-v1.0.a1;Name=he.00g016260.m01.CDS01;Parent=he.00g016260.m01-v1.0.a1;
JABWEG010000011.1	GenSAS_63493a1a2e90c-publish	exon	569401	570181	.	+	.	ID=he.00g016260.m01.exon02-v1.0.a1;Name=he.00g016260.m01.exon02;Parent=he.00g016260.m01-v1.0.a1;
JABWEG010000011.1	GenSAS_63493a1a2e90c-publish	CDS	569401	570181	.	+	2	ID=he.00g016260.m01.CDS02-v1.0.a1;Name=he.00g016260.m01.CDS02;Parent=he.00g016260.m01-v1.0.a1;
JABWEG010000011.1	GenSAS_63493a1a2e90c-publish	gene	571495	572366	.	-	.	ID=he.00g016270-v1.0.a1;Name=he.00g016270;
JABWEG010000011.1	GenSAS_63493a1a2e90c-publish	mRNA	571495	572366	8705.00	-	.	ID=he.00g016270.m01-v1.0.a1;Name=he.00g016270.m01;Parent=he.00g016270-v1.0.a1;
JABWEG010000011.1	GenSAS_63493a1a2e90c-publish	exon	571495	572134	.	-	.	ID=he.00g016270.m01.exon01-v1.0.a1;Name=he.00g016270.m01.exon01;Parent=he.00g016270.m01-v1.0.a1;
JABWEG010000011.1	GenSAS_63493a1a2e90c-publish	CDS	571495	572134	.	-	2	ID=he.00g016270.m01.CDS01-v1.0.a1;Name=he.00g016270.m01.CDS01;Parent=he.00g016270.m01-v1.0.a1;
JABWEG010000011.1	GenSAS_63493a1a2e90c-publish	exon	572185	572366	.	-	.	ID=he.00g016270.m01.exon02-v1.0.a1;Name=he.00g016270.m01.exon02;Parent=he.00g016270.m01-v1.0.a1;
JABWEG010000011.1	GenSAS_63493a1a2e90c-publish	CDS	572185	572366	.	-	0	ID=he.00g016270.m01.CDS02-v1.0.a1;Name=he.00g016270.m01.CDS02;Parent=he.00g016270.m01-v1.0.a1;
JABWEG010000011.1	GenSAS_63493a1a2e90c-publish	gene	578578	583072	.	+	.	ID=he.00g016280-v1.0.a1;Name=he.00g016280;
JABWEG010000011.1	GenSAS_63493a1a2e90c-publish	mRNA	578578	583072	91571085.00	+	.	ID=he.00g016280.m01-v1.0.a1;Name=he.00g016280.m01;Parent=he.00g016280-v1.0.a1;
JABWEG010000011.1	GenSAS_63493a1a2e90c-publish	exon	578578	578843	.	+	.	ID=he.00g016280.m01.exon01-v1.0.a1;Name=he.00g016280.m01.exon01;Parent=he.00g016280.m01-v1.0.a1;
JABWEG010000011.1	GenSAS_63493a1a2e90c-publish	CDS	578578	578843	.	+	0	ID=he.00g016280.m01.CDS01-v1.0.a1;Name=he.00g016280.m01.CDS01;Parent=he.00g016280.m01-v1.0.a1;
JABWEG010000011.1	GenSAS_63493a1a2e90c-publish	exon	578896	578968	.	+	.	ID=he.00g016280.m01.exon02-v1.0.a1;Name=he.00g016280.m01.exon02;Parent=he.00g016280.m01-v1.0.a1;
JABWEG010000011.1	GenSAS_63493a1a2e90c-publish	CDS	578896	578968	.	+	2	ID=he.00g016280.m01.CDS02-v1.0.a1;Name=he.00g016280.m01.CDS02;Parent=he.00g016280.m01-v1.0.a1;
JABWEG010000011.1	GenSAS_63493a1a2e90c-publish	exon	579030	579198	.	+	.	ID=he.00g016280.m01.exon03-v1.0.a1;Name=he.00g016280.m01.exon03;Parent=he.00g016280.m01-v1.0.a1;
JABWEG010000011.1	GenSAS_63493a1a2e90c-publish	CDS	579030	579198	.	+	0	ID=he.00g016280.m01.CDS03-v1.0.a1;Name=he.00g016280.m01.CDS03;Parent=he.00g016280.m01-v1.0.a1;
JABWEG010000011.1	GenSAS_63493a1a2e90c-publish	exon	579254	579427	.	+	.	ID=he.00g016280.m01.exon04-v1.0.a1;Name=he.00g016280.m01.exon04;Parent=he.00g016280.m01-v1.0.a1;
JABWEG010000011.1	GenSAS_63493a1a2e90c-publish	CDS	579254	579427	.	+	1	ID=he.00g016280.m01.CDS04-v1.0.a1;Name=he.00g016280.m01.CDS04;Parent=he.00g016280.m01-v1.0.a1;
JABWEG010000011.1	GenSAS_63493a1a2e90c-publish	exon	579489	579887	.	+	.	ID=he.00g016280.m01.exon05-v1.0.a1;Name=he.00g016280.m01.exon05;Parent=he.00g016280.m01-v1.0.a1;
JABWEG010000011.1	GenSAS_63493a1a2e90c-publish	CDS	579489	579887	.	+	1	ID=he.00g016280.m01.CDS05-v1.0.a1;Name=he.00g016280.m01.CDS05;Parent=he.00g016280.m01-v1.0.a1;
JABWEG010000011.1	GenSAS_63493a1a2e90c-publish	exon	579942	582415	.	+	.	ID=he.00g016280.m01.exon06-v1.0.a1;Name=he.00g016280.m01.exon06;Parent=he.00g016280.m01-v1.0.a1;
JABWEG010000011.1	GenSAS_63493a1a2e90c-publish	CDS	579942	582415	.	+	1	ID=he.00g016280.m01.CDS06-v1.0.a1;Name=he.00g016280.m01.CDS06;Parent=he.00g016280.m01-v1.0.a1;
JABWEG010000011.1	GenSAS_63493a1a2e90c-publish	exon	582471	582660	.	+	.	ID=he.00g016280.m01.exon07-v1.0.a1;Name=he.00g016280.m01.exon07;Parent=he.00g016280.m01-v1.0.a1;
JABWEG010000011.1	GenSAS_63493a1a2e90c-publish	CDS	582471	582660	.	+	0	ID=he.00g016280.m01.CDS07-v1.0.a1;Name=he.00g016280.m01.CDS07;Parent=he.00g016280.m01-v1.0.a1;
JABWEG010000011.1	GenSAS_63493a1a2e90c-publish	exon	582717	582900	.	+	.	ID=he.00g016280.m01.exon08-v1.0.a1;Name=he.00g016280.m01.exon08;Parent=he.00g016280.m01-v1.0.a1;
JABWEG010000011.1	GenSAS_63493a1a2e90c-publish	CDS	582717	582900	.	+	1	ID=he.00g016280.m01.CDS08-v1.0.a1;Name=he.00g016280.m01.CDS08;Parent=he.00g016280.m01-v1.0.a1;
JABWEG010000011.1	GenSAS_63493a1a2e90c-publish	exon	582961	583072	.	+	.	ID=he.00g016280.m01.exon09-v1.0.a1;Name=he.00g016280.m01.exon09;Parent=he.00g016280.m01-v1.0.a1;
JABWEG010000011.1	GenSAS_63493a1a2e90c-publish	CDS	582961	583072	.	+	2	ID=he.00g016280.m01.CDS09-v1.0.a1;Name=he.00g016280.m01.CDS09;Parent=he.00g016280.m01-v1.0.a1;
JABWEG010000011.1	GenSAS_63493a1a2e90c-publish	gene	584399	587233	.	+	.	ID=he.00g016290-v1.0.a1;Name=he.00g016290;
JABWEG010000011.1	GenSAS_63493a1a2e90c-publish	mRNA	584399	587233	1527685.00	+	.	ID=he.00g016290.m01-v1.0.a1;Name=he.00g016290.m01;Parent=he.00g016290-v1.0.a1;
JABWEG010000011.1	GenSAS_63493a1a2e90c-publish	exon	584399	584459	.	+	.	ID=he.00g016290.m01.exon01-v1.0.a1;Name=he.00g016290.m01.exon01;Parent=he.00g016290.m01-v1.0.a1;
JABWEG010000011.1	GenSAS_63493a1a2e90c-publish	CDS	584399	584459	.	+	0	ID=he.00g016290.m01.CDS01-v1.0.a1;Name=he.00g016290.m01.CDS01;Parent=he.00g016290.m01-v1.0.a1;
JABWEG010000011.1	GenSAS_63493a1a2e90c-publish	exon	584520	584608	.	+	.	ID=he.00g016290.m01.exon02-v1.0.a1;Name=he.00g016290.m01.exon02;Parent=he.00g016290.m01-v1.0.a1;
JABWEG010000011.1	GenSAS_63493a1a2e90c-publish	CDS	584520	584608	.	+	1	ID=he.00g016290.m01.CDS02-v1.0.a1;Name=he.00g016290.m01.CDS02;Parent=he.00g016290.m01-v1.0.a1;
JABWEG010000011.1	GenSAS_63493a1a2e90c-publish	exon	584664	585047	.	+	.	ID=he.00g016290.m01.exon03-v1.0.a1;Name=he.00g016290.m01.exon03;Parent=he.00g016290.m01-v1.0.a1;
JABWEG010000011.1	GenSAS_63493a1a2e90c-publish	CDS	584664	585047	.	+	0	ID=he.00g016290.m01.CDS03-v1.0.a1;Name=he.00g016290.m01.CDS03;Parent=he.00g016290.m01-v1.0.a1;
JABWEG010000011.1	GenSAS_63493a1a2e90c-publish	exon	585113	585199	.	+	.	ID=he.00g016290.m01.exon04-v1.0.a1;Name=he.00g016290.m01.exon04;Parent=he.00g016290.m01-v1.0.a1;
JABWEG010000011.1	GenSAS_63493a1a2e90c-publish	CDS	585113	585199	.	+	0	ID=he.00g016290.m01.CDS04-v1.0.a1;Name=he.00g016290.m01.CDS04;Parent=he.00g016290.m01-v1.0.a1;
JABWEG010000011.1	GenSAS_63493a1a2e90c-publish	exon	585256	585282	.	+	.	ID=he.00g016290.m01.exon05-v1.0.a1;Name=he.00g016290.m01.exon05;Parent=he.00g016290.m01-v1.0.a1;
JABWEG010000011.1	GenSAS_63493a1a2e90c-publish	CDS	585256	585282	.	+	0	ID=he.00g016290.m01.CDS05-v1.0.a1;Name=he.00g016290.m01.CDS05;Parent=he.00g016290.m01-v1.0.a1;
JABWEG010000011.1	GenSAS_63493a1a2e90c-publish	exon	585338	585350	.	+	.	ID=he.00g016290.m01.exon06-v1.0.a1;Name=he.00g016290.m01.exon06;Parent=he.00g016290.m01-v1.0.a1;
JABWEG010000011.1	GenSAS_63493a1a2e90c-publish	CDS	585338	585350	.	+	0	ID=he.00g016290.m01.CDS06-v1.0.a1;Name=he.00g016290.m01.CDS06;Parent=he.00g016290.m01-v1.0.a1;
JABWEG010000011.1	GenSAS_63493a1a2e90c-publish	exon	585413	585435	.	+	.	ID=he.00g016290.m01.exon07-v1.0.a1;Name=he.00g016290.m01.exon07;Parent=he.00g016290.m01-v1.0.a1;
JABWEG010000011.1	GenSAS_63493a1a2e90c-publish	CDS	585413	585435	.	+	1	ID=he.00g016290.m01.CDS07-v1.0.a1;Name=he.00g016290.m01.CDS07;Parent=he.00g016290.m01-v1.0.a1;
JABWEG010000011.1	GenSAS_63493a1a2e90c-publish	exon	585882	587051	.	+	.	ID=he.00g016290.m01.exon08-v1.0.a1;Name=he.00g016290.m01.exon08;Parent=he.00g016290.m01-v1.0.a1;
JABWEG010000011.1	GenSAS_63493a1a2e90c-publish	CDS	585882	587051	.	+	0	ID=he.00g016290.m01.CDS08-v1.0.a1;Name=he.00g016290.m01.CDS08;Parent=he.00g016290.m01-v1.0.a1;
JABWEG010000011.1	GenSAS_63493a1a2e90c-publish	exon	587126	587233	.	+	.	ID=he.00g016290.m01.exon09-v1.0.a1;Name=he.00g016290.m01.exon09;Parent=he.00g016290.m01-v1.0.a1;
JABWEG010000011.1	GenSAS_63493a1a2e90c-publish	CDS	587126	587233	.	+	0	ID=he.00g016290.m01.CDS09-v1.0.a1;Name=he.00g016290.m01.CDS09;Parent=he.00g016290.m01-v1.0.a1;
JABWEG010000011.1	GenSAS_63493a1a2e90c-publish	gene	588413	589722	.	+	.	ID=he.00g016300-v1.0.a1;Name=he.00g016300;
JABWEG010000011.1	GenSAS_63493a1a2e90c-publish	mRNA	588413	589722	2225340.00	+	.	ID=he.00g016300.m01-v1.0.a1;Name=he.00g016300.m01;Parent=he.00g016300-v1.0.a1;
JABWEG010000011.1	GenSAS_63493a1a2e90c-publish	exon	588413	589540	.	+	.	ID=he.00g016300.m01.exon01-v1.0.a1;Name=he.00g016300.m01.exon01;Parent=he.00g016300.m01-v1.0.a1;
JABWEG010000011.1	GenSAS_63493a1a2e90c-publish	CDS	588413	589540	.	+	0	ID=he.00g016300.m01.CDS01-v1.0.a1;Name=he.00g016300.m01.CDS01;Parent=he.00g016300.m01-v1.0.a1;
JABWEG010000011.1	GenSAS_63493a1a2e90c-publish	exon	589615	589722	.	+	.	ID=he.00g016300.m01.exon02-v1.0.a1;Name=he.00g016300.m01.exon02;Parent=he.00g016300.m01-v1.0.a1;
JABWEG010000011.1	GenSAS_63493a1a2e90c-publish	CDS	589615	589722	.	+	0	ID=he.00g016300.m01.CDS02-v1.0.a1;Name=he.00g016300.m01.CDS02;Parent=he.00g016300.m01-v1.0.a1;
JABWEG010000011.1	GenSAS_63493a1a2e90c-publish	gene	591208	592272	.	+	.	ID=he.00g016310-v1.0.a1;Name=he.00g016310;
JABWEG010000011.1	GenSAS_63493a1a2e90c-publish	mRNA	591208	592272	827585.00	+	.	ID=he.00g016310.m01-v1.0.a1;Name=he.00g016310.m01;Parent=he.00g016310-v1.0.a1;
JABWEG010000011.1	GenSAS_63493a1a2e90c-publish	exon	591208	591262	.	+	.	ID=he.00g016310.m01.exon01-v1.0.a1;Name=he.00g016310.m01.exon01;Parent=he.00g016310.m01-v1.0.a1;
JABWEG010000011.1	GenSAS_63493a1a2e90c-publish	CDS	591208	591262	.	+	0	ID=he.00g016310.m01.CDS01-v1.0.a1;Name=he.00g016310.m01.CDS01;Parent=he.00g016310.m01-v1.0.a1;
JABWEG010000011.1	GenSAS_63493a1a2e90c-publish	exon	591310	591398	.	+	.	ID=he.00g016310.m01.exon02-v1.0.a1;Name=he.00g016310.m01.exon02;Parent=he.00g016310.m01-v1.0.a1;
JABWEG010000011.1	GenSAS_63493a1a2e90c-publish	CDS	591310	591398	.	+	1	ID=he.00g016310.m01.CDS02-v1.0.a1;Name=he.00g016310.m01.CDS02;Parent=he.00g016310.m01-v1.0.a1;
JABWEG010000011.1	GenSAS_63493a1a2e90c-publish	exon	591451	591834	.	+	.	ID=he.00g016310.m01.exon03-v1.0.a1;Name=he.00g016310.m01.exon03;Parent=he.00g016310.m01-v1.0.a1;
JABWEG010000011.1	GenSAS_63493a1a2e90c-publish	CDS	591451	591834	.	+	0	ID=he.00g016310.m01.CDS03-v1.0.a1;Name=he.00g016310.m01.CDS03;Parent=he.00g016310.m01-v1.0.a1;
JABWEG010000011.1	GenSAS_63493a1a2e90c-publish	exon	591891	591977	.	+	.	ID=he.00g016310.m01.exon04-v1.0.a1;Name=he.00g016310.m01.exon04;Parent=he.00g016310.m01-v1.0.a1;
JABWEG010000011.1	GenSAS_63493a1a2e90c-publish	CDS	591891	591977	.	+	0	ID=he.00g016310.m01.CDS04-v1.0.a1;Name=he.00g016310.m01.CDS04;Parent=he.00g016310.m01-v1.0.a1;
JABWEG010000011.1	GenSAS_63493a1a2e90c-publish	exon	592035	592061	.	+	.	ID=he.00g016310.m01.exon05-v1.0.a1;Name=he.00g016310.m01.exon05;Parent=he.00g016310.m01-v1.0.a1;
JABWEG010000011.1	GenSAS_63493a1a2e90c-publish	CDS	592035	592061	.	+	0	ID=he.00g016310.m01.CDS05-v1.0.a1;Name=he.00g016310.m01.CDS05;Parent=he.00g016310.m01-v1.0.a1;
JABWEG010000011.1	GenSAS_63493a1a2e90c-publish	exon	592114	592126	.	+	.	ID=he.00g016310.m01.exon06-v1.0.a1;Name=he.00g016310.m01.exon06;Parent=he.00g016310.m01-v1.0.a1;
JABWEG010000011.1	GenSAS_63493a1a2e90c-publish	CDS	592114	592126	.	+	0	ID=he.00g016310.m01.CDS06-v1.0.a1;Name=he.00g016310.m01.CDS06;Parent=he.00g016310.m01-v1.0.a1;
JABWEG010000011.1	GenSAS_63493a1a2e90c-publish	exon	592178	592200	.	+	.	ID=he.00g016310.m01.exon07-v1.0.a1;Name=he.00g016310.m01.exon07;Parent=he.00g016310.m01-v1.0.a1;
JABWEG010000011.1	GenSAS_63493a1a2e90c-publish	CDS	592178	592200	.	+	1	ID=he.00g016310.m01.CDS07-v1.0.a1;Name=he.00g016310.m01.CDS07;Parent=he.00g016310.m01-v1.0.a1;
JABWEG010000011.1	GenSAS_63493a1a2e90c-publish	exon	592255	592272	.	+	.	ID=he.00g016310.m01.exon08-v1.0.a1;Name=he.00g016310.m01.exon08;Parent=he.00g016310.m01-v1.0.a1;
JABWEG010000011.1	GenSAS_63493a1a2e90c-publish	CDS	592255	592272	.	+	0	ID=he.00g016310.m01.CDS08-v1.0.a1;Name=he.00g016310.m01.CDS08;Parent=he.00g016310.m01-v1.0.a1;
JABWEG010000011.1	GenSAS_63493a1a2e90c-publish	gene	596590	597626	.	+	.	ID=he.00g016320-v1.0.a1;Name=he.00g016320;
JABWEG010000011.1	GenSAS_63493a1a2e90c-publish	mRNA	596590	597626	29090.00	+	.	ID=he.00g016320.m01-v1.0.a1;Name=he.00g016320.m01;Parent=he.00g016320-v1.0.a1;
JABWEG010000011.1	GenSAS_63493a1a2e90c-publish	exon	596590	596940	.	+	.	ID=he.00g016320.m01.exon01-v1.0.a1;Name=he.00g016320.m01.exon01;Parent=he.00g016320.m01-v1.0.a1;
JABWEG010000011.1	GenSAS_63493a1a2e90c-publish	CDS	596590	596940	.	+	0	ID=he.00g016320.m01.CDS01-v1.0.a1;Name=he.00g016320.m01.CDS01;Parent=he.00g016320.m01-v1.0.a1;
JABWEG010000011.1	GenSAS_63493a1a2e90c-publish	exon	596996	597080	.	+	.	ID=he.00g016320.m01.exon02-v1.0.a1;Name=he.00g016320.m01.exon02;Parent=he.00g016320.m01-v1.0.a1;
JABWEG010000011.1	GenSAS_63493a1a2e90c-publish	CDS	596996	597080	.	+	0	ID=he.00g016320.m01.CDS02-v1.0.a1;Name=he.00g016320.m01.CDS02;Parent=he.00g016320.m01-v1.0.a1;
JABWEG010000011.1	GenSAS_63493a1a2e90c-publish	exon	597135	597488	.	+	.	ID=he.00g016320.m01.exon03-v1.0.a1;Name=he.00g016320.m01.exon03;Parent=he.00g016320.m01-v1.0.a1;
JABWEG010000011.1	GenSAS_63493a1a2e90c-publish	CDS	597135	597488	.	+	1	ID=he.00g016320.m01.CDS03-v1.0.a1;Name=he.00g016320.m01.CDS03;Parent=he.00g016320.m01-v1.0.a1;
JABWEG010000011.1	GenSAS_63493a1a2e90c-publish	exon	597547	597626	.	+	.	ID=he.00g016320.m01.exon04-v1.0.a1;Name=he.00g016320.m01.exon04;Parent=he.00g016320.m01-v1.0.a1;
JABWEG010000011.1	GenSAS_63493a1a2e90c-publish	CDS	597547	597626	.	+	1	ID=he.00g016320.m01.CDS04-v1.0.a1;Name=he.00g016320.m01.CDS04;Parent=he.00g016320.m01-v1.0.a1;
JABWEG010000011.1	GenSAS_63493a1a2e90c-publish	gene	598698	600522	.	-	.	ID=he.00g016330-v1.0.a1;Name=he.00g016330;
JABWEG010000011.1	GenSAS_63493a1a2e90c-publish	mRNA	598698	600522	17160.00	-	.	ID=he.00g016330.m01-v1.0.a1;Name=he.00g016330.m01;Parent=he.00g016330-v1.0.a1;
JABWEG010000011.1	GenSAS_63493a1a2e90c-publish	exon	598698	598729	.	-	.	ID=he.00g016330.m01.exon01-v1.0.a1;Name=he.00g016330.m01.exon01;Parent=he.00g016330.m01-v1.0.a1;
JABWEG010000011.1	GenSAS_63493a1a2e90c-publish	CDS	598698	598729	.	-	1	ID=he.00g016330.m01.CDS01-v1.0.a1;Name=he.00g016330.m01.CDS01;Parent=he.00g016330.m01-v1.0.a1;
JABWEG010000011.1	GenSAS_63493a1a2e90c-publish	exon	598798	598808	.	-	.	ID=he.00g016330.m01.exon02-v1.0.a1;Name=he.00g016330.m01.exon02;Parent=he.00g016330.m01-v1.0.a1;
JABWEG010000011.1	GenSAS_63493a1a2e90c-publish	CDS	598798	598808	.	-	2	ID=he.00g016330.m01.CDS02-v1.0.a1;Name=he.00g016330.m01.CDS02;Parent=he.00g016330.m01-v1.0.a1;
JABWEG010000011.1	GenSAS_63493a1a2e90c-publish	exon	598871	598891	.	-	.	ID=he.00g016330.m01.exon03-v1.0.a1;Name=he.00g016330.m01.exon03;Parent=he.00g016330.m01-v1.0.a1;
JABWEG010000011.1	GenSAS_63493a1a2e90c-publish	CDS	598871	598891	.	-	2	ID=he.00g016330.m01.CDS03-v1.0.a1;Name=he.00g016330.m01.CDS03;Parent=he.00g016330.m01-v1.0.a1;
JABWEG010000011.1	GenSAS_63493a1a2e90c-publish	exon	598963	599082	.	-	.	ID=he.00g016330.m01.exon04-v1.0.a1;Name=he.00g016330.m01.exon04;Parent=he.00g016330.m01-v1.0.a1;
JABWEG010000011.1	GenSAS_63493a1a2e90c-publish	CDS	598963	599082	.	-	2	ID=he.00g016330.m01.CDS04-v1.0.a1;Name=he.00g016330.m01.CDS04;Parent=he.00g016330.m01-v1.0.a1;
JABWEG010000011.1	GenSAS_63493a1a2e90c-publish	exon	599134	599251	.	-	.	ID=he.00g016330.m01.exon05-v1.0.a1;Name=he.00g016330.m01.exon05;Parent=he.00g016330.m01-v1.0.a1;
JABWEG010000011.1	GenSAS_63493a1a2e90c-publish	CDS	599134	599251	.	-	1	ID=he.00g016330.m01.CDS05-v1.0.a1;Name=he.00g016330.m01.CDS05;Parent=he.00g016330.m01-v1.0.a1;
JABWEG010000011.1	GenSAS_63493a1a2e90c-publish	exon	599308	599429	.	-	.	ID=he.00g016330.m01.exon06-v1.0.a1;Name=he.00g016330.m01.exon06;Parent=he.00g016330.m01-v1.0.a1;
JABWEG010000011.1	GenSAS_63493a1a2e90c-publish	CDS	599308	599429	.	-	2	ID=he.00g016330.m01.CDS06-v1.0.a1;Name=he.00g016330.m01.CDS06;Parent=he.00g016330.m01-v1.0.a1;
JABWEG010000011.1	GenSAS_63493a1a2e90c-publish	exon	599494	599587	.	-	.	ID=he.00g016330.m01.exon07-v1.0.a1;Name=he.00g016330.m01.exon07;Parent=he.00g016330.m01-v1.0.a1;
JABWEG010000011.1	GenSAS_63493a1a2e90c-publish	CDS	599494	599587	.	-	1	ID=he.00g016330.m01.CDS07-v1.0.a1;Name=he.00g016330.m01.CDS07;Parent=he.00g016330.m01-v1.0.a1;
JABWEG010000011.1	GenSAS_63493a1a2e90c-publish	exon	599647	599677	.	-	.	ID=he.00g016330.m01.exon08-v1.0.a1;Name=he.00g016330.m01.exon08;Parent=he.00g016330.m01-v1.0.a1;
JABWEG010000011.1	GenSAS_63493a1a2e90c-publish	CDS	599647	599677	.	-	0	ID=he.00g016330.m01.CDS08-v1.0.a1;Name=he.00g016330.m01.CDS08;Parent=he.00g016330.m01-v1.0.a1;
JABWEG010000011.1	GenSAS_63493a1a2e90c-publish	exon	599733	599805	.	-	.	ID=he.00g016330.m01.exon09-v1.0.a1;Name=he.00g016330.m01.exon09;Parent=he.00g016330.m01-v1.0.a1;
JABWEG010000011.1	GenSAS_63493a1a2e90c-publish	CDS	599733	599805	.	-	2	ID=he.00g016330.m01.CDS09-v1.0.a1;Name=he.00g016330.m01.CDS09;Parent=he.00g016330.m01-v1.0.a1;
JABWEG010000011.1	GenSAS_63493a1a2e90c-publish	exon	599872	600028	.	-	.	ID=he.00g016330.m01.exon10-v1.0.a1;Name=he.00g016330.m01.exon10;Parent=he.00g016330.m01-v1.0.a1;
JABWEG010000011.1	GenSAS_63493a1a2e90c-publish	CDS	599872	600028	.	-	1	ID=he.00g016330.m01.CDS10-v1.0.a1;Name=he.00g016330.m01.CDS10;Parent=he.00g016330.m01-v1.0.a1;
JABWEG010000011.1	GenSAS_63493a1a2e90c-publish	exon	600094	600165	.	-	.	ID=he.00g016330.m01.exon11-v1.0.a1;Name=he.00g016330.m01.exon11;Parent=he.00g016330.m01-v1.0.a1;
JABWEG010000011.1	GenSAS_63493a1a2e90c-publish	CDS	600094	600165	.	-	1	ID=he.00g016330.m01.CDS11-v1.0.a1;Name=he.00g016330.m01.CDS11;Parent=he.00g016330.m01-v1.0.a1;
JABWEG010000011.1	GenSAS_63493a1a2e90c-publish	exon	600217	600303	.	-	.	ID=he.00g016330.m01.exon12-v1.0.a1;Name=he.00g016330.m01.exon12;Parent=he.00g016330.m01-v1.0.a1;
JABWEG010000011.1	GenSAS_63493a1a2e90c-publish	CDS	600217	600303	.	-	1	ID=he.00g016330.m01.CDS12-v1.0.a1;Name=he.00g016330.m01.CDS12;Parent=he.00g016330.m01-v1.0.a1;
JABWEG010000011.1	GenSAS_63493a1a2e90c-publish	exon	600381	600522	.	-	.	ID=he.00g016330.m01.exon13-v1.0.a1;Name=he.00g016330.m01.exon13;Parent=he.00g016330.m01-v1.0.a1;
JABWEG010000011.1	GenSAS_63493a1a2e90c-publish	CDS	600381	600522	.	-	0	ID=he.00g016330.m01.CDS13-v1.0.a1;Name=he.00g016330.m01.CDS13;Parent=he.00g016330.m01-v1.0.a1;
JABWEG010000011.1	GenSAS_63493a1a2e90c-publish	gene	602713	603720	.	+	.	ID=he.00g016340-v1.0.a1;Name=he.00g016340;
JABWEG010000011.1	GenSAS_63493a1a2e90c-publish	mRNA	602713	603720	407685.00	+	.	ID=he.00g016340.m01-v1.0.a1;Name=he.00g016340.m01;Parent=he.00g016340-v1.0.a1;
JABWEG010000011.1	GenSAS_63493a1a2e90c-publish	exon	602713	602874	.	+	.	ID=he.00g016340.m01.exon01-v1.0.a1;Name=he.00g016340.m01.exon01;Parent=he.00g016340.m01-v1.0.a1;
JABWEG010000011.1	GenSAS_63493a1a2e90c-publish	CDS	602713	602874	.	+	0	ID=he.00g016340.m01.CDS01-v1.0.a1;Name=he.00g016340.m01.CDS01;Parent=he.00g016340.m01-v1.0.a1;
JABWEG010000011.1	GenSAS_63493a1a2e90c-publish	exon	602935	603087	.	+	.	ID=he.00g016340.m01.exon02-v1.0.a1;Name=he.00g016340.m01.exon02;Parent=he.00g016340.m01-v1.0.a1;
JABWEG010000011.1	GenSAS_63493a1a2e90c-publish	CDS	602935	603087	.	+	0	ID=he.00g016340.m01.CDS02-v1.0.a1;Name=he.00g016340.m01.CDS02;Parent=he.00g016340.m01-v1.0.a1;
JABWEG010000011.1	GenSAS_63493a1a2e90c-publish	exon	603140	603345	.	+	.	ID=he.00g016340.m01.exon03-v1.0.a1;Name=he.00g016340.m01.exon03;Parent=he.00g016340.m01-v1.0.a1;
JABWEG010000011.1	GenSAS_63493a1a2e90c-publish	CDS	603140	603345	.	+	0	ID=he.00g016340.m01.CDS03-v1.0.a1;Name=he.00g016340.m01.CDS03;Parent=he.00g016340.m01-v1.0.a1;
JABWEG010000011.1	GenSAS_63493a1a2e90c-publish	exon	603402	603720	.	+	.	ID=he.00g016340.m01.exon04-v1.0.a1;Name=he.00g016340.m01.exon04;Parent=he.00g016340.m01-v1.0.a1;
JABWEG010000011.1	GenSAS_63493a1a2e90c-publish	CDS	603402	603720	.	+	2	ID=he.00g016340.m01.CDS04-v1.0.a1;Name=he.00g016340.m01.CDS04;Parent=he.00g016340.m01-v1.0.a1;
JABWEG010000011.1	GenSAS_63493a1a2e90c-publish	gene	605093	606200	.	+	.	ID=he.00g016350-v1.0.a1;Name=he.00g016350;
JABWEG010000011.1	GenSAS_63493a1a2e90c-publish	mRNA	605093	606200	556955.00	+	.	ID=he.00g016350.m01-v1.0.a1;Name=he.00g016350.m01;Parent=he.00g016350-v1.0.a1;
JABWEG010000011.1	GenSAS_63493a1a2e90c-publish	exon	605093	605239	.	+	.	ID=he.00g016350.m01.exon01-v1.0.a1;Name=he.00g016350.m01.exon01;Parent=he.00g016350.m01-v1.0.a1;
JABWEG010000011.1	GenSAS_63493a1a2e90c-publish	CDS	605093	605239	.	+	0	ID=he.00g016350.m01.CDS01-v1.0.a1;Name=he.00g016350.m01.CDS01;Parent=he.00g016350.m01-v1.0.a1;
JABWEG010000011.1	GenSAS_63493a1a2e90c-publish	exon	605297	605546	.	+	.	ID=he.00g016350.m01.exon02-v1.0.a1;Name=he.00g016350.m01.exon02;Parent=he.00g016350.m01-v1.0.a1;
JABWEG010000011.1	GenSAS_63493a1a2e90c-publish	CDS	605297	605546	.	+	0	ID=he.00g016350.m01.CDS02-v1.0.a1;Name=he.00g016350.m01.CDS02;Parent=he.00g016350.m01-v1.0.a1;
JABWEG010000011.1	GenSAS_63493a1a2e90c-publish	exon	605606	605921	.	+	.	ID=he.00g016350.m01.exon03-v1.0.a1;Name=he.00g016350.m01.exon03;Parent=he.00g016350.m01-v1.0.a1;
JABWEG010000011.1	GenSAS_63493a1a2e90c-publish	CDS	605606	605921	.	+	1	ID=he.00g016350.m01.CDS03-v1.0.a1;Name=he.00g016350.m01.CDS03;Parent=he.00g016350.m01-v1.0.a1;
JABWEG010000011.1	GenSAS_63493a1a2e90c-publish	exon	605982	606078	.	+	.	ID=he.00g016350.m01.exon04-v1.0.a1;Name=he.00g016350.m01.exon04;Parent=he.00g016350.m01-v1.0.a1;
JABWEG010000011.1	GenSAS_63493a1a2e90c-publish	CDS	605982	606078	.	+	2	ID=he.00g016350.m01.CDS04-v1.0.a1;Name=he.00g016350.m01.CDS04;Parent=he.00g016350.m01-v1.0.a1;
JABWEG010000011.1	GenSAS_63493a1a2e90c-publish	exon	606132	606200	.	+	.	ID=he.00g016350.m01.exon05-v1.0.a1;Name=he.00g016350.m01.exon05;Parent=he.00g016350.m01-v1.0.a1;
JABWEG010000011.1	GenSAS_63493a1a2e90c-publish	CDS	606132	606200	.	+	0	ID=he.00g016350.m01.CDS05-v1.0.a1;Name=he.00g016350.m01.CDS05;Parent=he.00g016350.m01-v1.0.a1;
JABWEG010000011.1	GenSAS_63493a1a2e90c-publish	gene	606798	608356	.	-	.	ID=he.00g016360-v1.0.a1;Name=he.00g016360;
JABWEG010000011.1	GenSAS_63493a1a2e90c-publish	mRNA	606798	608356	15575.00	-	.	ID=he.00g016360.m01-v1.0.a1;Name=he.00g016360.m01;Parent=he.00g016360-v1.0.a1;
JABWEG010000011.1	GenSAS_63493a1a2e90c-publish	exon	606798	607639	.	-	.	ID=he.00g016360.m01.exon01-v1.0.a1;Name=he.00g016360.m01.exon01;Parent=he.00g016360.m01-v1.0.a1;
JABWEG010000011.1	GenSAS_63493a1a2e90c-publish	CDS	606798	607639	.	-	1	ID=he.00g016360.m01.CDS01-v1.0.a1;Name=he.00g016360.m01.CDS01;Parent=he.00g016360.m01-v1.0.a1;
JABWEG010000011.1	GenSAS_63493a1a2e90c-publish	exon	607693	607776	.	-	.	ID=he.00g016360.m01.exon02-v1.0.a1;Name=he.00g016360.m01.exon02;Parent=he.00g016360.m01-v1.0.a1;
JABWEG010000011.1	GenSAS_63493a1a2e90c-publish	CDS	607693	607776	.	-	1	ID=he.00g016360.m01.CDS02-v1.0.a1;Name=he.00g016360.m01.CDS02;Parent=he.00g016360.m01-v1.0.a1;
JABWEG010000011.1	GenSAS_63493a1a2e90c-publish	exon	607828	607923	.	-	.	ID=he.00g016360.m01.exon03-v1.0.a1;Name=he.00g016360.m01.exon03;Parent=he.00g016360.m01-v1.0.a1;
JABWEG010000011.1	GenSAS_63493a1a2e90c-publish	CDS	607828	607923	.	-	1	ID=he.00g016360.m01.CDS03-v1.0.a1;Name=he.00g016360.m01.CDS03;Parent=he.00g016360.m01-v1.0.a1;
JABWEG010000011.1	GenSAS_63493a1a2e90c-publish	exon	607975	608084	.	-	.	ID=he.00g016360.m01.exon04-v1.0.a1;Name=he.00g016360.m01.exon04;Parent=he.00g016360.m01-v1.0.a1;
JABWEG010000011.1	GenSAS_63493a1a2e90c-publish	CDS	607975	608084	.	-	2	ID=he.00g016360.m01.CDS04-v1.0.a1;Name=he.00g016360.m01.CDS04;Parent=he.00g016360.m01-v1.0.a1;
JABWEG010000011.1	GenSAS_63493a1a2e90c-publish	exon	608136	608356	.	-	.	ID=he.00g016360.m01.exon05-v1.0.a1;Name=he.00g016360.m01.exon05;Parent=he.00g016360.m01-v1.0.a1;
JABWEG010000011.1	GenSAS_63493a1a2e90c-publish	CDS	608136	608356	.	-	0	ID=he.00g016360.m01.CDS05-v1.0.a1;Name=he.00g016360.m01.CDS05;Parent=he.00g016360.m01-v1.0.a1;
JABWEG010000011.1	GenSAS_63493a1a2e90c-publish	gene	610473	611447	.	+	.	ID=he.00g016370-v1.0.a1;Name=he.00g016370;
JABWEG010000011.1	GenSAS_63493a1a2e90c-publish	mRNA	610473	611447	243585.00	+	.	ID=he.00g016370.m01-v1.0.a1;Name=he.00g016370.m01;Parent=he.00g016370-v1.0.a1;
JABWEG010000011.1	GenSAS_63493a1a2e90c-publish	exon	610473	611447	.	+	.	ID=he.00g016370.m01.exon01-v1.0.a1;Name=he.00g016370.m01.exon01;Parent=he.00g016370.m01-v1.0.a1;
JABWEG010000011.1	GenSAS_63493a1a2e90c-publish	CDS	610473	611447	.	+	0	ID=he.00g016370.m01.CDS01-v1.0.a1;Name=he.00g016370.m01.CDS01;Parent=he.00g016370.m01-v1.0.a1;
JABWEG010000011.1	GenSAS_63493a1a2e90c-publish	gene	614108	617500	.	+	.	ID=he.00g016380-v1.0.a1;Name=he.00g016380;
JABWEG010000011.1	GenSAS_63493a1a2e90c-publish	mRNA	614108	617500	288645.00	+	.	ID=he.00g016380.m01-v1.0.a1;Name=he.00g016380.m01;Parent=he.00g016380-v1.0.a1;
JABWEG010000011.1	GenSAS_63493a1a2e90c-publish	exon	614108	614226	.	+	.	ID=he.00g016380.m01.exon01-v1.0.a1;Name=he.00g016380.m01.exon01;Parent=he.00g016380.m01-v1.0.a1;
JABWEG010000011.1	GenSAS_63493a1a2e90c-publish	CDS	614108	614226	.	+	0	ID=he.00g016380.m01.CDS01-v1.0.a1;Name=he.00g016380.m01.CDS01;Parent=he.00g016380.m01-v1.0.a1;
JABWEG010000011.1	GenSAS_63493a1a2e90c-publish	exon	614291	614327	.	+	.	ID=he.00g016380.m01.exon02-v1.0.a1;Name=he.00g016380.m01.exon02;Parent=he.00g016380.m01-v1.0.a1;
JABWEG010000011.1	GenSAS_63493a1a2e90c-publish	CDS	614291	614327	.	+	2	ID=he.00g016380.m01.CDS02-v1.0.a1;Name=he.00g016380.m01.CDS02;Parent=he.00g016380.m01-v1.0.a1;
JABWEG010000011.1	GenSAS_63493a1a2e90c-publish	exon	614378	614484	.	+	.	ID=he.00g016380.m01.exon03-v1.0.a1;Name=he.00g016380.m01.exon03;Parent=he.00g016380.m01-v1.0.a1;
JABWEG010000011.1	GenSAS_63493a1a2e90c-publish	CDS	614378	614484	.	+	0	ID=he.00g016380.m01.CDS03-v1.0.a1;Name=he.00g016380.m01.CDS03;Parent=he.00g016380.m01-v1.0.a1;
JABWEG010000011.1	GenSAS_63493a1a2e90c-publish	exon	614538	615650	.	+	.	ID=he.00g016380.m01.exon04-v1.0.a1;Name=he.00g016380.m01.exon04;Parent=he.00g016380.m01-v1.0.a1;
JABWEG010000011.1	GenSAS_63493a1a2e90c-publish	CDS	614538	615650	.	+	2	ID=he.00g016380.m01.CDS04-v1.0.a1;Name=he.00g016380.m01.CDS04;Parent=he.00g016380.m01-v1.0.a1;
JABWEG010000011.1	GenSAS_63493a1a2e90c-publish	exon	615710	615895	.	+	.	ID=he.00g016380.m01.exon05-v1.0.a1;Name=he.00g016380.m01.exon05;Parent=he.00g016380.m01-v1.0.a1;
JABWEG010000011.1	GenSAS_63493a1a2e90c-publish	CDS	615710	615895	.	+	2	ID=he.00g016380.m01.CDS05-v1.0.a1;Name=he.00g016380.m01.CDS05;Parent=he.00g016380.m01-v1.0.a1;
JABWEG010000011.1	GenSAS_63493a1a2e90c-publish	exon	615943	617500	.	+	.	ID=he.00g016380.m01.exon06-v1.0.a1;Name=he.00g016380.m01.exon06;Parent=he.00g016380.m01-v1.0.a1;
JABWEG010000011.1	GenSAS_63493a1a2e90c-publish	CDS	615943	617500	.	+	2	ID=he.00g016380.m01.CDS06-v1.0.a1;Name=he.00g016380.m01.CDS06;Parent=he.00g016380.m01-v1.0.a1;
JABWEG010000011.1	GenSAS_63493a1a2e90c-publish	gene	618113	622837	.	-	.	ID=he.00g016390-v1.0.a1;Name=he.00g016390;
JABWEG010000011.1	GenSAS_63493a1a2e90c-publish	mRNA	618113	622837	41425.00	-	.	ID=he.00g016390.m01-v1.0.a1;Name=he.00g016390.m01;Parent=he.00g016390-v1.0.a1;
JABWEG010000011.1	GenSAS_63493a1a2e90c-publish	exon	618113	619629	.	-	.	ID=he.00g016390.m01.exon01-v1.0.a1;Name=he.00g016390.m01.exon01;Parent=he.00g016390.m01-v1.0.a1;
JABWEG010000011.1	GenSAS_63493a1a2e90c-publish	CDS	618113	619629	.	-	1	ID=he.00g016390.m01.CDS01-v1.0.a1;Name=he.00g016390.m01.CDS01;Parent=he.00g016390.m01-v1.0.a1;
JABWEG010000011.1	GenSAS_63493a1a2e90c-publish	exon	619683	619725	.	-	.	ID=he.00g016390.m01.exon02-v1.0.a1;Name=he.00g016390.m01.exon02;Parent=he.00g016390.m01-v1.0.a1;
JABWEG010000011.1	GenSAS_63493a1a2e90c-publish	CDS	619683	619725	.	-	0	ID=he.00g016390.m01.CDS02-v1.0.a1;Name=he.00g016390.m01.CDS02;Parent=he.00g016390.m01-v1.0.a1;
JABWEG010000011.1	GenSAS_63493a1a2e90c-publish	exon	619781	619908	.	-	.	ID=he.00g016390.m01.exon03-v1.0.a1;Name=he.00g016390.m01.exon03;Parent=he.00g016390.m01-v1.0.a1;
JABWEG010000011.1	GenSAS_63493a1a2e90c-publish	CDS	619781	619908	.	-	1	ID=he.00g016390.m01.CDS03-v1.0.a1;Name=he.00g016390.m01.CDS03;Parent=he.00g016390.m01-v1.0.a1;
JABWEG010000011.1	GenSAS_63493a1a2e90c-publish	exon	620663	620957	.	-	.	ID=he.00g016390.m01.exon04-v1.0.a1;Name=he.00g016390.m01.exon04;Parent=he.00g016390.m01-v1.0.a1;
JABWEG010000011.1	GenSAS_63493a1a2e90c-publish	CDS	620663	620957	.	-	0	ID=he.00g016390.m01.CDS04-v1.0.a1;Name=he.00g016390.m01.CDS04;Parent=he.00g016390.m01-v1.0.a1;
JABWEG010000011.1	GenSAS_63493a1a2e90c-publish	exon	621720	621735	.	-	.	ID=he.00g016390.m01.exon05-v1.0.a1;Name=he.00g016390.m01.exon05;Parent=he.00g016390.m01-v1.0.a1;
JABWEG010000011.1	GenSAS_63493a1a2e90c-publish	CDS	621720	621735	.	-	2	ID=he.00g016390.m01.CDS05-v1.0.a1;Name=he.00g016390.m01.CDS05;Parent=he.00g016390.m01-v1.0.a1;
JABWEG010000011.1	GenSAS_63493a1a2e90c-publish	exon	622042	622061	.	-	.	ID=he.00g016390.m01.exon06-v1.0.a1;Name=he.00g016390.m01.exon06;Parent=he.00g016390.m01-v1.0.a1;
JABWEG010000011.1	GenSAS_63493a1a2e90c-publish	CDS	622042	622061	.	-	0	ID=he.00g016390.m01.CDS06-v1.0.a1;Name=he.00g016390.m01.CDS06;Parent=he.00g016390.m01-v1.0.a1;
JABWEG010000011.1	GenSAS_63493a1a2e90c-publish	exon	622121	622157	.	-	.	ID=he.00g016390.m01.exon07-v1.0.a1;Name=he.00g016390.m01.exon07;Parent=he.00g016390.m01-v1.0.a1;
JABWEG010000011.1	GenSAS_63493a1a2e90c-publish	CDS	622121	622157	.	-	2	ID=he.00g016390.m01.CDS07-v1.0.a1;Name=he.00g016390.m01.CDS07;Parent=he.00g016390.m01-v1.0.a1;
JABWEG010000011.1	GenSAS_63493a1a2e90c-publish	exon	622211	622348	.	-	.	ID=he.00g016390.m01.exon08-v1.0.a1;Name=he.00g016390.m01.exon08;Parent=he.00g016390.m01-v1.0.a1;
JABWEG010000011.1	GenSAS_63493a1a2e90c-publish	CDS	622211	622348	.	-	2	ID=he.00g016390.m01.CDS08-v1.0.a1;Name=he.00g016390.m01.CDS08;Parent=he.00g016390.m01-v1.0.a1;
JABWEG010000011.1	GenSAS_63493a1a2e90c-publish	exon	622405	622572	.	-	.	ID=he.00g016390.m01.exon09-v1.0.a1;Name=he.00g016390.m01.exon09;Parent=he.00g016390.m01-v1.0.a1;
JABWEG010000011.1	GenSAS_63493a1a2e90c-publish	CDS	622405	622572	.	-	2	ID=he.00g016390.m01.CDS09-v1.0.a1;Name=he.00g016390.m01.CDS09;Parent=he.00g016390.m01-v1.0.a1;
JABWEG010000011.1	GenSAS_63493a1a2e90c-publish	exon	622630	622739	.	-	.	ID=he.00g016390.m01.exon10-v1.0.a1;Name=he.00g016390.m01.exon10;Parent=he.00g016390.m01-v1.0.a1;
JABWEG010000011.1	GenSAS_63493a1a2e90c-publish	CDS	622630	622739	.	-	0	ID=he.00g016390.m01.CDS10-v1.0.a1;Name=he.00g016390.m01.CDS10;Parent=he.00g016390.m01-v1.0.a1;
JABWEG010000011.1	GenSAS_63493a1a2e90c-publish	exon	622790	622837	.	-	.	ID=he.00g016390.m01.exon11-v1.0.a1;Name=he.00g016390.m01.exon11;Parent=he.00g016390.m01-v1.0.a1;
JABWEG010000011.1	GenSAS_63493a1a2e90c-publish	CDS	622790	622837	.	-	0	ID=he.00g016390.m01.CDS11-v1.0.a1;Name=he.00g016390.m01.CDS11;Parent=he.00g016390.m01-v1.0.a1;
JABWEG010000011.1	GenSAS_63493a1a2e90c-publish	gene	623010	624175	.	-	.	ID=he.00g016400-v1.0.a1;Name=he.00g016400;
JABWEG010000011.1	GenSAS_63493a1a2e90c-publish	mRNA	623010	624175	11645.00	-	.	ID=he.00g016400.m01-v1.0.a1;Name=he.00g016400.m01;Parent=he.00g016400-v1.0.a1;
JABWEG010000011.1	GenSAS_63493a1a2e90c-publish	exon	623010	623195	.	-	.	ID=he.00g016400.m01.exon01-v1.0.a1;Name=he.00g016400.m01.exon01;Parent=he.00g016400.m01-v1.0.a1;
JABWEG010000011.1	GenSAS_63493a1a2e90c-publish	CDS	623010	623195	.	-	0	ID=he.00g016400.m01.CDS01-v1.0.a1;Name=he.00g016400.m01.CDS01;Parent=he.00g016400.m01-v1.0.a1;
JABWEG010000011.1	GenSAS_63493a1a2e90c-publish	exon	623250	623475	.	-	.	ID=he.00g016400.m01.exon02-v1.0.a1;Name=he.00g016400.m01.exon02;Parent=he.00g016400.m01-v1.0.a1;
JABWEG010000011.1	GenSAS_63493a1a2e90c-publish	CDS	623250	623475	.	-	2	ID=he.00g016400.m01.CDS02-v1.0.a1;Name=he.00g016400.m01.CDS02;Parent=he.00g016400.m01-v1.0.a1;
JABWEG010000011.1	GenSAS_63493a1a2e90c-publish	exon	623527	623672	.	-	.	ID=he.00g016400.m01.exon03-v1.0.a1;Name=he.00g016400.m01.exon03;Parent=he.00g016400.m01-v1.0.a1;
JABWEG010000011.1	GenSAS_63493a1a2e90c-publish	CDS	623527	623672	.	-	0	ID=he.00g016400.m01.CDS03-v1.0.a1;Name=he.00g016400.m01.CDS03;Parent=he.00g016400.m01-v1.0.a1;
JABWEG010000011.1	GenSAS_63493a1a2e90c-publish	exon	623732	623875	.	-	.	ID=he.00g016400.m01.exon04-v1.0.a1;Name=he.00g016400.m01.exon04;Parent=he.00g016400.m01-v1.0.a1;
JABWEG010000011.1	GenSAS_63493a1a2e90c-publish	CDS	623732	623875	.	-	0	ID=he.00g016400.m01.CDS04-v1.0.a1;Name=he.00g016400.m01.CDS04;Parent=he.00g016400.m01-v1.0.a1;
JABWEG010000011.1	GenSAS_63493a1a2e90c-publish	exon	623926	623990	.	-	.	ID=he.00g016400.m01.exon05-v1.0.a1;Name=he.00g016400.m01.exon05;Parent=he.00g016400.m01-v1.0.a1;
JABWEG010000011.1	GenSAS_63493a1a2e90c-publish	CDS	623926	623990	.	-	1	ID=he.00g016400.m01.CDS05-v1.0.a1;Name=he.00g016400.m01.CDS05;Parent=he.00g016400.m01-v1.0.a1;
JABWEG010000011.1	GenSAS_63493a1a2e90c-publish	exon	624046	624175	.	-	.	ID=he.00g016400.m01.exon06-v1.0.a1;Name=he.00g016400.m01.exon06;Parent=he.00g016400.m01-v1.0.a1;
JABWEG010000011.1	GenSAS_63493a1a2e90c-publish	CDS	624046	624175	.	-	0	ID=he.00g016400.m01.CDS06-v1.0.a1;Name=he.00g016400.m01.CDS06;Parent=he.00g016400.m01-v1.0.a1;
JABWEG010000011.1	GenSAS_63493a1a2e90c-publish	gene	624329	627032	.	+	.	ID=he.00g016410-v1.0.a1;Name=he.00g016410;
JABWEG010000011.1	GenSAS_63493a1a2e90c-publish	mRNA	624329	627032	2448070.00	+	.	ID=he.00g016410.m01-v1.0.a1;Name=he.00g016410.m01;Parent=he.00g016410-v1.0.a1;
JABWEG010000011.1	GenSAS_63493a1a2e90c-publish	exon	624329	624342	.	+	.	ID=he.00g016410.m01.exon01-v1.0.a1;Name=he.00g016410.m01.exon01;Parent=he.00g016410.m01-v1.0.a1;
JABWEG010000011.1	GenSAS_63493a1a2e90c-publish	CDS	624329	624342	.	+	0	ID=he.00g016410.m01.CDS01-v1.0.a1;Name=he.00g016410.m01.CDS01;Parent=he.00g016410.m01-v1.0.a1;
JABWEG010000011.1	GenSAS_63493a1a2e90c-publish	exon	624410	624977	.	+	.	ID=he.00g016410.m01.exon02-v1.0.a1;Name=he.00g016410.m01.exon02;Parent=he.00g016410.m01-v1.0.a1;
JABWEG010000011.1	GenSAS_63493a1a2e90c-publish	CDS	624410	624977	.	+	2	ID=he.00g016410.m01.CDS02-v1.0.a1;Name=he.00g016410.m01.CDS02;Parent=he.00g016410.m01-v1.0.a1;
JABWEG010000011.1	GenSAS_63493a1a2e90c-publish	exon	625036	625524	.	+	.	ID=he.00g016410.m01.exon03-v1.0.a1;Name=he.00g016410.m01.exon03;Parent=he.00g016410.m01-v1.0.a1;
JABWEG010000011.1	GenSAS_63493a1a2e90c-publish	CDS	625036	625524	.	+	0	ID=he.00g016410.m01.CDS03-v1.0.a1;Name=he.00g016410.m01.CDS03;Parent=he.00g016410.m01-v1.0.a1;
JABWEG010000011.1	GenSAS_63493a1a2e90c-publish	exon	625578	625825	.	+	.	ID=he.00g016410.m01.exon04-v1.0.a1;Name=he.00g016410.m01.exon04;Parent=he.00g016410.m01-v1.0.a1;
JABWEG010000011.1	GenSAS_63493a1a2e90c-publish	CDS	625578	625825	.	+	0	ID=he.00g016410.m01.CDS04-v1.0.a1;Name=he.00g016410.m01.CDS04;Parent=he.00g016410.m01-v1.0.a1;
JABWEG010000011.1	GenSAS_63493a1a2e90c-publish	exon	625871	627032	.	+	.	ID=he.00g016410.m01.exon05-v1.0.a1;Name=he.00g016410.m01.exon05;Parent=he.00g016410.m01-v1.0.a1;
JABWEG010000011.1	GenSAS_63493a1a2e90c-publish	CDS	625871	627032	.	+	2	ID=he.00g016410.m01.CDS05-v1.0.a1;Name=he.00g016410.m01.CDS05;Parent=he.00g016410.m01-v1.0.a1;
JABWEG010000011.1	GenSAS_63493a1a2e90c-publish	gene	627707	630396	.	+	.	ID=he.00g016420-v1.0.a1;Name=he.00g016420;
JABWEG010000011.1	GenSAS_63493a1a2e90c-publish	mRNA	627707	630396	532010.00	+	.	ID=he.00g016420.m01-v1.0.a1;Name=he.00g016420.m01;Parent=he.00g016420-v1.0.a1;
JABWEG010000011.1	GenSAS_63493a1a2e90c-publish	exon	627707	627724	.	+	.	ID=he.00g016420.m01.exon01-v1.0.a1;Name=he.00g016420.m01.exon01;Parent=he.00g016420.m01-v1.0.a1;
JABWEG010000011.1	GenSAS_63493a1a2e90c-publish	CDS	627707	627724	.	+	0	ID=he.00g016420.m01.CDS01-v1.0.a1;Name=he.00g016420.m01.CDS01;Parent=he.00g016420.m01-v1.0.a1;
JABWEG010000011.1	GenSAS_63493a1a2e90c-publish	exon	627777	627956	.	+	.	ID=he.00g016420.m01.exon02-v1.0.a1;Name=he.00g016420.m01.exon02;Parent=he.00g016420.m01-v1.0.a1;
JABWEG010000011.1	GenSAS_63493a1a2e90c-publish	CDS	627777	627956	.	+	0	ID=he.00g016420.m01.CDS02-v1.0.a1;Name=he.00g016420.m01.CDS02;Parent=he.00g016420.m01-v1.0.a1;
JABWEG010000011.1	GenSAS_63493a1a2e90c-publish	exon	628010	628152	.	+	.	ID=he.00g016420.m01.exon03-v1.0.a1;Name=he.00g016420.m01.exon03;Parent=he.00g016420.m01-v1.0.a1;
JABWEG010000011.1	GenSAS_63493a1a2e90c-publish	CDS	628010	628152	.	+	0	ID=he.00g016420.m01.CDS03-v1.0.a1;Name=he.00g016420.m01.CDS03;Parent=he.00g016420.m01-v1.0.a1;
JABWEG010000011.1	GenSAS_63493a1a2e90c-publish	exon	628203	628341	.	+	.	ID=he.00g016420.m01.exon04-v1.0.a1;Name=he.00g016420.m01.exon04;Parent=he.00g016420.m01-v1.0.a1;
JABWEG010000011.1	GenSAS_63493a1a2e90c-publish	CDS	628203	628341	.	+	2	ID=he.00g016420.m01.CDS04-v1.0.a1;Name=he.00g016420.m01.CDS04;Parent=he.00g016420.m01-v1.0.a1;
JABWEG010000011.1	GenSAS_63493a1a2e90c-publish	exon	628395	628477	.	+	.	ID=he.00g016420.m01.exon05-v1.0.a1;Name=he.00g016420.m01.exon05;Parent=he.00g016420.m01-v1.0.a1;
JABWEG010000011.1	GenSAS_63493a1a2e90c-publish	CDS	628395	628477	.	+	0	ID=he.00g016420.m01.CDS05-v1.0.a1;Name=he.00g016420.m01.CDS05;Parent=he.00g016420.m01-v1.0.a1;
JABWEG010000011.1	GenSAS_63493a1a2e90c-publish	exon	628542	630396	.	+	.	ID=he.00g016420.m01.exon06-v1.0.a1;Name=he.00g016420.m01.exon06;Parent=he.00g016420.m01-v1.0.a1;
JABWEG010000011.1	GenSAS_63493a1a2e90c-publish	CDS	628542	630396	.	+	2	ID=he.00g016420.m01.CDS06-v1.0.a1;Name=he.00g016420.m01.CDS06;Parent=he.00g016420.m01-v1.0.a1;
JABWEG010000011.1	GenSAS_63493a1a2e90c-publish	gene	634473	637212	.	-	.	ID=he.00g016430-v1.0.a1;Name=he.00g016430;
JABWEG010000011.1	GenSAS_63493a1a2e90c-publish	mRNA	634473	637212	25465.00	-	.	ID=he.00g016430.m01-v1.0.a1;Name=he.00g016430.m01;Parent=he.00g016430-v1.0.a1;
JABWEG010000011.1	GenSAS_63493a1a2e90c-publish	exon	634473	634931	.	-	.	ID=he.00g016430.m01.exon01-v1.0.a1;Name=he.00g016430.m01.exon01;Parent=he.00g016430.m01-v1.0.a1;
JABWEG010000011.1	GenSAS_63493a1a2e90c-publish	CDS	634473	634931	.	-	0	ID=he.00g016430.m01.CDS01-v1.0.a1;Name=he.00g016430.m01.CDS01;Parent=he.00g016430.m01-v1.0.a1;
JABWEG010000011.1	GenSAS_63493a1a2e90c-publish	exon	634983	635058	.	-	.	ID=he.00g016430.m01.exon02-v1.0.a1;Name=he.00g016430.m01.exon02;Parent=he.00g016430.m01-v1.0.a1;
JABWEG010000011.1	GenSAS_63493a1a2e90c-publish	CDS	634983	635058	.	-	2	ID=he.00g016430.m01.CDS02-v1.0.a1;Name=he.00g016430.m01.CDS02;Parent=he.00g016430.m01-v1.0.a1;
JABWEG010000011.1	GenSAS_63493a1a2e90c-publish	exon	635119	635313	.	-	.	ID=he.00g016430.m01.exon03-v1.0.a1;Name=he.00g016430.m01.exon03;Parent=he.00g016430.m01-v1.0.a1;
JABWEG010000011.1	GenSAS_63493a1a2e90c-publish	CDS	635119	635313	.	-	2	ID=he.00g016430.m01.CDS03-v1.0.a1;Name=he.00g016430.m01.CDS03;Parent=he.00g016430.m01-v1.0.a1;
JABWEG010000011.1	GenSAS_63493a1a2e90c-publish	exon	635377	635777	.	-	.	ID=he.00g016430.m01.exon04-v1.0.a1;Name=he.00g016430.m01.exon04;Parent=he.00g016430.m01-v1.0.a1;
JABWEG010000011.1	GenSAS_63493a1a2e90c-publish	CDS	635377	635777	.	-	0	ID=he.00g016430.m01.CDS04-v1.0.a1;Name=he.00g016430.m01.CDS04;Parent=he.00g016430.m01-v1.0.a1;
JABWEG010000011.1	GenSAS_63493a1a2e90c-publish	exon	635824	635943	.	-	.	ID=he.00g016430.m01.exon05-v1.0.a1;Name=he.00g016430.m01.exon05;Parent=he.00g016430.m01-v1.0.a1;
JABWEG010000011.1	GenSAS_63493a1a2e90c-publish	CDS	635824	635943	.	-	0	ID=he.00g016430.m01.CDS05-v1.0.a1;Name=he.00g016430.m01.CDS05;Parent=he.00g016430.m01-v1.0.a1;
JABWEG010000011.1	GenSAS_63493a1a2e90c-publish	exon	635994	636044	.	-	.	ID=he.00g016430.m01.exon06-v1.0.a1;Name=he.00g016430.m01.exon06;Parent=he.00g016430.m01-v1.0.a1;
JABWEG010000011.1	GenSAS_63493a1a2e90c-publish	CDS	635994	636044	.	-	0	ID=he.00g016430.m01.CDS06-v1.0.a1;Name=he.00g016430.m01.CDS06;Parent=he.00g016430.m01-v1.0.a1;
JABWEG010000011.1	GenSAS_63493a1a2e90c-publish	exon	636097	636159	.	-	.	ID=he.00g016430.m01.exon07-v1.0.a1;Name=he.00g016430.m01.exon07;Parent=he.00g016430.m01-v1.0.a1;
JABWEG010000011.1	GenSAS_63493a1a2e90c-publish	CDS	636097	636159	.	-	0	ID=he.00g016430.m01.CDS07-v1.0.a1;Name=he.00g016430.m01.CDS07;Parent=he.00g016430.m01-v1.0.a1;
JABWEG010000011.1	GenSAS_63493a1a2e90c-publish	exon	636369	636436	.	-	.	ID=he.00g016430.m01.exon08-v1.0.a1;Name=he.00g016430.m01.exon08;Parent=he.00g016430.m01-v1.0.a1;
JABWEG010000011.1	GenSAS_63493a1a2e90c-publish	CDS	636369	636436	.	-	1	ID=he.00g016430.m01.CDS08-v1.0.a1;Name=he.00g016430.m01.CDS08;Parent=he.00g016430.m01-v1.0.a1;
JABWEG010000011.1	GenSAS_63493a1a2e90c-publish	exon	636490	636687	.	-	.	ID=he.00g016430.m01.exon09-v1.0.a1;Name=he.00g016430.m01.exon09;Parent=he.00g016430.m01-v1.0.a1;
JABWEG010000011.1	GenSAS_63493a1a2e90c-publish	CDS	636490	636687	.	-	1	ID=he.00g016430.m01.CDS09-v1.0.a1;Name=he.00g016430.m01.CDS09;Parent=he.00g016430.m01-v1.0.a1;
JABWEG010000011.1	GenSAS_63493a1a2e90c-publish	exon	636740	636860	.	-	.	ID=he.00g016430.m01.exon10-v1.0.a1;Name=he.00g016430.m01.exon10;Parent=he.00g016430.m01-v1.0.a1;
JABWEG010000011.1	GenSAS_63493a1a2e90c-publish	CDS	636740	636860	.	-	0	ID=he.00g016430.m01.CDS10-v1.0.a1;Name=he.00g016430.m01.CDS10;Parent=he.00g016430.m01-v1.0.a1;
JABWEG010000011.1	GenSAS_63493a1a2e90c-publish	exon	636909	637048	.	-	.	ID=he.00g016430.m01.exon11-v1.0.a1;Name=he.00g016430.m01.exon11;Parent=he.00g016430.m01-v1.0.a1;
JABWEG010000011.1	GenSAS_63493a1a2e90c-publish	CDS	636909	637048	.	-	1	ID=he.00g016430.m01.CDS11-v1.0.a1;Name=he.00g016430.m01.CDS11;Parent=he.00g016430.m01-v1.0.a1;
JABWEG010000011.1	GenSAS_63493a1a2e90c-publish	exon	637106	637136	.	-	.	ID=he.00g016430.m01.exon12-v1.0.a1;Name=he.00g016430.m01.exon12;Parent=he.00g016430.m01-v1.0.a1;
JABWEG010000011.1	GenSAS_63493a1a2e90c-publish	CDS	637106	637136	.	-	0	ID=he.00g016430.m01.CDS12-v1.0.a1;Name=he.00g016430.m01.CDS12;Parent=he.00g016430.m01-v1.0.a1;
JABWEG010000011.1	GenSAS_63493a1a2e90c-publish	exon	637183	637212	.	-	.	ID=he.00g016430.m01.exon13-v1.0.a1;Name=he.00g016430.m01.exon13;Parent=he.00g016430.m01-v1.0.a1;
JABWEG010000011.1	GenSAS_63493a1a2e90c-publish	CDS	637183	637212	.	-	0	ID=he.00g016430.m01.CDS13-v1.0.a1;Name=he.00g016430.m01.CDS13;Parent=he.00g016430.m01-v1.0.a1;
JABWEG010000011.1	GenSAS_63493a1a2e90c-publish	gene	637680	638140	.	+	.	ID=he.00g016440-v1.0.a1;Name=he.00g016440;
JABWEG010000011.1	GenSAS_63493a1a2e90c-publish	mRNA	637680	638140	2305.00	+	.	ID=he.00g016440.m01-v1.0.a1;Name=he.00g016440.m01;Parent=he.00g016440-v1.0.a1;
JABWEG010000011.1	GenSAS_63493a1a2e90c-publish	exon	637680	637696	.	+	.	ID=he.00g016440.m01.exon01-v1.0.a1;Name=he.00g016440.m01.exon01;Parent=he.00g016440.m01-v1.0.a1;
JABWEG010000011.1	GenSAS_63493a1a2e90c-publish	CDS	637680	637696	.	+	0	ID=he.00g016440.m01.CDS01-v1.0.a1;Name=he.00g016440.m01.CDS01;Parent=he.00g016440.m01-v1.0.a1;
JABWEG010000011.1	GenSAS_63493a1a2e90c-publish	exon	637751	638060	.	+	.	ID=he.00g016440.m01.exon02-v1.0.a1;Name=he.00g016440.m01.exon02;Parent=he.00g016440.m01-v1.0.a1;
JABWEG010000011.1	GenSAS_63493a1a2e90c-publish	CDS	637751	638060	.	+	2	ID=he.00g016440.m01.CDS02-v1.0.a1;Name=he.00g016440.m01.CDS02;Parent=he.00g016440.m01-v1.0.a1;
JABWEG010000011.1	GenSAS_63493a1a2e90c-publish	exon	638126	638140	.	+	.	ID=he.00g016440.m01.exon03-v1.0.a1;Name=he.00g016440.m01.exon03;Parent=he.00g016440.m01-v1.0.a1;
JABWEG010000011.1	GenSAS_63493a1a2e90c-publish	CDS	638126	638140	.	+	0	ID=he.00g016440.m01.CDS03-v1.0.a1;Name=he.00g016440.m01.CDS03;Parent=he.00g016440.m01-v1.0.a1;
JABWEG010000011.1	GenSAS_63493a1a2e90c-publish	gene	639364	640263	.	+	.	ID=he.00g016450-v1.0.a1;Name=he.00g016450;
JABWEG010000011.1	GenSAS_63493a1a2e90c-publish	mRNA	639364	640263	24895.00	+	.	ID=he.00g016450.m01-v1.0.a1;Name=he.00g016450.m01;Parent=he.00g016450-v1.0.a1;
JABWEG010000011.1	GenSAS_63493a1a2e90c-publish	exon	639364	639429	.	+	.	ID=he.00g016450.m01.exon01-v1.0.a1;Name=he.00g016450.m01.exon01;Parent=he.00g016450.m01-v1.0.a1;
JABWEG010000011.1	GenSAS_63493a1a2e90c-publish	CDS	639364	639429	.	+	0	ID=he.00g016450.m01.CDS01-v1.0.a1;Name=he.00g016450.m01.CDS01;Parent=he.00g016450.m01-v1.0.a1;
JABWEG010000011.1	GenSAS_63493a1a2e90c-publish	exon	639482	639622	.	+	.	ID=he.00g016450.m01.exon02-v1.0.a1;Name=he.00g016450.m01.exon02;Parent=he.00g016450.m01-v1.0.a1;
JABWEG010000011.1	GenSAS_63493a1a2e90c-publish	CDS	639482	639622	.	+	0	ID=he.00g016450.m01.CDS02-v1.0.a1;Name=he.00g016450.m01.CDS02;Parent=he.00g016450.m01-v1.0.a1;
JABWEG010000011.1	GenSAS_63493a1a2e90c-publish	exon	639678	639775	.	+	.	ID=he.00g016450.m01.exon03-v1.0.a1;Name=he.00g016450.m01.exon03;Parent=he.00g016450.m01-v1.0.a1;
JABWEG010000011.1	GenSAS_63493a1a2e90c-publish	CDS	639678	639775	.	+	0	ID=he.00g016450.m01.CDS03-v1.0.a1;Name=he.00g016450.m01.CDS03;Parent=he.00g016450.m01-v1.0.a1;
JABWEG010000011.1	GenSAS_63493a1a2e90c-publish	exon	639840	639920	.	+	.	ID=he.00g016450.m01.exon04-v1.0.a1;Name=he.00g016450.m01.exon04;Parent=he.00g016450.m01-v1.0.a1;
JABWEG010000011.1	GenSAS_63493a1a2e90c-publish	CDS	639840	639920	.	+	2	ID=he.00g016450.m01.CDS04-v1.0.a1;Name=he.00g016450.m01.CDS04;Parent=he.00g016450.m01-v1.0.a1;
JABWEG010000011.1	GenSAS_63493a1a2e90c-publish	exon	639972	640263	.	+	.	ID=he.00g016450.m01.exon05-v1.0.a1;Name=he.00g016450.m01.exon05;Parent=he.00g016450.m01-v1.0.a1;
JABWEG010000011.1	GenSAS_63493a1a2e90c-publish	CDS	639972	640263	.	+	2	ID=he.00g016450.m01.CDS05-v1.0.a1;Name=he.00g016450.m01.CDS05;Parent=he.00g016450.m01-v1.0.a1;
JABWEG010000011.1	GenSAS_63493a1a2e90c-publish	gene	641229	644025	.	+	.	ID=he.00g016460-v1.0.a1;Name=he.00g016460;
JABWEG010000011.1	GenSAS_63493a1a2e90c-publish	mRNA	641229	644025	212125.00	+	.	ID=he.00g016460.m01-v1.0.a1;Name=he.00g016460.m01;Parent=he.00g016460-v1.0.a1;
JABWEG010000011.1	GenSAS_63493a1a2e90c-publish	exon	641229	641483	.	+	.	ID=he.00g016460.m01.exon01-v1.0.a1;Name=he.00g016460.m01.exon01;Parent=he.00g016460.m01-v1.0.a1;
JABWEG010000011.1	GenSAS_63493a1a2e90c-publish	CDS	641229	641483	.	+	0	ID=he.00g016460.m01.CDS01-v1.0.a1;Name=he.00g016460.m01.CDS01;Parent=he.00g016460.m01-v1.0.a1;
JABWEG010000011.1	GenSAS_63493a1a2e90c-publish	exon	641543	641595	.	+	.	ID=he.00g016460.m01.exon02-v1.0.a1;Name=he.00g016460.m01.exon02;Parent=he.00g016460.m01-v1.0.a1;
JABWEG010000011.1	GenSAS_63493a1a2e90c-publish	CDS	641543	641595	.	+	0	ID=he.00g016460.m01.CDS02-v1.0.a1;Name=he.00g016460.m01.CDS02;Parent=he.00g016460.m01-v1.0.a1;
JABWEG010000011.1	GenSAS_63493a1a2e90c-publish	exon	641661	641668	.	+	.	ID=he.00g016460.m01.exon03-v1.0.a1;Name=he.00g016460.m01.exon03;Parent=he.00g016460.m01-v1.0.a1;
JABWEG010000011.1	GenSAS_63493a1a2e90c-publish	CDS	641661	641668	.	+	2	ID=he.00g016460.m01.CDS03-v1.0.a1;Name=he.00g016460.m01.CDS03;Parent=he.00g016460.m01-v1.0.a1;
JABWEG010000011.1	GenSAS_63493a1a2e90c-publish	exon	641735	641746	.	+	.	ID=he.00g016460.m01.exon04-v1.0.a1;Name=he.00g016460.m01.exon04;Parent=he.00g016460.m01-v1.0.a1;
JABWEG010000011.1	GenSAS_63493a1a2e90c-publish	CDS	641735	641746	.	+	1	ID=he.00g016460.m01.CDS04-v1.0.a1;Name=he.00g016460.m01.CDS04;Parent=he.00g016460.m01-v1.0.a1;
JABWEG010000011.1	GenSAS_63493a1a2e90c-publish	exon	641802	641814	.	+	.	ID=he.00g016460.m01.exon05-v1.0.a1;Name=he.00g016460.m01.exon05;Parent=he.00g016460.m01-v1.0.a1;
JABWEG010000011.1	GenSAS_63493a1a2e90c-publish	CDS	641802	641814	.	+	1	ID=he.00g016460.m01.CDS05-v1.0.a1;Name=he.00g016460.m01.CDS05;Parent=he.00g016460.m01-v1.0.a1;
JABWEG010000011.1	GenSAS_63493a1a2e90c-publish	exon	641870	641909	.	+	.	ID=he.00g016460.m01.exon06-v1.0.a1;Name=he.00g016460.m01.exon06;Parent=he.00g016460.m01-v1.0.a1;
JABWEG010000011.1	GenSAS_63493a1a2e90c-publish	CDS	641870	641909	.	+	2	ID=he.00g016460.m01.CDS06-v1.0.a1;Name=he.00g016460.m01.CDS06;Parent=he.00g016460.m01-v1.0.a1;
JABWEG010000011.1	GenSAS_63493a1a2e90c-publish	exon	641961	642018	.	+	.	ID=he.00g016460.m01.exon07-v1.0.a1;Name=he.00g016460.m01.exon07;Parent=he.00g016460.m01-v1.0.a1;
JABWEG010000011.1	GenSAS_63493a1a2e90c-publish	CDS	641961	642018	.	+	0	ID=he.00g016460.m01.CDS07-v1.0.a1;Name=he.00g016460.m01.CDS07;Parent=he.00g016460.m01-v1.0.a1;
JABWEG010000011.1	GenSAS_63493a1a2e90c-publish	exon	642077	642100	.	+	.	ID=he.00g016460.m01.exon08-v1.0.a1;Name=he.00g016460.m01.exon08;Parent=he.00g016460.m01-v1.0.a1;
JABWEG010000011.1	GenSAS_63493a1a2e90c-publish	CDS	642077	642100	.	+	1	ID=he.00g016460.m01.CDS08-v1.0.a1;Name=he.00g016460.m01.CDS08;Parent=he.00g016460.m01-v1.0.a1;
JABWEG010000011.1	GenSAS_63493a1a2e90c-publish	exon	642155	642185	.	+	.	ID=he.00g016460.m01.exon09-v1.0.a1;Name=he.00g016460.m01.exon09;Parent=he.00g016460.m01-v1.0.a1;
JABWEG010000011.1	GenSAS_63493a1a2e90c-publish	CDS	642155	642185	.	+	1	ID=he.00g016460.m01.CDS09-v1.0.a1;Name=he.00g016460.m01.CDS09;Parent=he.00g016460.m01-v1.0.a1;
JABWEG010000011.1	GenSAS_63493a1a2e90c-publish	exon	642242	642325	.	+	.	ID=he.00g016460.m01.exon10-v1.0.a1;Name=he.00g016460.m01.exon10;Parent=he.00g016460.m01-v1.0.a1;
JABWEG010000011.1	GenSAS_63493a1a2e90c-publish	CDS	642242	642325	.	+	2	ID=he.00g016460.m01.CDS10-v1.0.a1;Name=he.00g016460.m01.CDS10;Parent=he.00g016460.m01-v1.0.a1;
JABWEG010000011.1	GenSAS_63493a1a2e90c-publish	exon	642383	642445	.	+	.	ID=he.00g016460.m01.exon11-v1.0.a1;Name=he.00g016460.m01.exon11;Parent=he.00g016460.m01-v1.0.a1;
JABWEG010000011.1	GenSAS_63493a1a2e90c-publish	CDS	642383	642445	.	+	2	ID=he.00g016460.m01.CDS11-v1.0.a1;Name=he.00g016460.m01.CDS11;Parent=he.00g016460.m01-v1.0.a1;
JABWEG010000011.1	GenSAS_63493a1a2e90c-publish	exon	642508	642516	.	+	.	ID=he.00g016460.m01.exon12-v1.0.a1;Name=he.00g016460.m01.exon12;Parent=he.00g016460.m01-v1.0.a1;
JABWEG010000011.1	GenSAS_63493a1a2e90c-publish	CDS	642508	642516	.	+	2	ID=he.00g016460.m01.CDS12-v1.0.a1;Name=he.00g016460.m01.CDS12;Parent=he.00g016460.m01-v1.0.a1;
JABWEG010000011.1	GenSAS_63493a1a2e90c-publish	exon	642570	642593	.	+	.	ID=he.00g016460.m01.exon13-v1.0.a1;Name=he.00g016460.m01.exon13;Parent=he.00g016460.m01-v1.0.a1;
JABWEG010000011.1	GenSAS_63493a1a2e90c-publish	CDS	642570	642593	.	+	2	ID=he.00g016460.m01.CDS13-v1.0.a1;Name=he.00g016460.m01.CDS13;Parent=he.00g016460.m01-v1.0.a1;
JABWEG010000011.1	GenSAS_63493a1a2e90c-publish	exon	642645	642681	.	+	.	ID=he.00g016460.m01.exon14-v1.0.a1;Name=he.00g016460.m01.exon14;Parent=he.00g016460.m01-v1.0.a1;
JABWEG010000011.1	GenSAS_63493a1a2e90c-publish	CDS	642645	642681	.	+	2	ID=he.00g016460.m01.CDS14-v1.0.a1;Name=he.00g016460.m01.CDS14;Parent=he.00g016460.m01-v1.0.a1;
JABWEG010000011.1	GenSAS_63493a1a2e90c-publish	exon	642734	642783	.	+	.	ID=he.00g016460.m01.exon15-v1.0.a1;Name=he.00g016460.m01.exon15;Parent=he.00g016460.m01-v1.0.a1;
JABWEG010000011.1	GenSAS_63493a1a2e90c-publish	CDS	642734	642783	.	+	0	ID=he.00g016460.m01.CDS15-v1.0.a1;Name=he.00g016460.m01.CDS15;Parent=he.00g016460.m01-v1.0.a1;
JABWEG010000011.1	GenSAS_63493a1a2e90c-publish	exon	642839	642857	.	+	.	ID=he.00g016460.m01.exon16-v1.0.a1;Name=he.00g016460.m01.exon16;Parent=he.00g016460.m01-v1.0.a1;
JABWEG010000011.1	GenSAS_63493a1a2e90c-publish	CDS	642839	642857	.	+	2	ID=he.00g016460.m01.CDS16-v1.0.a1;Name=he.00g016460.m01.CDS16;Parent=he.00g016460.m01-v1.0.a1;
JABWEG010000011.1	GenSAS_63493a1a2e90c-publish	exon	642906	643131	.	+	.	ID=he.00g016460.m01.exon17-v1.0.a1;Name=he.00g016460.m01.exon17;Parent=he.00g016460.m01-v1.0.a1;
JABWEG010000011.1	GenSAS_63493a1a2e90c-publish	CDS	642906	643131	.	+	0	ID=he.00g016460.m01.CDS17-v1.0.a1;Name=he.00g016460.m01.CDS17;Parent=he.00g016460.m01-v1.0.a1;
JABWEG010000011.1	GenSAS_63493a1a2e90c-publish	exon	643184	643224	.	+	.	ID=he.00g016460.m01.exon18-v1.0.a1;Name=he.00g016460.m01.exon18;Parent=he.00g016460.m01-v1.0.a1;
JABWEG010000011.1	GenSAS_63493a1a2e90c-publish	CDS	643184	643224	.	+	1	ID=he.00g016460.m01.CDS18-v1.0.a1;Name=he.00g016460.m01.CDS18;Parent=he.00g016460.m01-v1.0.a1;
JABWEG010000011.1	GenSAS_63493a1a2e90c-publish	exon	643278	643540	.	+	.	ID=he.00g016460.m01.exon19-v1.0.a1;Name=he.00g016460.m01.exon19;Parent=he.00g016460.m01-v1.0.a1;
JABWEG010000011.1	GenSAS_63493a1a2e90c-publish	CDS	643278	643540	.	+	0	ID=he.00g016460.m01.CDS19-v1.0.a1;Name=he.00g016460.m01.CDS19;Parent=he.00g016460.m01-v1.0.a1;
JABWEG010000011.1	GenSAS_63493a1a2e90c-publish	exon	643591	643677	.	+	.	ID=he.00g016460.m01.exon20-v1.0.a1;Name=he.00g016460.m01.exon20;Parent=he.00g016460.m01-v1.0.a1;
JABWEG010000011.1	GenSAS_63493a1a2e90c-publish	CDS	643591	643677	.	+	2	ID=he.00g016460.m01.CDS20-v1.0.a1;Name=he.00g016460.m01.CDS20;Parent=he.00g016460.m01-v1.0.a1;
JABWEG010000011.1	GenSAS_63493a1a2e90c-publish	exon	643730	643795	.	+	.	ID=he.00g016460.m01.exon21-v1.0.a1;Name=he.00g016460.m01.exon21;Parent=he.00g016460.m01-v1.0.a1;
JABWEG010000011.1	GenSAS_63493a1a2e90c-publish	CDS	643730	643795	.	+	2	ID=he.00g016460.m01.CDS21-v1.0.a1;Name=he.00g016460.m01.CDS21;Parent=he.00g016460.m01-v1.0.a1;
JABWEG010000011.1	GenSAS_63493a1a2e90c-publish	exon	643857	644025	.	+	.	ID=he.00g016460.m01.exon22-v1.0.a1;Name=he.00g016460.m01.exon22;Parent=he.00g016460.m01-v1.0.a1;
JABWEG010000011.1	GenSAS_63493a1a2e90c-publish	CDS	643857	644025	.	+	2	ID=he.00g016460.m01.CDS22-v1.0.a1;Name=he.00g016460.m01.CDS22;Parent=he.00g016460.m01-v1.0.a1;
JABWEG010000011.1	GenSAS_63493a1a2e90c-publish	gene	644225	645442	.	-	.	ID=he.00g016470-v1.0.a1;Name=he.00g016470;
JABWEG010000011.1	GenSAS_63493a1a2e90c-publish	mRNA	644225	645442	11775.00	-	.	ID=he.00g016470.m01-v1.0.a1;Name=he.00g016470.m01;Parent=he.00g016470-v1.0.a1;
JABWEG010000011.1	GenSAS_63493a1a2e90c-publish	exon	644225	645364	.	-	.	ID=he.00g016470.m01.exon01-v1.0.a1;Name=he.00g016470.m01.exon01;Parent=he.00g016470.m01-v1.0.a1;
JABWEG010000011.1	GenSAS_63493a1a2e90c-publish	CDS	644225	645364	.	-	0	ID=he.00g016470.m01.CDS01-v1.0.a1;Name=he.00g016470.m01.CDS01;Parent=he.00g016470.m01-v1.0.a1;
JABWEG010000011.1	GenSAS_63493a1a2e90c-publish	exon	645416	645442	.	-	.	ID=he.00g016470.m01.exon02-v1.0.a1;Name=he.00g016470.m01.exon02;Parent=he.00g016470.m01-v1.0.a1;
JABWEG010000011.1	GenSAS_63493a1a2e90c-publish	CDS	645416	645442	.	-	0	ID=he.00g016470.m01.CDS02-v1.0.a1;Name=he.00g016470.m01.CDS02;Parent=he.00g016470.m01-v1.0.a1;
JABWEG010000011.1	GenSAS_63493a1a2e90c-publish	gene	647179	648648	.	-	.	ID=he.00g016480-v1.0.a1;Name=he.00g016480;
JABWEG010000011.1	GenSAS_63493a1a2e90c-publish	mRNA	647179	648648	14685.00	-	.	ID=he.00g016480.m01-v1.0.a1;Name=he.00g016480.m01;Parent=he.00g016480-v1.0.a1;
JABWEG010000011.1	GenSAS_63493a1a2e90c-publish	exon	647179	648648	.	-	.	ID=he.00g016480.m01.exon01-v1.0.a1;Name=he.00g016480.m01.exon01;Parent=he.00g016480.m01-v1.0.a1;
JABWEG010000011.1	GenSAS_63493a1a2e90c-publish	CDS	647179	648648	.	-	0	ID=he.00g016480.m01.CDS01-v1.0.a1;Name=he.00g016480.m01.CDS01;Parent=he.00g016480.m01-v1.0.a1;
JABWEG010000011.1	GenSAS_63493a1a2e90c-publish	gene	649160	650438	.	+	.	ID=he.00g016490-v1.0.a1;Name=he.00g016490;
JABWEG010000011.1	GenSAS_63493a1a2e90c-publish	mRNA	649160	650438	1070275.00	+	.	ID=he.00g016490.m01-v1.0.a1;Name=he.00g016490.m01;Parent=he.00g016490-v1.0.a1;
JABWEG010000011.1	GenSAS_63493a1a2e90c-publish	exon	649160	649299	.	+	.	ID=he.00g016490.m01.exon01-v1.0.a1;Name=he.00g016490.m01.exon01;Parent=he.00g016490.m01-v1.0.a1;
JABWEG010000011.1	GenSAS_63493a1a2e90c-publish	CDS	649160	649299	.	+	0	ID=he.00g016490.m01.CDS01-v1.0.a1;Name=he.00g016490.m01.CDS01;Parent=he.00g016490.m01-v1.0.a1;
JABWEG010000011.1	GenSAS_63493a1a2e90c-publish	exon	649360	649440	.	+	.	ID=he.00g016490.m01.exon02-v1.0.a1;Name=he.00g016490.m01.exon02;Parent=he.00g016490.m01-v1.0.a1;
JABWEG010000011.1	GenSAS_63493a1a2e90c-publish	CDS	649360	649440	.	+	2	ID=he.00g016490.m01.CDS02-v1.0.a1;Name=he.00g016490.m01.CDS02;Parent=he.00g016490.m01-v1.0.a1;
JABWEG010000011.1	GenSAS_63493a1a2e90c-publish	exon	649495	649533	.	+	.	ID=he.00g016490.m01.exon03-v1.0.a1;Name=he.00g016490.m01.exon03;Parent=he.00g016490.m01-v1.0.a1;
JABWEG010000011.1	GenSAS_63493a1a2e90c-publish	CDS	649495	649533	.	+	2	ID=he.00g016490.m01.CDS03-v1.0.a1;Name=he.00g016490.m01.CDS03;Parent=he.00g016490.m01-v1.0.a1;
JABWEG010000011.1	GenSAS_63493a1a2e90c-publish	exon	649597	649673	.	+	.	ID=he.00g016490.m01.exon04-v1.0.a1;Name=he.00g016490.m01.exon04;Parent=he.00g016490.m01-v1.0.a1;
JABWEG010000011.1	GenSAS_63493a1a2e90c-publish	CDS	649597	649673	.	+	2	ID=he.00g016490.m01.CDS04-v1.0.a1;Name=he.00g016490.m01.CDS04;Parent=he.00g016490.m01-v1.0.a1;
JABWEG010000011.1	GenSAS_63493a1a2e90c-publish	exon	649750	649946	.	+	.	ID=he.00g016490.m01.exon05-v1.0.a1;Name=he.00g016490.m01.exon05;Parent=he.00g016490.m01-v1.0.a1;
JABWEG010000011.1	GenSAS_63493a1a2e90c-publish	CDS	649750	649946	.	+	1	ID=he.00g016490.m01.CDS05-v1.0.a1;Name=he.00g016490.m01.CDS05;Parent=he.00g016490.m01-v1.0.a1;
JABWEG010000011.1	GenSAS_63493a1a2e90c-publish	exon	650011	650150	.	+	.	ID=he.00g016490.m01.exon06-v1.0.a1;Name=he.00g016490.m01.exon06;Parent=he.00g016490.m01-v1.0.a1;
JABWEG010000011.1	GenSAS_63493a1a2e90c-publish	CDS	650011	650150	.	+	0	ID=he.00g016490.m01.CDS06-v1.0.a1;Name=he.00g016490.m01.CDS06;Parent=he.00g016490.m01-v1.0.a1;
JABWEG010000011.1	GenSAS_63493a1a2e90c-publish	exon	650204	650438	.	+	.	ID=he.00g016490.m01.exon07-v1.0.a1;Name=he.00g016490.m01.exon07;Parent=he.00g016490.m01-v1.0.a1;
JABWEG010000011.1	GenSAS_63493a1a2e90c-publish	CDS	650204	650438	.	+	2	ID=he.00g016490.m01.CDS07-v1.0.a1;Name=he.00g016490.m01.CDS07;Parent=he.00g016490.m01-v1.0.a1;
JABWEG010000011.1	GenSAS_63493a1a2e90c-publish	gene	650682	654030	.	+	.	ID=he.00g016500-v1.0.a1;Name=he.00g016500;
JABWEG010000011.1	GenSAS_63493a1a2e90c-publish	mRNA	650682	654030	31618285.00	+	.	ID=he.00g016500.m01-v1.0.a1;Name=he.00g016500.m01;Parent=he.00g016500-v1.0.a1;
JABWEG010000011.1	GenSAS_63493a1a2e90c-publish	exon	650682	650946	.	+	.	ID=he.00g016500.m01.exon01-v1.0.a1;Name=he.00g016500.m01.exon01;Parent=he.00g016500.m01-v1.0.a1;
JABWEG010000011.1	GenSAS_63493a1a2e90c-publish	CDS	650682	650946	.	+	0	ID=he.00g016500.m01.CDS01-v1.0.a1;Name=he.00g016500.m01.CDS01;Parent=he.00g016500.m01-v1.0.a1;
JABWEG010000011.1	GenSAS_63493a1a2e90c-publish	exon	651008	651131	.	+	.	ID=he.00g016500.m01.exon02-v1.0.a1;Name=he.00g016500.m01.exon02;Parent=he.00g016500.m01-v1.0.a1;
JABWEG010000011.1	GenSAS_63493a1a2e90c-publish	CDS	651008	651131	.	+	1	ID=he.00g016500.m01.CDS02-v1.0.a1;Name=he.00g016500.m01.CDS02;Parent=he.00g016500.m01-v1.0.a1;
JABWEG010000011.1	GenSAS_63493a1a2e90c-publish	exon	651189	651883	.	+	.	ID=he.00g016500.m01.exon03-v1.0.a1;Name=he.00g016500.m01.exon03;Parent=he.00g016500.m01-v1.0.a1;
JABWEG010000011.1	GenSAS_63493a1a2e90c-publish	CDS	651189	651883	.	+	2	ID=he.00g016500.m01.CDS03-v1.0.a1;Name=he.00g016500.m01.CDS03;Parent=he.00g016500.m01-v1.0.a1;
JABWEG010000011.1	GenSAS_63493a1a2e90c-publish	exon	651936	652747	.	+	.	ID=he.00g016500.m01.exon04-v1.0.a1;Name=he.00g016500.m01.exon04;Parent=he.00g016500.m01-v1.0.a1;
JABWEG010000011.1	GenSAS_63493a1a2e90c-publish	CDS	651936	652747	.	+	1	ID=he.00g016500.m01.CDS04-v1.0.a1;Name=he.00g016500.m01.CDS04;Parent=he.00g016500.m01-v1.0.a1;
JABWEG010000011.1	GenSAS_63493a1a2e90c-publish	exon	652799	652914	.	+	.	ID=he.00g016500.m01.exon05-v1.0.a1;Name=he.00g016500.m01.exon05;Parent=he.00g016500.m01-v1.0.a1;
JABWEG010000011.1	GenSAS_63493a1a2e90c-publish	CDS	652799	652914	.	+	0	ID=he.00g016500.m01.CDS05-v1.0.a1;Name=he.00g016500.m01.CDS05;Parent=he.00g016500.m01-v1.0.a1;
JABWEG010000011.1	GenSAS_63493a1a2e90c-publish	exon	652966	653059	.	+	.	ID=he.00g016500.m01.exon06-v1.0.a1;Name=he.00g016500.m01.exon06;Parent=he.00g016500.m01-v1.0.a1;
JABWEG010000011.1	GenSAS_63493a1a2e90c-publish	CDS	652966	653059	.	+	2	ID=he.00g016500.m01.CDS06-v1.0.a1;Name=he.00g016500.m01.CDS06;Parent=he.00g016500.m01-v1.0.a1;
JABWEG010000011.1	GenSAS_63493a1a2e90c-publish	exon	653111	653386	.	+	.	ID=he.00g016500.m01.exon07-v1.0.a1;Name=he.00g016500.m01.exon07;Parent=he.00g016500.m01-v1.0.a1;
JABWEG010000011.1	GenSAS_63493a1a2e90c-publish	CDS	653111	653386	.	+	0	ID=he.00g016500.m01.CDS07-v1.0.a1;Name=he.00g016500.m01.CDS07;Parent=he.00g016500.m01-v1.0.a1;
JABWEG010000011.1	GenSAS_63493a1a2e90c-publish	exon	653452	654030	.	+	.	ID=he.00g016500.m01.exon08-v1.0.a1;Name=he.00g016500.m01.exon08;Parent=he.00g016500.m01-v1.0.a1;
JABWEG010000011.1	GenSAS_63493a1a2e90c-publish	CDS	653452	654030	.	+	0	ID=he.00g016500.m01.CDS08-v1.0.a1;Name=he.00g016500.m01.CDS08;Parent=he.00g016500.m01-v1.0.a1;
JABWEG010000011.1	GenSAS_63493a1a2e90c-publish	gene	655516	655862	.	-	.	ID=he.00g016510-v1.0.a1;Name=he.00g016510;
JABWEG010000011.1	GenSAS_63493a1a2e90c-publish	mRNA	655516	655862	3455.00	-	.	ID=he.00g016510.m01-v1.0.a1;Name=he.00g016510.m01;Parent=he.00g016510-v1.0.a1;
JABWEG010000011.1	GenSAS_63493a1a2e90c-publish	exon	655516	655671	.	-	.	ID=he.00g016510.m01.exon01-v1.0.a1;Name=he.00g016510.m01.exon01;Parent=he.00g016510.m01-v1.0.a1;
JABWEG010000011.1	GenSAS_63493a1a2e90c-publish	CDS	655516	655671	.	-	0	ID=he.00g016510.m01.CDS01-v1.0.a1;Name=he.00g016510.m01.CDS01;Parent=he.00g016510.m01-v1.0.a1;
JABWEG010000011.1	GenSAS_63493a1a2e90c-publish	exon	655722	655862	.	-	.	ID=he.00g016510.m01.exon02-v1.0.a1;Name=he.00g016510.m01.exon02;Parent=he.00g016510.m01-v1.0.a1;
JABWEG010000011.1	GenSAS_63493a1a2e90c-publish	CDS	655722	655862	.	-	0	ID=he.00g016510.m01.CDS02-v1.0.a1;Name=he.00g016510.m01.CDS02;Parent=he.00g016510.m01-v1.0.a1;
JABWEG010000011.1	GenSAS_63493a1a2e90c-publish	gene	656015	657021	.	+	.	ID=he.00g016520-v1.0.a1;Name=he.00g016520;
JABWEG010000011.1	GenSAS_63493a1a2e90c-publish	mRNA	656015	657021	718905.00	+	.	ID=he.00g016520.m01-v1.0.a1;Name=he.00g016520.m01;Parent=he.00g016520-v1.0.a1;
JABWEG010000011.1	GenSAS_63493a1a2e90c-publish	exon	656015	656048	.	+	.	ID=he.00g016520.m01.exon01-v1.0.a1;Name=he.00g016520.m01.exon01;Parent=he.00g016520.m01-v1.0.a1;
JABWEG010000011.1	GenSAS_63493a1a2e90c-publish	CDS	656015	656048	.	+	0	ID=he.00g016520.m01.CDS01-v1.0.a1;Name=he.00g016520.m01.CDS01;Parent=he.00g016520.m01-v1.0.a1;
JABWEG010000011.1	GenSAS_63493a1a2e90c-publish	exon	656096	657021	.	+	.	ID=he.00g016520.m01.exon02-v1.0.a1;Name=he.00g016520.m01.exon02;Parent=he.00g016520.m01-v1.0.a1;
JABWEG010000011.1	GenSAS_63493a1a2e90c-publish	CDS	656096	657021	.	+	1	ID=he.00g016520.m01.CDS02-v1.0.a1;Name=he.00g016520.m01.CDS02;Parent=he.00g016520.m01-v1.0.a1;
JABWEG010000011.1	GenSAS_63493a1a2e90c-publish	gene	661065	661466	.	+	.	ID=he.00g016530-v1.0.a1;Name=he.00g016530;
JABWEG010000011.1	GenSAS_63493a1a2e90c-publish	mRNA	661065	661466	4005.00	+	.	ID=he.00g016530.m01-v1.0.a1;Name=he.00g016530.m01;Parent=he.00g016530-v1.0.a1;
JABWEG010000011.1	GenSAS_63493a1a2e90c-publish	exon	661065	661129	.	+	.	ID=he.00g016530.m01.exon01-v1.0.a1;Name=he.00g016530.m01.exon01;Parent=he.00g016530.m01-v1.0.a1;
JABWEG010000011.1	GenSAS_63493a1a2e90c-publish	CDS	661065	661129	.	+	0	ID=he.00g016530.m01.CDS01-v1.0.a1;Name=he.00g016530.m01.CDS01;Parent=he.00g016530.m01-v1.0.a1;
JABWEG010000011.1	GenSAS_63493a1a2e90c-publish	exon	661185	661231	.	+	.	ID=he.00g016530.m01.exon02-v1.0.a1;Name=he.00g016530.m01.exon02;Parent=he.00g016530.m01-v1.0.a1;
JABWEG010000011.1	GenSAS_63493a1a2e90c-publish	CDS	661185	661231	.	+	2	ID=he.00g016530.m01.CDS02-v1.0.a1;Name=he.00g016530.m01.CDS02;Parent=he.00g016530.m01-v1.0.a1;
JABWEG010000011.1	GenSAS_63493a1a2e90c-publish	exon	661279	661466	.	+	.	ID=he.00g016530.m01.exon03-v1.0.a1;Name=he.00g016530.m01.exon03;Parent=he.00g016530.m01-v1.0.a1;
JABWEG010000011.1	GenSAS_63493a1a2e90c-publish	CDS	661279	661466	.	+	1	ID=he.00g016530.m01.CDS03-v1.0.a1;Name=he.00g016530.m01.CDS03;Parent=he.00g016530.m01-v1.0.a1;
JABWEG010000011.1	GenSAS_63493a1a2e90c-publish	gene	661870	663200	.	-	.	ID=he.00g016540-v1.0.a1;Name=he.00g016540;
JABWEG010000011.1	GenSAS_63493a1a2e90c-publish	mRNA	661870	663200	13295.00	-	.	ID=he.00g016540.m01-v1.0.a1;Name=he.00g016540.m01;Parent=he.00g016540-v1.0.a1;
JABWEG010000011.1	GenSAS_63493a1a2e90c-publish	exon	661870	662966	.	-	.	ID=he.00g016540.m01.exon01-v1.0.a1;Name=he.00g016540.m01.exon01;Parent=he.00g016540.m01-v1.0.a1;
JABWEG010000011.1	GenSAS_63493a1a2e90c-publish	CDS	661870	662966	.	-	1	ID=he.00g016540.m01.CDS01-v1.0.a1;Name=he.00g016540.m01.CDS01;Parent=he.00g016540.m01-v1.0.a1;
JABWEG010000011.1	GenSAS_63493a1a2e90c-publish	exon	663026	663200	.	-	.	ID=he.00g016540.m01.exon02-v1.0.a1;Name=he.00g016540.m01.exon02;Parent=he.00g016540.m01-v1.0.a1;
JABWEG010000011.1	GenSAS_63493a1a2e90c-publish	CDS	663026	663200	.	-	0	ID=he.00g016540.m01.CDS02-v1.0.a1;Name=he.00g016540.m01.CDS02;Parent=he.00g016540.m01-v1.0.a1;
JABWEG010000011.1	GenSAS_63493a1a2e90c-publish	gene	670953	671509	.	-	.	ID=he.00g016550-v1.0.a1;Name=he.00g016550;
JABWEG010000011.1	GenSAS_63493a1a2e90c-publish	mRNA	670953	671509	5555.00	-	.	ID=he.00g016550.m01-v1.0.a1;Name=he.00g016550.m01;Parent=he.00g016550-v1.0.a1;
JABWEG010000011.1	GenSAS_63493a1a2e90c-publish	exon	670953	671374	.	-	.	ID=he.00g016550.m01.exon01-v1.0.a1;Name=he.00g016550.m01.exon01;Parent=he.00g016550.m01-v1.0.a1;
JABWEG010000011.1	GenSAS_63493a1a2e90c-publish	CDS	670953	671374	.	-	1	ID=he.00g016550.m01.CDS01-v1.0.a1;Name=he.00g016550.m01.CDS01;Parent=he.00g016550.m01-v1.0.a1;
JABWEG010000011.1	GenSAS_63493a1a2e90c-publish	exon	671422	671509	.	-	.	ID=he.00g016550.m01.exon02-v1.0.a1;Name=he.00g016550.m01.exon02;Parent=he.00g016550.m01-v1.0.a1;
JABWEG010000011.1	GenSAS_63493a1a2e90c-publish	CDS	671422	671509	.	-	0	ID=he.00g016550.m01.CDS02-v1.0.a1;Name=he.00g016550.m01.CDS02;Parent=he.00g016550.m01-v1.0.a1;
JABWEG010000011.1	GenSAS_63493a1a2e90c-publish	gene	672247	672674	.	-	.	ID=he.00g016560-v1.0.a1;Name=he.00g016560;
JABWEG010000011.1	GenSAS_63493a1a2e90c-publish	mRNA	672247	672674	4265.00	-	.	ID=he.00g016560.m01-v1.0.a1;Name=he.00g016560.m01;Parent=he.00g016560-v1.0.a1;
JABWEG010000011.1	GenSAS_63493a1a2e90c-publish	exon	672247	672364	.	-	.	ID=he.00g016560.m01.exon01-v1.0.a1;Name=he.00g016560.m01.exon01;Parent=he.00g016560.m01-v1.0.a1;
JABWEG010000011.1	GenSAS_63493a1a2e90c-publish	CDS	672247	672364	.	-	2	ID=he.00g016560.m01.CDS01-v1.0.a1;Name=he.00g016560.m01.CDS01;Parent=he.00g016560.m01-v1.0.a1;
JABWEG010000011.1	GenSAS_63493a1a2e90c-publish	exon	672427	672674	.	-	.	ID=he.00g016560.m01.exon02-v1.0.a1;Name=he.00g016560.m01.exon02;Parent=he.00g016560.m01-v1.0.a1;
JABWEG010000011.1	GenSAS_63493a1a2e90c-publish	CDS	672427	672674	.	-	0	ID=he.00g016560.m01.CDS02-v1.0.a1;Name=he.00g016560.m01.CDS02;Parent=he.00g016560.m01-v1.0.a1;
JABWEG010000011.1	GenSAS_63493a1a2e90c-publish	gene	673183	674428	.	-	.	ID=he.00g016570-v1.0.a1;Name=he.00g016570;
JABWEG010000011.1	GenSAS_63493a1a2e90c-publish	mRNA	673183	674428	12445.00	-	.	ID=he.00g016570.m01-v1.0.a1;Name=he.00g016570.m01;Parent=he.00g016570-v1.0.a1;
JABWEG010000011.1	GenSAS_63493a1a2e90c-publish	exon	673183	673356	.	-	.	ID=he.00g016570.m01.exon01-v1.0.a1;Name=he.00g016570.m01.exon01;Parent=he.00g016570.m01-v1.0.a1;
JABWEG010000011.1	GenSAS_63493a1a2e90c-publish	CDS	673183	673356	.	-	0	ID=he.00g016570.m01.CDS01-v1.0.a1;Name=he.00g016570.m01.CDS01;Parent=he.00g016570.m01-v1.0.a1;
JABWEG010000011.1	GenSAS_63493a1a2e90c-publish	exon	673406	673607	.	-	.	ID=he.00g016570.m01.exon02-v1.0.a1;Name=he.00g016570.m01.exon02;Parent=he.00g016570.m01-v1.0.a1;
JABWEG010000011.1	GenSAS_63493a1a2e90c-publish	CDS	673406	673607	.	-	2	ID=he.00g016570.m01.CDS02-v1.0.a1;Name=he.00g016570.m01.CDS02;Parent=he.00g016570.m01-v1.0.a1;
JABWEG010000011.1	GenSAS_63493a1a2e90c-publish	exon	673661	673851	.	-	.	ID=he.00g016570.m01.exon03-v1.0.a1;Name=he.00g016570.m01.exon03;Parent=he.00g016570.m01-v1.0.a1;
JABWEG010000011.1	GenSAS_63493a1a2e90c-publish	CDS	673661	673851	.	-	0	ID=he.00g016570.m01.CDS03-v1.0.a1;Name=he.00g016570.m01.CDS03;Parent=he.00g016570.m01-v1.0.a1;
JABWEG010000011.1	GenSAS_63493a1a2e90c-publish	exon	673909	673980	.	-	.	ID=he.00g016570.m01.exon04-v1.0.a1;Name=he.00g016570.m01.exon04;Parent=he.00g016570.m01-v1.0.a1;
JABWEG010000011.1	GenSAS_63493a1a2e90c-publish	CDS	673909	673980	.	-	0	ID=he.00g016570.m01.CDS04-v1.0.a1;Name=he.00g016570.m01.CDS04;Parent=he.00g016570.m01-v1.0.a1;
JABWEG010000011.1	GenSAS_63493a1a2e90c-publish	exon	674035	674168	.	-	.	ID=he.00g016570.m01.exon05-v1.0.a1;Name=he.00g016570.m01.exon05;Parent=he.00g016570.m01-v1.0.a1;
JABWEG010000011.1	GenSAS_63493a1a2e90c-publish	CDS	674035	674168	.	-	1	ID=he.00g016570.m01.CDS05-v1.0.a1;Name=he.00g016570.m01.CDS05;Parent=he.00g016570.m01-v1.0.a1;
JABWEG010000011.1	GenSAS_63493a1a2e90c-publish	exon	674222	674304	.	-	.	ID=he.00g016570.m01.exon06-v1.0.a1;Name=he.00g016570.m01.exon06;Parent=he.00g016570.m01-v1.0.a1;
JABWEG010000011.1	GenSAS_63493a1a2e90c-publish	CDS	674222	674304	.	-	2	ID=he.00g016570.m01.CDS06-v1.0.a1;Name=he.00g016570.m01.CDS06;Parent=he.00g016570.m01-v1.0.a1;
JABWEG010000011.1	GenSAS_63493a1a2e90c-publish	exon	674358	674428	.	-	.	ID=he.00g016570.m01.exon07-v1.0.a1;Name=he.00g016570.m01.exon07;Parent=he.00g016570.m01-v1.0.a1;
JABWEG010000011.1	GenSAS_63493a1a2e90c-publish	CDS	674358	674428	.	-	0	ID=he.00g016570.m01.CDS07-v1.0.a1;Name=he.00g016570.m01.CDS07;Parent=he.00g016570.m01-v1.0.a1;
JABWEG010000011.1	GenSAS_63493a1a2e90c-publish	gene	675222	675845	.	+	.	ID=he.00g016580-v1.0.a1;Name=he.00g016580;
JABWEG010000011.1	GenSAS_63493a1a2e90c-publish	mRNA	675222	675845	6225.00	+	.	ID=he.00g016580.m01-v1.0.a1;Name=he.00g016580.m01;Parent=he.00g016580-v1.0.a1;
JABWEG010000011.1	GenSAS_63493a1a2e90c-publish	exon	675222	675845	.	+	.	ID=he.00g016580.m01.exon01-v1.0.a1;Name=he.00g016580.m01.exon01;Parent=he.00g016580.m01-v1.0.a1;
JABWEG010000011.1	GenSAS_63493a1a2e90c-publish	CDS	675222	675845	.	+	0	ID=he.00g016580.m01.CDS01-v1.0.a1;Name=he.00g016580.m01.CDS01;Parent=he.00g016580.m01-v1.0.a1;
JABWEG010000011.1	GenSAS_63493a1a2e90c-publish	gene	676595	678788	.	+	.	ID=he.00g016590-v1.0.a1;Name=he.00g016590;
JABWEG010000011.1	GenSAS_63493a1a2e90c-publish	mRNA	676595	678788	4711205.00	+	.	ID=he.00g016590.m01-v1.0.a1;Name=he.00g016590.m01;Parent=he.00g016590-v1.0.a1;
JABWEG010000011.1	GenSAS_63493a1a2e90c-publish	exon	676595	677647	.	+	.	ID=he.00g016590.m01.exon01-v1.0.a1;Name=he.00g016590.m01.exon01;Parent=he.00g016590.m01-v1.0.a1;
JABWEG010000011.1	GenSAS_63493a1a2e90c-publish	CDS	676595	677647	.	+	0	ID=he.00g016590.m01.CDS01-v1.0.a1;Name=he.00g016590.m01.CDS01;Parent=he.00g016590.m01-v1.0.a1;
JABWEG010000011.1	GenSAS_63493a1a2e90c-publish	exon	677703	678149	.	+	.	ID=he.00g016590.m01.exon02-v1.0.a1;Name=he.00g016590.m01.exon02;Parent=he.00g016590.m01-v1.0.a1;
JABWEG010000011.1	GenSAS_63493a1a2e90c-publish	CDS	677703	678149	.	+	0	ID=he.00g016590.m01.CDS02-v1.0.a1;Name=he.00g016590.m01.CDS02;Parent=he.00g016590.m01-v1.0.a1;
JABWEG010000011.1	GenSAS_63493a1a2e90c-publish	exon	678199	678324	.	+	.	ID=he.00g016590.m01.exon03-v1.0.a1;Name=he.00g016590.m01.exon03;Parent=he.00g016590.m01-v1.0.a1;
JABWEG010000011.1	GenSAS_63493a1a2e90c-publish	CDS	678199	678324	.	+	0	ID=he.00g016590.m01.CDS03-v1.0.a1;Name=he.00g016590.m01.CDS03;Parent=he.00g016590.m01-v1.0.a1;
JABWEG010000011.1	GenSAS_63493a1a2e90c-publish	exon	678378	678498	.	+	.	ID=he.00g016590.m01.exon04-v1.0.a1;Name=he.00g016590.m01.exon04;Parent=he.00g016590.m01-v1.0.a1;
JABWEG010000011.1	GenSAS_63493a1a2e90c-publish	CDS	678378	678498	.	+	0	ID=he.00g016590.m01.CDS04-v1.0.a1;Name=he.00g016590.m01.CDS04;Parent=he.00g016590.m01-v1.0.a1;
JABWEG010000011.1	GenSAS_63493a1a2e90c-publish	exon	678550	678788	.	+	.	ID=he.00g016590.m01.exon05-v1.0.a1;Name=he.00g016590.m01.exon05;Parent=he.00g016590.m01-v1.0.a1;
JABWEG010000011.1	GenSAS_63493a1a2e90c-publish	CDS	678550	678788	.	+	1	ID=he.00g016590.m01.CDS05-v1.0.a1;Name=he.00g016590.m01.CDS05;Parent=he.00g016590.m01-v1.0.a1;
JABWEG010000011.1	GenSAS_63493a1a2e90c-publish	gene	680022	681842	.	+	.	ID=he.00g016600-v1.0.a1;Name=he.00g016600;
JABWEG010000011.1	GenSAS_63493a1a2e90c-publish	mRNA	680022	681842	23470.00	+	.	ID=he.00g016600.m01-v1.0.a1;Name=he.00g016600.m01;Parent=he.00g016600-v1.0.a1;
JABWEG010000011.1	GenSAS_63493a1a2e90c-publish	exon	680022	680467	.	+	.	ID=he.00g016600.m01.exon01-v1.0.a1;Name=he.00g016600.m01.exon01;Parent=he.00g016600.m01-v1.0.a1;
JABWEG010000011.1	GenSAS_63493a1a2e90c-publish	CDS	680022	680467	.	+	0	ID=he.00g016600.m01.CDS01-v1.0.a1;Name=he.00g016600.m01.CDS01;Parent=he.00g016600.m01-v1.0.a1;
JABWEG010000011.1	GenSAS_63493a1a2e90c-publish	exon	680526	680642	.	+	.	ID=he.00g016600.m01.exon02-v1.0.a1;Name=he.00g016600.m01.exon02;Parent=he.00g016600.m01-v1.0.a1;
JABWEG010000011.1	GenSAS_63493a1a2e90c-publish	CDS	680526	680642	.	+	2	ID=he.00g016600.m01.CDS02-v1.0.a1;Name=he.00g016600.m01.CDS02;Parent=he.00g016600.m01-v1.0.a1;
JABWEG010000011.1	GenSAS_63493a1a2e90c-publish	exon	681523	681563	.	+	.	ID=he.00g016600.m01.exon03-v1.0.a1;Name=he.00g016600.m01.exon03;Parent=he.00g016600.m01-v1.0.a1;
JABWEG010000011.1	GenSAS_63493a1a2e90c-publish	CDS	681523	681563	.	+	2	ID=he.00g016600.m01.CDS03-v1.0.a1;Name=he.00g016600.m01.CDS03;Parent=he.00g016600.m01-v1.0.a1;
JABWEG010000011.1	GenSAS_63493a1a2e90c-publish	exon	681613	681842	.	+	.	ID=he.00g016600.m01.exon04-v1.0.a1;Name=he.00g016600.m01.exon04;Parent=he.00g016600.m01-v1.0.a1;
JABWEG010000011.1	GenSAS_63493a1a2e90c-publish	CDS	681613	681842	.	+	1	ID=he.00g016600.m01.CDS04-v1.0.a1;Name=he.00g016600.m01.CDS04;Parent=he.00g016600.m01-v1.0.a1;
JABWEG010000011.1	GenSAS_63493a1a2e90c-publish	gene	682026	685629	.	+	.	ID=he.00g016610-v1.0.a1;Name=he.00g016610;
JABWEG010000011.1	GenSAS_63493a1a2e90c-publish	mRNA	682026	685629	23330.00	+	.	ID=he.00g016610.m01-v1.0.a1;Name=he.00g016610.m01;Parent=he.00g016610-v1.0.a1;
JABWEG010000011.1	GenSAS_63493a1a2e90c-publish	exon	682026	683087	.	+	.	ID=he.00g016610.m01.exon01-v1.0.a1;Name=he.00g016610.m01.exon01;Parent=he.00g016610.m01-v1.0.a1;
JABWEG010000011.1	GenSAS_63493a1a2e90c-publish	CDS	682026	683087	.	+	0	ID=he.00g016610.m01.CDS01-v1.0.a1;Name=he.00g016610.m01.CDS01;Parent=he.00g016610.m01-v1.0.a1;
JABWEG010000011.1	GenSAS_63493a1a2e90c-publish	exon	684934	685629	.	+	.	ID=he.00g016610.m01.exon02-v1.0.a1;Name=he.00g016610.m01.exon02;Parent=he.00g016610.m01-v1.0.a1;
JABWEG010000011.1	GenSAS_63493a1a2e90c-publish	CDS	684934	685629	.	+	0	ID=he.00g016610.m01.CDS02-v1.0.a1;Name=he.00g016610.m01.CDS02;Parent=he.00g016610.m01-v1.0.a1;
JABWEG010000011.1	GenSAS_63493a1a2e90c-publish	gene	692039	695724	.	+	.	ID=he.00g016620-v1.0.a1;Name=he.00g016620;
JABWEG010000011.1	GenSAS_63493a1a2e90c-publish	mRNA	692039	695724	55445.00	+	.	ID=he.00g016620.m01-v1.0.a1;Name=he.00g016620.m01;Parent=he.00g016620-v1.0.a1;
JABWEG010000011.1	GenSAS_63493a1a2e90c-publish	exon	692039	692388	.	+	.	ID=he.00g016620.m01.exon01-v1.0.a1;Name=he.00g016620.m01.exon01;Parent=he.00g016620.m01-v1.0.a1;
JABWEG010000011.1	GenSAS_63493a1a2e90c-publish	CDS	692039	692388	.	+	0	ID=he.00g016620.m01.CDS01-v1.0.a1;Name=he.00g016620.m01.CDS01;Parent=he.00g016620.m01-v1.0.a1;
JABWEG010000011.1	GenSAS_63493a1a2e90c-publish	exon	692742	693978	.	+	.	ID=he.00g016620.m01.exon02-v1.0.a1;Name=he.00g016620.m01.exon02;Parent=he.00g016620.m01-v1.0.a1;
JABWEG010000011.1	GenSAS_63493a1a2e90c-publish	CDS	692742	693978	.	+	2	ID=he.00g016620.m01.CDS02-v1.0.a1;Name=he.00g016620.m01.CDS02;Parent=he.00g016620.m01-v1.0.a1;
JABWEG010000011.1	GenSAS_63493a1a2e90c-publish	exon	694032	694319	.	+	.	ID=he.00g016620.m01.exon03-v1.0.a1;Name=he.00g016620.m01.exon03;Parent=he.00g016620.m01-v1.0.a1;
JABWEG010000011.1	GenSAS_63493a1a2e90c-publish	CDS	694032	694319	.	+	0	ID=he.00g016620.m01.CDS03-v1.0.a1;Name=he.00g016620.m01.CDS03;Parent=he.00g016620.m01-v1.0.a1;
JABWEG010000011.1	GenSAS_63493a1a2e90c-publish	exon	694372	695724	.	+	.	ID=he.00g016620.m01.exon04-v1.0.a1;Name=he.00g016620.m01.exon04;Parent=he.00g016620.m01-v1.0.a1;
JABWEG010000011.1	GenSAS_63493a1a2e90c-publish	CDS	694372	695724	.	+	0	ID=he.00g016620.m01.CDS04-v1.0.a1;Name=he.00g016620.m01.CDS04;Parent=he.00g016620.m01-v1.0.a1;
JABWEG010000011.1	GenSAS_63493a1a2e90c-publish	gene	697509	698255	.	-	.	ID=he.00g016630-v1.0.a1;Name=he.00g016630;
JABWEG010000011.1	GenSAS_63493a1a2e90c-publish	mRNA	697509	698255	6875.00	-	.	ID=he.00g016630.m01-v1.0.a1;Name=he.00g016630.m01;Parent=he.00g016630-v1.0.a1;
JABWEG010000011.1	GenSAS_63493a1a2e90c-publish	exon	697509	697752	.	-	.	ID=he.00g016630.m01.exon01-v1.0.a1;Name=he.00g016630.m01.exon01;Parent=he.00g016630.m01-v1.0.a1;
JABWEG010000011.1	GenSAS_63493a1a2e90c-publish	CDS	697509	697752	.	-	2	ID=he.00g016630.m01.CDS01-v1.0.a1;Name=he.00g016630.m01.CDS01;Parent=he.00g016630.m01-v1.0.a1;
JABWEG010000011.1	GenSAS_63493a1a2e90c-publish	exon	697810	698255	.	-	.	ID=he.00g016630.m01.exon02-v1.0.a1;Name=he.00g016630.m01.exon02;Parent=he.00g016630.m01-v1.0.a1;
JABWEG010000011.1	GenSAS_63493a1a2e90c-publish	CDS	697810	698255	.	-	0	ID=he.00g016630.m01.CDS02-v1.0.a1;Name=he.00g016630.m01.CDS02;Parent=he.00g016630.m01-v1.0.a1;
JABWEG010000011.1	GenSAS_63493a1a2e90c-publish	gene	703059	707269	.	+	.	ID=he.00g016640-v1.0.a1;Name=he.00g016640;
JABWEG010000011.1	GenSAS_63493a1a2e90c-publish	mRNA	703059	707269	529575.00	+	.	ID=he.00g016640.m01-v1.0.a1;Name=he.00g016640.m01;Parent=he.00g016640-v1.0.a1;
JABWEG010000011.1	GenSAS_63493a1a2e90c-publish	exon	703059	703418	.	+	.	ID=he.00g016640.m01.exon01-v1.0.a1;Name=he.00g016640.m01.exon01;Parent=he.00g016640.m01-v1.0.a1;
JABWEG010000011.1	GenSAS_63493a1a2e90c-publish	CDS	703059	703418	.	+	0	ID=he.00g016640.m01.CDS01-v1.0.a1;Name=he.00g016640.m01.CDS01;Parent=he.00g016640.m01-v1.0.a1;
JABWEG010000011.1	GenSAS_63493a1a2e90c-publish	exon	703465	703527	.	+	.	ID=he.00g016640.m01.exon02-v1.0.a1;Name=he.00g016640.m01.exon02;Parent=he.00g016640.m01-v1.0.a1;
JABWEG010000011.1	GenSAS_63493a1a2e90c-publish	CDS	703465	703527	.	+	0	ID=he.00g016640.m01.CDS02-v1.0.a1;Name=he.00g016640.m01.CDS02;Parent=he.00g016640.m01-v1.0.a1;
JABWEG010000011.1	GenSAS_63493a1a2e90c-publish	exon	703577	704558	.	+	.	ID=he.00g016640.m01.exon03-v1.0.a1;Name=he.00g016640.m01.exon03;Parent=he.00g016640.m01-v1.0.a1;
JABWEG010000011.1	GenSAS_63493a1a2e90c-publish	CDS	703577	704558	.	+	0	ID=he.00g016640.m01.CDS03-v1.0.a1;Name=he.00g016640.m01.CDS03;Parent=he.00g016640.m01-v1.0.a1;
JABWEG010000011.1	GenSAS_63493a1a2e90c-publish	exon	704612	706843	.	+	.	ID=he.00g016640.m01.exon04-v1.0.a1;Name=he.00g016640.m01.exon04;Parent=he.00g016640.m01-v1.0.a1;
JABWEG010000011.1	GenSAS_63493a1a2e90c-publish	CDS	704612	706843	.	+	1	ID=he.00g016640.m01.CDS04-v1.0.a1;Name=he.00g016640.m01.CDS04;Parent=he.00g016640.m01-v1.0.a1;
JABWEG010000011.1	GenSAS_63493a1a2e90c-publish	exon	706900	707174	.	+	.	ID=he.00g016640.m01.exon05-v1.0.a1;Name=he.00g016640.m01.exon05;Parent=he.00g016640.m01-v1.0.a1;
JABWEG010000011.1	GenSAS_63493a1a2e90c-publish	CDS	706900	707174	.	+	1	ID=he.00g016640.m01.CDS05-v1.0.a1;Name=he.00g016640.m01.CDS05;Parent=he.00g016640.m01-v1.0.a1;
JABWEG010000011.1	GenSAS_63493a1a2e90c-publish	exon	707228	707269	.	+	.	ID=he.00g016640.m01.exon06-v1.0.a1;Name=he.00g016640.m01.exon06;Parent=he.00g016640.m01-v1.0.a1;
JABWEG010000011.1	GenSAS_63493a1a2e90c-publish	CDS	707228	707269	.	+	0	ID=he.00g016640.m01.CDS06-v1.0.a1;Name=he.00g016640.m01.CDS06;Parent=he.00g016640.m01-v1.0.a1;
JABWEG010000011.1	GenSAS_63493a1a2e90c-publish	gene	707558	712432	.	-	.	ID=he.00g016650-v1.0.a1;Name=he.00g016650;
JABWEG010000011.1	GenSAS_63493a1a2e90c-publish	mRNA	707558	712432	47585.00	-	.	ID=he.00g016650.m01-v1.0.a1;Name=he.00g016650.m01;Parent=he.00g016650-v1.0.a1;
JABWEG010000011.1	GenSAS_63493a1a2e90c-publish	exon	707558	708075	.	-	.	ID=he.00g016650.m01.exon01-v1.0.a1;Name=he.00g016650.m01.exon01;Parent=he.00g016650.m01-v1.0.a1;
JABWEG010000011.1	GenSAS_63493a1a2e90c-publish	CDS	707558	708075	.	-	1	ID=he.00g016650.m01.CDS01-v1.0.a1;Name=he.00g016650.m01.CDS01;Parent=he.00g016650.m01-v1.0.a1;
JABWEG010000011.1	GenSAS_63493a1a2e90c-publish	exon	708136	708254	.	-	.	ID=he.00g016650.m01.exon02-v1.0.a1;Name=he.00g016650.m01.exon02;Parent=he.00g016650.m01-v1.0.a1;
JABWEG010000011.1	GenSAS_63493a1a2e90c-publish	CDS	708136	708254	.	-	2	ID=he.00g016650.m01.CDS02-v1.0.a1;Name=he.00g016650.m01.CDS02;Parent=he.00g016650.m01-v1.0.a1;
JABWEG010000011.1	GenSAS_63493a1a2e90c-publish	exon	708309	708473	.	-	.	ID=he.00g016650.m01.exon03-v1.0.a1;Name=he.00g016650.m01.exon03;Parent=he.00g016650.m01-v1.0.a1;
JABWEG010000011.1	GenSAS_63493a1a2e90c-publish	CDS	708309	708473	.	-	2	ID=he.00g016650.m01.CDS03-v1.0.a1;Name=he.00g016650.m01.CDS03;Parent=he.00g016650.m01-v1.0.a1;
JABWEG010000011.1	GenSAS_63493a1a2e90c-publish	exon	708534	708598	.	-	.	ID=he.00g016650.m01.exon04-v1.0.a1;Name=he.00g016650.m01.exon04;Parent=he.00g016650.m01-v1.0.a1;
JABWEG010000011.1	GenSAS_63493a1a2e90c-publish	CDS	708534	708598	.	-	0	ID=he.00g016650.m01.CDS04-v1.0.a1;Name=he.00g016650.m01.CDS04;Parent=he.00g016650.m01-v1.0.a1;
JABWEG010000011.1	GenSAS_63493a1a2e90c-publish	exon	708653	709243	.	-	.	ID=he.00g016650.m01.exon05-v1.0.a1;Name=he.00g016650.m01.exon05;Parent=he.00g016650.m01-v1.0.a1;
JABWEG010000011.1	GenSAS_63493a1a2e90c-publish	CDS	708653	709243	.	-	0	ID=he.00g016650.m01.CDS05-v1.0.a1;Name=he.00g016650.m01.CDS05;Parent=he.00g016650.m01-v1.0.a1;
JABWEG010000011.1	GenSAS_63493a1a2e90c-publish	exon	709300	709497	.	-	.	ID=he.00g016650.m01.exon06-v1.0.a1;Name=he.00g016650.m01.exon06;Parent=he.00g016650.m01-v1.0.a1;
JABWEG010000011.1	GenSAS_63493a1a2e90c-publish	CDS	709300	709497	.	-	0	ID=he.00g016650.m01.CDS06-v1.0.a1;Name=he.00g016650.m01.CDS06;Parent=he.00g016650.m01-v1.0.a1;
JABWEG010000011.1	GenSAS_63493a1a2e90c-publish	exon	709566	709958	.	-	.	ID=he.00g016650.m01.exon07-v1.0.a1;Name=he.00g016650.m01.exon07;Parent=he.00g016650.m01-v1.0.a1;
JABWEG010000011.1	GenSAS_63493a1a2e90c-publish	CDS	709566	709958	.	-	0	ID=he.00g016650.m01.CDS07-v1.0.a1;Name=he.00g016650.m01.CDS07;Parent=he.00g016650.m01-v1.0.a1;
JABWEG010000011.1	GenSAS_63493a1a2e90c-publish	exon	710008	710169	.	-	.	ID=he.00g016650.m01.exon08-v1.0.a1;Name=he.00g016650.m01.exon08;Parent=he.00g016650.m01-v1.0.a1;
JABWEG010000011.1	GenSAS_63493a1a2e90c-publish	CDS	710008	710169	.	-	0	ID=he.00g016650.m01.CDS08-v1.0.a1;Name=he.00g016650.m01.CDS08;Parent=he.00g016650.m01-v1.0.a1;
JABWEG010000011.1	GenSAS_63493a1a2e90c-publish	exon	710232	711183	.	-	.	ID=he.00g016650.m01.exon09-v1.0.a1;Name=he.00g016650.m01.exon09;Parent=he.00g016650.m01-v1.0.a1;
JABWEG010000011.1	GenSAS_63493a1a2e90c-publish	CDS	710232	711183	.	-	2	ID=he.00g016650.m01.CDS09-v1.0.a1;Name=he.00g016650.m01.CDS09;Parent=he.00g016650.m01-v1.0.a1;
JABWEG010000011.1	GenSAS_63493a1a2e90c-publish	exon	711236	711660	.	-	.	ID=he.00g016650.m01.exon10-v1.0.a1;Name=he.00g016650.m01.exon10;Parent=he.00g016650.m01-v1.0.a1;
JABWEG010000011.1	GenSAS_63493a1a2e90c-publish	CDS	711236	711660	.	-	0	ID=he.00g016650.m01.CDS10-v1.0.a1;Name=he.00g016650.m01.CDS10;Parent=he.00g016650.m01-v1.0.a1;
JABWEG010000011.1	GenSAS_63493a1a2e90c-publish	exon	711711	711919	.	-	.	ID=he.00g016650.m01.exon11-v1.0.a1;Name=he.00g016650.m01.exon11;Parent=he.00g016650.m01-v1.0.a1;
JABWEG010000011.1	GenSAS_63493a1a2e90c-publish	CDS	711711	711919	.	-	1	ID=he.00g016650.m01.CDS11-v1.0.a1;Name=he.00g016650.m01.CDS11;Parent=he.00g016650.m01-v1.0.a1;
JABWEG010000011.1	GenSAS_63493a1a2e90c-publish	exon	711970	712305	.	-	.	ID=he.00g016650.m01.exon12-v1.0.a1;Name=he.00g016650.m01.exon12;Parent=he.00g016650.m01-v1.0.a1;
JABWEG010000011.1	GenSAS_63493a1a2e90c-publish	CDS	711970	712305	.	-	1	ID=he.00g016650.m01.CDS12-v1.0.a1;Name=he.00g016650.m01.CDS12;Parent=he.00g016650.m01-v1.0.a1;
JABWEG010000011.1	GenSAS_63493a1a2e90c-publish	exon	712354	712432	.	-	.	ID=he.00g016650.m01.exon13-v1.0.a1;Name=he.00g016650.m01.exon13;Parent=he.00g016650.m01-v1.0.a1;
JABWEG010000011.1	GenSAS_63493a1a2e90c-publish	CDS	712354	712432	.	-	0	ID=he.00g016650.m01.CDS13-v1.0.a1;Name=he.00g016650.m01.CDS13;Parent=he.00g016650.m01-v1.0.a1;
JABWEG010000011.1	GenSAS_63493a1a2e90c-publish	gene	713258	714956	.	+	.	ID=he.00g016660-v1.0.a1;Name=he.00g016660;
JABWEG010000011.1	GenSAS_63493a1a2e90c-publish	mRNA	713258	714956	27575.00	+	.	ID=he.00g016660.m01-v1.0.a1;Name=he.00g016660.m01;Parent=he.00g016660-v1.0.a1;
JABWEG010000011.1	GenSAS_63493a1a2e90c-publish	exon	713258	713845	.	+	.	ID=he.00g016660.m01.exon01-v1.0.a1;Name=he.00g016660.m01.exon01;Parent=he.00g016660.m01-v1.0.a1;
JABWEG010000011.1	GenSAS_63493a1a2e90c-publish	CDS	713258	713845	.	+	0	ID=he.00g016660.m01.CDS01-v1.0.a1;Name=he.00g016660.m01.CDS01;Parent=he.00g016660.m01-v1.0.a1;
JABWEG010000011.1	GenSAS_63493a1a2e90c-publish	exon	713905	713985	.	+	.	ID=he.00g016660.m01.exon02-v1.0.a1;Name=he.00g016660.m01.exon02;Parent=he.00g016660.m01-v1.0.a1;
JABWEG010000011.1	GenSAS_63493a1a2e90c-publish	CDS	713905	713985	.	+	0	ID=he.00g016660.m01.CDS02-v1.0.a1;Name=he.00g016660.m01.CDS02;Parent=he.00g016660.m01-v1.0.a1;
JABWEG010000011.1	GenSAS_63493a1a2e90c-publish	exon	714036	714253	.	+	.	ID=he.00g016660.m01.exon03-v1.0.a1;Name=he.00g016660.m01.exon03;Parent=he.00g016660.m01-v1.0.a1;
JABWEG010000011.1	GenSAS_63493a1a2e90c-publish	CDS	714036	714253	.	+	0	ID=he.00g016660.m01.CDS03-v1.0.a1;Name=he.00g016660.m01.CDS03;Parent=he.00g016660.m01-v1.0.a1;
JABWEG010000011.1	GenSAS_63493a1a2e90c-publish	exon	714314	714329	.	+	.	ID=he.00g016660.m01.exon04-v1.0.a1;Name=he.00g016660.m01.exon04;Parent=he.00g016660.m01-v1.0.a1;
JABWEG010000011.1	GenSAS_63493a1a2e90c-publish	CDS	714314	714329	.	+	2	ID=he.00g016660.m01.CDS04-v1.0.a1;Name=he.00g016660.m01.CDS04;Parent=he.00g016660.m01-v1.0.a1;
JABWEG010000011.1	GenSAS_63493a1a2e90c-publish	exon	714388	714507	.	+	.	ID=he.00g016660.m01.exon05-v1.0.a1;Name=he.00g016660.m01.exon05;Parent=he.00g016660.m01-v1.0.a1;
JABWEG010000011.1	GenSAS_63493a1a2e90c-publish	CDS	714388	714507	.	+	0	ID=he.00g016660.m01.CDS05-v1.0.a1;Name=he.00g016660.m01.CDS05;Parent=he.00g016660.m01-v1.0.a1;
JABWEG010000011.1	GenSAS_63493a1a2e90c-publish	exon	714561	714696	.	+	.	ID=he.00g016660.m01.exon06-v1.0.a1;Name=he.00g016660.m01.exon06;Parent=he.00g016660.m01-v1.0.a1;
JABWEG010000011.1	GenSAS_63493a1a2e90c-publish	CDS	714561	714696	.	+	0	ID=he.00g016660.m01.CDS06-v1.0.a1;Name=he.00g016660.m01.CDS06;Parent=he.00g016660.m01-v1.0.a1;
JABWEG010000011.1	GenSAS_63493a1a2e90c-publish	exon	714754	714956	.	+	.	ID=he.00g016660.m01.exon07-v1.0.a1;Name=he.00g016660.m01.exon07;Parent=he.00g016660.m01-v1.0.a1;
JABWEG010000011.1	GenSAS_63493a1a2e90c-publish	CDS	714754	714956	.	+	1	ID=he.00g016660.m01.CDS07-v1.0.a1;Name=he.00g016660.m01.CDS07;Parent=he.00g016660.m01-v1.0.a1;
JABWEG010000011.1	GenSAS_63493a1a2e90c-publish	gene	716448	717630	.	+	.	ID=he.00g016670-v1.0.a1;Name=he.00g016670;
JABWEG010000011.1	GenSAS_63493a1a2e90c-publish	mRNA	716448	717630	16985.00	+	.	ID=he.00g016670.m01-v1.0.a1;Name=he.00g016670.m01;Parent=he.00g016670-v1.0.a1;
JABWEG010000011.1	GenSAS_63493a1a2e90c-publish	exon	716448	717028	.	+	.	ID=he.00g016670.m01.exon01-v1.0.a1;Name=he.00g016670.m01.exon01;Parent=he.00g016670.m01-v1.0.a1;
JABWEG010000011.1	GenSAS_63493a1a2e90c-publish	CDS	716448	717028	.	+	0	ID=he.00g016670.m01.CDS01-v1.0.a1;Name=he.00g016670.m01.CDS01;Parent=he.00g016670.m01-v1.0.a1;
JABWEG010000011.1	GenSAS_63493a1a2e90c-publish	exon	717088	717184	.	+	.	ID=he.00g016670.m01.exon02-v1.0.a1;Name=he.00g016670.m01.exon02;Parent=he.00g016670.m01-v1.0.a1;
JABWEG010000011.1	GenSAS_63493a1a2e90c-publish	CDS	717088	717184	.	+	2	ID=he.00g016670.m01.CDS02-v1.0.a1;Name=he.00g016670.m01.CDS02;Parent=he.00g016670.m01-v1.0.a1;
JABWEG010000011.1	GenSAS_63493a1a2e90c-publish	exon	717247	717315	.	+	.	ID=he.00g016670.m01.exon03-v1.0.a1;Name=he.00g016670.m01.exon03;Parent=he.00g016670.m01-v1.0.a1;
JABWEG010000011.1	GenSAS_63493a1a2e90c-publish	CDS	717247	717315	.	+	0	ID=he.00g016670.m01.CDS03-v1.0.a1;Name=he.00g016670.m01.CDS03;Parent=he.00g016670.m01-v1.0.a1;
JABWEG010000011.1	GenSAS_63493a1a2e90c-publish	exon	717370	717630	.	+	.	ID=he.00g016670.m01.exon04-v1.0.a1;Name=he.00g016670.m01.exon04;Parent=he.00g016670.m01-v1.0.a1;
JABWEG010000011.1	GenSAS_63493a1a2e90c-publish	CDS	717370	717630	.	+	0	ID=he.00g016670.m01.CDS04-v1.0.a1;Name=he.00g016670.m01.CDS04;Parent=he.00g016670.m01-v1.0.a1;
JABWEG010000011.1	GenSAS_63493a1a2e90c-publish	gene	718076	719833	.	+	.	ID=he.00g016680-v1.0.a1;Name=he.00g016680;
JABWEG010000011.1	GenSAS_63493a1a2e90c-publish	mRNA	718076	719833	4197490.00	+	.	ID=he.00g016680.m01-v1.0.a1;Name=he.00g016680.m01;Parent=he.00g016680-v1.0.a1;
JABWEG010000011.1	GenSAS_63493a1a2e90c-publish	exon	718076	718211	.	+	.	ID=he.00g016680.m01.exon01-v1.0.a1;Name=he.00g016680.m01.exon01;Parent=he.00g016680.m01-v1.0.a1;
JABWEG010000011.1	GenSAS_63493a1a2e90c-publish	CDS	718076	718211	.	+	0	ID=he.00g016680.m01.CDS01-v1.0.a1;Name=he.00g016680.m01.CDS01;Parent=he.00g016680.m01-v1.0.a1;
JABWEG010000011.1	GenSAS_63493a1a2e90c-publish	exon	718281	718351	.	+	.	ID=he.00g016680.m01.exon02-v1.0.a1;Name=he.00g016680.m01.exon02;Parent=he.00g016680.m01-v1.0.a1;
JABWEG010000011.1	GenSAS_63493a1a2e90c-publish	CDS	718281	718351	.	+	1	ID=he.00g016680.m01.CDS02-v1.0.a1;Name=he.00g016680.m01.CDS02;Parent=he.00g016680.m01-v1.0.a1;
JABWEG010000011.1	GenSAS_63493a1a2e90c-publish	exon	718418	718579	.	+	.	ID=he.00g016680.m01.exon03-v1.0.a1;Name=he.00g016680.m01.exon03;Parent=he.00g016680.m01-v1.0.a1;
JABWEG010000011.1	GenSAS_63493a1a2e90c-publish	CDS	718418	718579	.	+	0	ID=he.00g016680.m01.CDS03-v1.0.a1;Name=he.00g016680.m01.CDS03;Parent=he.00g016680.m01-v1.0.a1;
JABWEG010000011.1	GenSAS_63493a1a2e90c-publish	exon	718638	718761	.	+	.	ID=he.00g016680.m01.exon04-v1.0.a1;Name=he.00g016680.m01.exon04;Parent=he.00g016680.m01-v1.0.a1;
JABWEG010000011.1	GenSAS_63493a1a2e90c-publish	CDS	718638	718761	.	+	0	ID=he.00g016680.m01.CDS04-v1.0.a1;Name=he.00g016680.m01.CDS04;Parent=he.00g016680.m01-v1.0.a1;
JABWEG010000011.1	GenSAS_63493a1a2e90c-publish	exon	718811	719004	.	+	.	ID=he.00g016680.m01.exon05-v1.0.a1;Name=he.00g016680.m01.exon05;Parent=he.00g016680.m01-v1.0.a1;
JABWEG010000011.1	GenSAS_63493a1a2e90c-publish	CDS	718811	719004	.	+	1	ID=he.00g016680.m01.CDS05-v1.0.a1;Name=he.00g016680.m01.CDS05;Parent=he.00g016680.m01-v1.0.a1;
JABWEG010000011.1	GenSAS_63493a1a2e90c-publish	exon	719062	719491	.	+	.	ID=he.00g016680.m01.exon06-v1.0.a1;Name=he.00g016680.m01.exon06;Parent=he.00g016680.m01-v1.0.a1;
JABWEG010000011.1	GenSAS_63493a1a2e90c-publish	CDS	719062	719491	.	+	0	ID=he.00g016680.m01.CDS06-v1.0.a1;Name=he.00g016680.m01.CDS06;Parent=he.00g016680.m01-v1.0.a1;
JABWEG010000011.1	GenSAS_63493a1a2e90c-publish	exon	719544	719683	.	+	.	ID=he.00g016680.m01.exon07-v1.0.a1;Name=he.00g016680.m01.exon07;Parent=he.00g016680.m01-v1.0.a1;
JABWEG010000011.1	GenSAS_63493a1a2e90c-publish	CDS	719544	719683	.	+	1	ID=he.00g016680.m01.CDS07-v1.0.a1;Name=he.00g016680.m01.CDS07;Parent=he.00g016680.m01-v1.0.a1;
JABWEG010000011.1	GenSAS_63493a1a2e90c-publish	exon	719732	719833	.	+	.	ID=he.00g016680.m01.exon08-v1.0.a1;Name=he.00g016680.m01.exon08;Parent=he.00g016680.m01-v1.0.a1;
JABWEG010000011.1	GenSAS_63493a1a2e90c-publish	CDS	719732	719833	.	+	0	ID=he.00g016680.m01.CDS08-v1.0.a1;Name=he.00g016680.m01.CDS08;Parent=he.00g016680.m01-v1.0.a1;
JABWEG010000011.1	GenSAS_63493a1a2e90c-publish	gene	720121	722013	.	-	.	ID=he.00g016690-v1.0.a1;Name=he.00g016690;
JABWEG010000011.1	GenSAS_63493a1a2e90c-publish	mRNA	720121	722013	18915.00	-	.	ID=he.00g016690.m01-v1.0.a1;Name=he.00g016690.m01;Parent=he.00g016690-v1.0.a1;
JABWEG010000011.1	GenSAS_63493a1a2e90c-publish	exon	720121	720376	.	-	.	ID=he.00g016690.m01.exon01-v1.0.a1;Name=he.00g016690.m01.exon01;Parent=he.00g016690.m01-v1.0.a1;
JABWEG010000011.1	GenSAS_63493a1a2e90c-publish	CDS	720121	720376	.	-	2	ID=he.00g016690.m01.CDS01-v1.0.a1;Name=he.00g016690.m01.CDS01;Parent=he.00g016690.m01-v1.0.a1;
JABWEG010000011.1	GenSAS_63493a1a2e90c-publish	exon	720434	720543	.	-	.	ID=he.00g016690.m01.exon02-v1.0.a1;Name=he.00g016690.m01.exon02;Parent=he.00g016690.m01-v1.0.a1;
JABWEG010000011.1	GenSAS_63493a1a2e90c-publish	CDS	720434	720543	.	-	0	ID=he.00g016690.m01.CDS02-v1.0.a1;Name=he.00g016690.m01.CDS02;Parent=he.00g016690.m01-v1.0.a1;
JABWEG010000011.1	GenSAS_63493a1a2e90c-publish	exon	720593	721231	.	-	.	ID=he.00g016690.m01.exon03-v1.0.a1;Name=he.00g016690.m01.exon03;Parent=he.00g016690.m01-v1.0.a1;
JABWEG010000011.1	GenSAS_63493a1a2e90c-publish	CDS	720593	721231	.	-	0	ID=he.00g016690.m01.CDS03-v1.0.a1;Name=he.00g016690.m01.CDS03;Parent=he.00g016690.m01-v1.0.a1;
JABWEG010000011.1	GenSAS_63493a1a2e90c-publish	exon	721282	721438	.	-	.	ID=he.00g016690.m01.exon04-v1.0.a1;Name=he.00g016690.m01.exon04;Parent=he.00g016690.m01-v1.0.a1;
JABWEG010000011.1	GenSAS_63493a1a2e90c-publish	CDS	721282	721438	.	-	2	ID=he.00g016690.m01.CDS04-v1.0.a1;Name=he.00g016690.m01.CDS04;Parent=he.00g016690.m01-v1.0.a1;
JABWEG010000011.1	GenSAS_63493a1a2e90c-publish	exon	721488	721903	.	-	.	ID=he.00g016690.m01.exon05-v1.0.a1;Name=he.00g016690.m01.exon05;Parent=he.00g016690.m01-v1.0.a1;
JABWEG010000011.1	GenSAS_63493a1a2e90c-publish	CDS	721488	721903	.	-	0	ID=he.00g016690.m01.CDS05-v1.0.a1;Name=he.00g016690.m01.CDS05;Parent=he.00g016690.m01-v1.0.a1;
JABWEG010000011.1	GenSAS_63493a1a2e90c-publish	exon	721963	722013	.	-	.	ID=he.00g016690.m01.exon06-v1.0.a1;Name=he.00g016690.m01.exon06;Parent=he.00g016690.m01-v1.0.a1;
JABWEG010000011.1	GenSAS_63493a1a2e90c-publish	CDS	721963	722013	.	-	0	ID=he.00g016690.m01.CDS06-v1.0.a1;Name=he.00g016690.m01.CDS06;Parent=he.00g016690.m01-v1.0.a1;
JABWEG010000011.1	GenSAS_63493a1a2e90c-publish	gene	725692	728069	.	+	.	ID=he.00g016700-v1.0.a1;Name=he.00g016700;
JABWEG010000011.1	GenSAS_63493a1a2e90c-publish	mRNA	725692	728069	54425.00	+	.	ID=he.00g016700.m01-v1.0.a1;Name=he.00g016700.m01;Parent=he.00g016700-v1.0.a1;
JABWEG010000011.1	GenSAS_63493a1a2e90c-publish	exon	725692	725808	.	+	.	ID=he.00g016700.m01.exon01-v1.0.a1;Name=he.00g016700.m01.exon01;Parent=he.00g016700.m01-v1.0.a1;
JABWEG010000011.1	GenSAS_63493a1a2e90c-publish	CDS	725692	725808	.	+	0	ID=he.00g016700.m01.CDS01-v1.0.a1;Name=he.00g016700.m01.CDS01;Parent=he.00g016700.m01-v1.0.a1;
JABWEG010000011.1	GenSAS_63493a1a2e90c-publish	exon	725861	726027	.	+	.	ID=he.00g016700.m01.exon02-v1.0.a1;Name=he.00g016700.m01.exon02;Parent=he.00g016700.m01-v1.0.a1;
JABWEG010000011.1	GenSAS_63493a1a2e90c-publish	CDS	725861	726027	.	+	0	ID=he.00g016700.m01.CDS02-v1.0.a1;Name=he.00g016700.m01.CDS02;Parent=he.00g016700.m01-v1.0.a1;
JABWEG010000011.1	GenSAS_63493a1a2e90c-publish	exon	726089	726130	.	+	.	ID=he.00g016700.m01.exon03-v1.0.a1;Name=he.00g016700.m01.exon03;Parent=he.00g016700.m01-v1.0.a1;
JABWEG010000011.1	GenSAS_63493a1a2e90c-publish	CDS	726089	726130	.	+	2	ID=he.00g016700.m01.CDS03-v1.0.a1;Name=he.00g016700.m01.CDS03;Parent=he.00g016700.m01-v1.0.a1;
JABWEG010000011.1	GenSAS_63493a1a2e90c-publish	exon	726183	726192	.	+	.	ID=he.00g016700.m01.exon04-v1.0.a1;Name=he.00g016700.m01.exon04;Parent=he.00g016700.m01-v1.0.a1;
JABWEG010000011.1	GenSAS_63493a1a2e90c-publish	CDS	726183	726192	.	+	2	ID=he.00g016700.m01.CDS04-v1.0.a1;Name=he.00g016700.m01.CDS04;Parent=he.00g016700.m01-v1.0.a1;
JABWEG010000011.1	GenSAS_63493a1a2e90c-publish	exon	726246	727031	.	+	.	ID=he.00g016700.m01.exon05-v1.0.a1;Name=he.00g016700.m01.exon05;Parent=he.00g016700.m01-v1.0.a1;
JABWEG010000011.1	GenSAS_63493a1a2e90c-publish	CDS	726246	727031	.	+	0	ID=he.00g016700.m01.CDS05-v1.0.a1;Name=he.00g016700.m01.CDS05;Parent=he.00g016700.m01-v1.0.a1;
JABWEG010000011.1	GenSAS_63493a1a2e90c-publish	exon	727083	728069	.	+	.	ID=he.00g016700.m01.exon06-v1.0.a1;Name=he.00g016700.m01.exon06;Parent=he.00g016700.m01-v1.0.a1;
JABWEG010000011.1	GenSAS_63493a1a2e90c-publish	CDS	727083	728069	.	+	0	ID=he.00g016700.m01.CDS06-v1.0.a1;Name=he.00g016700.m01.CDS06;Parent=he.00g016700.m01-v1.0.a1;
JABWEG010000011.1	GenSAS_63493a1a2e90c-publish	gene	728961	731064	.	+	.	ID=he.00g016710-v1.0.a1;Name=he.00g016710;
JABWEG010000011.1	GenSAS_63493a1a2e90c-publish	mRNA	728961	731064	4262575.00	+	.	ID=he.00g016710.m01-v1.0.a1;Name=he.00g016710.m01;Parent=he.00g016710-v1.0.a1;
JABWEG010000011.1	GenSAS_63493a1a2e90c-publish	exon	728961	729324	.	+	.	ID=he.00g016710.m01.exon01-v1.0.a1;Name=he.00g016710.m01.exon01;Parent=he.00g016710.m01-v1.0.a1;
JABWEG010000011.1	GenSAS_63493a1a2e90c-publish	CDS	728961	729324	.	+	0	ID=he.00g016710.m01.CDS01-v1.0.a1;Name=he.00g016710.m01.CDS01;Parent=he.00g016710.m01-v1.0.a1;
JABWEG010000011.1	GenSAS_63493a1a2e90c-publish	exon	729381	729883	.	+	.	ID=he.00g016710.m01.exon02-v1.0.a1;Name=he.00g016710.m01.exon02;Parent=he.00g016710.m01-v1.0.a1;
JABWEG010000011.1	GenSAS_63493a1a2e90c-publish	CDS	729381	729883	.	+	1	ID=he.00g016710.m01.CDS02-v1.0.a1;Name=he.00g016710.m01.CDS02;Parent=he.00g016710.m01-v1.0.a1;
JABWEG010000011.1	GenSAS_63493a1a2e90c-publish	exon	729935	730155	.	+	.	ID=he.00g016710.m01.exon03-v1.0.a1;Name=he.00g016710.m01.exon03;Parent=he.00g016710.m01-v1.0.a1;
JABWEG010000011.1	GenSAS_63493a1a2e90c-publish	CDS	729935	730155	.	+	0	ID=he.00g016710.m01.CDS03-v1.0.a1;Name=he.00g016710.m01.CDS03;Parent=he.00g016710.m01-v1.0.a1;
JABWEG010000011.1	GenSAS_63493a1a2e90c-publish	exon	730215	730496	.	+	.	ID=he.00g016710.m01.exon04-v1.0.a1;Name=he.00g016710.m01.exon04;Parent=he.00g016710.m01-v1.0.a1;
JABWEG010000011.1	GenSAS_63493a1a2e90c-publish	CDS	730215	730496	.	+	2	ID=he.00g016710.m01.CDS04-v1.0.a1;Name=he.00g016710.m01.CDS04;Parent=he.00g016710.m01-v1.0.a1;
JABWEG010000011.1	GenSAS_63493a1a2e90c-publish	exon	730558	731000	.	+	.	ID=he.00g016710.m01.exon05-v1.0.a1;Name=he.00g016710.m01.exon05;Parent=he.00g016710.m01-v1.0.a1;
JABWEG010000011.1	GenSAS_63493a1a2e90c-publish	CDS	730558	731000	.	+	2	ID=he.00g016710.m01.CDS05-v1.0.a1;Name=he.00g016710.m01.CDS05;Parent=he.00g016710.m01-v1.0.a1;
JABWEG010000011.1	GenSAS_63493a1a2e90c-publish	exon	731054	731064	.	+	.	ID=he.00g016710.m01.exon06-v1.0.a1;Name=he.00g016710.m01.exon06;Parent=he.00g016710.m01-v1.0.a1;
JABWEG010000011.1	GenSAS_63493a1a2e90c-publish	CDS	731054	731064	.	+	1	ID=he.00g016710.m01.CDS06-v1.0.a1;Name=he.00g016710.m01.CDS06;Parent=he.00g016710.m01-v1.0.a1;
JABWEG010000011.1	GenSAS_63493a1a2e90c-publish	gene	731949	734109	.	-	.	ID=he.00g016720-v1.0.a1;Name=he.00g016720;
JABWEG010000011.1	GenSAS_63493a1a2e90c-publish	mRNA	731949	734109	21295.00	-	.	ID=he.00g016720.m01-v1.0.a1;Name=he.00g016720.m01;Parent=he.00g016720-v1.0.a1;
JABWEG010000011.1	GenSAS_63493a1a2e90c-publish	exon	731949	732136	.	-	.	ID=he.00g016720.m01.exon01-v1.0.a1;Name=he.00g016720.m01.exon01;Parent=he.00g016720.m01-v1.0.a1;
JABWEG010000011.1	GenSAS_63493a1a2e90c-publish	CDS	731949	732136	.	-	1	ID=he.00g016720.m01.CDS01-v1.0.a1;Name=he.00g016720.m01.CDS01;Parent=he.00g016720.m01-v1.0.a1;
JABWEG010000011.1	GenSAS_63493a1a2e90c-publish	exon	732208	732284	.	-	.	ID=he.00g016720.m01.exon02-v1.0.a1;Name=he.00g016720.m01.exon02;Parent=he.00g016720.m01-v1.0.a1;
JABWEG010000011.1	GenSAS_63493a1a2e90c-publish	CDS	732208	732284	.	-	2	ID=he.00g016720.m01.CDS02-v1.0.a1;Name=he.00g016720.m01.CDS02;Parent=he.00g016720.m01-v1.0.a1;
JABWEG010000011.1	GenSAS_63493a1a2e90c-publish	exon	732364	732451	.	-	.	ID=he.00g016720.m01.exon03-v1.0.a1;Name=he.00g016720.m01.exon03;Parent=he.00g016720.m01-v1.0.a1;
JABWEG010000011.1	GenSAS_63493a1a2e90c-publish	CDS	732364	732451	.	-	1	ID=he.00g016720.m01.CDS03-v1.0.a1;Name=he.00g016720.m01.CDS03;Parent=he.00g016720.m01-v1.0.a1;
JABWEG010000011.1	GenSAS_63493a1a2e90c-publish	exon	732510	732576	.	-	.	ID=he.00g016720.m01.exon04-v1.0.a1;Name=he.00g016720.m01.exon04;Parent=he.00g016720.m01-v1.0.a1;
JABWEG010000011.1	GenSAS_63493a1a2e90c-publish	CDS	732510	732576	.	-	0	ID=he.00g016720.m01.CDS04-v1.0.a1;Name=he.00g016720.m01.CDS04;Parent=he.00g016720.m01-v1.0.a1;
JABWEG010000011.1	GenSAS_63493a1a2e90c-publish	exon	732632	732676	.	-	.	ID=he.00g016720.m01.exon05-v1.0.a1;Name=he.00g016720.m01.exon05;Parent=he.00g016720.m01-v1.0.a1;
JABWEG010000011.1	GenSAS_63493a1a2e90c-publish	CDS	732632	732676	.	-	0	ID=he.00g016720.m01.CDS05-v1.0.a1;Name=he.00g016720.m01.CDS05;Parent=he.00g016720.m01-v1.0.a1;
JABWEG010000011.1	GenSAS_63493a1a2e90c-publish	exon	732734	732772	.	-	.	ID=he.00g016720.m01.exon06-v1.0.a1;Name=he.00g016720.m01.exon06;Parent=he.00g016720.m01-v1.0.a1;
JABWEG010000011.1	GenSAS_63493a1a2e90c-publish	CDS	732734	732772	.	-	0	ID=he.00g016720.m01.CDS06-v1.0.a1;Name=he.00g016720.m01.CDS06;Parent=he.00g016720.m01-v1.0.a1;
JABWEG010000011.1	GenSAS_63493a1a2e90c-publish	exon	732835	732921	.	-	.	ID=he.00g016720.m01.exon07-v1.0.a1;Name=he.00g016720.m01.exon07;Parent=he.00g016720.m01-v1.0.a1;
JABWEG010000011.1	GenSAS_63493a1a2e90c-publish	CDS	732835	732921	.	-	0	ID=he.00g016720.m01.CDS07-v1.0.a1;Name=he.00g016720.m01.CDS07;Parent=he.00g016720.m01-v1.0.a1;
JABWEG010000011.1	GenSAS_63493a1a2e90c-publish	exon	732978	733013	.	-	.	ID=he.00g016720.m01.exon08-v1.0.a1;Name=he.00g016720.m01.exon08;Parent=he.00g016720.m01-v1.0.a1;
JABWEG010000011.1	GenSAS_63493a1a2e90c-publish	CDS	732978	733013	.	-	0	ID=he.00g016720.m01.CDS08-v1.0.a1;Name=he.00g016720.m01.CDS08;Parent=he.00g016720.m01-v1.0.a1;
JABWEG010000011.1	GenSAS_63493a1a2e90c-publish	exon	733065	733131	.	-	.	ID=he.00g016720.m01.exon09-v1.0.a1;Name=he.00g016720.m01.exon09;Parent=he.00g016720.m01-v1.0.a1;
JABWEG010000011.1	GenSAS_63493a1a2e90c-publish	CDS	733065	733131	.	-	2	ID=he.00g016720.m01.CDS09-v1.0.a1;Name=he.00g016720.m01.CDS09;Parent=he.00g016720.m01-v1.0.a1;
JABWEG010000011.1	GenSAS_63493a1a2e90c-publish	exon	733185	733543	.	-	.	ID=he.00g016720.m01.exon10-v1.0.a1;Name=he.00g016720.m01.exon10;Parent=he.00g016720.m01-v1.0.a1;
JABWEG010000011.1	GenSAS_63493a1a2e90c-publish	CDS	733185	733543	.	-	0	ID=he.00g016720.m01.CDS10-v1.0.a1;Name=he.00g016720.m01.CDS10;Parent=he.00g016720.m01-v1.0.a1;
JABWEG010000011.1	GenSAS_63493a1a2e90c-publish	exon	733593	733655	.	-	.	ID=he.00g016720.m01.exon11-v1.0.a1;Name=he.00g016720.m01.exon11;Parent=he.00g016720.m01-v1.0.a1;
JABWEG010000011.1	GenSAS_63493a1a2e90c-publish	CDS	733593	733655	.	-	0	ID=he.00g016720.m01.CDS11-v1.0.a1;Name=he.00g016720.m01.CDS11;Parent=he.00g016720.m01-v1.0.a1;
JABWEG010000011.1	GenSAS_63493a1a2e90c-publish	exon	733712	733766	.	-	.	ID=he.00g016720.m01.exon12-v1.0.a1;Name=he.00g016720.m01.exon12;Parent=he.00g016720.m01-v1.0.a1;
JABWEG010000011.1	GenSAS_63493a1a2e90c-publish	CDS	733712	733766	.	-	2	ID=he.00g016720.m01.CDS12-v1.0.a1;Name=he.00g016720.m01.CDS12;Parent=he.00g016720.m01-v1.0.a1;
JABWEG010000011.1	GenSAS_63493a1a2e90c-publish	exon	733816	733889	.	-	.	ID=he.00g016720.m01.exon13-v1.0.a1;Name=he.00g016720.m01.exon13;Parent=he.00g016720.m01-v1.0.a1;
JABWEG010000011.1	GenSAS_63493a1a2e90c-publish	CDS	733816	733889	.	-	0	ID=he.00g016720.m01.CDS13-v1.0.a1;Name=he.00g016720.m01.CDS13;Parent=he.00g016720.m01-v1.0.a1;
JABWEG010000011.1	GenSAS_63493a1a2e90c-publish	exon	733954	734109	.	-	.	ID=he.00g016720.m01.exon14-v1.0.a1;Name=he.00g016720.m01.exon14;Parent=he.00g016720.m01-v1.0.a1;
JABWEG010000011.1	GenSAS_63493a1a2e90c-publish	CDS	733954	734109	.	-	0	ID=he.00g016720.m01.CDS14-v1.0.a1;Name=he.00g016720.m01.CDS14;Parent=he.00g016720.m01-v1.0.a1;
JABWEG010000011.1	GenSAS_63493a1a2e90c-publish	gene	736085	737073	.	+	.	ID=he.00g016730-v1.0.a1;Name=he.00g016730;
JABWEG010000011.1	GenSAS_63493a1a2e90c-publish	mRNA	736085	737073	9875.00	+	.	ID=he.00g016730.m01-v1.0.a1;Name=he.00g016730.m01;Parent=he.00g016730-v1.0.a1;
JABWEG010000011.1	GenSAS_63493a1a2e90c-publish	exon	736085	736127	.	+	.	ID=he.00g016730.m01.exon01-v1.0.a1;Name=he.00g016730.m01.exon01;Parent=he.00g016730.m01-v1.0.a1;
JABWEG010000011.1	GenSAS_63493a1a2e90c-publish	CDS	736085	736127	.	+	0	ID=he.00g016730.m01.CDS01-v1.0.a1;Name=he.00g016730.m01.CDS01;Parent=he.00g016730.m01-v1.0.a1;
JABWEG010000011.1	GenSAS_63493a1a2e90c-publish	exon	736188	736238	.	+	.	ID=he.00g016730.m01.exon02-v1.0.a1;Name=he.00g016730.m01.exon02;Parent=he.00g016730.m01-v1.0.a1;
JABWEG010000011.1	GenSAS_63493a1a2e90c-publish	CDS	736188	736238	.	+	1	ID=he.00g016730.m01.CDS02-v1.0.a1;Name=he.00g016730.m01.CDS02;Parent=he.00g016730.m01-v1.0.a1;
JABWEG010000011.1	GenSAS_63493a1a2e90c-publish	exon	736289	736457	.	+	.	ID=he.00g016730.m01.exon03-v1.0.a1;Name=he.00g016730.m01.exon03;Parent=he.00g016730.m01-v1.0.a1;
JABWEG010000011.1	GenSAS_63493a1a2e90c-publish	CDS	736289	736457	.	+	1	ID=he.00g016730.m01.CDS03-v1.0.a1;Name=he.00g016730.m01.CDS03;Parent=he.00g016730.m01-v1.0.a1;
JABWEG010000011.1	GenSAS_63493a1a2e90c-publish	exon	736511	736571	.	+	.	ID=he.00g016730.m01.exon04-v1.0.a1;Name=he.00g016730.m01.exon04;Parent=he.00g016730.m01-v1.0.a1;
JABWEG010000011.1	GenSAS_63493a1a2e90c-publish	CDS	736511	736571	.	+	2	ID=he.00g016730.m01.CDS04-v1.0.a1;Name=he.00g016730.m01.CDS04;Parent=he.00g016730.m01-v1.0.a1;
JABWEG010000011.1	GenSAS_63493a1a2e90c-publish	exon	736626	736778	.	+	.	ID=he.00g016730.m01.exon05-v1.0.a1;Name=he.00g016730.m01.exon05;Parent=he.00g016730.m01-v1.0.a1;
JABWEG010000011.1	GenSAS_63493a1a2e90c-publish	CDS	736626	736778	.	+	0	ID=he.00g016730.m01.CDS05-v1.0.a1;Name=he.00g016730.m01.CDS05;Parent=he.00g016730.m01-v1.0.a1;
JABWEG010000011.1	GenSAS_63493a1a2e90c-publish	exon	736835	736885	.	+	.	ID=he.00g016730.m01.exon06-v1.0.a1;Name=he.00g016730.m01.exon06;Parent=he.00g016730.m01-v1.0.a1;
JABWEG010000011.1	GenSAS_63493a1a2e90c-publish	CDS	736835	736885	.	+	0	ID=he.00g016730.m01.CDS06-v1.0.a1;Name=he.00g016730.m01.CDS06;Parent=he.00g016730.m01-v1.0.a1;
JABWEG010000011.1	GenSAS_63493a1a2e90c-publish	exon	736951	737073	.	+	.	ID=he.00g016730.m01.exon07-v1.0.a1;Name=he.00g016730.m01.exon07;Parent=he.00g016730.m01-v1.0.a1;
JABWEG010000011.1	GenSAS_63493a1a2e90c-publish	CDS	736951	737073	.	+	0	ID=he.00g016730.m01.CDS07-v1.0.a1;Name=he.00g016730.m01.CDS07;Parent=he.00g016730.m01-v1.0.a1;
JABWEG010000011.1	GenSAS_63493a1a2e90c-publish	gene	740455	742765	.	-	.	ID=he.00g016740-v1.0.a1;Name=he.00g016740;
JABWEG010000011.1	GenSAS_63493a1a2e90c-publish	mRNA	740455	742765	23095.00	-	.	ID=he.00g016740.m01-v1.0.a1;Name=he.00g016740.m01;Parent=he.00g016740-v1.0.a1;
JABWEG010000011.1	GenSAS_63493a1a2e90c-publish	exon	740455	740652	.	-	.	ID=he.00g016740.m01.exon01-v1.0.a1;Name=he.00g016740.m01.exon01;Parent=he.00g016740.m01-v1.0.a1;
JABWEG010000011.1	GenSAS_63493a1a2e90c-publish	CDS	740455	740652	.	-	0	ID=he.00g016740.m01.CDS01-v1.0.a1;Name=he.00g016740.m01.CDS01;Parent=he.00g016740.m01-v1.0.a1;
JABWEG010000011.1	GenSAS_63493a1a2e90c-publish	exon	740706	740720	.	-	.	ID=he.00g016740.m01.exon02-v1.0.a1;Name=he.00g016740.m01.exon02;Parent=he.00g016740.m01-v1.0.a1;
JABWEG010000011.1	GenSAS_63493a1a2e90c-publish	CDS	740706	740720	.	-	0	ID=he.00g016740.m01.CDS02-v1.0.a1;Name=he.00g016740.m01.CDS02;Parent=he.00g016740.m01-v1.0.a1;
JABWEG010000011.1	GenSAS_63493a1a2e90c-publish	exon	740774	740892	.	-	.	ID=he.00g016740.m01.exon03-v1.0.a1;Name=he.00g016740.m01.exon03;Parent=he.00g016740.m01-v1.0.a1;
JABWEG010000011.1	GenSAS_63493a1a2e90c-publish	CDS	740774	740892	.	-	1	ID=he.00g016740.m01.CDS03-v1.0.a1;Name=he.00g016740.m01.CDS03;Parent=he.00g016740.m01-v1.0.a1;
JABWEG010000011.1	GenSAS_63493a1a2e90c-publish	exon	740959	741174	.	-	.	ID=he.00g016740.m01.exon04-v1.0.a1;Name=he.00g016740.m01.exon04;Parent=he.00g016740.m01-v1.0.a1;
JABWEG010000011.1	GenSAS_63493a1a2e90c-publish	CDS	740959	741174	.	-	1	ID=he.00g016740.m01.CDS04-v1.0.a1;Name=he.00g016740.m01.CDS04;Parent=he.00g016740.m01-v1.0.a1;
JABWEG010000011.1	GenSAS_63493a1a2e90c-publish	exon	741225	741302	.	-	.	ID=he.00g016740.m01.exon05-v1.0.a1;Name=he.00g016740.m01.exon05;Parent=he.00g016740.m01-v1.0.a1;
JABWEG010000011.1	GenSAS_63493a1a2e90c-publish	CDS	741225	741302	.	-	1	ID=he.00g016740.m01.CDS05-v1.0.a1;Name=he.00g016740.m01.CDS05;Parent=he.00g016740.m01-v1.0.a1;
JABWEG010000011.1	GenSAS_63493a1a2e90c-publish	exon	741347	741409	.	-	.	ID=he.00g016740.m01.exon06-v1.0.a1;Name=he.00g016740.m01.exon06;Parent=he.00g016740.m01-v1.0.a1;
JABWEG010000011.1	GenSAS_63493a1a2e90c-publish	CDS	741347	741409	.	-	1	ID=he.00g016740.m01.CDS06-v1.0.a1;Name=he.00g016740.m01.CDS06;Parent=he.00g016740.m01-v1.0.a1;
JABWEG010000011.1	GenSAS_63493a1a2e90c-publish	exon	741462	741489	.	-	.	ID=he.00g016740.m01.exon07-v1.0.a1;Name=he.00g016740.m01.exon07;Parent=he.00g016740.m01-v1.0.a1;
JABWEG010000011.1	GenSAS_63493a1a2e90c-publish	CDS	741462	741489	.	-	0	ID=he.00g016740.m01.CDS07-v1.0.a1;Name=he.00g016740.m01.CDS07;Parent=he.00g016740.m01-v1.0.a1;
JABWEG010000011.1	GenSAS_63493a1a2e90c-publish	exon	741548	741681	.	-	.	ID=he.00g016740.m01.exon08-v1.0.a1;Name=he.00g016740.m01.exon08;Parent=he.00g016740.m01-v1.0.a1;
JABWEG010000011.1	GenSAS_63493a1a2e90c-publish	CDS	741548	741681	.	-	1	ID=he.00g016740.m01.CDS08-v1.0.a1;Name=he.00g016740.m01.CDS08;Parent=he.00g016740.m01-v1.0.a1;
JABWEG010000011.1	GenSAS_63493a1a2e90c-publish	exon	741737	741810	.	-	.	ID=he.00g016740.m01.exon09-v1.0.a1;Name=he.00g016740.m01.exon09;Parent=he.00g016740.m01-v1.0.a1;
JABWEG010000011.1	GenSAS_63493a1a2e90c-publish	CDS	741737	741810	.	-	2	ID=he.00g016740.m01.CDS09-v1.0.a1;Name=he.00g016740.m01.CDS09;Parent=he.00g016740.m01-v1.0.a1;
JABWEG010000011.1	GenSAS_63493a1a2e90c-publish	exon	741863	741951	.	-	.	ID=he.00g016740.m01.exon10-v1.0.a1;Name=he.00g016740.m01.exon10;Parent=he.00g016740.m01-v1.0.a1;
JABWEG010000011.1	GenSAS_63493a1a2e90c-publish	CDS	741863	741951	.	-	0	ID=he.00g016740.m01.CDS10-v1.0.a1;Name=he.00g016740.m01.CDS10;Parent=he.00g016740.m01-v1.0.a1;
JABWEG010000011.1	GenSAS_63493a1a2e90c-publish	exon	742011	742088	.	-	.	ID=he.00g016740.m01.exon11-v1.0.a1;Name=he.00g016740.m01.exon11;Parent=he.00g016740.m01-v1.0.a1;
JABWEG010000011.1	GenSAS_63493a1a2e90c-publish	CDS	742011	742088	.	-	0	ID=he.00g016740.m01.CDS11-v1.0.a1;Name=he.00g016740.m01.CDS11;Parent=he.00g016740.m01-v1.0.a1;
JABWEG010000011.1	GenSAS_63493a1a2e90c-publish	exon	742144	742272	.	-	.	ID=he.00g016740.m01.exon12-v1.0.a1;Name=he.00g016740.m01.exon12;Parent=he.00g016740.m01-v1.0.a1;
JABWEG010000011.1	GenSAS_63493a1a2e90c-publish	CDS	742144	742272	.	-	0	ID=he.00g016740.m01.CDS12-v1.0.a1;Name=he.00g016740.m01.CDS12;Parent=he.00g016740.m01-v1.0.a1;
JABWEG010000011.1	GenSAS_63493a1a2e90c-publish	exon	742326	742373	.	-	.	ID=he.00g016740.m01.exon13-v1.0.a1;Name=he.00g016740.m01.exon13;Parent=he.00g016740.m01-v1.0.a1;
JABWEG010000011.1	GenSAS_63493a1a2e90c-publish	CDS	742326	742373	.	-	0	ID=he.00g016740.m01.CDS13-v1.0.a1;Name=he.00g016740.m01.CDS13;Parent=he.00g016740.m01-v1.0.a1;
JABWEG010000011.1	GenSAS_63493a1a2e90c-publish	exon	742490	742765	.	-	.	ID=he.00g016740.m01.exon14-v1.0.a1;Name=he.00g016740.m01.exon14;Parent=he.00g016740.m01-v1.0.a1;
JABWEG010000011.1	GenSAS_63493a1a2e90c-publish	CDS	742490	742765	.	-	0	ID=he.00g016740.m01.CDS14-v1.0.a1;Name=he.00g016740.m01.CDS14;Parent=he.00g016740.m01-v1.0.a1;
JABWEG010000011.1	GenSAS_63493a1a2e90c-publish	gene	745198	747001	.	+	.	ID=he.00g016750-v1.0.a1;Name=he.00g016750;
JABWEG010000011.1	GenSAS_63493a1a2e90c-publish	mRNA	745198	747001	105485.00	+	.	ID=he.00g016750.m01-v1.0.a1;Name=he.00g016750.m01;Parent=he.00g016750-v1.0.a1;
JABWEG010000011.1	GenSAS_63493a1a2e90c-publish	exon	745198	745640	.	+	.	ID=he.00g016750.m01.exon01-v1.0.a1;Name=he.00g016750.m01.exon01;Parent=he.00g016750.m01-v1.0.a1;
JABWEG010000011.1	GenSAS_63493a1a2e90c-publish	CDS	745198	745640	.	+	0	ID=he.00g016750.m01.CDS01-v1.0.a1;Name=he.00g016750.m01.CDS01;Parent=he.00g016750.m01-v1.0.a1;
JABWEG010000011.1	GenSAS_63493a1a2e90c-publish	exon	745702	747001	.	+	.	ID=he.00g016750.m01.exon02-v1.0.a1;Name=he.00g016750.m01.exon02;Parent=he.00g016750.m01-v1.0.a1;
JABWEG010000011.1	GenSAS_63493a1a2e90c-publish	CDS	745702	747001	.	+	2	ID=he.00g016750.m01.CDS02-v1.0.a1;Name=he.00g016750.m01.CDS02;Parent=he.00g016750.m01-v1.0.a1;
JABWEG010000011.1	GenSAS_63493a1a2e90c-publish	gene	749427	750270	.	+	.	ID=he.00g016760-v1.0.a1;Name=he.00g016760;
JABWEG010000011.1	GenSAS_63493a1a2e90c-publish	mRNA	749427	750270	8425.00	+	.	ID=he.00g016760.m01-v1.0.a1;Name=he.00g016760.m01;Parent=he.00g016760-v1.0.a1;
JABWEG010000011.1	GenSAS_63493a1a2e90c-publish	exon	749427	749877	.	+	.	ID=he.00g016760.m01.exon01-v1.0.a1;Name=he.00g016760.m01.exon01;Parent=he.00g016760.m01-v1.0.a1;
JABWEG010000011.1	GenSAS_63493a1a2e90c-publish	CDS	749427	749877	.	+	0	ID=he.00g016760.m01.CDS01-v1.0.a1;Name=he.00g016760.m01.CDS01;Parent=he.00g016760.m01-v1.0.a1;
JABWEG010000011.1	GenSAS_63493a1a2e90c-publish	exon	749942	750270	.	+	.	ID=he.00g016760.m01.exon02-v1.0.a1;Name=he.00g016760.m01.exon02;Parent=he.00g016760.m01-v1.0.a1;
JABWEG010000011.1	GenSAS_63493a1a2e90c-publish	CDS	749942	750270	.	+	1	ID=he.00g016760.m01.CDS02-v1.0.a1;Name=he.00g016760.m01.CDS02;Parent=he.00g016760.m01-v1.0.a1;
JABWEG010000011.1	GenSAS_63493a1a2e90c-publish	gene	750941	752901	.	+	.	ID=he.00g016770-v1.0.a1;Name=he.00g016770;
JABWEG010000011.1	GenSAS_63493a1a2e90c-publish	mRNA	750941	752901	5595335.00	+	.	ID=he.00g016770.m01-v1.0.a1;Name=he.00g016770.m01;Parent=he.00g016770-v1.0.a1;
JABWEG010000011.1	GenSAS_63493a1a2e90c-publish	exon	750941	751067	.	+	.	ID=he.00g016770.m01.exon01-v1.0.a1;Name=he.00g016770.m01.exon01;Parent=he.00g016770.m01-v1.0.a1;
JABWEG010000011.1	GenSAS_63493a1a2e90c-publish	CDS	750941	751067	.	+	0	ID=he.00g016770.m01.CDS01-v1.0.a1;Name=he.00g016770.m01.CDS01;Parent=he.00g016770.m01-v1.0.a1;
JABWEG010000011.1	GenSAS_63493a1a2e90c-publish	exon	751223	751308	.	+	.	ID=he.00g016770.m01.exon02-v1.0.a1;Name=he.00g016770.m01.exon02;Parent=he.00g016770.m01-v1.0.a1;
JABWEG010000011.1	GenSAS_63493a1a2e90c-publish	CDS	751223	751308	.	+	1	ID=he.00g016770.m01.CDS02-v1.0.a1;Name=he.00g016770.m01.CDS02;Parent=he.00g016770.m01-v1.0.a1;
JABWEG010000011.1	GenSAS_63493a1a2e90c-publish	exon	751362	751427	.	+	.	ID=he.00g016770.m01.exon03-v1.0.a1;Name=he.00g016770.m01.exon03;Parent=he.00g016770.m01-v1.0.a1;
JABWEG010000011.1	GenSAS_63493a1a2e90c-publish	CDS	751362	751427	.	+	0	ID=he.00g016770.m01.CDS03-v1.0.a1;Name=he.00g016770.m01.CDS03;Parent=he.00g016770.m01-v1.0.a1;
JABWEG010000011.1	GenSAS_63493a1a2e90c-publish	exon	751506	751646	.	+	.	ID=he.00g016770.m01.exon04-v1.0.a1;Name=he.00g016770.m01.exon04;Parent=he.00g016770.m01-v1.0.a1;
JABWEG010000011.1	GenSAS_63493a1a2e90c-publish	CDS	751506	751646	.	+	0	ID=he.00g016770.m01.CDS04-v1.0.a1;Name=he.00g016770.m01.CDS04;Parent=he.00g016770.m01-v1.0.a1;
JABWEG010000011.1	GenSAS_63493a1a2e90c-publish	exon	751719	751982	.	+	.	ID=he.00g016770.m01.exon05-v1.0.a1;Name=he.00g016770.m01.exon05;Parent=he.00g016770.m01-v1.0.a1;
JABWEG010000011.1	GenSAS_63493a1a2e90c-publish	CDS	751719	751982	.	+	0	ID=he.00g016770.m01.CDS05-v1.0.a1;Name=he.00g016770.m01.CDS05;Parent=he.00g016770.m01-v1.0.a1;
JABWEG010000011.1	GenSAS_63493a1a2e90c-publish	exon	752038	752097	.	+	.	ID=he.00g016770.m01.exon06-v1.0.a1;Name=he.00g016770.m01.exon06;Parent=he.00g016770.m01-v1.0.a1;
JABWEG010000011.1	GenSAS_63493a1a2e90c-publish	CDS	752038	752097	.	+	0	ID=he.00g016770.m01.CDS06-v1.0.a1;Name=he.00g016770.m01.CDS06;Parent=he.00g016770.m01-v1.0.a1;
JABWEG010000011.1	GenSAS_63493a1a2e90c-publish	exon	752150	752226	.	+	.	ID=he.00g016770.m01.exon07-v1.0.a1;Name=he.00g016770.m01.exon07;Parent=he.00g016770.m01-v1.0.a1;
JABWEG010000011.1	GenSAS_63493a1a2e90c-publish	CDS	752150	752226	.	+	0	ID=he.00g016770.m01.CDS07-v1.0.a1;Name=he.00g016770.m01.CDS07;Parent=he.00g016770.m01-v1.0.a1;
JABWEG010000011.1	GenSAS_63493a1a2e90c-publish	exon	752281	752788	.	+	.	ID=he.00g016770.m01.exon08-v1.0.a1;Name=he.00g016770.m01.exon08;Parent=he.00g016770.m01-v1.0.a1;
JABWEG010000011.1	GenSAS_63493a1a2e90c-publish	CDS	752281	752788	.	+	2	ID=he.00g016770.m01.CDS08-v1.0.a1;Name=he.00g016770.m01.CDS08;Parent=he.00g016770.m01-v1.0.a1;
JABWEG010000011.1	GenSAS_63493a1a2e90c-publish	exon	752848	752901	.	+	.	ID=he.00g016770.m01.exon09-v1.0.a1;Name=he.00g016770.m01.exon09;Parent=he.00g016770.m01-v1.0.a1;
JABWEG010000011.1	GenSAS_63493a1a2e90c-publish	CDS	752848	752901	.	+	0	ID=he.00g016770.m01.CDS09-v1.0.a1;Name=he.00g016770.m01.CDS09;Parent=he.00g016770.m01-v1.0.a1;
JABWEG010000011.1	GenSAS_63493a1a2e90c-publish	gene	753288	754153	.	+	.	ID=he.00g016780-v1.0.a1;Name=he.00g016780;
JABWEG010000011.1	GenSAS_63493a1a2e90c-publish	mRNA	753288	754153	8360.00	+	.	ID=he.00g016780.m01-v1.0.a1;Name=he.00g016780.m01;Parent=he.00g016780-v1.0.a1;
JABWEG010000011.1	GenSAS_63493a1a2e90c-publish	exon	753288	753290	.	+	.	ID=he.00g016780.m01.exon01-v1.0.a1;Name=he.00g016780.m01.exon01;Parent=he.00g016780.m01-v1.0.a1;
JABWEG010000011.1	GenSAS_63493a1a2e90c-publish	CDS	753288	753290	.	+	0	ID=he.00g016780.m01.CDS01-v1.0.a1;Name=he.00g016780.m01.CDS01;Parent=he.00g016780.m01-v1.0.a1;
JABWEG010000011.1	GenSAS_63493a1a2e90c-publish	exon	753348	753671	.	+	.	ID=he.00g016780.m01.exon02-v1.0.a1;Name=he.00g016780.m01.exon02;Parent=he.00g016780.m01-v1.0.a1;
JABWEG010000011.1	GenSAS_63493a1a2e90c-publish	CDS	753348	753671	.	+	0	ID=he.00g016780.m01.CDS02-v1.0.a1;Name=he.00g016780.m01.CDS02;Parent=he.00g016780.m01-v1.0.a1;
JABWEG010000011.1	GenSAS_63493a1a2e90c-publish	exon	753721	753783	.	+	.	ID=he.00g016780.m01.exon03-v1.0.a1;Name=he.00g016780.m01.exon03;Parent=he.00g016780.m01-v1.0.a1;
JABWEG010000011.1	GenSAS_63493a1a2e90c-publish	CDS	753721	753783	.	+	0	ID=he.00g016780.m01.CDS03-v1.0.a1;Name=he.00g016780.m01.CDS03;Parent=he.00g016780.m01-v1.0.a1;
JABWEG010000011.1	GenSAS_63493a1a2e90c-publish	exon	753837	753986	.	+	.	ID=he.00g016780.m01.exon04-v1.0.a1;Name=he.00g016780.m01.exon04;Parent=he.00g016780.m01-v1.0.a1;
JABWEG010000011.1	GenSAS_63493a1a2e90c-publish	CDS	753837	753986	.	+	0	ID=he.00g016780.m01.CDS04-v1.0.a1;Name=he.00g016780.m01.CDS04;Parent=he.00g016780.m01-v1.0.a1;
JABWEG010000011.1	GenSAS_63493a1a2e90c-publish	exon	754046	754153	.	+	.	ID=he.00g016780.m01.exon05-v1.0.a1;Name=he.00g016780.m01.exon05;Parent=he.00g016780.m01-v1.0.a1;
JABWEG010000011.1	GenSAS_63493a1a2e90c-publish	CDS	754046	754153	.	+	0	ID=he.00g016780.m01.CDS05-v1.0.a1;Name=he.00g016780.m01.CDS05;Parent=he.00g016780.m01-v1.0.a1;
JABWEG010000011.1	GenSAS_63493a1a2e90c-publish	gene	754420	755543	.	-	.	ID=he.00g016790-v1.0.a1;Name=he.00g016790;
JABWEG010000011.1	GenSAS_63493a1a2e90c-publish	mRNA	754420	755543	11225.00	-	.	ID=he.00g016790.m01-v1.0.a1;Name=he.00g016790.m01;Parent=he.00g016790-v1.0.a1;
JABWEG010000011.1	GenSAS_63493a1a2e90c-publish	exon	754420	755176	.	-	.	ID=he.00g016790.m01.exon01-v1.0.a1;Name=he.00g016790.m01.exon01;Parent=he.00g016790.m01-v1.0.a1;
JABWEG010000011.1	GenSAS_63493a1a2e90c-publish	CDS	754420	755176	.	-	2	ID=he.00g016790.m01.CDS01-v1.0.a1;Name=he.00g016790.m01.CDS01;Parent=he.00g016790.m01-v1.0.a1;
JABWEG010000011.1	GenSAS_63493a1a2e90c-publish	exon	755242	755543	.	-	.	ID=he.00g016790.m01.exon02-v1.0.a1;Name=he.00g016790.m01.exon02;Parent=he.00g016790.m01-v1.0.a1;
JABWEG010000011.1	GenSAS_63493a1a2e90c-publish	CDS	755242	755543	.	-	0	ID=he.00g016790.m01.CDS02-v1.0.a1;Name=he.00g016790.m01.CDS02;Parent=he.00g016790.m01-v1.0.a1;
JABWEG010000011.1	GenSAS_63493a1a2e90c-publish	gene	756236	762206	.	-	.	ID=he.00g016800-v1.0.a1;Name=he.00g016800;
JABWEG010000011.1	GenSAS_63493a1a2e90c-publish	mRNA	756236	762206	59695.00	-	.	ID=he.00g016800.m01-v1.0.a1;Name=he.00g016800.m01;Parent=he.00g016800-v1.0.a1;
JABWEG010000011.1	GenSAS_63493a1a2e90c-publish	exon	756236	756291	.	-	.	ID=he.00g016800.m01.exon01-v1.0.a1;Name=he.00g016800.m01.exon01;Parent=he.00g016800.m01-v1.0.a1;
JABWEG010000011.1	GenSAS_63493a1a2e90c-publish	CDS	756236	756291	.	-	1	ID=he.00g016800.m01.CDS01-v1.0.a1;Name=he.00g016800.m01.CDS01;Parent=he.00g016800.m01-v1.0.a1;
JABWEG010000011.1	GenSAS_63493a1a2e90c-publish	exon	756344	756407	.	-	.	ID=he.00g016800.m01.exon02-v1.0.a1;Name=he.00g016800.m01.exon02;Parent=he.00g016800.m01-v1.0.a1;
JABWEG010000011.1	GenSAS_63493a1a2e90c-publish	CDS	756344	756407	.	-	0	ID=he.00g016800.m01.CDS02-v1.0.a1;Name=he.00g016800.m01.CDS02;Parent=he.00g016800.m01-v1.0.a1;
JABWEG010000011.1	GenSAS_63493a1a2e90c-publish	exon	756464	756537	.	-	.	ID=he.00g016800.m01.exon03-v1.0.a1;Name=he.00g016800.m01.exon03;Parent=he.00g016800.m01-v1.0.a1;
JABWEG010000011.1	GenSAS_63493a1a2e90c-publish	CDS	756464	756537	.	-	1	ID=he.00g016800.m01.CDS03-v1.0.a1;Name=he.00g016800.m01.CDS03;Parent=he.00g016800.m01-v1.0.a1;
JABWEG010000011.1	GenSAS_63493a1a2e90c-publish	exon	756593	756923	.	-	.	ID=he.00g016800.m01.exon04-v1.0.a1;Name=he.00g016800.m01.exon04;Parent=he.00g016800.m01-v1.0.a1;
JABWEG010000011.1	GenSAS_63493a1a2e90c-publish	CDS	756593	756923	.	-	0	ID=he.00g016800.m01.CDS04-v1.0.a1;Name=he.00g016800.m01.CDS04;Parent=he.00g016800.m01-v1.0.a1;
JABWEG010000011.1	GenSAS_63493a1a2e90c-publish	exon	756978	757440	.	-	.	ID=he.00g016800.m01.exon05-v1.0.a1;Name=he.00g016800.m01.exon05;Parent=he.00g016800.m01-v1.0.a1;
JABWEG010000011.1	GenSAS_63493a1a2e90c-publish	CDS	756978	757440	.	-	2	ID=he.00g016800.m01.CDS05-v1.0.a1;Name=he.00g016800.m01.CDS05;Parent=he.00g016800.m01-v1.0.a1;
JABWEG010000011.1	GenSAS_63493a1a2e90c-publish	exon	757490	757871	.	-	.	ID=he.00g016800.m01.exon06-v1.0.a1;Name=he.00g016800.m01.exon06;Parent=he.00g016800.m01-v1.0.a1;
JABWEG010000011.1	GenSAS_63493a1a2e90c-publish	CDS	757490	757871	.	-	1	ID=he.00g016800.m01.CDS06-v1.0.a1;Name=he.00g016800.m01.CDS06;Parent=he.00g016800.m01-v1.0.a1;
JABWEG010000011.1	GenSAS_63493a1a2e90c-publish	exon	757926	758105	.	-	.	ID=he.00g016800.m01.exon07-v1.0.a1;Name=he.00g016800.m01.exon07;Parent=he.00g016800.m01-v1.0.a1;
JABWEG010000011.1	GenSAS_63493a1a2e90c-publish	CDS	757926	758105	.	-	1	ID=he.00g016800.m01.CDS07-v1.0.a1;Name=he.00g016800.m01.CDS07;Parent=he.00g016800.m01-v1.0.a1;
JABWEG010000011.1	GenSAS_63493a1a2e90c-publish	exon	758155	759535	.	-	.	ID=he.00g016800.m01.exon08-v1.0.a1;Name=he.00g016800.m01.exon08;Parent=he.00g016800.m01-v1.0.a1;
JABWEG010000011.1	GenSAS_63493a1a2e90c-publish	CDS	758155	759535	.	-	0	ID=he.00g016800.m01.CDS08-v1.0.a1;Name=he.00g016800.m01.CDS08;Parent=he.00g016800.m01-v1.0.a1;
JABWEG010000011.1	GenSAS_63493a1a2e90c-publish	exon	759589	759900	.	-	.	ID=he.00g016800.m01.exon09-v1.0.a1;Name=he.00g016800.m01.exon09;Parent=he.00g016800.m01-v1.0.a1;
JABWEG010000011.1	GenSAS_63493a1a2e90c-publish	CDS	759589	759900	.	-	0	ID=he.00g016800.m01.CDS09-v1.0.a1;Name=he.00g016800.m01.CDS09;Parent=he.00g016800.m01-v1.0.a1;
JABWEG010000011.1	GenSAS_63493a1a2e90c-publish	exon	759953	760945	.	-	.	ID=he.00g016800.m01.exon10-v1.0.a1;Name=he.00g016800.m01.exon10;Parent=he.00g016800.m01-v1.0.a1;
JABWEG010000011.1	GenSAS_63493a1a2e90c-publish	CDS	759953	760945	.	-	0	ID=he.00g016800.m01.CDS10-v1.0.a1;Name=he.00g016800.m01.CDS10;Parent=he.00g016800.m01-v1.0.a1;
JABWEG010000011.1	GenSAS_63493a1a2e90c-publish	exon	761000	761617	.	-	.	ID=he.00g016800.m01.exon11-v1.0.a1;Name=he.00g016800.m01.exon11;Parent=he.00g016800.m01-v1.0.a1;
JABWEG010000011.1	GenSAS_63493a1a2e90c-publish	CDS	761000	761617	.	-	0	ID=he.00g016800.m01.CDS11-v1.0.a1;Name=he.00g016800.m01.CDS11;Parent=he.00g016800.m01-v1.0.a1;
JABWEG010000011.1	GenSAS_63493a1a2e90c-publish	exon	761672	761934	.	-	.	ID=he.00g016800.m01.exon12-v1.0.a1;Name=he.00g016800.m01.exon12;Parent=he.00g016800.m01-v1.0.a1;
JABWEG010000011.1	GenSAS_63493a1a2e90c-publish	CDS	761672	761934	.	-	1	ID=he.00g016800.m01.CDS12-v1.0.a1;Name=he.00g016800.m01.CDS12;Parent=he.00g016800.m01-v1.0.a1;
JABWEG010000011.1	GenSAS_63493a1a2e90c-publish	exon	761996	762206	.	-	.	ID=he.00g016800.m01.exon13-v1.0.a1;Name=he.00g016800.m01.exon13;Parent=he.00g016800.m01-v1.0.a1;
JABWEG010000011.1	GenSAS_63493a1a2e90c-publish	CDS	761996	762206	.	-	0	ID=he.00g016800.m01.CDS13-v1.0.a1;Name=he.00g016800.m01.CDS13;Parent=he.00g016800.m01-v1.0.a1;
JABWEG010000011.1	GenSAS_63493a1a2e90c-publish	gene	766360	767794	.	-	.	ID=he.00g016810-v1.0.a1;Name=he.00g016810;
JABWEG010000011.1	GenSAS_63493a1a2e90c-publish	mRNA	766360	767794	14155.00	-	.	ID=he.00g016810.m01-v1.0.a1;Name=he.00g016810.m01;Parent=he.00g016810-v1.0.a1;
JABWEG010000011.1	GenSAS_63493a1a2e90c-publish	exon	766360	766527	.	-	.	ID=he.00g016810.m01.exon01-v1.0.a1;Name=he.00g016810.m01.exon01;Parent=he.00g016810.m01-v1.0.a1;
JABWEG010000011.1	GenSAS_63493a1a2e90c-publish	CDS	766360	766527	.	-	0	ID=he.00g016810.m01.CDS01-v1.0.a1;Name=he.00g016810.m01.CDS01;Parent=he.00g016810.m01-v1.0.a1;
JABWEG010000011.1	GenSAS_63493a1a2e90c-publish	exon	766578	766760	.	-	.	ID=he.00g016810.m01.exon02-v1.0.a1;Name=he.00g016810.m01.exon02;Parent=he.00g016810.m01-v1.0.a1;
JABWEG010000011.1	GenSAS_63493a1a2e90c-publish	CDS	766578	766760	.	-	0	ID=he.00g016810.m01.CDS02-v1.0.a1;Name=he.00g016810.m01.CDS02;Parent=he.00g016810.m01-v1.0.a1;
JABWEG010000011.1	GenSAS_63493a1a2e90c-publish	exon	766845	767313	.	-	.	ID=he.00g016810.m01.exon03-v1.0.a1;Name=he.00g016810.m01.exon03;Parent=he.00g016810.m01-v1.0.a1;
JABWEG010000011.1	GenSAS_63493a1a2e90c-publish	CDS	766845	767313	.	-	2	ID=he.00g016810.m01.CDS03-v1.0.a1;Name=he.00g016810.m01.CDS03;Parent=he.00g016810.m01-v1.0.a1;
JABWEG010000011.1	GenSAS_63493a1a2e90c-publish	exon	767387	767503	.	-	.	ID=he.00g016810.m01.exon04-v1.0.a1;Name=he.00g016810.m01.exon04;Parent=he.00g016810.m01-v1.0.a1;
JABWEG010000011.1	GenSAS_63493a1a2e90c-publish	CDS	767387	767503	.	-	2	ID=he.00g016810.m01.CDS04-v1.0.a1;Name=he.00g016810.m01.CDS04;Parent=he.00g016810.m01-v1.0.a1;
JABWEG010000011.1	GenSAS_63493a1a2e90c-publish	exon	767565	767794	.	-	.	ID=he.00g016810.m01.exon05-v1.0.a1;Name=he.00g016810.m01.exon05;Parent=he.00g016810.m01-v1.0.a1;
JABWEG010000011.1	GenSAS_63493a1a2e90c-publish	CDS	767565	767794	.	-	0	ID=he.00g016810.m01.CDS05-v1.0.a1;Name=he.00g016810.m01.CDS05;Parent=he.00g016810.m01-v1.0.a1;
JABWEG010000011.1	GenSAS_63493a1a2e90c-publish	gene	773473	774500	.	+	.	ID=he.00g016820-v1.0.a1;Name=he.00g016820;
JABWEG010000011.1	GenSAS_63493a1a2e90c-publish	mRNA	773473	774500	488325.00	+	.	ID=he.00g016820.m01-v1.0.a1;Name=he.00g016820.m01;Parent=he.00g016820-v1.0.a1;
JABWEG010000011.1	GenSAS_63493a1a2e90c-publish	exon	773473	773533	.	+	.	ID=he.00g016820.m01.exon01-v1.0.a1;Name=he.00g016820.m01.exon01;Parent=he.00g016820.m01-v1.0.a1;
JABWEG010000011.1	GenSAS_63493a1a2e90c-publish	CDS	773473	773533	.	+	0	ID=he.00g016820.m01.CDS01-v1.0.a1;Name=he.00g016820.m01.CDS01;Parent=he.00g016820.m01-v1.0.a1;
JABWEG010000011.1	GenSAS_63493a1a2e90c-publish	exon	773586	773674	.	+	.	ID=he.00g016820.m01.exon02-v1.0.a1;Name=he.00g016820.m01.exon02;Parent=he.00g016820.m01-v1.0.a1;
JABWEG010000011.1	GenSAS_63493a1a2e90c-publish	CDS	773586	773674	.	+	1	ID=he.00g016820.m01.CDS02-v1.0.a1;Name=he.00g016820.m01.CDS02;Parent=he.00g016820.m01-v1.0.a1;
JABWEG010000011.1	GenSAS_63493a1a2e90c-publish	exon	773728	774108	.	+	.	ID=he.00g016820.m01.exon03-v1.0.a1;Name=he.00g016820.m01.exon03;Parent=he.00g016820.m01-v1.0.a1;
JABWEG010000011.1	GenSAS_63493a1a2e90c-publish	CDS	773728	774108	.	+	0	ID=he.00g016820.m01.CDS03-v1.0.a1;Name=he.00g016820.m01.CDS03;Parent=he.00g016820.m01-v1.0.a1;
JABWEG010000011.1	GenSAS_63493a1a2e90c-publish	exon	774170	774256	.	+	.	ID=he.00g016820.m01.exon04-v1.0.a1;Name=he.00g016820.m01.exon04;Parent=he.00g016820.m01-v1.0.a1;
JABWEG010000011.1	GenSAS_63493a1a2e90c-publish	CDS	774170	774256	.	+	0	ID=he.00g016820.m01.CDS04-v1.0.a1;Name=he.00g016820.m01.CDS04;Parent=he.00g016820.m01-v1.0.a1;
JABWEG010000011.1	GenSAS_63493a1a2e90c-publish	exon	774316	774342	.	+	.	ID=he.00g016820.m01.exon05-v1.0.a1;Name=he.00g016820.m01.exon05;Parent=he.00g016820.m01-v1.0.a1;
JABWEG010000011.1	GenSAS_63493a1a2e90c-publish	CDS	774316	774342	.	+	0	ID=he.00g016820.m01.CDS05-v1.0.a1;Name=he.00g016820.m01.CDS05;Parent=he.00g016820.m01-v1.0.a1;
JABWEG010000011.1	GenSAS_63493a1a2e90c-publish	exon	774395	774430	.	+	.	ID=he.00g016820.m01.exon06-v1.0.a1;Name=he.00g016820.m01.exon06;Parent=he.00g016820.m01-v1.0.a1;
JABWEG010000011.1	GenSAS_63493a1a2e90c-publish	CDS	774395	774430	.	+	0	ID=he.00g016820.m01.CDS06-v1.0.a1;Name=he.00g016820.m01.CDS06;Parent=he.00g016820.m01-v1.0.a1;
JABWEG010000011.1	GenSAS_63493a1a2e90c-publish	exon	774483	774500	.	+	.	ID=he.00g016820.m01.exon07-v1.0.a1;Name=he.00g016820.m01.exon07;Parent=he.00g016820.m01-v1.0.a1;
JABWEG010000011.1	GenSAS_63493a1a2e90c-publish	CDS	774483	774500	.	+	0	ID=he.00g016820.m01.CDS07-v1.0.a1;Name=he.00g016820.m01.CDS07;Parent=he.00g016820.m01-v1.0.a1;
JABWEG010000011.1	GenSAS_63493a1a2e90c-publish	gene	779129	781372	.	-	.	ID=he.00g016830-v1.0.a1;Name=he.00g016830;
JABWEG010000011.1	GenSAS_63493a1a2e90c-publish	mRNA	779129	781372	22105.00	-	.	ID=he.00g016830.m01-v1.0.a1;Name=he.00g016830.m01;Parent=he.00g016830-v1.0.a1;
JABWEG010000011.1	GenSAS_63493a1a2e90c-publish	exon	779129	779155	.	-	.	ID=he.00g016830.m01.exon01-v1.0.a1;Name=he.00g016830.m01.exon01;Parent=he.00g016830.m01-v1.0.a1;
JABWEG010000011.1	GenSAS_63493a1a2e90c-publish	CDS	779129	779155	.	-	0	ID=he.00g016830.m01.CDS01-v1.0.a1;Name=he.00g016830.m01.CDS01;Parent=he.00g016830.m01-v1.0.a1;
JABWEG010000011.1	GenSAS_63493a1a2e90c-publish	exon	779223	779569	.	-	.	ID=he.00g016830.m01.exon02-v1.0.a1;Name=he.00g016830.m01.exon02;Parent=he.00g016830.m01-v1.0.a1;
JABWEG010000011.1	GenSAS_63493a1a2e90c-publish	CDS	779223	779569	.	-	1	ID=he.00g016830.m01.CDS02-v1.0.a1;Name=he.00g016830.m01.CDS02;Parent=he.00g016830.m01-v1.0.a1;
JABWEG010000011.1	GenSAS_63493a1a2e90c-publish	exon	779621	779705	.	-	.	ID=he.00g016830.m01.exon03-v1.0.a1;Name=he.00g016830.m01.exon03;Parent=he.00g016830.m01-v1.0.a1;
JABWEG010000011.1	GenSAS_63493a1a2e90c-publish	CDS	779621	779705	.	-	0	ID=he.00g016830.m01.CDS03-v1.0.a1;Name=he.00g016830.m01.CDS03;Parent=he.00g016830.m01-v1.0.a1;
JABWEG010000011.1	GenSAS_63493a1a2e90c-publish	exon	779764	780179	.	-	.	ID=he.00g016830.m01.exon04-v1.0.a1;Name=he.00g016830.m01.exon04;Parent=he.00g016830.m01-v1.0.a1;
JABWEG010000011.1	GenSAS_63493a1a2e90c-publish	CDS	779764	780179	.	-	1	ID=he.00g016830.m01.CDS04-v1.0.a1;Name=he.00g016830.m01.CDS04;Parent=he.00g016830.m01-v1.0.a1;
JABWEG010000011.1	GenSAS_63493a1a2e90c-publish	exon	780235	780420	.	-	.	ID=he.00g016830.m01.exon05-v1.0.a1;Name=he.00g016830.m01.exon05;Parent=he.00g016830.m01-v1.0.a1;
JABWEG010000011.1	GenSAS_63493a1a2e90c-publish	CDS	780235	780420	.	-	1	ID=he.00g016830.m01.CDS05-v1.0.a1;Name=he.00g016830.m01.CDS05;Parent=he.00g016830.m01-v1.0.a1;
JABWEG010000011.1	GenSAS_63493a1a2e90c-publish	exon	780481	780685	.	-	.	ID=he.00g016830.m01.exon06-v1.0.a1;Name=he.00g016830.m01.exon06;Parent=he.00g016830.m01-v1.0.a1;
JABWEG010000011.1	GenSAS_63493a1a2e90c-publish	CDS	780481	780685	.	-	0	ID=he.00g016830.m01.CDS06-v1.0.a1;Name=he.00g016830.m01.CDS06;Parent=he.00g016830.m01-v1.0.a1;
JABWEG010000011.1	GenSAS_63493a1a2e90c-publish	exon	780743	780849	.	-	.	ID=he.00g016830.m01.exon07-v1.0.a1;Name=he.00g016830.m01.exon07;Parent=he.00g016830.m01-v1.0.a1;
JABWEG010000011.1	GenSAS_63493a1a2e90c-publish	CDS	780743	780849	.	-	1	ID=he.00g016830.m01.CDS07-v1.0.a1;Name=he.00g016830.m01.CDS07;Parent=he.00g016830.m01-v1.0.a1;
JABWEG010000011.1	GenSAS_63493a1a2e90c-publish	exon	780909	781066	.	-	.	ID=he.00g016830.m01.exon08-v1.0.a1;Name=he.00g016830.m01.exon08;Parent=he.00g016830.m01-v1.0.a1;
JABWEG010000011.1	GenSAS_63493a1a2e90c-publish	CDS	780909	781066	.	-	2	ID=he.00g016830.m01.CDS08-v1.0.a1;Name=he.00g016830.m01.CDS08;Parent=he.00g016830.m01-v1.0.a1;
JABWEG010000011.1	GenSAS_63493a1a2e90c-publish	exon	781118	781199	.	-	.	ID=he.00g016830.m01.exon09-v1.0.a1;Name=he.00g016830.m01.exon09;Parent=he.00g016830.m01-v1.0.a1;
JABWEG010000011.1	GenSAS_63493a1a2e90c-publish	CDS	781118	781199	.	-	1	ID=he.00g016830.m01.CDS09-v1.0.a1;Name=he.00g016830.m01.CDS09;Parent=he.00g016830.m01-v1.0.a1;
JABWEG010000011.1	GenSAS_63493a1a2e90c-publish	exon	781261	781372	.	-	.	ID=he.00g016830.m01.exon10-v1.0.a1;Name=he.00g016830.m01.exon10;Parent=he.00g016830.m01-v1.0.a1;
JABWEG010000011.1	GenSAS_63493a1a2e90c-publish	CDS	781261	781372	.	-	0	ID=he.00g016830.m01.CDS10-v1.0.a1;Name=he.00g016830.m01.CDS10;Parent=he.00g016830.m01-v1.0.a1;
JABWEG010000011.1	GenSAS_63493a1a2e90c-publish	gene	782589	788524	.	-	.	ID=he.00g016840-v1.0.a1;Name=he.00g016840;
JABWEG010000011.1	GenSAS_63493a1a2e90c-publish	mRNA	782589	788524	52470.00	-	.	ID=he.00g016840.m01-v1.0.a1;Name=he.00g016840.m01;Parent=he.00g016840-v1.0.a1;
JABWEG010000011.1	GenSAS_63493a1a2e90c-publish	exon	782589	782773	.	-	.	ID=he.00g016840.m01.exon01-v1.0.a1;Name=he.00g016840.m01.exon01;Parent=he.00g016840.m01-v1.0.a1;
JABWEG010000011.1	GenSAS_63493a1a2e90c-publish	CDS	782589	782773	.	-	1	ID=he.00g016840.m01.CDS01-v1.0.a1;Name=he.00g016840.m01.CDS01;Parent=he.00g016840.m01-v1.0.a1;
JABWEG010000011.1	GenSAS_63493a1a2e90c-publish	exon	782813	783154	.	-	.	ID=he.00g016840.m01.exon02-v1.0.a1;Name=he.00g016840.m01.exon02;Parent=he.00g016840.m01-v1.0.a1;
JABWEG010000011.1	GenSAS_63493a1a2e90c-publish	CDS	782813	783154	.	-	1	ID=he.00g016840.m01.CDS02-v1.0.a1;Name=he.00g016840.m01.CDS02;Parent=he.00g016840.m01-v1.0.a1;
JABWEG010000011.1	GenSAS_63493a1a2e90c-publish	exon	783210	783294	.	-	.	ID=he.00g016840.m01.exon03-v1.0.a1;Name=he.00g016840.m01.exon03;Parent=he.00g016840.m01-v1.0.a1;
JABWEG010000011.1	GenSAS_63493a1a2e90c-publish	CDS	783210	783294	.	-	0	ID=he.00g016840.m01.CDS03-v1.0.a1;Name=he.00g016840.m01.CDS03;Parent=he.00g016840.m01-v1.0.a1;
JABWEG010000011.1	GenSAS_63493a1a2e90c-publish	exon	783347	783762	.	-	.	ID=he.00g016840.m01.exon04-v1.0.a1;Name=he.00g016840.m01.exon04;Parent=he.00g016840.m01-v1.0.a1;
JABWEG010000011.1	GenSAS_63493a1a2e90c-publish	CDS	783347	783762	.	-	1	ID=he.00g016840.m01.CDS04-v1.0.a1;Name=he.00g016840.m01.CDS04;Parent=he.00g016840.m01-v1.0.a1;
JABWEG010000011.1	GenSAS_63493a1a2e90c-publish	exon	783817	784002	.	-	.	ID=he.00g016840.m01.exon05-v1.0.a1;Name=he.00g016840.m01.exon05;Parent=he.00g016840.m01-v1.0.a1;
JABWEG010000011.1	GenSAS_63493a1a2e90c-publish	CDS	783817	784002	.	-	1	ID=he.00g016840.m01.CDS05-v1.0.a1;Name=he.00g016840.m01.CDS05;Parent=he.00g016840.m01-v1.0.a1;
JABWEG010000011.1	GenSAS_63493a1a2e90c-publish	exon	784061	784262	.	-	.	ID=he.00g016840.m01.exon06-v1.0.a1;Name=he.00g016840.m01.exon06;Parent=he.00g016840.m01-v1.0.a1;
JABWEG010000011.1	GenSAS_63493a1a2e90c-publish	CDS	784061	784262	.	-	0	ID=he.00g016840.m01.CDS06-v1.0.a1;Name=he.00g016840.m01.CDS06;Parent=he.00g016840.m01-v1.0.a1;
JABWEG010000011.1	GenSAS_63493a1a2e90c-publish	exon	784312	784418	.	-	.	ID=he.00g016840.m01.exon07-v1.0.a1;Name=he.00g016840.m01.exon07;Parent=he.00g016840.m01-v1.0.a1;
JABWEG010000011.1	GenSAS_63493a1a2e90c-publish	CDS	784312	784418	.	-	1	ID=he.00g016840.m01.CDS07-v1.0.a1;Name=he.00g016840.m01.CDS07;Parent=he.00g016840.m01-v1.0.a1;
JABWEG010000011.1	GenSAS_63493a1a2e90c-publish	exon	784473	784633	.	-	.	ID=he.00g016840.m01.exon08-v1.0.a1;Name=he.00g016840.m01.exon08;Parent=he.00g016840.m01-v1.0.a1;
JABWEG010000011.1	GenSAS_63493a1a2e90c-publish	CDS	784473	784633	.	-	2	ID=he.00g016840.m01.CDS08-v1.0.a1;Name=he.00g016840.m01.CDS08;Parent=he.00g016840.m01-v1.0.a1;
JABWEG010000011.1	GenSAS_63493a1a2e90c-publish	exon	784691	784909	.	-	.	ID=he.00g016840.m01.exon09-v1.0.a1;Name=he.00g016840.m01.exon09;Parent=he.00g016840.m01-v1.0.a1;
JABWEG010000011.1	GenSAS_63493a1a2e90c-publish	CDS	784691	784909	.	-	2	ID=he.00g016840.m01.CDS09-v1.0.a1;Name=he.00g016840.m01.CDS09;Parent=he.00g016840.m01-v1.0.a1;
JABWEG010000011.1	GenSAS_63493a1a2e90c-publish	exon	786217	786299	.	-	.	ID=he.00g016840.m01.exon10-v1.0.a1;Name=he.00g016840.m01.exon10;Parent=he.00g016840.m01-v1.0.a1;
JABWEG010000011.1	GenSAS_63493a1a2e90c-publish	CDS	786217	786299	.	-	0	ID=he.00g016840.m01.CDS10-v1.0.a1;Name=he.00g016840.m01.CDS10;Parent=he.00g016840.m01-v1.0.a1;
JABWEG010000011.1	GenSAS_63493a1a2e90c-publish	exon	786360	786709	.	-	.	ID=he.00g016840.m01.exon11-v1.0.a1;Name=he.00g016840.m01.exon11;Parent=he.00g016840.m01-v1.0.a1;
JABWEG010000011.1	GenSAS_63493a1a2e90c-publish	CDS	786360	786709	.	-	1	ID=he.00g016840.m01.CDS11-v1.0.a1;Name=he.00g016840.m01.CDS11;Parent=he.00g016840.m01-v1.0.a1;
JABWEG010000011.1	GenSAS_63493a1a2e90c-publish	exon	786768	786852	.	-	.	ID=he.00g016840.m01.exon12-v1.0.a1;Name=he.00g016840.m01.exon12;Parent=he.00g016840.m01-v1.0.a1;
JABWEG010000011.1	GenSAS_63493a1a2e90c-publish	CDS	786768	786852	.	-	0	ID=he.00g016840.m01.CDS12-v1.0.a1;Name=he.00g016840.m01.CDS12;Parent=he.00g016840.m01-v1.0.a1;
JABWEG010000011.1	GenSAS_63493a1a2e90c-publish	exon	786904	787313	.	-	.	ID=he.00g016840.m01.exon13-v1.0.a1;Name=he.00g016840.m01.exon13;Parent=he.00g016840.m01-v1.0.a1;
JABWEG010000011.1	GenSAS_63493a1a2e90c-publish	CDS	786904	787313	.	-	1	ID=he.00g016840.m01.CDS13-v1.0.a1;Name=he.00g016840.m01.CDS13;Parent=he.00g016840.m01-v1.0.a1;
JABWEG010000011.1	GenSAS_63493a1a2e90c-publish	exon	787375	787560	.	-	.	ID=he.00g016840.m01.exon14-v1.0.a1;Name=he.00g016840.m01.exon14;Parent=he.00g016840.m01-v1.0.a1;
JABWEG010000011.1	GenSAS_63493a1a2e90c-publish	CDS	787375	787560	.	-	1	ID=he.00g016840.m01.CDS14-v1.0.a1;Name=he.00g016840.m01.CDS14;Parent=he.00g016840.m01-v1.0.a1;
JABWEG010000011.1	GenSAS_63493a1a2e90c-publish	exon	787618	787819	.	-	.	ID=he.00g016840.m01.exon15-v1.0.a1;Name=he.00g016840.m01.exon15;Parent=he.00g016840.m01-v1.0.a1;
JABWEG010000011.1	GenSAS_63493a1a2e90c-publish	CDS	787618	787819	.	-	0	ID=he.00g016840.m01.CDS15-v1.0.a1;Name=he.00g016840.m01.CDS15;Parent=he.00g016840.m01-v1.0.a1;
JABWEG010000011.1	GenSAS_63493a1a2e90c-publish	exon	787891	787997	.	-	.	ID=he.00g016840.m01.exon16-v1.0.a1;Name=he.00g016840.m01.exon16;Parent=he.00g016840.m01-v1.0.a1;
JABWEG010000011.1	GenSAS_63493a1a2e90c-publish	CDS	787891	787997	.	-	1	ID=he.00g016840.m01.CDS16-v1.0.a1;Name=he.00g016840.m01.CDS16;Parent=he.00g016840.m01-v1.0.a1;
JABWEG010000011.1	GenSAS_63493a1a2e90c-publish	exon	788047	788207	.	-	.	ID=he.00g016840.m01.exon17-v1.0.a1;Name=he.00g016840.m01.exon17;Parent=he.00g016840.m01-v1.0.a1;
JABWEG010000011.1	GenSAS_63493a1a2e90c-publish	CDS	788047	788207	.	-	2	ID=he.00g016840.m01.CDS17-v1.0.a1;Name=he.00g016840.m01.CDS17;Parent=he.00g016840.m01-v1.0.a1;
JABWEG010000011.1	GenSAS_63493a1a2e90c-publish	exon	788263	788344	.	-	.	ID=he.00g016840.m01.exon18-v1.0.a1;Name=he.00g016840.m01.exon18;Parent=he.00g016840.m01-v1.0.a1;
JABWEG010000011.1	GenSAS_63493a1a2e90c-publish	CDS	788263	788344	.	-	1	ID=he.00g016840.m01.CDS18-v1.0.a1;Name=he.00g016840.m01.CDS18;Parent=he.00g016840.m01-v1.0.a1;
JABWEG010000011.1	GenSAS_63493a1a2e90c-publish	exon	788398	788524	.	-	.	ID=he.00g016840.m01.exon19-v1.0.a1;Name=he.00g016840.m01.exon19;Parent=he.00g016840.m01-v1.0.a1;
JABWEG010000011.1	GenSAS_63493a1a2e90c-publish	CDS	788398	788524	.	-	0	ID=he.00g016840.m01.CDS19-v1.0.a1;Name=he.00g016840.m01.CDS19;Parent=he.00g016840.m01-v1.0.a1;
JABWEG010000011.1	GenSAS_63493a1a2e90c-publish	gene	791863	794156	.	-	.	ID=he.00g016850-v1.0.a1;Name=he.00g016850;
JABWEG010000011.1	GenSAS_63493a1a2e90c-publish	mRNA	791863	794156	22925.00	-	.	ID=he.00g016850.m01-v1.0.a1;Name=he.00g016850.m01;Parent=he.00g016850-v1.0.a1;
JABWEG010000011.1	GenSAS_63493a1a2e90c-publish	exon	791863	791949	.	-	.	ID=he.00g016850.m01.exon01-v1.0.a1;Name=he.00g016850.m01.exon01;Parent=he.00g016850.m01-v1.0.a1;
JABWEG010000011.1	GenSAS_63493a1a2e90c-publish	CDS	791863	791949	.	-	0	ID=he.00g016850.m01.CDS01-v1.0.a1;Name=he.00g016850.m01.CDS01;Parent=he.00g016850.m01-v1.0.a1;
JABWEG010000011.1	GenSAS_63493a1a2e90c-publish	exon	792004	792353	.	-	.	ID=he.00g016850.m01.exon02-v1.0.a1;Name=he.00g016850.m01.exon02;Parent=he.00g016850.m01-v1.0.a1;
JABWEG010000011.1	GenSAS_63493a1a2e90c-publish	CDS	792004	792353	.	-	1	ID=he.00g016850.m01.CDS02-v1.0.a1;Name=he.00g016850.m01.CDS02;Parent=he.00g016850.m01-v1.0.a1;
JABWEG010000011.1	GenSAS_63493a1a2e90c-publish	exon	792405	792489	.	-	.	ID=he.00g016850.m01.exon03-v1.0.a1;Name=he.00g016850.m01.exon03;Parent=he.00g016850.m01-v1.0.a1;
JABWEG010000011.1	GenSAS_63493a1a2e90c-publish	CDS	792405	792489	.	-	0	ID=he.00g016850.m01.CDS03-v1.0.a1;Name=he.00g016850.m01.CDS03;Parent=he.00g016850.m01-v1.0.a1;
JABWEG010000011.1	GenSAS_63493a1a2e90c-publish	exon	792541	792950	.	-	.	ID=he.00g016850.m01.exon04-v1.0.a1;Name=he.00g016850.m01.exon04;Parent=he.00g016850.m01-v1.0.a1;
JABWEG010000011.1	GenSAS_63493a1a2e90c-publish	CDS	792541	792950	.	-	1	ID=he.00g016850.m01.CDS04-v1.0.a1;Name=he.00g016850.m01.CDS04;Parent=he.00g016850.m01-v1.0.a1;
JABWEG010000011.1	GenSAS_63493a1a2e90c-publish	exon	793012	793197	.	-	.	ID=he.00g016850.m01.exon05-v1.0.a1;Name=he.00g016850.m01.exon05;Parent=he.00g016850.m01-v1.0.a1;
JABWEG010000011.1	GenSAS_63493a1a2e90c-publish	CDS	793012	793197	.	-	1	ID=he.00g016850.m01.CDS05-v1.0.a1;Name=he.00g016850.m01.CDS05;Parent=he.00g016850.m01-v1.0.a1;
JABWEG010000011.1	GenSAS_63493a1a2e90c-publish	exon	793256	793457	.	-	.	ID=he.00g016850.m01.exon06-v1.0.a1;Name=he.00g016850.m01.exon06;Parent=he.00g016850.m01-v1.0.a1;
JABWEG010000011.1	GenSAS_63493a1a2e90c-publish	CDS	793256	793457	.	-	0	ID=he.00g016850.m01.CDS06-v1.0.a1;Name=he.00g016850.m01.CDS06;Parent=he.00g016850.m01-v1.0.a1;
JABWEG010000011.1	GenSAS_63493a1a2e90c-publish	exon	793520	793626	.	-	.	ID=he.00g016850.m01.exon07-v1.0.a1;Name=he.00g016850.m01.exon07;Parent=he.00g016850.m01-v1.0.a1;
JABWEG010000011.1	GenSAS_63493a1a2e90c-publish	CDS	793520	793626	.	-	1	ID=he.00g016850.m01.CDS07-v1.0.a1;Name=he.00g016850.m01.CDS07;Parent=he.00g016850.m01-v1.0.a1;
JABWEG010000011.1	GenSAS_63493a1a2e90c-publish	exon	793677	793837	.	-	.	ID=he.00g016850.m01.exon08-v1.0.a1;Name=he.00g016850.m01.exon08;Parent=he.00g016850.m01-v1.0.a1;
JABWEG010000011.1	GenSAS_63493a1a2e90c-publish	CDS	793677	793837	.	-	2	ID=he.00g016850.m01.CDS08-v1.0.a1;Name=he.00g016850.m01.CDS08;Parent=he.00g016850.m01-v1.0.a1;
JABWEG010000011.1	GenSAS_63493a1a2e90c-publish	exon	793894	793975	.	-	.	ID=he.00g016850.m01.exon09-v1.0.a1;Name=he.00g016850.m01.exon09;Parent=he.00g016850.m01-v1.0.a1;
JABWEG010000011.1	GenSAS_63493a1a2e90c-publish	CDS	793894	793975	.	-	1	ID=he.00g016850.m01.CDS09-v1.0.a1;Name=he.00g016850.m01.CDS09;Parent=he.00g016850.m01-v1.0.a1;
JABWEG010000011.1	GenSAS_63493a1a2e90c-publish	exon	794030	794156	.	-	.	ID=he.00g016850.m01.exon10-v1.0.a1;Name=he.00g016850.m01.exon10;Parent=he.00g016850.m01-v1.0.a1;
JABWEG010000011.1	GenSAS_63493a1a2e90c-publish	CDS	794030	794156	.	-	0	ID=he.00g016850.m01.CDS10-v1.0.a1;Name=he.00g016850.m01.CDS10;Parent=he.00g016850.m01-v1.0.a1;
JABWEG010000011.1	GenSAS_63493a1a2e90c-publish	gene	795038	796148	.	-	.	ID=he.00g016860-v1.0.a1;Name=he.00g016860;
JABWEG010000011.1	GenSAS_63493a1a2e90c-publish	mRNA	795038	796148	10785.00	-	.	ID=he.00g016860.m01-v1.0.a1;Name=he.00g016860.m01;Parent=he.00g016860-v1.0.a1;
JABWEG010000011.1	GenSAS_63493a1a2e90c-publish	exon	795038	795650	.	-	.	ID=he.00g016860.m01.exon01-v1.0.a1;Name=he.00g016860.m01.exon01;Parent=he.00g016860.m01-v1.0.a1;
JABWEG010000011.1	GenSAS_63493a1a2e90c-publish	CDS	795038	795650	.	-	2	ID=he.00g016860.m01.CDS01-v1.0.a1;Name=he.00g016860.m01.CDS01;Parent=he.00g016860.m01-v1.0.a1;
JABWEG010000011.1	GenSAS_63493a1a2e90c-publish	exon	795713	795944	.	-	.	ID=he.00g016860.m01.exon02-v1.0.a1;Name=he.00g016860.m01.exon02;Parent=he.00g016860.m01-v1.0.a1;
JABWEG010000011.1	GenSAS_63493a1a2e90c-publish	CDS	795713	795944	.	-	1	ID=he.00g016860.m01.CDS02-v1.0.a1;Name=he.00g016860.m01.CDS02;Parent=he.00g016860.m01-v1.0.a1;
JABWEG010000011.1	GenSAS_63493a1a2e90c-publish	exon	796004	796148	.	-	.	ID=he.00g016860.m01.exon03-v1.0.a1;Name=he.00g016860.m01.exon03;Parent=he.00g016860.m01-v1.0.a1;
JABWEG010000011.1	GenSAS_63493a1a2e90c-publish	CDS	796004	796148	.	-	0	ID=he.00g016860.m01.CDS03-v1.0.a1;Name=he.00g016860.m01.CDS03;Parent=he.00g016860.m01-v1.0.a1;
JABWEG010000011.1	GenSAS_63493a1a2e90c-publish	gene	796695	798127	.	+	.	ID=he.00g016870-v1.0.a1;Name=he.00g016870;
JABWEG010000011.1	GenSAS_63493a1a2e90c-publish	mRNA	796695	798127	146105.00	+	.	ID=he.00g016870.m01-v1.0.a1;Name=he.00g016870.m01;Parent=he.00g016870-v1.0.a1;
JABWEG010000011.1	GenSAS_63493a1a2e90c-publish	exon	796695	796780	.	+	.	ID=he.00g016870.m01.exon01-v1.0.a1;Name=he.00g016870.m01.exon01;Parent=he.00g016870.m01-v1.0.a1;
JABWEG010000011.1	GenSAS_63493a1a2e90c-publish	CDS	796695	796780	.	+	0	ID=he.00g016870.m01.CDS01-v1.0.a1;Name=he.00g016870.m01.CDS01;Parent=he.00g016870.m01-v1.0.a1;
JABWEG010000011.1	GenSAS_63493a1a2e90c-publish	exon	796838	796900	.	+	.	ID=he.00g016870.m01.exon02-v1.0.a1;Name=he.00g016870.m01.exon02;Parent=he.00g016870.m01-v1.0.a1;
JABWEG010000011.1	GenSAS_63493a1a2e90c-publish	CDS	796838	796900	.	+	2	ID=he.00g016870.m01.CDS02-v1.0.a1;Name=he.00g016870.m01.CDS02;Parent=he.00g016870.m01-v1.0.a1;
JABWEG010000011.1	GenSAS_63493a1a2e90c-publish	exon	796948	798127	.	+	.	ID=he.00g016870.m01.exon03-v1.0.a1;Name=he.00g016870.m01.exon03;Parent=he.00g016870.m01-v1.0.a1;
JABWEG010000011.1	GenSAS_63493a1a2e90c-publish	CDS	796948	798127	.	+	2	ID=he.00g016870.m01.CDS03-v1.0.a1;Name=he.00g016870.m01.CDS03;Parent=he.00g016870.m01-v1.0.a1;
JABWEG010000011.1	GenSAS_63493a1a2e90c-publish	gene	801756	802490	.	+	.	ID=he.00g016880-v1.0.a1;Name=he.00g016880;
JABWEG010000011.1	GenSAS_63493a1a2e90c-publish	mRNA	801756	802490	42315.00	+	.	ID=he.00g016880.m01-v1.0.a1;Name=he.00g016880.m01;Parent=he.00g016880-v1.0.a1;
JABWEG010000011.1	GenSAS_63493a1a2e90c-publish	exon	801756	801825	.	+	.	ID=he.00g016880.m01.exon01-v1.0.a1;Name=he.00g016880.m01.exon01;Parent=he.00g016880.m01-v1.0.a1;
JABWEG010000011.1	GenSAS_63493a1a2e90c-publish	CDS	801756	801825	.	+	0	ID=he.00g016880.m01.CDS01-v1.0.a1;Name=he.00g016880.m01.CDS01;Parent=he.00g016880.m01-v1.0.a1;
JABWEG010000011.1	GenSAS_63493a1a2e90c-publish	exon	801883	802490	.	+	.	ID=he.00g016880.m01.exon02-v1.0.a1;Name=he.00g016880.m01.exon02;Parent=he.00g016880.m01-v1.0.a1;
JABWEG010000011.1	GenSAS_63493a1a2e90c-publish	CDS	801883	802490	.	+	1	ID=he.00g016880.m01.CDS02-v1.0.a1;Name=he.00g016880.m01.CDS02;Parent=he.00g016880.m01-v1.0.a1;
JABWEG010000011.1	GenSAS_63493a1a2e90c-publish	gene	803569	805105	.	+	.	ID=he.00g016890-v1.0.a1;Name=he.00g016890;
JABWEG010000011.1	GenSAS_63493a1a2e90c-publish	mRNA	803569	805105	45310.00	+	.	ID=he.00g016890.m01-v1.0.a1;Name=he.00g016890.m01;Parent=he.00g016890-v1.0.a1;
JABWEG010000011.1	GenSAS_63493a1a2e90c-publish	exon	803569	804079	.	+	.	ID=he.00g016890.m01.exon01-v1.0.a1;Name=he.00g016890.m01.exon01;Parent=he.00g016890.m01-v1.0.a1;
JABWEG010000011.1	GenSAS_63493a1a2e90c-publish	CDS	803569	804079	.	+	0	ID=he.00g016890.m01.CDS01-v1.0.a1;Name=he.00g016890.m01.CDS01;Parent=he.00g016890.m01-v1.0.a1;
JABWEG010000011.1	GenSAS_63493a1a2e90c-publish	exon	804138	805105	.	+	.	ID=he.00g016890.m01.exon02-v1.0.a1;Name=he.00g016890.m01.exon02;Parent=he.00g016890.m01-v1.0.a1;
JABWEG010000011.1	GenSAS_63493a1a2e90c-publish	CDS	804138	805105	.	+	1	ID=he.00g016890.m01.CDS02-v1.0.a1;Name=he.00g016890.m01.CDS02;Parent=he.00g016890.m01-v1.0.a1;
JABWEG010000011.1	GenSAS_63493a1a2e90c-publish	gene	805535	809211	.	-	.	ID=he.00g016900-v1.0.a1;Name=he.00g016900;
JABWEG010000011.1	GenSAS_63493a1a2e90c-publish	mRNA	805535	809211	36755.00	-	.	ID=he.00g016900.m01-v1.0.a1;Name=he.00g016900.m01;Parent=he.00g016900-v1.0.a1;
JABWEG010000011.1	GenSAS_63493a1a2e90c-publish	exon	805535	805720	.	-	.	ID=he.00g016900.m01.exon01-v1.0.a1;Name=he.00g016900.m01.exon01;Parent=he.00g016900.m01-v1.0.a1;
JABWEG010000011.1	GenSAS_63493a1a2e90c-publish	CDS	805535	805720	.	-	0	ID=he.00g016900.m01.CDS01-v1.0.a1;Name=he.00g016900.m01.CDS01;Parent=he.00g016900.m01-v1.0.a1;
JABWEG010000011.1	GenSAS_63493a1a2e90c-publish	exon	805777	806044	.	-	.	ID=he.00g016900.m01.exon02-v1.0.a1;Name=he.00g016900.m01.exon02;Parent=he.00g016900.m01-v1.0.a1;
JABWEG010000011.1	GenSAS_63493a1a2e90c-publish	CDS	805777	806044	.	-	2	ID=he.00g016900.m01.CDS02-v1.0.a1;Name=he.00g016900.m01.CDS02;Parent=he.00g016900.m01-v1.0.a1;
JABWEG010000011.1	GenSAS_63493a1a2e90c-publish	exon	806107	806953	.	-	.	ID=he.00g016900.m01.exon03-v1.0.a1;Name=he.00g016900.m01.exon03;Parent=he.00g016900.m01-v1.0.a1;
JABWEG010000011.1	GenSAS_63493a1a2e90c-publish	CDS	806107	806953	.	-	1	ID=he.00g016900.m01.CDS03-v1.0.a1;Name=he.00g016900.m01.CDS03;Parent=he.00g016900.m01-v1.0.a1;
JABWEG010000011.1	GenSAS_63493a1a2e90c-publish	exon	807004	808404	.	-	.	ID=he.00g016900.m01.exon04-v1.0.a1;Name=he.00g016900.m01.exon04;Parent=he.00g016900.m01-v1.0.a1;
JABWEG010000011.1	GenSAS_63493a1a2e90c-publish	CDS	807004	808404	.	-	1	ID=he.00g016900.m01.CDS04-v1.0.a1;Name=he.00g016900.m01.CDS04;Parent=he.00g016900.m01-v1.0.a1;
JABWEG010000011.1	GenSAS_63493a1a2e90c-publish	exon	808458	809211	.	-	.	ID=he.00g016900.m01.exon05-v1.0.a1;Name=he.00g016900.m01.exon05;Parent=he.00g016900.m01-v1.0.a1;
JABWEG010000011.1	GenSAS_63493a1a2e90c-publish	CDS	808458	809211	.	-	0	ID=he.00g016900.m01.CDS05-v1.0.a1;Name=he.00g016900.m01.CDS05;Parent=he.00g016900.m01-v1.0.a1;
JABWEG010000011.1	GenSAS_63493a1a2e90c-publish	gene	810861	811139	.	+	.	ID=he.00g016910-v1.0.a1;Name=he.00g016910;
JABWEG010000011.1	GenSAS_63493a1a2e90c-publish	mRNA	810861	811139	1395.00	+	.	ID=he.00g016910.m01-v1.0.a1;Name=he.00g016910.m01;Parent=he.00g016910-v1.0.a1;
JABWEG010000011.1	GenSAS_63493a1a2e90c-publish	exon	810861	811139	.	+	.	ID=he.00g016910.m01.exon01-v1.0.a1;Name=he.00g016910.m01.exon01;Parent=he.00g016910.m01-v1.0.a1;
JABWEG010000011.1	GenSAS_63493a1a2e90c-publish	CDS	810861	811139	.	+	0	ID=he.00g016910.m01.CDS01-v1.0.a1;Name=he.00g016910.m01.CDS01;Parent=he.00g016910.m01-v1.0.a1;
JABWEG010000011.1	GenSAS_63493a1a2e90c-publish	gene	821813	823224	.	+	.	ID=he.00g016920-v1.0.a1;Name=he.00g016920;
JABWEG010000011.1	GenSAS_63493a1a2e90c-publish	mRNA	821813	823224	102680.00	+	.	ID=he.00g016920.m01-v1.0.a1;Name=he.00g016920.m01;Parent=he.00g016920-v1.0.a1;
JABWEG010000011.1	GenSAS_63493a1a2e90c-publish	exon	821813	822064	.	+	.	ID=he.00g016920.m01.exon01-v1.0.a1;Name=he.00g016920.m01.exon01;Parent=he.00g016920.m01-v1.0.a1;
JABWEG010000011.1	GenSAS_63493a1a2e90c-publish	CDS	821813	822064	.	+	1	ID=he.00g016920.m01.CDS01-v1.0.a1;Name=he.00g016920.m01.CDS01;Parent=he.00g016920.m01-v1.0.a1;
JABWEG010000011.1	GenSAS_63493a1a2e90c-publish	exon	822119	822174	.	+	.	ID=he.00g016920.m01.exon02-v1.0.a1;Name=he.00g016920.m01.exon02;Parent=he.00g016920.m01-v1.0.a1;
JABWEG010000011.1	GenSAS_63493a1a2e90c-publish	CDS	822119	822174	.	+	1	ID=he.00g016920.m01.CDS02-v1.0.a1;Name=he.00g016920.m01.CDS02;Parent=he.00g016920.m01-v1.0.a1;
JABWEG010000011.1	GenSAS_63493a1a2e90c-publish	exon	822237	822365	.	+	.	ID=he.00g016920.m01.exon03-v1.0.a1;Name=he.00g016920.m01.exon03;Parent=he.00g016920.m01-v1.0.a1;
JABWEG010000011.1	GenSAS_63493a1a2e90c-publish	CDS	822237	822365	.	+	0	ID=he.00g016920.m01.CDS03-v1.0.a1;Name=he.00g016920.m01.CDS03;Parent=he.00g016920.m01-v1.0.a1;
JABWEG010000011.1	GenSAS_63493a1a2e90c-publish	exon	822428	822433	.	+	.	ID=he.00g016920.m01.exon04-v1.0.a1;Name=he.00g016920.m01.exon04;Parent=he.00g016920.m01-v1.0.a1;
JABWEG010000011.1	GenSAS_63493a1a2e90c-publish	CDS	822428	822433	.	+	0	ID=he.00g016920.m01.CDS04-v1.0.a1;Name=he.00g016920.m01.CDS04;Parent=he.00g016920.m01-v1.0.a1;
JABWEG010000011.1	GenSAS_63493a1a2e90c-publish	exon	822495	822642	.	+	.	ID=he.00g016920.m01.exon05-v1.0.a1;Name=he.00g016920.m01.exon05;Parent=he.00g016920.m01-v1.0.a1;
JABWEG010000011.1	GenSAS_63493a1a2e90c-publish	CDS	822495	822642	.	+	0	ID=he.00g016920.m01.CDS05-v1.0.a1;Name=he.00g016920.m01.CDS05;Parent=he.00g016920.m01-v1.0.a1;
JABWEG010000011.1	GenSAS_63493a1a2e90c-publish	exon	822710	822883	.	+	.	ID=he.00g016920.m01.exon06-v1.0.a1;Name=he.00g016920.m01.exon06;Parent=he.00g016920.m01-v1.0.a1;
JABWEG010000011.1	GenSAS_63493a1a2e90c-publish	CDS	822710	822883	.	+	1	ID=he.00g016920.m01.CDS06-v1.0.a1;Name=he.00g016920.m01.CDS06;Parent=he.00g016920.m01-v1.0.a1;
JABWEG010000011.1	GenSAS_63493a1a2e90c-publish	exon	822954	823135	.	+	.	ID=he.00g016920.m01.exon07-v1.0.a1;Name=he.00g016920.m01.exon07;Parent=he.00g016920.m01-v1.0.a1;
JABWEG010000011.1	GenSAS_63493a1a2e90c-publish	CDS	822954	823135	.	+	1	ID=he.00g016920.m01.CDS07-v1.0.a1;Name=he.00g016920.m01.CDS07;Parent=he.00g016920.m01-v1.0.a1;
JABWEG010000011.1	GenSAS_63493a1a2e90c-publish	exon	823216	823224	.	+	.	ID=he.00g016920.m01.exon08-v1.0.a1;Name=he.00g016920.m01.exon08;Parent=he.00g016920.m01-v1.0.a1;
JABWEG010000011.1	GenSAS_63493a1a2e90c-publish	CDS	823216	823224	.	+	0	ID=he.00g016920.m01.CDS08-v1.0.a1;Name=he.00g016920.m01.CDS08;Parent=he.00g016920.m01-v1.0.a1;
JABWEG010000011.1	GenSAS_63493a1a2e90c-publish	gene	826001	827270	.	+	.	ID=he.00g016930-v1.0.a1;Name=he.00g016930;
JABWEG010000011.1	GenSAS_63493a1a2e90c-publish	mRNA	826001	827270	3370365.00	+	.	ID=he.00g016930.m01-v1.0.a1;Name=he.00g016930.m01;Parent=he.00g016930-v1.0.a1;
JABWEG010000011.1	GenSAS_63493a1a2e90c-publish	exon	826001	826147	.	+	.	ID=he.00g016930.m01.exon01-v1.0.a1;Name=he.00g016930.m01.exon01;Parent=he.00g016930.m01-v1.0.a1;
JABWEG010000011.1	GenSAS_63493a1a2e90c-publish	CDS	826001	826147	.	+	0	ID=he.00g016930.m01.CDS01-v1.0.a1;Name=he.00g016930.m01.CDS01;Parent=he.00g016930.m01-v1.0.a1;
JABWEG010000011.1	GenSAS_63493a1a2e90c-publish	exon	826202	826274	.	+	.	ID=he.00g016930.m01.exon02-v1.0.a1;Name=he.00g016930.m01.exon02;Parent=he.00g016930.m01-v1.0.a1;
JABWEG010000011.1	GenSAS_63493a1a2e90c-publish	CDS	826202	826274	.	+	0	ID=he.00g016930.m01.CDS02-v1.0.a1;Name=he.00g016930.m01.CDS02;Parent=he.00g016930.m01-v1.0.a1;
JABWEG010000011.1	GenSAS_63493a1a2e90c-publish	exon	826330	826486	.	+	.	ID=he.00g016930.m01.exon03-v1.0.a1;Name=he.00g016930.m01.exon03;Parent=he.00g016930.m01-v1.0.a1;
JABWEG010000011.1	GenSAS_63493a1a2e90c-publish	CDS	826330	826486	.	+	1	ID=he.00g016930.m01.CDS03-v1.0.a1;Name=he.00g016930.m01.CDS03;Parent=he.00g016930.m01-v1.0.a1;
JABWEG010000011.1	GenSAS_63493a1a2e90c-publish	exon	826538	826702	.	+	.	ID=he.00g016930.m01.exon04-v1.0.a1;Name=he.00g016930.m01.exon04;Parent=he.00g016930.m01-v1.0.a1;
JABWEG010000011.1	GenSAS_63493a1a2e90c-publish	CDS	826538	826702	.	+	2	ID=he.00g016930.m01.CDS04-v1.0.a1;Name=he.00g016930.m01.CDS04;Parent=he.00g016930.m01-v1.0.a1;
JABWEG010000011.1	GenSAS_63493a1a2e90c-publish	exon	826758	826933	.	+	.	ID=he.00g016930.m01.exon05-v1.0.a1;Name=he.00g016930.m01.exon05;Parent=he.00g016930.m01-v1.0.a1;
JABWEG010000011.1	GenSAS_63493a1a2e90c-publish	CDS	826758	826933	.	+	2	ID=he.00g016930.m01.CDS05-v1.0.a1;Name=he.00g016930.m01.CDS05;Parent=he.00g016930.m01-v1.0.a1;
JABWEG010000011.1	GenSAS_63493a1a2e90c-publish	exon	826987	827129	.	+	.	ID=he.00g016930.m01.exon06-v1.0.a1;Name=he.00g016930.m01.exon06;Parent=he.00g016930.m01-v1.0.a1;
JABWEG010000011.1	GenSAS_63493a1a2e90c-publish	CDS	826987	827129	.	+	1	ID=he.00g016930.m01.CDS06-v1.0.a1;Name=he.00g016930.m01.CDS06;Parent=he.00g016930.m01-v1.0.a1;
JABWEG010000011.1	GenSAS_63493a1a2e90c-publish	exon	827184	827210	.	+	.	ID=he.00g016930.m01.exon07-v1.0.a1;Name=he.00g016930.m01.exon07;Parent=he.00g016930.m01-v1.0.a1;
JABWEG010000011.1	GenSAS_63493a1a2e90c-publish	CDS	827184	827210	.	+	0	ID=he.00g016930.m01.CDS07-v1.0.a1;Name=he.00g016930.m01.CDS07;Parent=he.00g016930.m01-v1.0.a1;
JABWEG010000011.1	GenSAS_63493a1a2e90c-publish	exon	827265	827270	.	+	.	ID=he.00g016930.m01.exon08-v1.0.a1;Name=he.00g016930.m01.exon08;Parent=he.00g016930.m01-v1.0.a1;
JABWEG010000011.1	GenSAS_63493a1a2e90c-publish	CDS	827265	827270	.	+	0	ID=he.00g016930.m01.CDS08-v1.0.a1;Name=he.00g016930.m01.CDS08;Parent=he.00g016930.m01-v1.0.a1;
JABWEG010000011.1	GenSAS_63493a1a2e90c-publish	gene	827487	829981	.	-	.	ID=he.00g016940-v1.0.a1;Name=he.00g016940;
JABWEG010000011.1	GenSAS_63493a1a2e90c-publish	mRNA	827487	829981	24935.00	-	.	ID=he.00g016940.m01-v1.0.a1;Name=he.00g016940.m01;Parent=he.00g016940-v1.0.a1;
JABWEG010000011.1	GenSAS_63493a1a2e90c-publish	exon	827487	828909	.	-	.	ID=he.00g016940.m01.exon01-v1.0.a1;Name=he.00g016940.m01.exon01;Parent=he.00g016940.m01-v1.0.a1;
JABWEG010000011.1	GenSAS_63493a1a2e90c-publish	CDS	827487	828909	.	-	2	ID=he.00g016940.m01.CDS01-v1.0.a1;Name=he.00g016940.m01.CDS01;Parent=he.00g016940.m01-v1.0.a1;
JABWEG010000011.1	GenSAS_63493a1a2e90c-publish	exon	828975	829341	.	-	.	ID=he.00g016940.m01.exon02-v1.0.a1;Name=he.00g016940.m01.exon02;Parent=he.00g016940.m01-v1.0.a1;
JABWEG010000011.1	GenSAS_63493a1a2e90c-publish	CDS	828975	829341	.	-	1	ID=he.00g016940.m01.CDS02-v1.0.a1;Name=he.00g016940.m01.CDS02;Parent=he.00g016940.m01-v1.0.a1;
JABWEG010000011.1	GenSAS_63493a1a2e90c-publish	exon	829392	829571	.	-	.	ID=he.00g016940.m01.exon03-v1.0.a1;Name=he.00g016940.m01.exon03;Parent=he.00g016940.m01-v1.0.a1;
JABWEG010000011.1	GenSAS_63493a1a2e90c-publish	CDS	829392	829571	.	-	1	ID=he.00g016940.m01.CDS03-v1.0.a1;Name=he.00g016940.m01.CDS03;Parent=he.00g016940.m01-v1.0.a1;
JABWEG010000011.1	GenSAS_63493a1a2e90c-publish	exon	829630	829757	.	-	.	ID=he.00g016940.m01.exon04-v1.0.a1;Name=he.00g016940.m01.exon04;Parent=he.00g016940.m01-v1.0.a1;
JABWEG010000011.1	GenSAS_63493a1a2e90c-publish	CDS	829630	829757	.	-	2	ID=he.00g016940.m01.CDS04-v1.0.a1;Name=he.00g016940.m01.CDS04;Parent=he.00g016940.m01-v1.0.a1;
JABWEG010000011.1	GenSAS_63493a1a2e90c-publish	exon	829836	829981	.	-	.	ID=he.00g016940.m01.exon05-v1.0.a1;Name=he.00g016940.m01.exon05;Parent=he.00g016940.m01-v1.0.a1;
JABWEG010000011.1	GenSAS_63493a1a2e90c-publish	CDS	829836	829981	.	-	0	ID=he.00g016940.m01.CDS05-v1.0.a1;Name=he.00g016940.m01.CDS05;Parent=he.00g016940.m01-v1.0.a1;
JABWEG010000011.1	GenSAS_63493a1a2e90c-publish	gene	830640	834352	.	-	.	ID=he.00g016950-v1.0.a1;Name=he.00g016950;
JABWEG010000011.1	GenSAS_63493a1a2e90c-publish	mRNA	830640	834352	34625.00	-	.	ID=he.00g016950.m01-v1.0.a1;Name=he.00g016950.m01;Parent=he.00g016950-v1.0.a1;
JABWEG010000011.1	GenSAS_63493a1a2e90c-publish	exon	830640	832474	.	-	.	ID=he.00g016950.m01.exon01-v1.0.a1;Name=he.00g016950.m01.exon01;Parent=he.00g016950.m01-v1.0.a1;
JABWEG010000011.1	GenSAS_63493a1a2e90c-publish	CDS	830640	832474	.	-	1	ID=he.00g016950.m01.CDS01-v1.0.a1;Name=he.00g016950.m01.CDS01;Parent=he.00g016950.m01-v1.0.a1;
JABWEG010000011.1	GenSAS_63493a1a2e90c-publish	exon	832526	832625	.	-	.	ID=he.00g016950.m01.exon02-v1.0.a1;Name=he.00g016950.m01.exon02;Parent=he.00g016950.m01-v1.0.a1;
JABWEG010000011.1	GenSAS_63493a1a2e90c-publish	CDS	832526	832625	.	-	0	ID=he.00g016950.m01.CDS02-v1.0.a1;Name=he.00g016950.m01.CDS02;Parent=he.00g016950.m01-v1.0.a1;
JABWEG010000011.1	GenSAS_63493a1a2e90c-publish	exon	832677	832828	.	-	.	ID=he.00g016950.m01.exon03-v1.0.a1;Name=he.00g016950.m01.exon03;Parent=he.00g016950.m01-v1.0.a1;
JABWEG010000011.1	GenSAS_63493a1a2e90c-publish	CDS	832677	832828	.	-	1	ID=he.00g016950.m01.CDS03-v1.0.a1;Name=he.00g016950.m01.CDS03;Parent=he.00g016950.m01-v1.0.a1;
JABWEG010000011.1	GenSAS_63493a1a2e90c-publish	exon	832888	834352	.	-	.	ID=he.00g016950.m01.exon04-v1.0.a1;Name=he.00g016950.m01.exon04;Parent=he.00g016950.m01-v1.0.a1;
JABWEG010000011.1	GenSAS_63493a1a2e90c-publish	CDS	832888	834352	.	-	0	ID=he.00g016950.m01.CDS04-v1.0.a1;Name=he.00g016950.m01.CDS04;Parent=he.00g016950.m01-v1.0.a1;
JABWEG010000011.1	GenSAS_63493a1a2e90c-publish	gene	834595	835333	.	+	.	ID=he.00g016960-v1.0.a1;Name=he.00g016960;
JABWEG010000011.1	GenSAS_63493a1a2e90c-publish	mRNA	834595	835333	682265.00	+	.	ID=he.00g016960.m01-v1.0.a1;Name=he.00g016960.m01;Parent=he.00g016960-v1.0.a1;
JABWEG010000011.1	GenSAS_63493a1a2e90c-publish	exon	834595	834937	.	+	.	ID=he.00g016960.m01.exon01-v1.0.a1;Name=he.00g016960.m01.exon01;Parent=he.00g016960.m01-v1.0.a1;
JABWEG010000011.1	GenSAS_63493a1a2e90c-publish	CDS	834595	834937	.	+	0	ID=he.00g016960.m01.CDS01-v1.0.a1;Name=he.00g016960.m01.CDS01;Parent=he.00g016960.m01-v1.0.a1;
JABWEG010000011.1	GenSAS_63493a1a2e90c-publish	exon	834998	835060	.	+	.	ID=he.00g016960.m01.exon02-v1.0.a1;Name=he.00g016960.m01.exon02;Parent=he.00g016960.m01-v1.0.a1;
JABWEG010000011.1	GenSAS_63493a1a2e90c-publish	CDS	834998	835060	.	+	1	ID=he.00g016960.m01.CDS02-v1.0.a1;Name=he.00g016960.m01.CDS02;Parent=he.00g016960.m01-v1.0.a1;
JABWEG010000011.1	GenSAS_63493a1a2e90c-publish	exon	835113	835333	.	+	.	ID=he.00g016960.m01.exon03-v1.0.a1;Name=he.00g016960.m01.exon03;Parent=he.00g016960.m01-v1.0.a1;
JABWEG010000011.1	GenSAS_63493a1a2e90c-publish	CDS	835113	835333	.	+	1	ID=he.00g016960.m01.CDS03-v1.0.a1;Name=he.00g016960.m01.CDS03;Parent=he.00g016960.m01-v1.0.a1;
JABWEG010000011.1	GenSAS_63493a1a2e90c-publish	gene	836574	838466	.	+	.	ID=he.00g016970-v1.0.a1;Name=he.00g016970;
JABWEG010000011.1	GenSAS_63493a1a2e90c-publish	mRNA	836574	838466	16590.00	+	.	ID=he.00g016970.m01-v1.0.a1;Name=he.00g016970.m01;Parent=he.00g016970-v1.0.a1;
JABWEG010000011.1	GenSAS_63493a1a2e90c-publish	exon	836574	836649	.	+	.	ID=he.00g016970.m01.exon01-v1.0.a1;Name=he.00g016970.m01.exon01;Parent=he.00g016970.m01-v1.0.a1;
JABWEG010000011.1	GenSAS_63493a1a2e90c-publish	CDS	836574	836649	.	+	0	ID=he.00g016970.m01.CDS01-v1.0.a1;Name=he.00g016970.m01.CDS01;Parent=he.00g016970.m01-v1.0.a1;
JABWEG010000011.1	GenSAS_63493a1a2e90c-publish	exon	836707	836774	.	+	.	ID=he.00g016970.m01.exon02-v1.0.a1;Name=he.00g016970.m01.exon02;Parent=he.00g016970.m01-v1.0.a1;
JABWEG010000011.1	GenSAS_63493a1a2e90c-publish	CDS	836707	836774	.	+	1	ID=he.00g016970.m01.CDS02-v1.0.a1;Name=he.00g016970.m01.CDS02;Parent=he.00g016970.m01-v1.0.a1;
JABWEG010000011.1	GenSAS_63493a1a2e90c-publish	exon	836838	838466	.	+	.	ID=he.00g016970.m01.exon03-v1.0.a1;Name=he.00g016970.m01.exon03;Parent=he.00g016970.m01-v1.0.a1;
JABWEG010000011.1	GenSAS_63493a1a2e90c-publish	CDS	836838	838466	.	+	0	ID=he.00g016970.m01.CDS03-v1.0.a1;Name=he.00g016970.m01.CDS03;Parent=he.00g016970.m01-v1.0.a1;
JABWEG010000011.1	GenSAS_63493a1a2e90c-publish	gene	839225	840844	.	+	.	ID=he.00g016980-v1.0.a1;Name=he.00g016980;
JABWEG010000011.1	GenSAS_63493a1a2e90c-publish	mRNA	839225	840844	16185.00	+	.	ID=he.00g016980.m01-v1.0.a1;Name=he.00g016980.m01;Parent=he.00g016980-v1.0.a1;
JABWEG010000011.1	GenSAS_63493a1a2e90c-publish	exon	839225	840844	.	+	.	ID=he.00g016980.m01.exon01-v1.0.a1;Name=he.00g016980.m01.exon01;Parent=he.00g016980.m01-v1.0.a1;
JABWEG010000011.1	GenSAS_63493a1a2e90c-publish	CDS	839225	840844	.	+	0	ID=he.00g016980.m01.CDS01-v1.0.a1;Name=he.00g016980.m01.CDS01;Parent=he.00g016980.m01-v1.0.a1;
JABWEG010000011.1	GenSAS_63493a1a2e90c-publish	gene	841242	842676	.	-	.	ID=he.00g016990-v1.0.a1;Name=he.00g016990;
JABWEG010000011.1	GenSAS_63493a1a2e90c-publish	mRNA	841242	842676	14335.00	-	.	ID=he.00g016990.m01-v1.0.a1;Name=he.00g016990.m01;Parent=he.00g016990-v1.0.a1;
JABWEG010000011.1	GenSAS_63493a1a2e90c-publish	exon	841242	841540	.	-	.	ID=he.00g016990.m01.exon01-v1.0.a1;Name=he.00g016990.m01.exon01;Parent=he.00g016990.m01-v1.0.a1;
JABWEG010000011.1	GenSAS_63493a1a2e90c-publish	CDS	841242	841540	.	-	1	ID=he.00g016990.m01.CDS01-v1.0.a1;Name=he.00g016990.m01.CDS01;Parent=he.00g016990.m01-v1.0.a1;
JABWEG010000011.1	GenSAS_63493a1a2e90c-publish	exon	841601	842046	.	-	.	ID=he.00g016990.m01.exon02-v1.0.a1;Name=he.00g016990.m01.exon02;Parent=he.00g016990.m01-v1.0.a1;
JABWEG010000011.1	GenSAS_63493a1a2e90c-publish	CDS	841601	842046	.	-	2	ID=he.00g016990.m01.CDS02-v1.0.a1;Name=he.00g016990.m01.CDS02;Parent=he.00g016990.m01-v1.0.a1;
JABWEG010000011.1	GenSAS_63493a1a2e90c-publish	exon	842447	842676	.	-	.	ID=he.00g016990.m01.exon03-v1.0.a1;Name=he.00g016990.m01.exon03;Parent=he.00g016990.m01-v1.0.a1;
JABWEG010000011.1	GenSAS_63493a1a2e90c-publish	CDS	842447	842676	.	-	0	ID=he.00g016990.m01.CDS03-v1.0.a1;Name=he.00g016990.m01.CDS03;Parent=he.00g016990.m01-v1.0.a1;
JABWEG010000011.1	GenSAS_63493a1a2e90c-publish	gene	843882	844598	.	+	.	ID=he.00g017000-v1.0.a1;Name=he.00g017000;
JABWEG010000011.1	GenSAS_63493a1a2e90c-publish	mRNA	843882	844598	7155.00	+	.	ID=he.00g017000.m01-v1.0.a1;Name=he.00g017000.m01;Parent=he.00g017000-v1.0.a1;
JABWEG010000011.1	GenSAS_63493a1a2e90c-publish	exon	843882	844091	.	+	.	ID=he.00g017000.m01.exon01-v1.0.a1;Name=he.00g017000.m01.exon01;Parent=he.00g017000.m01-v1.0.a1;
JABWEG010000011.1	GenSAS_63493a1a2e90c-publish	CDS	843882	844091	.	+	0	ID=he.00g017000.m01.CDS01-v1.0.a1;Name=he.00g017000.m01.CDS01;Parent=he.00g017000.m01-v1.0.a1;
JABWEG010000011.1	GenSAS_63493a1a2e90c-publish	exon	844146	844337	.	+	.	ID=he.00g017000.m01.exon02-v1.0.a1;Name=he.00g017000.m01.exon02;Parent=he.00g017000.m01-v1.0.a1;
JABWEG010000011.1	GenSAS_63493a1a2e90c-publish	CDS	844146	844337	.	+	0	ID=he.00g017000.m01.CDS02-v1.0.a1;Name=he.00g017000.m01.CDS02;Parent=he.00g017000.m01-v1.0.a1;
JABWEG010000011.1	GenSAS_63493a1a2e90c-publish	exon	844398	844598	.	+	.	ID=he.00g017000.m01.exon03-v1.0.a1;Name=he.00g017000.m01.exon03;Parent=he.00g017000.m01-v1.0.a1;
JABWEG010000011.1	GenSAS_63493a1a2e90c-publish	CDS	844398	844598	.	+	0	ID=he.00g017000.m01.CDS03-v1.0.a1;Name=he.00g017000.m01.CDS03;Parent=he.00g017000.m01-v1.0.a1;
JABWEG010000011.1	GenSAS_63493a1a2e90c-publish	gene	845230	847509	.	+	.	ID=he.00g017010-v1.0.a1;Name=he.00g017010;
JABWEG010000011.1	GenSAS_63493a1a2e90c-publish	mRNA	845230	847509	1076215.00	+	.	ID=he.00g017010.m01-v1.0.a1;Name=he.00g017010.m01;Parent=he.00g017010-v1.0.a1;
JABWEG010000011.1	GenSAS_63493a1a2e90c-publish	exon	845230	845284	.	+	.	ID=he.00g017010.m01.exon01-v1.0.a1;Name=he.00g017010.m01.exon01;Parent=he.00g017010.m01-v1.0.a1;
JABWEG010000011.1	GenSAS_63493a1a2e90c-publish	CDS	845230	845284	.	+	0	ID=he.00g017010.m01.CDS01-v1.0.a1;Name=he.00g017010.m01.CDS01;Parent=he.00g017010.m01-v1.0.a1;
JABWEG010000011.1	GenSAS_63493a1a2e90c-publish	exon	845334	845429	.	+	.	ID=he.00g017010.m01.exon02-v1.0.a1;Name=he.00g017010.m01.exon02;Parent=he.00g017010.m01-v1.0.a1;
JABWEG010000011.1	GenSAS_63493a1a2e90c-publish	CDS	845334	845429	.	+	1	ID=he.00g017010.m01.CDS02-v1.0.a1;Name=he.00g017010.m01.CDS02;Parent=he.00g017010.m01-v1.0.a1;
JABWEG010000011.1	GenSAS_63493a1a2e90c-publish	exon	845478	845596	.	+	.	ID=he.00g017010.m01.exon03-v1.0.a1;Name=he.00g017010.m01.exon03;Parent=he.00g017010.m01-v1.0.a1;
JABWEG010000011.1	GenSAS_63493a1a2e90c-publish	CDS	845478	845596	.	+	1	ID=he.00g017010.m01.CDS03-v1.0.a1;Name=he.00g017010.m01.CDS03;Parent=he.00g017010.m01-v1.0.a1;
JABWEG010000011.1	GenSAS_63493a1a2e90c-publish	exon	845661	845955	.	+	.	ID=he.00g017010.m01.exon04-v1.0.a1;Name=he.00g017010.m01.exon04;Parent=he.00g017010.m01-v1.0.a1;
JABWEG010000011.1	GenSAS_63493a1a2e90c-publish	CDS	845661	845955	.	+	0	ID=he.00g017010.m01.CDS04-v1.0.a1;Name=he.00g017010.m01.CDS04;Parent=he.00g017010.m01-v1.0.a1;
JABWEG010000011.1	GenSAS_63493a1a2e90c-publish	exon	846011	846111	.	+	.	ID=he.00g017010.m01.exon05-v1.0.a1;Name=he.00g017010.m01.exon05;Parent=he.00g017010.m01-v1.0.a1;
JABWEG010000011.1	GenSAS_63493a1a2e90c-publish	CDS	846011	846111	.	+	1	ID=he.00g017010.m01.CDS05-v1.0.a1;Name=he.00g017010.m01.CDS05;Parent=he.00g017010.m01-v1.0.a1;
JABWEG010000011.1	GenSAS_63493a1a2e90c-publish	exon	846164	846335	.	+	.	ID=he.00g017010.m01.exon06-v1.0.a1;Name=he.00g017010.m01.exon06;Parent=he.00g017010.m01-v1.0.a1;
JABWEG010000011.1	GenSAS_63493a1a2e90c-publish	CDS	846164	846335	.	+	0	ID=he.00g017010.m01.CDS06-v1.0.a1;Name=he.00g017010.m01.CDS06;Parent=he.00g017010.m01-v1.0.a1;
JABWEG010000011.1	GenSAS_63493a1a2e90c-publish	exon	846391	846554	.	+	.	ID=he.00g017010.m01.exon07-v1.0.a1;Name=he.00g017010.m01.exon07;Parent=he.00g017010.m01-v1.0.a1;
JABWEG010000011.1	GenSAS_63493a1a2e90c-publish	CDS	846391	846554	.	+	1	ID=he.00g017010.m01.CDS07-v1.0.a1;Name=he.00g017010.m01.CDS07;Parent=he.00g017010.m01-v1.0.a1;
JABWEG010000011.1	GenSAS_63493a1a2e90c-publish	exon	846604	847509	.	+	.	ID=he.00g017010.m01.exon08-v1.0.a1;Name=he.00g017010.m01.exon08;Parent=he.00g017010.m01-v1.0.a1;
JABWEG010000011.1	GenSAS_63493a1a2e90c-publish	CDS	846604	847509	.	+	0	ID=he.00g017010.m01.CDS08-v1.0.a1;Name=he.00g017010.m01.CDS08;Parent=he.00g017010.m01-v1.0.a1;
JABWEG010000011.1	GenSAS_63493a1a2e90c-publish	gene	848098	849723	.	-	.	ID=he.00g017020-v1.0.a1;Name=he.00g017020;
JABWEG010000011.1	GenSAS_63493a1a2e90c-publish	mRNA	848098	849723	16245.00	-	.	ID=he.00g017020.m01-v1.0.a1;Name=he.00g017020.m01;Parent=he.00g017020-v1.0.a1;
JABWEG010000011.1	GenSAS_63493a1a2e90c-publish	exon	848098	849723	.	-	.	ID=he.00g017020.m01.exon01-v1.0.a1;Name=he.00g017020.m01.exon01;Parent=he.00g017020.m01-v1.0.a1;
JABWEG010000011.1	GenSAS_63493a1a2e90c-publish	CDS	848098	849723	.	-	0	ID=he.00g017020.m01.CDS01-v1.0.a1;Name=he.00g017020.m01.CDS01;Parent=he.00g017020.m01-v1.0.a1;
JABWEG010000011.1	GenSAS_63493a1a2e90c-publish	gene	851388	856818	.	-	.	ID=he.00g017030-v1.0.a1;Name=he.00g017030;
JABWEG010000011.1	GenSAS_63493a1a2e90c-publish	mRNA	851388	856818	54025.00	-	.	ID=he.00g017030.m01-v1.0.a1;Name=he.00g017030.m01;Parent=he.00g017030-v1.0.a1;
JABWEG010000011.1	GenSAS_63493a1a2e90c-publish	exon	851388	851487	.	-	.	ID=he.00g017030.m01.exon01-v1.0.a1;Name=he.00g017030.m01.exon01;Parent=he.00g017030.m01-v1.0.a1;
JABWEG010000011.1	GenSAS_63493a1a2e90c-publish	CDS	851388	851487	.	-	2	ID=he.00g017030.m01.CDS01-v1.0.a1;Name=he.00g017030.m01.CDS01;Parent=he.00g017030.m01-v1.0.a1;
JABWEG010000011.1	GenSAS_63493a1a2e90c-publish	exon	851537	851678	.	-	.	ID=he.00g017030.m01.exon02-v1.0.a1;Name=he.00g017030.m01.exon02;Parent=he.00g017030.m01-v1.0.a1;
JABWEG010000011.1	GenSAS_63493a1a2e90c-publish	CDS	851537	851678	.	-	1	ID=he.00g017030.m01.CDS02-v1.0.a1;Name=he.00g017030.m01.CDS02;Parent=he.00g017030.m01-v1.0.a1;
JABWEG010000011.1	GenSAS_63493a1a2e90c-publish	exon	851741	851788	.	-	.	ID=he.00g017030.m01.exon03-v1.0.a1;Name=he.00g017030.m01.exon03;Parent=he.00g017030.m01-v1.0.a1;
JABWEG010000011.1	GenSAS_63493a1a2e90c-publish	CDS	851741	851788	.	-	1	ID=he.00g017030.m01.CDS03-v1.0.a1;Name=he.00g017030.m01.CDS03;Parent=he.00g017030.m01-v1.0.a1;
JABWEG010000011.1	GenSAS_63493a1a2e90c-publish	exon	851839	851965	.	-	.	ID=he.00g017030.m01.exon04-v1.0.a1;Name=he.00g017030.m01.exon04;Parent=he.00g017030.m01-v1.0.a1;
JABWEG010000011.1	GenSAS_63493a1a2e90c-publish	CDS	851839	851965	.	-	0	ID=he.00g017030.m01.CDS04-v1.0.a1;Name=he.00g017030.m01.CDS04;Parent=he.00g017030.m01-v1.0.a1;
JABWEG010000011.1	GenSAS_63493a1a2e90c-publish	exon	852024	852035	.	-	.	ID=he.00g017030.m01.exon05-v1.0.a1;Name=he.00g017030.m01.exon05;Parent=he.00g017030.m01-v1.0.a1;
JABWEG010000011.1	GenSAS_63493a1a2e90c-publish	CDS	852024	852035	.	-	0	ID=he.00g017030.m01.CDS05-v1.0.a1;Name=he.00g017030.m01.CDS05;Parent=he.00g017030.m01-v1.0.a1;
JABWEG010000011.1	GenSAS_63493a1a2e90c-publish	exon	852094	852152	.	-	.	ID=he.00g017030.m01.exon06-v1.0.a1;Name=he.00g017030.m01.exon06;Parent=he.00g017030.m01-v1.0.a1;
JABWEG010000011.1	GenSAS_63493a1a2e90c-publish	CDS	852094	852152	.	-	1	ID=he.00g017030.m01.CDS06-v1.0.a1;Name=he.00g017030.m01.CDS06;Parent=he.00g017030.m01-v1.0.a1;
JABWEG010000011.1	GenSAS_63493a1a2e90c-publish	exon	852204	852250	.	-	.	ID=he.00g017030.m01.exon07-v1.0.a1;Name=he.00g017030.m01.exon07;Parent=he.00g017030.m01-v1.0.a1;
JABWEG010000011.1	GenSAS_63493a1a2e90c-publish	CDS	852204	852250	.	-	2	ID=he.00g017030.m01.CDS07-v1.0.a1;Name=he.00g017030.m01.CDS07;Parent=he.00g017030.m01-v1.0.a1;
JABWEG010000011.1	GenSAS_63493a1a2e90c-publish	exon	852306	852347	.	-	.	ID=he.00g017030.m01.exon08-v1.0.a1;Name=he.00g017030.m01.exon08;Parent=he.00g017030.m01-v1.0.a1;
JABWEG010000011.1	GenSAS_63493a1a2e90c-publish	CDS	852306	852347	.	-	2	ID=he.00g017030.m01.CDS08-v1.0.a1;Name=he.00g017030.m01.CDS08;Parent=he.00g017030.m01-v1.0.a1;
JABWEG010000011.1	GenSAS_63493a1a2e90c-publish	exon	852404	852557	.	-	.	ID=he.00g017030.m01.exon09-v1.0.a1;Name=he.00g017030.m01.exon09;Parent=he.00g017030.m01-v1.0.a1;
JABWEG010000011.1	GenSAS_63493a1a2e90c-publish	CDS	852404	852557	.	-	1	ID=he.00g017030.m01.CDS09-v1.0.a1;Name=he.00g017030.m01.CDS09;Parent=he.00g017030.m01-v1.0.a1;
JABWEG010000011.1	GenSAS_63493a1a2e90c-publish	exon	852610	852793	.	-	.	ID=he.00g017030.m01.exon10-v1.0.a1;Name=he.00g017030.m01.exon10;Parent=he.00g017030.m01-v1.0.a1;
JABWEG010000011.1	GenSAS_63493a1a2e90c-publish	CDS	852610	852793	.	-	0	ID=he.00g017030.m01.CDS10-v1.0.a1;Name=he.00g017030.m01.CDS10;Parent=he.00g017030.m01-v1.0.a1;
JABWEG010000011.1	GenSAS_63493a1a2e90c-publish	exon	852856	852933	.	-	.	ID=he.00g017030.m01.exon11-v1.0.a1;Name=he.00g017030.m01.exon11;Parent=he.00g017030.m01-v1.0.a1;
JABWEG010000011.1	GenSAS_63493a1a2e90c-publish	CDS	852856	852933	.	-	0	ID=he.00g017030.m01.CDS11-v1.0.a1;Name=he.00g017030.m01.CDS11;Parent=he.00g017030.m01-v1.0.a1;
JABWEG010000011.1	GenSAS_63493a1a2e90c-publish	exon	852986	853151	.	-	.	ID=he.00g017030.m01.exon12-v1.0.a1;Name=he.00g017030.m01.exon12;Parent=he.00g017030.m01-v1.0.a1;
JABWEG010000011.1	GenSAS_63493a1a2e90c-publish	CDS	852986	853151	.	-	2	ID=he.00g017030.m01.CDS12-v1.0.a1;Name=he.00g017030.m01.CDS12;Parent=he.00g017030.m01-v1.0.a1;
JABWEG010000011.1	GenSAS_63493a1a2e90c-publish	exon	853207	853342	.	-	.	ID=he.00g017030.m01.exon13-v1.0.a1;Name=he.00g017030.m01.exon13;Parent=he.00g017030.m01-v1.0.a1;
JABWEG010000011.1	GenSAS_63493a1a2e90c-publish	CDS	853207	853342	.	-	1	ID=he.00g017030.m01.CDS13-v1.0.a1;Name=he.00g017030.m01.CDS13;Parent=he.00g017030.m01-v1.0.a1;
```
