## Additional file 3 for "Identification and partial reconstitution of the biosynthetic pathway of bioactive meroterpenoids from *Hericium erinaceus* (Lion’s Mane mushroom)": GCA_016906435.1_ASM1690643v1_genomic_GenSAS6annotations_RIA.gff3 (part 5 of 25)

```
JABWEG010000011.1	GenSAS_63493a1a2e90c-publish	exon	853401	853561	.	-	.	ID=he.00g017030.m01.exon14-v1.0.a1;Name=he.00g017030.m01.exon14;Parent=he.00g017030.m01-v1.0.a1;
JABWEG010000011.1	GenSAS_63493a1a2e90c-publish	CDS	853401	853561	.	-	2	ID=he.00g017030.m01.CDS14-v1.0.a1;Name=he.00g017030.m01.CDS14;Parent=he.00g017030.m01-v1.0.a1;
JABWEG010000011.1	GenSAS_63493a1a2e90c-publish	exon	853616	853664	.	-	.	ID=he.00g017030.m01.exon15-v1.0.a1;Name=he.00g017030.m01.exon15;Parent=he.00g017030.m01-v1.0.a1;
JABWEG010000011.1	GenSAS_63493a1a2e90c-publish	CDS	853616	853664	.	-	1	ID=he.00g017030.m01.CDS15-v1.0.a1;Name=he.00g017030.m01.CDS15;Parent=he.00g017030.m01-v1.0.a1;
JABWEG010000011.1	GenSAS_63493a1a2e90c-publish	exon	853718	854052	.	-	.	ID=he.00g017030.m01.exon16-v1.0.a1;Name=he.00g017030.m01.exon16;Parent=he.00g017030.m01-v1.0.a1;
JABWEG010000011.1	GenSAS_63493a1a2e90c-publish	CDS	853718	854052	.	-	2	ID=he.00g017030.m01.CDS16-v1.0.a1;Name=he.00g017030.m01.CDS16;Parent=he.00g017030.m01-v1.0.a1;
JABWEG010000011.1	GenSAS_63493a1a2e90c-publish	exon	854106	854134	.	-	.	ID=he.00g017030.m01.exon17-v1.0.a1;Name=he.00g017030.m01.exon17;Parent=he.00g017030.m01-v1.0.a1;
JABWEG010000011.1	GenSAS_63493a1a2e90c-publish	CDS	854106	854134	.	-	0	ID=he.00g017030.m01.CDS17-v1.0.a1;Name=he.00g017030.m01.CDS17;Parent=he.00g017030.m01-v1.0.a1;
JABWEG010000011.1	GenSAS_63493a1a2e90c-publish	exon	854186	854428	.	-	.	ID=he.00g017030.m01.exon18-v1.0.a1;Name=he.00g017030.m01.exon18;Parent=he.00g017030.m01-v1.0.a1;
JABWEG010000011.1	GenSAS_63493a1a2e90c-publish	CDS	854186	854428	.	-	0	ID=he.00g017030.m01.CDS18-v1.0.a1;Name=he.00g017030.m01.CDS18;Parent=he.00g017030.m01-v1.0.a1;
JABWEG010000011.1	GenSAS_63493a1a2e90c-publish	exon	854482	855133	.	-	.	ID=he.00g017030.m01.exon19-v1.0.a1;Name=he.00g017030.m01.exon19;Parent=he.00g017030.m01-v1.0.a1;
JABWEG010000011.1	GenSAS_63493a1a2e90c-publish	CDS	854482	855133	.	-	2	ID=he.00g017030.m01.CDS19-v1.0.a1;Name=he.00g017030.m01.CDS19;Parent=he.00g017030.m01-v1.0.a1;
JABWEG010000011.1	GenSAS_63493a1a2e90c-publish	exon	855182	856165	.	-	.	ID=he.00g017030.m01.exon20-v1.0.a1;Name=he.00g017030.m01.exon20;Parent=he.00g017030.m01-v1.0.a1;
JABWEG010000011.1	GenSAS_63493a1a2e90c-publish	CDS	855182	856165	.	-	2	ID=he.00g017030.m01.CDS20-v1.0.a1;Name=he.00g017030.m01.CDS20;Parent=he.00g017030.m01-v1.0.a1;
JABWEG010000011.1	GenSAS_63493a1a2e90c-publish	exon	856214	856245	.	-	.	ID=he.00g017030.m01.exon21-v1.0.a1;Name=he.00g017030.m01.exon21;Parent=he.00g017030.m01-v1.0.a1;
JABWEG010000011.1	GenSAS_63493a1a2e90c-publish	CDS	856214	856245	.	-	0	ID=he.00g017030.m01.CDS21-v1.0.a1;Name=he.00g017030.m01.CDS21;Parent=he.00g017030.m01-v1.0.a1;
JABWEG010000011.1	GenSAS_63493a1a2e90c-publish	exon	856300	856489	.	-	.	ID=he.00g017030.m01.exon22-v1.0.a1;Name=he.00g017030.m01.exon22;Parent=he.00g017030.m01-v1.0.a1;
JABWEG010000011.1	GenSAS_63493a1a2e90c-publish	CDS	856300	856489	.	-	2	ID=he.00g017030.m01.CDS22-v1.0.a1;Name=he.00g017030.m01.CDS22;Parent=he.00g017030.m01-v1.0.a1;
JABWEG010000011.1	GenSAS_63493a1a2e90c-publish	exon	856541	856818	.	-	.	ID=he.00g017030.m01.exon23-v1.0.a1;Name=he.00g017030.m01.exon23;Parent=he.00g017030.m01-v1.0.a1;
JABWEG010000011.1	GenSAS_63493a1a2e90c-publish	CDS	856541	856818	.	-	0	ID=he.00g017030.m01.CDS23-v1.0.a1;Name=he.00g017030.m01.CDS23;Parent=he.00g017030.m01-v1.0.a1;
JABWEG010000011.1	GenSAS_63493a1a2e90c-publish	gene	858164	858775	.	-	.	ID=he.00g017040-v1.0.a1;Name=he.00g017040;
JABWEG010000011.1	GenSAS_63493a1a2e90c-publish	mRNA	858164	858775	5850.00	-	.	ID=he.00g017040.m01-v1.0.a1;Name=he.00g017040.m01;Parent=he.00g017040-v1.0.a1;
JABWEG010000011.1	GenSAS_63493a1a2e90c-publish	exon	858164	858341	.	-	.	ID=he.00g017040.m01.exon01-v1.0.a1;Name=he.00g017040.m01.exon01;Parent=he.00g017040.m01-v1.0.a1;
JABWEG010000011.1	GenSAS_63493a1a2e90c-publish	CDS	858164	858341	.	-	2	ID=he.00g017040.m01.CDS01-v1.0.a1;Name=he.00g017040.m01.CDS01;Parent=he.00g017040.m01-v1.0.a1;
JABWEG010000011.1	GenSAS_63493a1a2e90c-publish	exon	858397	858421	.	-	.	ID=he.00g017040.m01.exon02-v1.0.a1;Name=he.00g017040.m01.exon02;Parent=he.00g017040.m01-v1.0.a1;
JABWEG010000011.1	GenSAS_63493a1a2e90c-publish	CDS	858397	858421	.	-	1	ID=he.00g017040.m01.CDS02-v1.0.a1;Name=he.00g017040.m01.CDS02;Parent=he.00g017040.m01-v1.0.a1;
JABWEG010000011.1	GenSAS_63493a1a2e90c-publish	exon	858478	858535	.	-	.	ID=he.00g017040.m01.exon03-v1.0.a1;Name=he.00g017040.m01.exon03;Parent=he.00g017040.m01-v1.0.a1;
JABWEG010000011.1	GenSAS_63493a1a2e90c-publish	CDS	858478	858535	.	-	0	ID=he.00g017040.m01.CDS03-v1.0.a1;Name=he.00g017040.m01.CDS03;Parent=he.00g017040.m01-v1.0.a1;
JABWEG010000011.1	GenSAS_63493a1a2e90c-publish	exon	858597	858688	.	-	.	ID=he.00g017040.m01.exon04-v1.0.a1;Name=he.00g017040.m01.exon04;Parent=he.00g017040.m01-v1.0.a1;
JABWEG010000011.1	GenSAS_63493a1a2e90c-publish	CDS	858597	858688	.	-	1	ID=he.00g017040.m01.CDS04-v1.0.a1;Name=he.00g017040.m01.CDS04;Parent=he.00g017040.m01-v1.0.a1;
JABWEG010000011.1	GenSAS_63493a1a2e90c-publish	exon	858739	858775	.	-	.	ID=he.00g017040.m01.exon05-v1.0.a1;Name=he.00g017040.m01.exon05;Parent=he.00g017040.m01-v1.0.a1;
JABWEG010000011.1	GenSAS_63493a1a2e90c-publish	CDS	858739	858775	.	-	0	ID=he.00g017040.m01.CDS05-v1.0.a1;Name=he.00g017040.m01.CDS05;Parent=he.00g017040.m01-v1.0.a1;
JABWEG010000011.1	GenSAS_63493a1a2e90c-publish	gene	859509	860150	.	-	.	ID=he.00g017050-v1.0.a1;Name=he.00g017050;
JABWEG010000011.1	GenSAS_63493a1a2e90c-publish	mRNA	859509	860150	6415.00	-	.	ID=he.00g017050.m01-v1.0.a1;Name=he.00g017050.m01;Parent=he.00g017050-v1.0.a1;
JABWEG010000011.1	GenSAS_63493a1a2e90c-publish	exon	859509	859535	.	-	.	ID=he.00g017050.m01.exon01-v1.0.a1;Name=he.00g017050.m01.exon01;Parent=he.00g017050.m01-v1.0.a1;
JABWEG010000011.1	GenSAS_63493a1a2e90c-publish	CDS	859509	859535	.	-	0	ID=he.00g017050.m01.CDS01-v1.0.a1;Name=he.00g017050.m01.CDS01;Parent=he.00g017050.m01-v1.0.a1;
JABWEG010000011.1	GenSAS_63493a1a2e90c-publish	exon	859589	859606	.	-	.	ID=he.00g017050.m01.exon02-v1.0.a1;Name=he.00g017050.m01.exon02;Parent=he.00g017050.m01-v1.0.a1;
JABWEG010000011.1	GenSAS_63493a1a2e90c-publish	CDS	859589	859606	.	-	0	ID=he.00g017050.m01.CDS02-v1.0.a1;Name=he.00g017050.m01.CDS02;Parent=he.00g017050.m01-v1.0.a1;
JABWEG010000011.1	GenSAS_63493a1a2e90c-publish	exon	859661	859670	.	-	.	ID=he.00g017050.m01.exon03-v1.0.a1;Name=he.00g017050.m01.exon03;Parent=he.00g017050.m01-v1.0.a1;
JABWEG010000011.1	GenSAS_63493a1a2e90c-publish	CDS	859661	859670	.	-	2	ID=he.00g017050.m01.CDS03-v1.0.a1;Name=he.00g017050.m01.CDS03;Parent=he.00g017050.m01-v1.0.a1;
JABWEG010000011.1	GenSAS_63493a1a2e90c-publish	exon	859724	859822	.	-	.	ID=he.00g017050.m01.exon04-v1.0.a1;Name=he.00g017050.m01.exon04;Parent=he.00g017050.m01-v1.0.a1;
JABWEG010000011.1	GenSAS_63493a1a2e90c-publish	CDS	859724	859822	.	-	2	ID=he.00g017050.m01.CDS04-v1.0.a1;Name=he.00g017050.m01.CDS04;Parent=he.00g017050.m01-v1.0.a1;
JABWEG010000011.1	GenSAS_63493a1a2e90c-publish	exon	859872	859885	.	-	.	ID=he.00g017050.m01.exon05-v1.0.a1;Name=he.00g017050.m01.exon05;Parent=he.00g017050.m01-v1.0.a1;
JABWEG010000011.1	GenSAS_63493a1a2e90c-publish	CDS	859872	859885	.	-	0	ID=he.00g017050.m01.CDS05-v1.0.a1;Name=he.00g017050.m01.CDS05;Parent=he.00g017050.m01-v1.0.a1;
JABWEG010000011.1	GenSAS_63493a1a2e90c-publish	exon	859942	860023	.	-	.	ID=he.00g017050.m01.exon06-v1.0.a1;Name=he.00g017050.m01.exon06;Parent=he.00g017050.m01-v1.0.a1;
JABWEG010000011.1	GenSAS_63493a1a2e90c-publish	CDS	859942	860023	.	-	2	ID=he.00g017050.m01.CDS06-v1.0.a1;Name=he.00g017050.m01.CDS06;Parent=he.00g017050.m01-v1.0.a1;
JABWEG010000011.1	GenSAS_63493a1a2e90c-publish	exon	860083	860150	.	-	.	ID=he.00g017050.m01.exon07-v1.0.a1;Name=he.00g017050.m01.exon07;Parent=he.00g017050.m01-v1.0.a1;
JABWEG010000011.1	GenSAS_63493a1a2e90c-publish	CDS	860083	860150	.	-	0	ID=he.00g017050.m01.CDS07-v1.0.a1;Name=he.00g017050.m01.CDS07;Parent=he.00g017050.m01-v1.0.a1;
JABWEG010000011.1	GenSAS_63493a1a2e90c-publish	gene	862076	863760	.	+	.	ID=he.00g017060-v1.0.a1;Name=he.00g017060;
JABWEG010000011.1	GenSAS_63493a1a2e90c-publish	mRNA	862076	863760	796175.00	+	.	ID=he.00g017060.m01-v1.0.a1;Name=he.00g017060.m01;Parent=he.00g017060-v1.0.a1;
JABWEG010000011.1	GenSAS_63493a1a2e90c-publish	exon	862076	862108	.	+	.	ID=he.00g017060.m01.exon01-v1.0.a1;Name=he.00g017060.m01.exon01;Parent=he.00g017060.m01-v1.0.a1;
JABWEG010000011.1	GenSAS_63493a1a2e90c-publish	CDS	862076	862108	.	+	0	ID=he.00g017060.m01.CDS01-v1.0.a1;Name=he.00g017060.m01.CDS01;Parent=he.00g017060.m01-v1.0.a1;
JABWEG010000011.1	GenSAS_63493a1a2e90c-publish	exon	862183	862287	.	+	.	ID=he.00g017060.m01.exon02-v1.0.a1;Name=he.00g017060.m01.exon02;Parent=he.00g017060.m01-v1.0.a1;
JABWEG010000011.1	GenSAS_63493a1a2e90c-publish	CDS	862183	862287	.	+	0	ID=he.00g017060.m01.CDS02-v1.0.a1;Name=he.00g017060.m01.CDS02;Parent=he.00g017060.m01-v1.0.a1;
JABWEG010000011.1	GenSAS_63493a1a2e90c-publish	exon	862351	862458	.	+	.	ID=he.00g017060.m01.exon03-v1.0.a1;Name=he.00g017060.m01.exon03;Parent=he.00g017060.m01-v1.0.a1;
JABWEG010000011.1	GenSAS_63493a1a2e90c-publish	CDS	862351	862458	.	+	0	ID=he.00g017060.m01.CDS03-v1.0.a1;Name=he.00g017060.m01.CDS03;Parent=he.00g017060.m01-v1.0.a1;
JABWEG010000011.1	GenSAS_63493a1a2e90c-publish	exon	862523	862570	.	+	.	ID=he.00g017060.m01.exon04-v1.0.a1;Name=he.00g017060.m01.exon04;Parent=he.00g017060.m01-v1.0.a1;
JABWEG010000011.1	GenSAS_63493a1a2e90c-publish	CDS	862523	862570	.	+	0	ID=he.00g017060.m01.CDS04-v1.0.a1;Name=he.00g017060.m01.CDS04;Parent=he.00g017060.m01-v1.0.a1;
JABWEG010000011.1	GenSAS_63493a1a2e90c-publish	exon	862623	862669	.	+	.	ID=he.00g017060.m01.exon05-v1.0.a1;Name=he.00g017060.m01.exon05;Parent=he.00g017060.m01-v1.0.a1;
JABWEG010000011.1	GenSAS_63493a1a2e90c-publish	CDS	862623	862669	.	+	0	ID=he.00g017060.m01.CDS05-v1.0.a1;Name=he.00g017060.m01.CDS05;Parent=he.00g017060.m01-v1.0.a1;
JABWEG010000011.1	GenSAS_63493a1a2e90c-publish	exon	862724	862849	.	+	.	ID=he.00g017060.m01.exon06-v1.0.a1;Name=he.00g017060.m01.exon06;Parent=he.00g017060.m01-v1.0.a1;
JABWEG010000011.1	GenSAS_63493a1a2e90c-publish	CDS	862724	862849	.	+	2	ID=he.00g017060.m01.CDS06-v1.0.a1;Name=he.00g017060.m01.CDS06;Parent=he.00g017060.m01-v1.0.a1;
JABWEG010000011.1	GenSAS_63493a1a2e90c-publish	exon	862923	863012	.	+	.	ID=he.00g017060.m01.exon07-v1.0.a1;Name=he.00g017060.m01.exon07;Parent=he.00g017060.m01-v1.0.a1;
JABWEG010000011.1	GenSAS_63493a1a2e90c-publish	CDS	862923	863012	.	+	2	ID=he.00g017060.m01.CDS07-v1.0.a1;Name=he.00g017060.m01.CDS07;Parent=he.00g017060.m01-v1.0.a1;
JABWEG010000011.1	GenSAS_63493a1a2e90c-publish	exon	863069	863136	.	+	.	ID=he.00g017060.m01.exon08-v1.0.a1;Name=he.00g017060.m01.exon08;Parent=he.00g017060.m01-v1.0.a1;
JABWEG010000011.1	GenSAS_63493a1a2e90c-publish	CDS	863069	863136	.	+	2	ID=he.00g017060.m01.CDS08-v1.0.a1;Name=he.00g017060.m01.CDS08;Parent=he.00g017060.m01-v1.0.a1;
JABWEG010000011.1	GenSAS_63493a1a2e90c-publish	exon	863199	863290	.	+	.	ID=he.00g017060.m01.exon09-v1.0.a1;Name=he.00g017060.m01.exon09;Parent=he.00g017060.m01-v1.0.a1;
JABWEG010000011.1	GenSAS_63493a1a2e90c-publish	CDS	863199	863290	.	+	1	ID=he.00g017060.m01.CDS09-v1.0.a1;Name=he.00g017060.m01.CDS09;Parent=he.00g017060.m01-v1.0.a1;
JABWEG010000011.1	GenSAS_63493a1a2e90c-publish	exon	863347	863360	.	+	.	ID=he.00g017060.m01.exon10-v1.0.a1;Name=he.00g017060.m01.exon10;Parent=he.00g017060.m01-v1.0.a1;
JABWEG010000011.1	GenSAS_63493a1a2e90c-publish	CDS	863347	863360	.	+	0	ID=he.00g017060.m01.CDS10-v1.0.a1;Name=he.00g017060.m01.CDS10;Parent=he.00g017060.m01-v1.0.a1;
JABWEG010000011.1	GenSAS_63493a1a2e90c-publish	exon	863416	863621	.	+	.	ID=he.00g017060.m01.exon11-v1.0.a1;Name=he.00g017060.m01.exon11;Parent=he.00g017060.m01-v1.0.a1;
JABWEG010000011.1	GenSAS_63493a1a2e90c-publish	CDS	863416	863621	.	+	2	ID=he.00g017060.m01.CDS11-v1.0.a1;Name=he.00g017060.m01.CDS11;Parent=he.00g017060.m01-v1.0.a1;
JABWEG010000011.1	GenSAS_63493a1a2e90c-publish	exon	863687	863760	.	+	.	ID=he.00g017060.m01.exon12-v1.0.a1;Name=he.00g017060.m01.exon12;Parent=he.00g017060.m01-v1.0.a1;
JABWEG010000011.1	GenSAS_63493a1a2e90c-publish	CDS	863687	863760	.	+	1	ID=he.00g017060.m01.CDS12-v1.0.a1;Name=he.00g017060.m01.CDS12;Parent=he.00g017060.m01-v1.0.a1;
JABWEG010000011.1	GenSAS_63493a1a2e90c-publish	gene	864002	865236	.	-	.	ID=he.00g017070-v1.0.a1;Name=he.00g017070;
JABWEG010000011.1	GenSAS_63493a1a2e90c-publish	mRNA	864002	865236	12335.00	-	.	ID=he.00g017070.m01-v1.0.a1;Name=he.00g017070.m01;Parent=he.00g017070-v1.0.a1;
JABWEG010000011.1	GenSAS_63493a1a2e90c-publish	exon	864002	864079	.	-	.	ID=he.00g017070.m01.exon01-v1.0.a1;Name=he.00g017070.m01.exon01;Parent=he.00g017070.m01-v1.0.a1;
JABWEG010000011.1	GenSAS_63493a1a2e90c-publish	CDS	864002	864079	.	-	0	ID=he.00g017070.m01.CDS01-v1.0.a1;Name=he.00g017070.m01.CDS01;Parent=he.00g017070.m01-v1.0.a1;
JABWEG010000011.1	GenSAS_63493a1a2e90c-publish	exon	864132	864637	.	-	.	ID=he.00g017070.m01.exon02-v1.0.a1;Name=he.00g017070.m01.exon02;Parent=he.00g017070.m01-v1.0.a1;
JABWEG010000011.1	GenSAS_63493a1a2e90c-publish	CDS	864132	864637	.	-	1	ID=he.00g017070.m01.CDS02-v1.0.a1;Name=he.00g017070.m01.CDS02;Parent=he.00g017070.m01-v1.0.a1;
JABWEG010000011.1	GenSAS_63493a1a2e90c-publish	exon	864695	865063	.	-	.	ID=he.00g017070.m01.exon03-v1.0.a1;Name=he.00g017070.m01.exon03;Parent=he.00g017070.m01-v1.0.a1;
JABWEG010000011.1	GenSAS_63493a1a2e90c-publish	CDS	864695	865063	.	-	1	ID=he.00g017070.m01.CDS03-v1.0.a1;Name=he.00g017070.m01.CDS03;Parent=he.00g017070.m01-v1.0.a1;
JABWEG010000011.1	GenSAS_63493a1a2e90c-publish	exon	865119	865236	.	-	.	ID=he.00g017070.m01.exon04-v1.0.a1;Name=he.00g017070.m01.exon04;Parent=he.00g017070.m01-v1.0.a1;
JABWEG010000011.1	GenSAS_63493a1a2e90c-publish	CDS	865119	865236	.	-	0	ID=he.00g017070.m01.CDS04-v1.0.a1;Name=he.00g017070.m01.CDS04;Parent=he.00g017070.m01-v1.0.a1;
JABWEG010000011.1	GenSAS_63493a1a2e90c-publish	gene	867738	871169	.	+	.	ID=he.00g017080-v1.0.a1;Name=he.00g017080;
JABWEG010000011.1	GenSAS_63493a1a2e90c-publish	mRNA	867738	871169	1950560.00	+	.	ID=he.00g017080.m01-v1.0.a1;Name=he.00g017080.m01;Parent=he.00g017080-v1.0.a1;
JABWEG010000011.1	GenSAS_63493a1a2e90c-publish	exon	867738	867803	.	+	.	ID=he.00g017080.m01.exon01-v1.0.a1;Name=he.00g017080.m01.exon01;Parent=he.00g017080.m01-v1.0.a1;
JABWEG010000011.1	GenSAS_63493a1a2e90c-publish	CDS	867738	867803	.	+	0	ID=he.00g017080.m01.CDS01-v1.0.a1;Name=he.00g017080.m01.CDS01;Parent=he.00g017080.m01-v1.0.a1;
JABWEG010000011.1	GenSAS_63493a1a2e90c-publish	exon	867865	867893	.	+	.	ID=he.00g017080.m01.exon02-v1.0.a1;Name=he.00g017080.m01.exon02;Parent=he.00g017080.m01-v1.0.a1;
JABWEG010000011.1	GenSAS_63493a1a2e90c-publish	CDS	867865	867893	.	+	0	ID=he.00g017080.m01.CDS02-v1.0.a1;Name=he.00g017080.m01.CDS02;Parent=he.00g017080.m01-v1.0.a1;
JABWEG010000011.1	GenSAS_63493a1a2e90c-publish	exon	867955	868047	.	+	.	ID=he.00g017080.m01.exon03-v1.0.a1;Name=he.00g017080.m01.exon03;Parent=he.00g017080.m01-v1.0.a1;
JABWEG010000011.1	GenSAS_63493a1a2e90c-publish	CDS	867955	868047	.	+	2	ID=he.00g017080.m01.CDS03-v1.0.a1;Name=he.00g017080.m01.CDS03;Parent=he.00g017080.m01-v1.0.a1;
JABWEG010000011.1	GenSAS_63493a1a2e90c-publish	exon	868116	868133	.	+	.	ID=he.00g017080.m01.exon04-v1.0.a1;Name=he.00g017080.m01.exon04;Parent=he.00g017080.m01-v1.0.a1;
JABWEG010000011.1	GenSAS_63493a1a2e90c-publish	CDS	868116	868133	.	+	2	ID=he.00g017080.m01.CDS04-v1.0.a1;Name=he.00g017080.m01.CDS04;Parent=he.00g017080.m01-v1.0.a1;
JABWEG010000011.1	GenSAS_63493a1a2e90c-publish	exon	868188	868259	.	+	.	ID=he.00g017080.m01.exon05-v1.0.a1;Name=he.00g017080.m01.exon05;Parent=he.00g017080.m01-v1.0.a1;
JABWEG010000011.1	GenSAS_63493a1a2e90c-publish	CDS	868188	868259	.	+	2	ID=he.00g017080.m01.CDS05-v1.0.a1;Name=he.00g017080.m01.CDS05;Parent=he.00g017080.m01-v1.0.a1;
JABWEG010000011.1	GenSAS_63493a1a2e90c-publish	exon	868312	868417	.	+	.	ID=he.00g017080.m01.exon06-v1.0.a1;Name=he.00g017080.m01.exon06;Parent=he.00g017080.m01-v1.0.a1;
JABWEG010000011.1	GenSAS_63493a1a2e90c-publish	CDS	868312	868417	.	+	2	ID=he.00g017080.m01.CDS06-v1.0.a1;Name=he.00g017080.m01.CDS06;Parent=he.00g017080.m01-v1.0.a1;
JABWEG010000011.1	GenSAS_63493a1a2e90c-publish	exon	868468	868738	.	+	.	ID=he.00g017080.m01.exon07-v1.0.a1;Name=he.00g017080.m01.exon07;Parent=he.00g017080.m01-v1.0.a1;
JABWEG010000011.1	GenSAS_63493a1a2e90c-publish	CDS	868468	868738	.	+	0	ID=he.00g017080.m01.CDS07-v1.0.a1;Name=he.00g017080.m01.CDS07;Parent=he.00g017080.m01-v1.0.a1;
JABWEG010000011.1	GenSAS_63493a1a2e90c-publish	exon	868805	868958	.	+	.	ID=he.00g017080.m01.exon08-v1.0.a1;Name=he.00g017080.m01.exon08;Parent=he.00g017080.m01-v1.0.a1;
JABWEG010000011.1	GenSAS_63493a1a2e90c-publish	CDS	868805	868958	.	+	1	ID=he.00g017080.m01.CDS08-v1.0.a1;Name=he.00g017080.m01.CDS08;Parent=he.00g017080.m01-v1.0.a1;
JABWEG010000011.1	GenSAS_63493a1a2e90c-publish	exon	869399	869700	.	+	.	ID=he.00g017080.m01.exon09-v1.0.a1;Name=he.00g017080.m01.exon09;Parent=he.00g017080.m01-v1.0.a1;
JABWEG010000011.1	GenSAS_63493a1a2e90c-publish	CDS	869399	869700	.	+	2	ID=he.00g017080.m01.CDS09-v1.0.a1;Name=he.00g017080.m01.CDS09;Parent=he.00g017080.m01-v1.0.a1;
JABWEG010000011.1	GenSAS_63493a1a2e90c-publish	exon	869750	869943	.	+	.	ID=he.00g017080.m01.exon10-v1.0.a1;Name=he.00g017080.m01.exon10;Parent=he.00g017080.m01-v1.0.a1;
JABWEG010000011.1	GenSAS_63493a1a2e90c-publish	CDS	869750	869943	.	+	1	ID=he.00g017080.m01.CDS10-v1.0.a1;Name=he.00g017080.m01.CDS10;Parent=he.00g017080.m01-v1.0.a1;
JABWEG010000011.1	GenSAS_63493a1a2e90c-publish	exon	869995	870035	.	+	.	ID=he.00g017080.m01.exon11-v1.0.a1;Name=he.00g017080.m01.exon11;Parent=he.00g017080.m01-v1.0.a1;
JABWEG010000011.1	GenSAS_63493a1a2e90c-publish	CDS	869995	870035	.	+	0	ID=he.00g017080.m01.CDS11-v1.0.a1;Name=he.00g017080.m01.CDS11;Parent=he.00g017080.m01-v1.0.a1;
JABWEG010000011.1	GenSAS_63493a1a2e90c-publish	exon	870091	870165	.	+	.	ID=he.00g017080.m01.exon12-v1.0.a1;Name=he.00g017080.m01.exon12;Parent=he.00g017080.m01-v1.0.a1;
JABWEG010000011.1	GenSAS_63493a1a2e90c-publish	CDS	870091	870165	.	+	2	ID=he.00g017080.m01.CDS12-v1.0.a1;Name=he.00g017080.m01.CDS12;Parent=he.00g017080.m01-v1.0.a1;
JABWEG010000011.1	GenSAS_63493a1a2e90c-publish	exon	870216	870381	.	+	.	ID=he.00g017080.m01.exon13-v1.0.a1;Name=he.00g017080.m01.exon13;Parent=he.00g017080.m01-v1.0.a1;
JABWEG010000011.1	GenSAS_63493a1a2e90c-publish	CDS	870216	870381	.	+	2	ID=he.00g017080.m01.CDS13-v1.0.a1;Name=he.00g017080.m01.CDS13;Parent=he.00g017080.m01-v1.0.a1;
JABWEG010000011.1	GenSAS_63493a1a2e90c-publish	exon	870433	870698	.	+	.	ID=he.00g017080.m01.exon14-v1.0.a1;Name=he.00g017080.m01.exon14;Parent=he.00g017080.m01-v1.0.a1;
JABWEG010000011.1	GenSAS_63493a1a2e90c-publish	CDS	870433	870698	.	+	0	ID=he.00g017080.m01.CDS14-v1.0.a1;Name=he.00g017080.m01.CDS14;Parent=he.00g017080.m01-v1.0.a1;
JABWEG010000011.1	GenSAS_63493a1a2e90c-publish	exon	870757	870951	.	+	.	ID=he.00g017080.m01.exon15-v1.0.a1;Name=he.00g017080.m01.exon15;Parent=he.00g017080.m01-v1.0.a1;
JABWEG010000011.1	GenSAS_63493a1a2e90c-publish	CDS	870757	870951	.	+	2	ID=he.00g017080.m01.CDS15-v1.0.a1;Name=he.00g017080.m01.CDS15;Parent=he.00g017080.m01-v1.0.a1;
JABWEG010000011.1	GenSAS_63493a1a2e90c-publish	exon	871007	871169	.	+	.	ID=he.00g017080.m01.exon16-v1.0.a1;Name=he.00g017080.m01.exon16;Parent=he.00g017080.m01-v1.0.a1;
JABWEG010000011.1	GenSAS_63493a1a2e90c-publish	CDS	871007	871169	.	+	2	ID=he.00g017080.m01.CDS16-v1.0.a1;Name=he.00g017080.m01.CDS16;Parent=he.00g017080.m01-v1.0.a1;
JABWEG010000011.1	GenSAS_63493a1a2e90c-publish	gene	871374	873495	.	+	.	ID=he.00g017090-v1.0.a1;Name=he.00g017090;
JABWEG010000011.1	GenSAS_63493a1a2e90c-publish	mRNA	871374	873495	296475.00	+	.	ID=he.00g017090.m01-v1.0.a1;Name=he.00g017090.m01;Parent=he.00g017090-v1.0.a1;
JABWEG010000011.1	GenSAS_63493a1a2e90c-publish	exon	871374	871489	.	+	.	ID=he.00g017090.m01.exon01-v1.0.a1;Name=he.00g017090.m01.exon01;Parent=he.00g017090.m01-v1.0.a1;
JABWEG010000011.1	GenSAS_63493a1a2e90c-publish	CDS	871374	871489	.	+	0	ID=he.00g017090.m01.CDS01-v1.0.a1;Name=he.00g017090.m01.CDS01;Parent=he.00g017090.m01-v1.0.a1;
JABWEG010000011.1	GenSAS_63493a1a2e90c-publish	exon	871550	871663	.	+	.	ID=he.00g017090.m01.exon02-v1.0.a1;Name=he.00g017090.m01.exon02;Parent=he.00g017090.m01-v1.0.a1;
JABWEG010000011.1	GenSAS_63493a1a2e90c-publish	CDS	871550	871663	.	+	2	ID=he.00g017090.m01.CDS02-v1.0.a1;Name=he.00g017090.m01.CDS02;Parent=he.00g017090.m01-v1.0.a1;
JABWEG010000011.1	GenSAS_63493a1a2e90c-publish	exon	871728	871879	.	+	.	ID=he.00g017090.m01.exon03-v1.0.a1;Name=he.00g017090.m01.exon03;Parent=he.00g017090.m01-v1.0.a1;
JABWEG010000011.1	GenSAS_63493a1a2e90c-publish	CDS	871728	871879	.	+	2	ID=he.00g017090.m01.CDS03-v1.0.a1;Name=he.00g017090.m01.CDS03;Parent=he.00g017090.m01-v1.0.a1;
JABWEG010000011.1	GenSAS_63493a1a2e90c-publish	exon	871938	872029	.	+	.	ID=he.00g017090.m01.exon04-v1.0.a1;Name=he.00g017090.m01.exon04;Parent=he.00g017090.m01-v1.0.a1;
JABWEG010000011.1	GenSAS_63493a1a2e90c-publish	CDS	871938	872029	.	+	1	ID=he.00g017090.m01.CDS04-v1.0.a1;Name=he.00g017090.m01.CDS04;Parent=he.00g017090.m01-v1.0.a1;
JABWEG010000011.1	GenSAS_63493a1a2e90c-publish	exon	872079	872322	.	+	.	ID=he.00g017090.m01.exon05-v1.0.a1;Name=he.00g017090.m01.exon05;Parent=he.00g017090.m01-v1.0.a1;
JABWEG010000011.1	GenSAS_63493a1a2e90c-publish	CDS	872079	872322	.	+	0	ID=he.00g017090.m01.CDS05-v1.0.a1;Name=he.00g017090.m01.CDS05;Parent=he.00g017090.m01-v1.0.a1;
JABWEG010000011.1	GenSAS_63493a1a2e90c-publish	exon	872372	872446	.	+	.	ID=he.00g017090.m01.exon06-v1.0.a1;Name=he.00g017090.m01.exon06;Parent=he.00g017090.m01-v1.0.a1;
JABWEG010000011.1	GenSAS_63493a1a2e90c-publish	CDS	872372	872446	.	+	1	ID=he.00g017090.m01.CDS06-v1.0.a1;Name=he.00g017090.m01.CDS06;Parent=he.00g017090.m01-v1.0.a1;
JABWEG010000011.1	GenSAS_63493a1a2e90c-publish	exon	872494	872624	.	+	.	ID=he.00g017090.m01.exon07-v1.0.a1;Name=he.00g017090.m01.exon07;Parent=he.00g017090.m01-v1.0.a1;
JABWEG010000011.1	GenSAS_63493a1a2e90c-publish	CDS	872494	872624	.	+	1	ID=he.00g017090.m01.CDS07-v1.0.a1;Name=he.00g017090.m01.CDS07;Parent=he.00g017090.m01-v1.0.a1;
JABWEG010000011.1	GenSAS_63493a1a2e90c-publish	exon	872676	872795	.	+	.	ID=he.00g017090.m01.exon08-v1.0.a1;Name=he.00g017090.m01.exon08;Parent=he.00g017090.m01-v1.0.a1;
JABWEG010000011.1	GenSAS_63493a1a2e90c-publish	CDS	872676	872795	.	+	0	ID=he.00g017090.m01.CDS08-v1.0.a1;Name=he.00g017090.m01.CDS08;Parent=he.00g017090.m01-v1.0.a1;
JABWEG010000011.1	GenSAS_63493a1a2e90c-publish	exon	872845	873242	.	+	.	ID=he.00g017090.m01.exon09-v1.0.a1;Name=he.00g017090.m01.exon09;Parent=he.00g017090.m01-v1.0.a1;
JABWEG010000011.1	GenSAS_63493a1a2e90c-publish	CDS	872845	873242	.	+	0	ID=he.00g017090.m01.CDS09-v1.0.a1;Name=he.00g017090.m01.CDS09;Parent=he.00g017090.m01-v1.0.a1;
JABWEG010000011.1	GenSAS_63493a1a2e90c-publish	exon	873324	873495	.	+	.	ID=he.00g017090.m01.exon10-v1.0.a1;Name=he.00g017090.m01.exon10;Parent=he.00g017090.m01-v1.0.a1;
JABWEG010000011.1	GenSAS_63493a1a2e90c-publish	CDS	873324	873495	.	+	2	ID=he.00g017090.m01.CDS10-v1.0.a1;Name=he.00g017090.m01.CDS10;Parent=he.00g017090.m01-v1.0.a1;
JABWEG010000011.1	GenSAS_63493a1a2e90c-publish	gene	878368	882655	.	+	.	ID=he.00g017100-v1.0.a1;Name=he.00g017100;
JABWEG010000011.1	GenSAS_63493a1a2e90c-publish	mRNA	878368	882655	826475.00	+	.	ID=he.00g017100.m01-v1.0.a1;Name=he.00g017100.m01;Parent=he.00g017100-v1.0.a1;
JABWEG010000011.1	GenSAS_63493a1a2e90c-publish	exon	878368	878656	.	+	.	ID=he.00g017100.m01.exon01-v1.0.a1;Name=he.00g017100.m01.exon01;Parent=he.00g017100.m01-v1.0.a1;
JABWEG010000011.1	GenSAS_63493a1a2e90c-publish	CDS	878368	878656	.	+	0	ID=he.00g017100.m01.CDS01-v1.0.a1;Name=he.00g017100.m01.CDS01;Parent=he.00g017100.m01-v1.0.a1;
JABWEG010000011.1	GenSAS_63493a1a2e90c-publish	exon	878730	879050	.	+	.	ID=he.00g017100.m01.exon02-v1.0.a1;Name=he.00g017100.m01.exon02;Parent=he.00g017100.m01-v1.0.a1;
JABWEG010000011.1	GenSAS_63493a1a2e90c-publish	CDS	878730	879050	.	+	1	ID=he.00g017100.m01.CDS02-v1.0.a1;Name=he.00g017100.m01.CDS02;Parent=he.00g017100.m01-v1.0.a1;
JABWEG010000011.1	GenSAS_63493a1a2e90c-publish	exon	879112	879180	.	+	.	ID=he.00g017100.m01.exon03-v1.0.a1;Name=he.00g017100.m01.exon03;Parent=he.00g017100.m01-v1.0.a1;
JABWEG010000011.1	GenSAS_63493a1a2e90c-publish	CDS	879112	879180	.	+	1	ID=he.00g017100.m01.CDS03-v1.0.a1;Name=he.00g017100.m01.CDS03;Parent=he.00g017100.m01-v1.0.a1;
JABWEG010000011.1	GenSAS_63493a1a2e90c-publish	exon	879238	879297	.	+	.	ID=he.00g017100.m01.exon04-v1.0.a1;Name=he.00g017100.m01.exon04;Parent=he.00g017100.m01-v1.0.a1;
JABWEG010000011.1	GenSAS_63493a1a2e90c-publish	CDS	879238	879297	.	+	1	ID=he.00g017100.m01.CDS04-v1.0.a1;Name=he.00g017100.m01.CDS04;Parent=he.00g017100.m01-v1.0.a1;
JABWEG010000011.1	GenSAS_63493a1a2e90c-publish	exon	879350	879381	.	+	.	ID=he.00g017100.m01.exon05-v1.0.a1;Name=he.00g017100.m01.exon05;Parent=he.00g017100.m01-v1.0.a1;
JABWEG010000011.1	GenSAS_63493a1a2e90c-publish	CDS	879350	879381	.	+	1	ID=he.00g017100.m01.CDS05-v1.0.a1;Name=he.00g017100.m01.CDS05;Parent=he.00g017100.m01-v1.0.a1;
JABWEG010000011.1	GenSAS_63493a1a2e90c-publish	exon	879439	879570	.	+	.	ID=he.00g017100.m01.exon06-v1.0.a1;Name=he.00g017100.m01.exon06;Parent=he.00g017100.m01-v1.0.a1;
JABWEG010000011.1	GenSAS_63493a1a2e90c-publish	CDS	879439	879570	.	+	0	ID=he.00g017100.m01.CDS06-v1.0.a1;Name=he.00g017100.m01.CDS06;Parent=he.00g017100.m01-v1.0.a1;
JABWEG010000011.1	GenSAS_63493a1a2e90c-publish	exon	879618	879671	.	+	.	ID=he.00g017100.m01.exon07-v1.0.a1;Name=he.00g017100.m01.exon07;Parent=he.00g017100.m01-v1.0.a1;
JABWEG010000011.1	GenSAS_63493a1a2e90c-publish	CDS	879618	879671	.	+	0	ID=he.00g017100.m01.CDS07-v1.0.a1;Name=he.00g017100.m01.CDS07;Parent=he.00g017100.m01-v1.0.a1;
JABWEG010000011.1	GenSAS_63493a1a2e90c-publish	exon	879731	879813	.	+	.	ID=he.00g017100.m01.exon08-v1.0.a1;Name=he.00g017100.m01.exon08;Parent=he.00g017100.m01-v1.0.a1;
JABWEG010000011.1	GenSAS_63493a1a2e90c-publish	CDS	879731	879813	.	+	0	ID=he.00g017100.m01.CDS08-v1.0.a1;Name=he.00g017100.m01.CDS08;Parent=he.00g017100.m01-v1.0.a1;
JABWEG010000011.1	GenSAS_63493a1a2e90c-publish	exon	879863	880004	.	+	.	ID=he.00g017100.m01.exon09-v1.0.a1;Name=he.00g017100.m01.exon09;Parent=he.00g017100.m01-v1.0.a1;
JABWEG010000011.1	GenSAS_63493a1a2e90c-publish	CDS	879863	880004	.	+	2	ID=he.00g017100.m01.CDS09-v1.0.a1;Name=he.00g017100.m01.CDS09;Parent=he.00g017100.m01-v1.0.a1;
JABWEG010000011.1	GenSAS_63493a1a2e90c-publish	exon	880063	880221	.	+	.	ID=he.00g017100.m01.exon10-v1.0.a1;Name=he.00g017100.m01.exon10;Parent=he.00g017100.m01-v1.0.a1;
JABWEG010000011.1	GenSAS_63493a1a2e90c-publish	CDS	880063	880221	.	+	0	ID=he.00g017100.m01.CDS10-v1.0.a1;Name=he.00g017100.m01.CDS10;Parent=he.00g017100.m01-v1.0.a1;
JABWEG010000011.1	GenSAS_63493a1a2e90c-publish	exon	880278	880296	.	+	.	ID=he.00g017100.m01.exon11-v1.0.a1;Name=he.00g017100.m01.exon11;Parent=he.00g017100.m01-v1.0.a1;
JABWEG010000011.1	GenSAS_63493a1a2e90c-publish	CDS	880278	880296	.	+	0	ID=he.00g017100.m01.CDS11-v1.0.a1;Name=he.00g017100.m01.CDS11;Parent=he.00g017100.m01-v1.0.a1;
JABWEG010000011.1	GenSAS_63493a1a2e90c-publish	exon	880354	880498	.	+	.	ID=he.00g017100.m01.exon12-v1.0.a1;Name=he.00g017100.m01.exon12;Parent=he.00g017100.m01-v1.0.a1;
JABWEG010000011.1	GenSAS_63493a1a2e90c-publish	CDS	880354	880498	.	+	1	ID=he.00g017100.m01.CDS12-v1.0.a1;Name=he.00g017100.m01.CDS12;Parent=he.00g017100.m01-v1.0.a1;
JABWEG010000011.1	GenSAS_63493a1a2e90c-publish	exon	880553	880610	.	+	.	ID=he.00g017100.m01.exon13-v1.0.a1;Name=he.00g017100.m01.exon13;Parent=he.00g017100.m01-v1.0.a1;
JABWEG010000011.1	GenSAS_63493a1a2e90c-publish	CDS	880553	880610	.	+	2	ID=he.00g017100.m01.CDS13-v1.0.a1;Name=he.00g017100.m01.CDS13;Parent=he.00g017100.m01-v1.0.a1;
JABWEG010000011.1	GenSAS_63493a1a2e90c-publish	exon	880671	880930	.	+	.	ID=he.00g017100.m01.exon14-v1.0.a1;Name=he.00g017100.m01.exon14;Parent=he.00g017100.m01-v1.0.a1;
JABWEG010000011.1	GenSAS_63493a1a2e90c-publish	CDS	880671	880930	.	+	0	ID=he.00g017100.m01.CDS14-v1.0.a1;Name=he.00g017100.m01.CDS14;Parent=he.00g017100.m01-v1.0.a1;
JABWEG010000011.1	GenSAS_63493a1a2e90c-publish	exon	880985	881531	.	+	.	ID=he.00g017100.m01.exon15-v1.0.a1;Name=he.00g017100.m01.exon15;Parent=he.00g017100.m01-v1.0.a1;
JABWEG010000011.1	GenSAS_63493a1a2e90c-publish	CDS	880985	881531	.	+	2	ID=he.00g017100.m01.CDS15-v1.0.a1;Name=he.00g017100.m01.CDS15;Parent=he.00g017100.m01-v1.0.a1;
JABWEG010000011.1	GenSAS_63493a1a2e90c-publish	exon	881587	881620	.	+	.	ID=he.00g017100.m01.exon16-v1.0.a1;Name=he.00g017100.m01.exon16;Parent=he.00g017100.m01-v1.0.a1;
JABWEG010000011.1	GenSAS_63493a1a2e90c-publish	CDS	881587	881620	.	+	0	ID=he.00g017100.m01.CDS16-v1.0.a1;Name=he.00g017100.m01.CDS16;Parent=he.00g017100.m01-v1.0.a1;
JABWEG010000011.1	GenSAS_63493a1a2e90c-publish	exon	881681	881824	.	+	.	ID=he.00g017100.m01.exon17-v1.0.a1;Name=he.00g017100.m01.exon17;Parent=he.00g017100.m01-v1.0.a1;
JABWEG010000011.1	GenSAS_63493a1a2e90c-publish	CDS	881681	881824	.	+	1	ID=he.00g017100.m01.CDS17-v1.0.a1;Name=he.00g017100.m01.CDS17;Parent=he.00g017100.m01-v1.0.a1;
JABWEG010000011.1	GenSAS_63493a1a2e90c-publish	exon	881896	882155	.	+	.	ID=he.00g017100.m01.exon18-v1.0.a1;Name=he.00g017100.m01.exon18;Parent=he.00g017100.m01-v1.0.a1;
JABWEG010000011.1	GenSAS_63493a1a2e90c-publish	CDS	881896	882155	.	+	1	ID=he.00g017100.m01.CDS18-v1.0.a1;Name=he.00g017100.m01.CDS18;Parent=he.00g017100.m01-v1.0.a1;
JABWEG010000011.1	GenSAS_63493a1a2e90c-publish	exon	882212	882655	.	+	.	ID=he.00g017100.m01.exon19-v1.0.a1;Name=he.00g017100.m01.exon19;Parent=he.00g017100.m01-v1.0.a1;
JABWEG010000011.1	GenSAS_63493a1a2e90c-publish	CDS	882212	882655	.	+	0	ID=he.00g017100.m01.CDS19-v1.0.a1;Name=he.00g017100.m01.CDS19;Parent=he.00g017100.m01-v1.0.a1;
JABWEG010000011.1	GenSAS_63493a1a2e90c-publish	gene	883930	885915	.	-	.	ID=he.00g017110-v1.0.a1;Name=he.00g017110;
JABWEG010000011.1	GenSAS_63493a1a2e90c-publish	mRNA	883930	885915	19845.00	-	.	ID=he.00g017110.m01-v1.0.a1;Name=he.00g017110.m01;Parent=he.00g017110-v1.0.a1;
JABWEG010000011.1	GenSAS_63493a1a2e90c-publish	exon	883930	883986	.	-	.	ID=he.00g017110.m01.exon01-v1.0.a1;Name=he.00g017110.m01.exon01;Parent=he.00g017110.m01-v1.0.a1;
JABWEG010000011.1	GenSAS_63493a1a2e90c-publish	CDS	883930	883986	.	-	0	ID=he.00g017110.m01.CDS01-v1.0.a1;Name=he.00g017110.m01.CDS01;Parent=he.00g017110.m01-v1.0.a1;
JABWEG010000011.1	GenSAS_63493a1a2e90c-publish	exon	884046	884088	.	-	.	ID=he.00g017110.m01.exon02-v1.0.a1;Name=he.00g017110.m01.exon02;Parent=he.00g017110.m01-v1.0.a1;
JABWEG010000011.1	GenSAS_63493a1a2e90c-publish	CDS	884046	884088	.	-	2	ID=he.00g017110.m01.CDS02-v1.0.a1;Name=he.00g017110.m01.CDS02;Parent=he.00g017110.m01-v1.0.a1;
JABWEG010000011.1	GenSAS_63493a1a2e90c-publish	exon	884196	884323	.	-	.	ID=he.00g017110.m01.exon03-v1.0.a1;Name=he.00g017110.m01.exon03;Parent=he.00g017110.m01-v1.0.a1;
JABWEG010000011.1	GenSAS_63493a1a2e90c-publish	CDS	884196	884323	.	-	0	ID=he.00g017110.m01.CDS03-v1.0.a1;Name=he.00g017110.m01.CDS03;Parent=he.00g017110.m01-v1.0.a1;
JABWEG010000011.1	GenSAS_63493a1a2e90c-publish	exon	884382	884559	.	-	.	ID=he.00g017110.m01.exon04-v1.0.a1;Name=he.00g017110.m01.exon04;Parent=he.00g017110.m01-v1.0.a1;
JABWEG010000011.1	GenSAS_63493a1a2e90c-publish	CDS	884382	884559	.	-	2	ID=he.00g017110.m01.CDS04-v1.0.a1;Name=he.00g017110.m01.CDS04;Parent=he.00g017110.m01-v1.0.a1;
JABWEG010000011.1	GenSAS_63493a1a2e90c-publish	exon	884616	884822	.	-	.	ID=he.00g017110.m01.exon05-v1.0.a1;Name=he.00g017110.m01.exon05;Parent=he.00g017110.m01-v1.0.a1;
JABWEG010000011.1	GenSAS_63493a1a2e90c-publish	CDS	884616	884822	.	-	2	ID=he.00g017110.m01.CDS05-v1.0.a1;Name=he.00g017110.m01.CDS05;Parent=he.00g017110.m01-v1.0.a1;
JABWEG010000011.1	GenSAS_63493a1a2e90c-publish	exon	884886	885127	.	-	.	ID=he.00g017110.m01.exon06-v1.0.a1;Name=he.00g017110.m01.exon06;Parent=he.00g017110.m01-v1.0.a1;
JABWEG010000011.1	GenSAS_63493a1a2e90c-publish	CDS	884886	885127	.	-	0	ID=he.00g017110.m01.CDS06-v1.0.a1;Name=he.00g017110.m01.CDS06;Parent=he.00g017110.m01-v1.0.a1;
JABWEG010000011.1	GenSAS_63493a1a2e90c-publish	exon	885177	885461	.	-	.	ID=he.00g017110.m01.exon07-v1.0.a1;Name=he.00g017110.m01.exon07;Parent=he.00g017110.m01-v1.0.a1;
JABWEG010000011.1	GenSAS_63493a1a2e90c-publish	CDS	885177	885461	.	-	0	ID=he.00g017110.m01.CDS07-v1.0.a1;Name=he.00g017110.m01.CDS07;Parent=he.00g017110.m01-v1.0.a1;
JABWEG010000011.1	GenSAS_63493a1a2e90c-publish	exon	885527	885746	.	-	.	ID=he.00g017110.m01.exon08-v1.0.a1;Name=he.00g017110.m01.exon08;Parent=he.00g017110.m01-v1.0.a1;
JABWEG010000011.1	GenSAS_63493a1a2e90c-publish	CDS	885527	885746	.	-	2	ID=he.00g017110.m01.CDS08-v1.0.a1;Name=he.00g017110.m01.CDS08;Parent=he.00g017110.m01-v1.0.a1;
JABWEG010000011.1	GenSAS_63493a1a2e90c-publish	exon	885827	885915	.	-	.	ID=he.00g017110.m01.exon09-v1.0.a1;Name=he.00g017110.m01.exon09;Parent=he.00g017110.m01-v1.0.a1;
JABWEG010000011.1	GenSAS_63493a1a2e90c-publish	CDS	885827	885915	.	-	0	ID=he.00g017110.m01.CDS09-v1.0.a1;Name=he.00g017110.m01.CDS09;Parent=he.00g017110.m01-v1.0.a1;
JABWEG010000011.1	GenSAS_63493a1a2e90c-publish	gene	886629	888746	.	+	.	ID=he.00g017120-v1.0.a1;Name=he.00g017120;
JABWEG010000011.1	GenSAS_63493a1a2e90c-publish	mRNA	886629	888746	957855.00	+	.	ID=he.00g017120.m01-v1.0.a1;Name=he.00g017120.m01;Parent=he.00g017120-v1.0.a1;
JABWEG010000011.1	GenSAS_63493a1a2e90c-publish	exon	886629	887815	.	+	.	ID=he.00g017120.m01.exon01-v1.0.a1;Name=he.00g017120.m01.exon01;Parent=he.00g017120.m01-v1.0.a1;
JABWEG010000011.1	GenSAS_63493a1a2e90c-publish	CDS	886629	887815	.	+	0	ID=he.00g017120.m01.CDS01-v1.0.a1;Name=he.00g017120.m01.CDS01;Parent=he.00g017120.m01-v1.0.a1;
JABWEG010000011.1	GenSAS_63493a1a2e90c-publish	exon	887872	888236	.	+	.	ID=he.00g017120.m01.exon02-v1.0.a1;Name=he.00g017120.m01.exon02;Parent=he.00g017120.m01-v1.0.a1;
JABWEG010000011.1	GenSAS_63493a1a2e90c-publish	CDS	887872	888236	.	+	2	ID=he.00g017120.m01.CDS02-v1.0.a1;Name=he.00g017120.m01.CDS02;Parent=he.00g017120.m01-v1.0.a1;
JABWEG010000011.1	GenSAS_63493a1a2e90c-publish	exon	888296	888491	.	+	.	ID=he.00g017120.m01.exon03-v1.0.a1;Name=he.00g017120.m01.exon03;Parent=he.00g017120.m01-v1.0.a1;
JABWEG010000011.1	GenSAS_63493a1a2e90c-publish	CDS	888296	888491	.	+	1	ID=he.00g017120.m01.CDS03-v1.0.a1;Name=he.00g017120.m01.CDS03;Parent=he.00g017120.m01-v1.0.a1;
JABWEG010000011.1	GenSAS_63493a1a2e90c-publish	exon	888548	888746	.	+	.	ID=he.00g017120.m01.exon04-v1.0.a1;Name=he.00g017120.m01.exon04;Parent=he.00g017120.m01-v1.0.a1;
JABWEG010000011.1	GenSAS_63493a1a2e90c-publish	CDS	888548	888746	.	+	2	ID=he.00g017120.m01.CDS04-v1.0.a1;Name=he.00g017120.m01.CDS04;Parent=he.00g017120.m01-v1.0.a1;
JABWEG010000011.1	GenSAS_63493a1a2e90c-publish	gene	889147	890104	.	-	.	ID=he.00g017130-v1.0.a1;Name=he.00g017130;
JABWEG010000011.1	GenSAS_63493a1a2e90c-publish	mRNA	889147	890104	9565.00	-	.	ID=he.00g017130.m01-v1.0.a1;Name=he.00g017130.m01;Parent=he.00g017130-v1.0.a1;
JABWEG010000011.1	GenSAS_63493a1a2e90c-publish	exon	889147	889301	.	-	.	ID=he.00g017130.m01.exon01-v1.0.a1;Name=he.00g017130.m01.exon01;Parent=he.00g017130.m01-v1.0.a1;
JABWEG010000011.1	GenSAS_63493a1a2e90c-publish	CDS	889147	889301	.	-	1	ID=he.00g017130.m01.CDS01-v1.0.a1;Name=he.00g017130.m01.CDS01;Parent=he.00g017130.m01-v1.0.a1;
JABWEG010000011.1	GenSAS_63493a1a2e90c-publish	exon	889375	889758	.	-	.	ID=he.00g017130.m01.exon02-v1.0.a1;Name=he.00g017130.m01.exon02;Parent=he.00g017130.m01-v1.0.a1;
JABWEG010000011.1	GenSAS_63493a1a2e90c-publish	CDS	889375	889758	.	-	1	ID=he.00g017130.m01.CDS02-v1.0.a1;Name=he.00g017130.m01.CDS02;Parent=he.00g017130.m01-v1.0.a1;
JABWEG010000011.1	GenSAS_63493a1a2e90c-publish	exon	889813	889916	.	-	.	ID=he.00g017130.m01.exon03-v1.0.a1;Name=he.00g017130.m01.exon03;Parent=he.00g017130.m01-v1.0.a1;
JABWEG010000011.1	GenSAS_63493a1a2e90c-publish	CDS	889813	889916	.	-	2	ID=he.00g017130.m01.CDS03-v1.0.a1;Name=he.00g017130.m01.CDS03;Parent=he.00g017130.m01-v1.0.a1;
JABWEG010000011.1	GenSAS_63493a1a2e90c-publish	exon	889974	890104	.	-	.	ID=he.00g017130.m01.exon04-v1.0.a1;Name=he.00g017130.m01.exon04;Parent=he.00g017130.m01-v1.0.a1;
JABWEG010000011.1	GenSAS_63493a1a2e90c-publish	CDS	889974	890104	.	-	0	ID=he.00g017130.m01.CDS04-v1.0.a1;Name=he.00g017130.m01.CDS04;Parent=he.00g017130.m01-v1.0.a1;
JABWEG010000011.1	GenSAS_63493a1a2e90c-publish	gene	890262	893540	.	+	.	ID=he.00g017140-v1.0.a1;Name=he.00g017140;
JABWEG010000011.1	GenSAS_63493a1a2e90c-publish	mRNA	890262	893540	1134785.00	+	.	ID=he.00g017140.m01-v1.0.a1;Name=he.00g017140.m01;Parent=he.00g017140-v1.0.a1;
JABWEG010000011.1	GenSAS_63493a1a2e90c-publish	exon	890262	890322	.	+	.	ID=he.00g017140.m01.exon01-v1.0.a1;Name=he.00g017140.m01.exon01;Parent=he.00g017140.m01-v1.0.a1;
JABWEG010000011.1	GenSAS_63493a1a2e90c-publish	CDS	890262	890322	.	+	0	ID=he.00g017140.m01.CDS01-v1.0.a1;Name=he.00g017140.m01.CDS01;Parent=he.00g017140.m01-v1.0.a1;
JABWEG010000011.1	GenSAS_63493a1a2e90c-publish	exon	890373	890999	.	+	.	ID=he.00g017140.m01.exon02-v1.0.a1;Name=he.00g017140.m01.exon02;Parent=he.00g017140.m01-v1.0.a1;
JABWEG010000011.1	GenSAS_63493a1a2e90c-publish	CDS	890373	890999	.	+	1	ID=he.00g017140.m01.CDS02-v1.0.a1;Name=he.00g017140.m01.CDS02;Parent=he.00g017140.m01-v1.0.a1;
JABWEG010000011.1	GenSAS_63493a1a2e90c-publish	exon	891055	891122	.	+	.	ID=he.00g017140.m01.exon03-v1.0.a1;Name=he.00g017140.m01.exon03;Parent=he.00g017140.m01-v1.0.a1;
JABWEG010000011.1	GenSAS_63493a1a2e90c-publish	CDS	891055	891122	.	+	1	ID=he.00g017140.m01.CDS03-v1.0.a1;Name=he.00g017140.m01.CDS03;Parent=he.00g017140.m01-v1.0.a1;
JABWEG010000011.1	GenSAS_63493a1a2e90c-publish	exon	891174	891407	.	+	.	ID=he.00g017140.m01.exon04-v1.0.a1;Name=he.00g017140.m01.exon04;Parent=he.00g017140.m01-v1.0.a1;
JABWEG010000011.1	GenSAS_63493a1a2e90c-publish	CDS	891174	891407	.	+	0	ID=he.00g017140.m01.CDS04-v1.0.a1;Name=he.00g017140.m01.CDS04;Parent=he.00g017140.m01-v1.0.a1;
JABWEG010000011.1	GenSAS_63493a1a2e90c-publish	exon	891460	891871	.	+	.	ID=he.00g017140.m01.exon05-v1.0.a1;Name=he.00g017140.m01.exon05;Parent=he.00g017140.m01-v1.0.a1;
JABWEG010000011.1	GenSAS_63493a1a2e90c-publish	CDS	891460	891871	.	+	0	ID=he.00g017140.m01.CDS05-v1.0.a1;Name=he.00g017140.m01.CDS05;Parent=he.00g017140.m01-v1.0.a1;
JABWEG010000011.1	GenSAS_63493a1a2e90c-publish	exon	891934	892219	.	+	.	ID=he.00g017140.m01.exon06-v1.0.a1;Name=he.00g017140.m01.exon06;Parent=he.00g017140.m01-v1.0.a1;
JABWEG010000011.1	GenSAS_63493a1a2e90c-publish	CDS	891934	892219	.	+	1	ID=he.00g017140.m01.CDS06-v1.0.a1;Name=he.00g017140.m01.CDS06;Parent=he.00g017140.m01-v1.0.a1;
JABWEG010000011.1	GenSAS_63493a1a2e90c-publish	exon	892280	892511	.	+	.	ID=he.00g017140.m01.exon07-v1.0.a1;Name=he.00g017140.m01.exon07;Parent=he.00g017140.m01-v1.0.a1;
JABWEG010000011.1	GenSAS_63493a1a2e90c-publish	CDS	892280	892511	.	+	2	ID=he.00g017140.m01.CDS07-v1.0.a1;Name=he.00g017140.m01.CDS07;Parent=he.00g017140.m01-v1.0.a1;
JABWEG010000011.1	GenSAS_63493a1a2e90c-publish	exon	892575	892866	.	+	.	ID=he.00g017140.m01.exon08-v1.0.a1;Name=he.00g017140.m01.exon08;Parent=he.00g017140.m01-v1.0.a1;
JABWEG010000011.1	GenSAS_63493a1a2e90c-publish	CDS	892575	892866	.	+	0	ID=he.00g017140.m01.CDS08-v1.0.a1;Name=he.00g017140.m01.CDS08;Parent=he.00g017140.m01-v1.0.a1;
JABWEG010000011.1	GenSAS_63493a1a2e90c-publish	exon	892918	893273	.	+	.	ID=he.00g017140.m01.exon09-v1.0.a1;Name=he.00g017140.m01.exon09;Parent=he.00g017140.m01-v1.0.a1;
JABWEG010000011.1	GenSAS_63493a1a2e90c-publish	CDS	892918	893273	.	+	1	ID=he.00g017140.m01.CDS09-v1.0.a1;Name=he.00g017140.m01.CDS09;Parent=he.00g017140.m01-v1.0.a1;
JABWEG010000011.1	GenSAS_63493a1a2e90c-publish	exon	893326	893493	.	+	.	ID=he.00g017140.m01.exon10-v1.0.a1;Name=he.00g017140.m01.exon10;Parent=he.00g017140.m01-v1.0.a1;
JABWEG010000011.1	GenSAS_63493a1a2e90c-publish	CDS	893326	893493	.	+	0	ID=he.00g017140.m01.CDS10-v1.0.a1;Name=he.00g017140.m01.CDS10;Parent=he.00g017140.m01-v1.0.a1;
JABWEG010000011.1	GenSAS_63493a1a2e90c-publish	exon	893538	893540	.	+	.	ID=he.00g017140.m01.exon11-v1.0.a1;Name=he.00g017140.m01.exon11;Parent=he.00g017140.m01-v1.0.a1;
JABWEG010000011.1	GenSAS_63493a1a2e90c-publish	CDS	893538	893540	.	+	0	ID=he.00g017140.m01.CDS11-v1.0.a1;Name=he.00g017140.m01.CDS11;Parent=he.00g017140.m01-v1.0.a1;
JABWEG010000011.1	GenSAS_63493a1a2e90c-publish	gene	896452	897844	.	+	.	ID=he.00g017150-v1.0.a1;Name=he.00g017150;
JABWEG010000011.1	GenSAS_63493a1a2e90c-publish	mRNA	896452	897844	12460.00	+	.	ID=he.00g017150.m01-v1.0.a1;Name=he.00g017150.m01;Parent=he.00g017150-v1.0.a1;
JABWEG010000011.1	GenSAS_63493a1a2e90c-publish	exon	896452	896709	.	+	.	ID=he.00g017150.m01.exon01-v1.0.a1;Name=he.00g017150.m01.exon01;Parent=he.00g017150.m01-v1.0.a1;
JABWEG010000011.1	GenSAS_63493a1a2e90c-publish	CDS	896452	896709	.	+	0	ID=he.00g017150.m01.CDS01-v1.0.a1;Name=he.00g017150.m01.CDS01;Parent=he.00g017150.m01-v1.0.a1;
JABWEG010000011.1	GenSAS_63493a1a2e90c-publish	exon	896771	896941	.	+	.	ID=he.00g017150.m01.exon02-v1.0.a1;Name=he.00g017150.m01.exon02;Parent=he.00g017150.m01-v1.0.a1;
JABWEG010000011.1	GenSAS_63493a1a2e90c-publish	CDS	896771	896941	.	+	0	ID=he.00g017150.m01.CDS02-v1.0.a1;Name=he.00g017150.m01.CDS02;Parent=he.00g017150.m01-v1.0.a1;
JABWEG010000011.1	GenSAS_63493a1a2e90c-publish	exon	897001	897063	.	+	.	ID=he.00g017150.m01.exon03-v1.0.a1;Name=he.00g017150.m01.exon03;Parent=he.00g017150.m01-v1.0.a1;
JABWEG010000011.1	GenSAS_63493a1a2e90c-publish	CDS	897001	897063	.	+	0	ID=he.00g017150.m01.CDS03-v1.0.a1;Name=he.00g017150.m01.CDS03;Parent=he.00g017150.m01-v1.0.a1;
JABWEG010000011.1	GenSAS_63493a1a2e90c-publish	exon	897133	897261	.	+	.	ID=he.00g017150.m01.exon04-v1.0.a1;Name=he.00g017150.m01.exon04;Parent=he.00g017150.m01-v1.0.a1;
JABWEG010000011.1	GenSAS_63493a1a2e90c-publish	CDS	897133	897261	.	+	0	ID=he.00g017150.m01.CDS04-v1.0.a1;Name=he.00g017150.m01.CDS04;Parent=he.00g017150.m01-v1.0.a1;
JABWEG010000011.1	GenSAS_63493a1a2e90c-publish	exon	897324	897446	.	+	.	ID=he.00g017150.m01.exon05-v1.0.a1;Name=he.00g017150.m01.exon05;Parent=he.00g017150.m01-v1.0.a1;
JABWEG010000011.1	GenSAS_63493a1a2e90c-publish	CDS	897324	897446	.	+	0	ID=he.00g017150.m01.CDS05-v1.0.a1;Name=he.00g017150.m01.CDS05;Parent=he.00g017150.m01-v1.0.a1;
JABWEG010000011.1	GenSAS_63493a1a2e90c-publish	exon	897500	897645	.	+	.	ID=he.00g017150.m01.exon06-v1.0.a1;Name=he.00g017150.m01.exon06;Parent=he.00g017150.m01-v1.0.a1;
JABWEG010000011.1	GenSAS_63493a1a2e90c-publish	CDS	897500	897645	.	+	0	ID=he.00g017150.m01.CDS06-v1.0.a1;Name=he.00g017150.m01.CDS06;Parent=he.00g017150.m01-v1.0.a1;
JABWEG010000011.1	GenSAS_63493a1a2e90c-publish	exon	897703	897844	.	+	.	ID=he.00g017150.m01.exon07-v1.0.a1;Name=he.00g017150.m01.exon07;Parent=he.00g017150.m01-v1.0.a1;
JABWEG010000011.1	GenSAS_63493a1a2e90c-publish	CDS	897703	897844	.	+	2	ID=he.00g017150.m01.CDS07-v1.0.a1;Name=he.00g017150.m01.CDS07;Parent=he.00g017150.m01-v1.0.a1;
JABWEG010000011.1	GenSAS_63493a1a2e90c-publish	gene	898598	900572	.	-	.	ID=he.00g017160-v1.0.a1;Name=he.00g017160;
JABWEG010000011.1	GenSAS_63493a1a2e90c-publish	mRNA	898598	900572	17400.00	-	.	ID=he.00g017160.m01-v1.0.a1;Name=he.00g017160.m01;Parent=he.00g017160-v1.0.a1;
JABWEG010000011.1	GenSAS_63493a1a2e90c-publish	exon	898598	898775	.	-	.	ID=he.00g017160.m01.exon01-v1.0.a1;Name=he.00g017160.m01.exon01;Parent=he.00g017160.m01-v1.0.a1;
JABWEG010000011.1	GenSAS_63493a1a2e90c-publish	CDS	898598	898775	.	-	2	ID=he.00g017160.m01.CDS01-v1.0.a1;Name=he.00g017160.m01.CDS01;Parent=he.00g017160.m01-v1.0.a1;
JABWEG010000011.1	GenSAS_63493a1a2e90c-publish	exon	898827	898851	.	-	.	ID=he.00g017160.m01.exon02-v1.0.a1;Name=he.00g017160.m01.exon02;Parent=he.00g017160.m01-v1.0.a1;
JABWEG010000011.1	GenSAS_63493a1a2e90c-publish	CDS	898827	898851	.	-	1	ID=he.00g017160.m01.CDS02-v1.0.a1;Name=he.00g017160.m01.CDS02;Parent=he.00g017160.m01-v1.0.a1;
JABWEG010000011.1	GenSAS_63493a1a2e90c-publish	exon	898908	898965	.	-	.	ID=he.00g017160.m01.exon03-v1.0.a1;Name=he.00g017160.m01.exon03;Parent=he.00g017160.m01-v1.0.a1;
JABWEG010000011.1	GenSAS_63493a1a2e90c-publish	CDS	898908	898965	.	-	0	ID=he.00g017160.m01.CDS03-v1.0.a1;Name=he.00g017160.m01.CDS03;Parent=he.00g017160.m01-v1.0.a1;
JABWEG010000011.1	GenSAS_63493a1a2e90c-publish	exon	899034	899061	.	-	.	ID=he.00g017160.m01.exon04-v1.0.a1;Name=he.00g017160.m01.exon04;Parent=he.00g017160.m01-v1.0.a1;
JABWEG010000011.1	GenSAS_63493a1a2e90c-publish	CDS	899034	899061	.	-	2	ID=he.00g017160.m01.CDS04-v1.0.a1;Name=he.00g017160.m01.CDS04;Parent=he.00g017160.m01-v1.0.a1;
JABWEG010000011.1	GenSAS_63493a1a2e90c-publish	exon	899111	899123	.	-	.	ID=he.00g017160.m01.exon05-v1.0.a1;Name=he.00g017160.m01.exon05;Parent=he.00g017160.m01-v1.0.a1;
JABWEG010000011.1	GenSAS_63493a1a2e90c-publish	CDS	899111	899123	.	-	1	ID=he.00g017160.m01.CDS05-v1.0.a1;Name=he.00g017160.m01.CDS05;Parent=he.00g017160.m01-v1.0.a1;
JABWEG010000011.1	GenSAS_63493a1a2e90c-publish	exon	899176	899222	.	-	.	ID=he.00g017160.m01.exon06-v1.0.a1;Name=he.00g017160.m01.exon06;Parent=he.00g017160.m01-v1.0.a1;
JABWEG010000011.1	GenSAS_63493a1a2e90c-publish	CDS	899176	899222	.	-	2	ID=he.00g017160.m01.CDS06-v1.0.a1;Name=he.00g017160.m01.CDS06;Parent=he.00g017160.m01-v1.0.a1;
JABWEG010000011.1	GenSAS_63493a1a2e90c-publish	exon	899280	899386	.	-	.	ID=he.00g017160.m01.exon07-v1.0.a1;Name=he.00g017160.m01.exon07;Parent=he.00g017160.m01-v1.0.a1;
JABWEG010000011.1	GenSAS_63493a1a2e90c-publish	CDS	899280	899386	.	-	0	ID=he.00g017160.m01.CDS07-v1.0.a1;Name=he.00g017160.m01.CDS07;Parent=he.00g017160.m01-v1.0.a1;
JABWEG010000011.1	GenSAS_63493a1a2e90c-publish	exon	899445	899484	.	-	.	ID=he.00g017160.m01.exon08-v1.0.a1;Name=he.00g017160.m01.exon08;Parent=he.00g017160.m01-v1.0.a1;
JABWEG010000011.1	GenSAS_63493a1a2e90c-publish	CDS	899445	899484	.	-	2	ID=he.00g017160.m01.CDS08-v1.0.a1;Name=he.00g017160.m01.CDS08;Parent=he.00g017160.m01-v1.0.a1;
JABWEG010000011.1	GenSAS_63493a1a2e90c-publish	exon	899952	899965	.	-	.	ID=he.00g017160.m01.exon09-v1.0.a1;Name=he.00g017160.m01.exon09;Parent=he.00g017160.m01-v1.0.a1;
JABWEG010000011.1	GenSAS_63493a1a2e90c-publish	CDS	899952	899965	.	-	0	ID=he.00g017160.m01.CDS09-v1.0.a1;Name=he.00g017160.m01.CDS09;Parent=he.00g017160.m01-v1.0.a1;
JABWEG010000011.1	GenSAS_63493a1a2e90c-publish	exon	900021	900038	.	-	.	ID=he.00g017160.m01.exon10-v1.0.a1;Name=he.00g017160.m01.exon10;Parent=he.00g017160.m01-v1.0.a1;
JABWEG010000011.1	GenSAS_63493a1a2e90c-publish	CDS	900021	900038	.	-	0	ID=he.00g017160.m01.CDS10-v1.0.a1;Name=he.00g017160.m01.CDS10;Parent=he.00g017160.m01-v1.0.a1;
JABWEG010000011.1	GenSAS_63493a1a2e90c-publish	exon	900091	900100	.	-	.	ID=he.00g017160.m01.exon11-v1.0.a1;Name=he.00g017160.m01.exon11;Parent=he.00g017160.m01-v1.0.a1;
JABWEG010000011.1	GenSAS_63493a1a2e90c-publish	CDS	900091	900100	.	-	2	ID=he.00g017160.m01.CDS11-v1.0.a1;Name=he.00g017160.m01.CDS11;Parent=he.00g017160.m01-v1.0.a1;
JABWEG010000011.1	GenSAS_63493a1a2e90c-publish	exon	900157	900255	.	-	.	ID=he.00g017160.m01.exon12-v1.0.a1;Name=he.00g017160.m01.exon12;Parent=he.00g017160.m01-v1.0.a1;
JABWEG010000011.1	GenSAS_63493a1a2e90c-publish	CDS	900157	900255	.	-	2	ID=he.00g017160.m01.CDS12-v1.0.a1;Name=he.00g017160.m01.CDS12;Parent=he.00g017160.m01-v1.0.a1;
JABWEG010000011.1	GenSAS_63493a1a2e90c-publish	exon	900305	900318	.	-	.	ID=he.00g017160.m01.exon13-v1.0.a1;Name=he.00g017160.m01.exon13;Parent=he.00g017160.m01-v1.0.a1;
JABWEG010000011.1	GenSAS_63493a1a2e90c-publish	CDS	900305	900318	.	-	0	ID=he.00g017160.m01.CDS13-v1.0.a1;Name=he.00g017160.m01.CDS13;Parent=he.00g017160.m01-v1.0.a1;
JABWEG010000011.1	GenSAS_63493a1a2e90c-publish	exon	900372	900453	.	-	.	ID=he.00g017160.m01.exon14-v1.0.a1;Name=he.00g017160.m01.exon14;Parent=he.00g017160.m01-v1.0.a1;
JABWEG010000011.1	GenSAS_63493a1a2e90c-publish	CDS	900372	900453	.	-	2	ID=he.00g017160.m01.CDS14-v1.0.a1;Name=he.00g017160.m01.CDS14;Parent=he.00g017160.m01-v1.0.a1;
JABWEG010000011.1	GenSAS_63493a1a2e90c-publish	exon	900505	900572	.	-	.	ID=he.00g017160.m01.exon15-v1.0.a1;Name=he.00g017160.m01.exon15;Parent=he.00g017160.m01-v1.0.a1;
JABWEG010000011.1	GenSAS_63493a1a2e90c-publish	CDS	900505	900572	.	-	0	ID=he.00g017160.m01.CDS15-v1.0.a1;Name=he.00g017160.m01.CDS15;Parent=he.00g017160.m01-v1.0.a1;
JABWEG010000011.1	GenSAS_63493a1a2e90c-publish	gene	903179	904463	.	+	.	ID=he.00g017170-v1.0.a1;Name=he.00g017170;
JABWEG010000011.1	GenSAS_63493a1a2e90c-publish	mRNA	903179	904463	73050.00	+	.	ID=he.00g017170.m01-v1.0.a1;Name=he.00g017170.m01;Parent=he.00g017170-v1.0.a1;
JABWEG010000011.1	GenSAS_63493a1a2e90c-publish	exon	903179	903242	.	+	.	ID=he.00g017170.m01.exon01-v1.0.a1;Name=he.00g017170.m01.exon01;Parent=he.00g017170.m01-v1.0.a1;
JABWEG010000011.1	GenSAS_63493a1a2e90c-publish	CDS	903179	903242	.	+	0	ID=he.00g017170.m01.CDS01-v1.0.a1;Name=he.00g017170.m01.CDS01;Parent=he.00g017170.m01-v1.0.a1;
JABWEG010000011.1	GenSAS_63493a1a2e90c-publish	exon	903310	903431	.	+	.	ID=he.00g017170.m01.exon02-v1.0.a1;Name=he.00g017170.m01.exon02;Parent=he.00g017170.m01-v1.0.a1;
JABWEG010000011.1	GenSAS_63493a1a2e90c-publish	CDS	903310	903431	.	+	1	ID=he.00g017170.m01.CDS02-v1.0.a1;Name=he.00g017170.m01.CDS02;Parent=he.00g017170.m01-v1.0.a1;
JABWEG010000011.1	GenSAS_63493a1a2e90c-publish	exon	903491	903640	.	+	.	ID=he.00g017170.m01.exon03-v1.0.a1;Name=he.00g017170.m01.exon03;Parent=he.00g017170.m01-v1.0.a1;
JABWEG010000011.1	GenSAS_63493a1a2e90c-publish	CDS	903491	903640	.	+	0	ID=he.00g017170.m01.CDS03-v1.0.a1;Name=he.00g017170.m01.CDS03;Parent=he.00g017170.m01-v1.0.a1;
JABWEG010000011.1	GenSAS_63493a1a2e90c-publish	exon	903690	903768	.	+	.	ID=he.00g017170.m01.exon04-v1.0.a1;Name=he.00g017170.m01.exon04;Parent=he.00g017170.m01-v1.0.a1;
JABWEG010000011.1	GenSAS_63493a1a2e90c-publish	CDS	903690	903768	.	+	0	ID=he.00g017170.m01.CDS04-v1.0.a1;Name=he.00g017170.m01.CDS04;Parent=he.00g017170.m01-v1.0.a1;
JABWEG010000011.1	GenSAS_63493a1a2e90c-publish	exon	903821	903946	.	+	.	ID=he.00g017170.m01.exon05-v1.0.a1;Name=he.00g017170.m01.exon05;Parent=he.00g017170.m01-v1.0.a1;
JABWEG010000011.1	GenSAS_63493a1a2e90c-publish	CDS	903821	903946	.	+	1	ID=he.00g017170.m01.CDS05-v1.0.a1;Name=he.00g017170.m01.CDS05;Parent=he.00g017170.m01-v1.0.a1;
JABWEG010000011.1	GenSAS_63493a1a2e90c-publish	exon	904000	904187	.	+	.	ID=he.00g017170.m01.exon06-v1.0.a1;Name=he.00g017170.m01.exon06;Parent=he.00g017170.m01-v1.0.a1;
JABWEG010000011.1	GenSAS_63493a1a2e90c-publish	CDS	904000	904187	.	+	1	ID=he.00g017170.m01.CDS06-v1.0.a1;Name=he.00g017170.m01.CDS06;Parent=he.00g017170.m01-v1.0.a1;
JABWEG010000011.1	GenSAS_63493a1a2e90c-publish	exon	904239	904463	.	+	.	ID=he.00g017170.m01.exon07-v1.0.a1;Name=he.00g017170.m01.exon07;Parent=he.00g017170.m01-v1.0.a1;
JABWEG010000011.1	GenSAS_63493a1a2e90c-publish	CDS	904239	904463	.	+	0	ID=he.00g017170.m01.CDS07-v1.0.a1;Name=he.00g017170.m01.CDS07;Parent=he.00g017170.m01-v1.0.a1;
JABWEG010000011.1	GenSAS_63493a1a2e90c-publish	gene	905170	906060	.	+	.	ID=he.00g017180-v1.0.a1;Name=he.00g017180;
JABWEG010000011.1	GenSAS_63493a1a2e90c-publish	mRNA	905170	906060	7750.00	+	.	ID=he.00g017180.m01-v1.0.a1;Name=he.00g017180.m01;Parent=he.00g017180-v1.0.a1;
JABWEG010000011.1	GenSAS_63493a1a2e90c-publish	exon	905170	905273	.	+	.	ID=he.00g017180.m01.exon01-v1.0.a1;Name=he.00g017180.m01.exon01;Parent=he.00g017180.m01-v1.0.a1;
JABWEG010000011.1	GenSAS_63493a1a2e90c-publish	CDS	905170	905273	.	+	0	ID=he.00g017180.m01.CDS01-v1.0.a1;Name=he.00g017180.m01.CDS01;Parent=he.00g017180.m01-v1.0.a1;
JABWEG010000011.1	GenSAS_63493a1a2e90c-publish	exon	905329	905395	.	+	.	ID=he.00g017180.m01.exon02-v1.0.a1;Name=he.00g017180.m01.exon02;Parent=he.00g017180.m01-v1.0.a1;
JABWEG010000011.1	GenSAS_63493a1a2e90c-publish	CDS	905329	905395	.	+	2	ID=he.00g017180.m01.CDS02-v1.0.a1;Name=he.00g017180.m01.CDS02;Parent=he.00g017180.m01-v1.0.a1;
JABWEG010000011.1	GenSAS_63493a1a2e90c-publish	exon	905448	905513	.	+	.	ID=he.00g017180.m01.exon03-v1.0.a1;Name=he.00g017180.m01.exon03;Parent=he.00g017180.m01-v1.0.a1;
JABWEG010000011.1	GenSAS_63493a1a2e90c-publish	CDS	905448	905513	.	+	0	ID=he.00g017180.m01.CDS03-v1.0.a1;Name=he.00g017180.m01.CDS03;Parent=he.00g017180.m01-v1.0.a1;
JABWEG010000011.1	GenSAS_63493a1a2e90c-publish	exon	905579	905662	.	+	.	ID=he.00g017180.m01.exon04-v1.0.a1;Name=he.00g017180.m01.exon04;Parent=he.00g017180.m01-v1.0.a1;
JABWEG010000011.1	GenSAS_63493a1a2e90c-publish	CDS	905579	905662	.	+	0	ID=he.00g017180.m01.CDS04-v1.0.a1;Name=he.00g017180.m01.CDS04;Parent=he.00g017180.m01-v1.0.a1;
JABWEG010000011.1	GenSAS_63493a1a2e90c-publish	exon	905857	906060	.	+	.	ID=he.00g017180.m01.exon05-v1.0.a1;Name=he.00g017180.m01.exon05;Parent=he.00g017180.m01-v1.0.a1;
JABWEG010000011.1	GenSAS_63493a1a2e90c-publish	CDS	905857	906060	.	+	0	ID=he.00g017180.m01.CDS05-v1.0.a1;Name=he.00g017180.m01.CDS05;Parent=he.00g017180.m01-v1.0.a1;
JABWEG010000011.1	GenSAS_63493a1a2e90c-publish	gene	907871	909618	.	+	.	ID=he.00g017190-v1.0.a1;Name=he.00g017190;
JABWEG010000011.1	GenSAS_63493a1a2e90c-publish	mRNA	907871	909618	157360.00	+	.	ID=he.00g017190.m01-v1.0.a1;Name=he.00g017190.m01;Parent=he.00g017190-v1.0.a1;
JABWEG010000011.1	GenSAS_63493a1a2e90c-publish	exon	907871	907893	.	+	.	ID=he.00g017190.m01.exon01-v1.0.a1;Name=he.00g017190.m01.exon01;Parent=he.00g017190.m01-v1.0.a1;
JABWEG010000011.1	GenSAS_63493a1a2e90c-publish	CDS	907871	907893	.	+	0	ID=he.00g017190.m01.CDS01-v1.0.a1;Name=he.00g017190.m01.CDS01;Parent=he.00g017190.m01-v1.0.a1;
JABWEG010000011.1	GenSAS_63493a1a2e90c-publish	exon	907957	909618	.	+	.	ID=he.00g017190.m01.exon02-v1.0.a1;Name=he.00g017190.m01.exon02;Parent=he.00g017190.m01-v1.0.a1;
JABWEG010000011.1	GenSAS_63493a1a2e90c-publish	CDS	907957	909618	.	+	2	ID=he.00g017190.m01.CDS02-v1.0.a1;Name=he.00g017190.m01.CDS02;Parent=he.00g017190.m01-v1.0.a1;
JABWEG010000011.1	GenSAS_63493a1a2e90c-publish	gene	910327	911728	.	-	.	ID=he.00g017200-v1.0.a1;Name=he.00g017200;
JABWEG010000011.1	GenSAS_63493a1a2e90c-publish	mRNA	910327	911728	14005.00	-	.	ID=he.00g017200.m01-v1.0.a1;Name=he.00g017200.m01;Parent=he.00g017200-v1.0.a1;
JABWEG010000011.1	GenSAS_63493a1a2e90c-publish	exon	910327	910462	.	-	.	ID=he.00g017200.m01.exon01-v1.0.a1;Name=he.00g017200.m01.exon01;Parent=he.00g017200.m01-v1.0.a1;
JABWEG010000011.1	GenSAS_63493a1a2e90c-publish	CDS	910327	910462	.	-	2	ID=he.00g017200.m01.CDS01-v1.0.a1;Name=he.00g017200.m01.CDS01;Parent=he.00g017200.m01-v1.0.a1;
JABWEG010000011.1	GenSAS_63493a1a2e90c-publish	exon	910513	910611	.	-	.	ID=he.00g017200.m01.exon02-v1.0.a1;Name=he.00g017200.m01.exon02;Parent=he.00g017200.m01-v1.0.a1;
JABWEG010000011.1	GenSAS_63493a1a2e90c-publish	CDS	910513	910611	.	-	2	ID=he.00g017200.m01.CDS02-v1.0.a1;Name=he.00g017200.m01.CDS02;Parent=he.00g017200.m01-v1.0.a1;
JABWEG010000011.1	GenSAS_63493a1a2e90c-publish	exon	910662	911325	.	-	.	ID=he.00g017200.m01.exon03-v1.0.a1;Name=he.00g017200.m01.exon03;Parent=he.00g017200.m01-v1.0.a1;
JABWEG010000011.1	GenSAS_63493a1a2e90c-publish	CDS	910662	911325	.	-	1	ID=he.00g017200.m01.CDS03-v1.0.a1;Name=he.00g017200.m01.CDS03;Parent=he.00g017200.m01-v1.0.a1;
JABWEG010000011.1	GenSAS_63493a1a2e90c-publish	exon	911377	911483	.	-	.	ID=he.00g017200.m01.exon04-v1.0.a1;Name=he.00g017200.m01.exon04;Parent=he.00g017200.m01-v1.0.a1;
JABWEG010000011.1	GenSAS_63493a1a2e90c-publish	CDS	911377	911483	.	-	2	ID=he.00g017200.m01.CDS04-v1.0.a1;Name=he.00g017200.m01.CDS04;Parent=he.00g017200.m01-v1.0.a1;
JABWEG010000011.1	GenSAS_63493a1a2e90c-publish	exon	911548	911575	.	-	.	ID=he.00g017200.m01.exon05-v1.0.a1;Name=he.00g017200.m01.exon05;Parent=he.00g017200.m01-v1.0.a1;
JABWEG010000011.1	GenSAS_63493a1a2e90c-publish	CDS	911548	911575	.	-	1	ID=he.00g017200.m01.CDS05-v1.0.a1;Name=he.00g017200.m01.CDS05;Parent=he.00g017200.m01-v1.0.a1;
JABWEG010000011.1	GenSAS_63493a1a2e90c-publish	exon	911635	911728	.	-	.	ID=he.00g017200.m01.exon06-v1.0.a1;Name=he.00g017200.m01.exon06;Parent=he.00g017200.m01-v1.0.a1;
JABWEG010000011.1	GenSAS_63493a1a2e90c-publish	CDS	911635	911728	.	-	0	ID=he.00g017200.m01.CDS06-v1.0.a1;Name=he.00g017200.m01.CDS06;Parent=he.00g017200.m01-v1.0.a1;
JABWEG010000011.1	GenSAS_63493a1a2e90c-publish	gene	913624	917637	.	+	.	ID=he.00g017210-v1.0.a1;Name=he.00g017210;
JABWEG010000011.1	GenSAS_63493a1a2e90c-publish	mRNA	913624	917637	5606050.00	+	.	ID=he.00g017210.m01-v1.0.a1;Name=he.00g017210.m01;Parent=he.00g017210-v1.0.a1;
JABWEG010000011.1	GenSAS_63493a1a2e90c-publish	exon	913624	913942	.	+	.	ID=he.00g017210.m01.exon01-v1.0.a1;Name=he.00g017210.m01.exon01;Parent=he.00g017210.m01-v1.0.a1;
JABWEG010000011.1	GenSAS_63493a1a2e90c-publish	CDS	913624	913942	.	+	0	ID=he.00g017210.m01.CDS01-v1.0.a1;Name=he.00g017210.m01.CDS01;Parent=he.00g017210.m01-v1.0.a1;
JABWEG010000011.1	GenSAS_63493a1a2e90c-publish	exon	913996	914447	.	+	.	ID=he.00g017210.m01.exon02-v1.0.a1;Name=he.00g017210.m01.exon02;Parent=he.00g017210.m01-v1.0.a1;
JABWEG010000011.1	GenSAS_63493a1a2e90c-publish	CDS	913996	914447	.	+	1	ID=he.00g017210.m01.CDS02-v1.0.a1;Name=he.00g017210.m01.CDS02;Parent=he.00g017210.m01-v1.0.a1;
JABWEG010000011.1	GenSAS_63493a1a2e90c-publish	exon	914507	914724	.	+	.	ID=he.00g017210.m01.exon03-v1.0.a1;Name=he.00g017210.m01.exon03;Parent=he.00g017210.m01-v1.0.a1;
JABWEG010000011.1	GenSAS_63493a1a2e90c-publish	CDS	914507	914724	.	+	0	ID=he.00g017210.m01.CDS03-v1.0.a1;Name=he.00g017210.m01.CDS03;Parent=he.00g017210.m01-v1.0.a1;
JABWEG010000011.1	GenSAS_63493a1a2e90c-publish	exon	914783	914835	.	+	.	ID=he.00g017210.m01.exon04-v1.0.a1;Name=he.00g017210.m01.exon04;Parent=he.00g017210.m01-v1.0.a1;
JABWEG010000011.1	GenSAS_63493a1a2e90c-publish	CDS	914783	914835	.	+	2	ID=he.00g017210.m01.CDS04-v1.0.a1;Name=he.00g017210.m01.CDS04;Parent=he.00g017210.m01-v1.0.a1;
JABWEG010000011.1	GenSAS_63493a1a2e90c-publish	exon	914879	914960	.	+	.	ID=he.00g017210.m01.exon05-v1.0.a1;Name=he.00g017210.m01.exon05;Parent=he.00g017210.m01-v1.0.a1;
JABWEG010000011.1	GenSAS_63493a1a2e90c-publish	CDS	914879	914960	.	+	1	ID=he.00g017210.m01.CDS05-v1.0.a1;Name=he.00g017210.m01.CDS05;Parent=he.00g017210.m01-v1.0.a1;
JABWEG010000011.1	GenSAS_63493a1a2e90c-publish	exon	915011	915222	.	+	.	ID=he.00g017210.m01.exon06-v1.0.a1;Name=he.00g017210.m01.exon06;Parent=he.00g017210.m01-v1.0.a1;
JABWEG010000011.1	GenSAS_63493a1a2e90c-publish	CDS	915011	915222	.	+	2	ID=he.00g017210.m01.CDS06-v1.0.a1;Name=he.00g017210.m01.CDS06;Parent=he.00g017210.m01-v1.0.a1;
JABWEG010000011.1	GenSAS_63493a1a2e90c-publish	exon	915280	915360	.	+	.	ID=he.00g017210.m01.exon07-v1.0.a1;Name=he.00g017210.m01.exon07;Parent=he.00g017210.m01-v1.0.a1;
JABWEG010000011.1	GenSAS_63493a1a2e90c-publish	CDS	915280	915360	.	+	1	ID=he.00g017210.m01.CDS07-v1.0.a1;Name=he.00g017210.m01.CDS07;Parent=he.00g017210.m01-v1.0.a1;
JABWEG010000011.1	GenSAS_63493a1a2e90c-publish	exon	915420	915601	.	+	.	ID=he.00g017210.m01.exon08-v1.0.a1;Name=he.00g017210.m01.exon08;Parent=he.00g017210.m01-v1.0.a1;
JABWEG010000011.1	GenSAS_63493a1a2e90c-publish	CDS	915420	915601	.	+	1	ID=he.00g017210.m01.CDS08-v1.0.a1;Name=he.00g017210.m01.CDS08;Parent=he.00g017210.m01-v1.0.a1;
JABWEG010000011.1	GenSAS_63493a1a2e90c-publish	exon	915657	916081	.	+	.	ID=he.00g017210.m01.exon09-v1.0.a1;Name=he.00g017210.m01.exon09;Parent=he.00g017210.m01-v1.0.a1;
JABWEG010000011.1	GenSAS_63493a1a2e90c-publish	CDS	915657	916081	.	+	0	ID=he.00g017210.m01.CDS09-v1.0.a1;Name=he.00g017210.m01.CDS09;Parent=he.00g017210.m01-v1.0.a1;
JABWEG010000011.1	GenSAS_63493a1a2e90c-publish	exon	916132	916150	.	+	.	ID=he.00g017210.m01.exon10-v1.0.a1;Name=he.00g017210.m01.exon10;Parent=he.00g017210.m01-v1.0.a1;
JABWEG010000011.1	GenSAS_63493a1a2e90c-publish	CDS	916132	916150	.	+	2	ID=he.00g017210.m01.CDS10-v1.0.a1;Name=he.00g017210.m01.CDS10;Parent=he.00g017210.m01-v1.0.a1;
JABWEG010000011.1	GenSAS_63493a1a2e90c-publish	exon	916206	916364	.	+	.	ID=he.00g017210.m01.exon11-v1.0.a1;Name=he.00g017210.m01.exon11;Parent=he.00g017210.m01-v1.0.a1;
JABWEG010000011.1	GenSAS_63493a1a2e90c-publish	CDS	916206	916364	.	+	0	ID=he.00g017210.m01.CDS11-v1.0.a1;Name=he.00g017210.m01.CDS11;Parent=he.00g017210.m01-v1.0.a1;
JABWEG010000011.1	GenSAS_63493a1a2e90c-publish	exon	916420	917637	.	+	.	ID=he.00g017210.m01.exon12-v1.0.a1;Name=he.00g017210.m01.exon12;Parent=he.00g017210.m01-v1.0.a1;
JABWEG010000011.1	GenSAS_63493a1a2e90c-publish	CDS	916420	917637	.	+	0	ID=he.00g017210.m01.CDS12-v1.0.a1;Name=he.00g017210.m01.CDS12;Parent=he.00g017210.m01-v1.0.a1;
JABWEG010000011.1	GenSAS_63493a1a2e90c-publish	gene	917863	918771	.	-	.	ID=he.00g017220-v1.0.a1;Name=he.00g017220;
JABWEG010000011.1	GenSAS_63493a1a2e90c-publish	mRNA	917863	918771	9075.00	-	.	ID=he.00g017220.m01-v1.0.a1;Name=he.00g017220.m01;Parent=he.00g017220-v1.0.a1;
JABWEG010000011.1	GenSAS_63493a1a2e90c-publish	exon	917863	917997	.	-	.	ID=he.00g017220.m01.exon01-v1.0.a1;Name=he.00g017220.m01.exon01;Parent=he.00g017220.m01-v1.0.a1;
JABWEG010000011.1	GenSAS_63493a1a2e90c-publish	CDS	917863	917997	.	-	0	ID=he.00g017220.m01.CDS01-v1.0.a1;Name=he.00g017220.m01.CDS01;Parent=he.00g017220.m01-v1.0.a1;
JABWEG010000011.1	GenSAS_63493a1a2e90c-publish	exon	918049	918348	.	-	.	ID=he.00g017220.m01.exon02-v1.0.a1;Name=he.00g017220.m01.exon02;Parent=he.00g017220.m01-v1.0.a1;
JABWEG010000011.1	GenSAS_63493a1a2e90c-publish	CDS	918049	918348	.	-	0	ID=he.00g017220.m01.CDS02-v1.0.a1;Name=he.00g017220.m01.CDS02;Parent=he.00g017220.m01-v1.0.a1;
JABWEG010000011.1	GenSAS_63493a1a2e90c-publish	exon	918402	918629	.	-	.	ID=he.00g017220.m01.exon03-v1.0.a1;Name=he.00g017220.m01.exon03;Parent=he.00g017220.m01-v1.0.a1;
JABWEG010000011.1	GenSAS_63493a1a2e90c-publish	CDS	918402	918629	.	-	0	ID=he.00g017220.m01.CDS03-v1.0.a1;Name=he.00g017220.m01.CDS03;Parent=he.00g017220.m01-v1.0.a1;
JABWEG010000011.1	GenSAS_63493a1a2e90c-publish	exon	918688	918771	.	-	.	ID=he.00g017220.m01.exon04-v1.0.a1;Name=he.00g017220.m01.exon04;Parent=he.00g017220.m01-v1.0.a1;
JABWEG010000011.1	GenSAS_63493a1a2e90c-publish	CDS	918688	918771	.	-	0	ID=he.00g017220.m01.CDS04-v1.0.a1;Name=he.00g017220.m01.CDS04;Parent=he.00g017220.m01-v1.0.a1;
JABWEG010000011.1	GenSAS_63493a1a2e90c-publish	gene	919238	919582	.	-	.	ID=he.00g017230-v1.0.a1;Name=he.00g017230;
JABWEG010000011.1	GenSAS_63493a1a2e90c-publish	mRNA	919238	919582	3435.00	-	.	ID=he.00g017230.m01-v1.0.a1;Name=he.00g017230.m01;Parent=he.00g017230-v1.0.a1;
JABWEG010000011.1	GenSAS_63493a1a2e90c-publish	exon	919238	919582	.	-	.	ID=he.00g017230.m01.exon01-v1.0.a1;Name=he.00g017230.m01.exon01;Parent=he.00g017230.m01-v1.0.a1;
JABWEG010000011.1	GenSAS_63493a1a2e90c-publish	CDS	919238	919582	.	-	0	ID=he.00g017230.m01.CDS01-v1.0.a1;Name=he.00g017230.m01.CDS01;Parent=he.00g017230.m01-v1.0.a1;
JABWEG010000011.1	GenSAS_63493a1a2e90c-publish	gene	924781	929599	.	+	.	ID=he.00g017240-v1.0.a1;Name=he.00g017240;
JABWEG010000011.1	GenSAS_63493a1a2e90c-publish	mRNA	924781	929599	1495450.00	+	.	ID=he.00g017240.m01-v1.0.a1;Name=he.00g017240.m01;Parent=he.00g017240-v1.0.a1;
JABWEG010000011.1	GenSAS_63493a1a2e90c-publish	exon	924781	925536	.	+	.	ID=he.00g017240.m01.exon01-v1.0.a1;Name=he.00g017240.m01.exon01;Parent=he.00g017240.m01-v1.0.a1;
JABWEG010000011.1	GenSAS_63493a1a2e90c-publish	CDS	924781	925536	.	+	0	ID=he.00g017240.m01.CDS01-v1.0.a1;Name=he.00g017240.m01.CDS01;Parent=he.00g017240.m01-v1.0.a1;
JABWEG010000011.1	GenSAS_63493a1a2e90c-publish	exon	925591	925960	.	+	.	ID=he.00g017240.m01.exon02-v1.0.a1;Name=he.00g017240.m01.exon02;Parent=he.00g017240.m01-v1.0.a1;
JABWEG010000011.1	GenSAS_63493a1a2e90c-publish	CDS	925591	925960	.	+	0	ID=he.00g017240.m01.CDS02-v1.0.a1;Name=he.00g017240.m01.CDS02;Parent=he.00g017240.m01-v1.0.a1;
JABWEG010000011.1	GenSAS_63493a1a2e90c-publish	exon	926167	926321	.	+	.	ID=he.00g017240.m01.exon03-v1.0.a1;Name=he.00g017240.m01.exon03;Parent=he.00g017240.m01-v1.0.a1;
JABWEG010000011.1	GenSAS_63493a1a2e90c-publish	CDS	926167	926321	.	+	1	ID=he.00g017240.m01.CDS03-v1.0.a1;Name=he.00g017240.m01.CDS03;Parent=he.00g017240.m01-v1.0.a1;
JABWEG010000011.1	GenSAS_63493a1a2e90c-publish	exon	926374	926564	.	+	.	ID=he.00g017240.m01.exon04-v1.0.a1;Name=he.00g017240.m01.exon04;Parent=he.00g017240.m01-v1.0.a1;
JABWEG010000011.1	GenSAS_63493a1a2e90c-publish	CDS	926374	926564	.	+	0	ID=he.00g017240.m01.CDS04-v1.0.a1;Name=he.00g017240.m01.CDS04;Parent=he.00g017240.m01-v1.0.a1;
JABWEG010000011.1	GenSAS_63493a1a2e90c-publish	exon	926619	927338	.	+	.	ID=he.00g017240.m01.exon05-v1.0.a1;Name=he.00g017240.m01.exon05;Parent=he.00g017240.m01-v1.0.a1;
JABWEG010000011.1	GenSAS_63493a1a2e90c-publish	CDS	926619	927338	.	+	2	ID=he.00g017240.m01.CDS05-v1.0.a1;Name=he.00g017240.m01.CDS05;Parent=he.00g017240.m01-v1.0.a1;
JABWEG010000011.1	GenSAS_63493a1a2e90c-publish	exon	927391	927887	.	+	.	ID=he.00g017240.m01.exon06-v1.0.a1;Name=he.00g017240.m01.exon06;Parent=he.00g017240.m01-v1.0.a1;
JABWEG010000011.1	GenSAS_63493a1a2e90c-publish	CDS	927391	927887	.	+	2	ID=he.00g017240.m01.CDS06-v1.0.a1;Name=he.00g017240.m01.CDS06;Parent=he.00g017240.m01-v1.0.a1;
JABWEG010000011.1	GenSAS_63493a1a2e90c-publish	exon	927947	928153	.	+	.	ID=he.00g017240.m01.exon07-v1.0.a1;Name=he.00g017240.m01.exon07;Parent=he.00g017240.m01-v1.0.a1;
JABWEG010000011.1	GenSAS_63493a1a2e90c-publish	CDS	927947	928153	.	+	1	ID=he.00g017240.m01.CDS07-v1.0.a1;Name=he.00g017240.m01.CDS07;Parent=he.00g017240.m01-v1.0.a1;
JABWEG010000011.1	GenSAS_63493a1a2e90c-publish	exon	928211	928439	.	+	.	ID=he.00g017240.m01.exon08-v1.0.a1;Name=he.00g017240.m01.exon08;Parent=he.00g017240.m01-v1.0.a1;
JABWEG010000011.1	GenSAS_63493a1a2e90c-publish	CDS	928211	928439	.	+	1	ID=he.00g017240.m01.CDS08-v1.0.a1;Name=he.00g017240.m01.CDS08;Parent=he.00g017240.m01-v1.0.a1;
JABWEG010000011.1	GenSAS_63493a1a2e90c-publish	exon	928490	928522	.	+	.	ID=he.00g017240.m01.exon09-v1.0.a1;Name=he.00g017240.m01.exon09;Parent=he.00g017240.m01-v1.0.a1;
JABWEG010000011.1	GenSAS_63493a1a2e90c-publish	CDS	928490	928522	.	+	2	ID=he.00g017240.m01.CDS09-v1.0.a1;Name=he.00g017240.m01.CDS09;Parent=he.00g017240.m01-v1.0.a1;
JABWEG010000011.1	GenSAS_63493a1a2e90c-publish	exon	928576	928664	.	+	.	ID=he.00g017240.m01.exon10-v1.0.a1;Name=he.00g017240.m01.exon10;Parent=he.00g017240.m01-v1.0.a1;
JABWEG010000011.1	GenSAS_63493a1a2e90c-publish	CDS	928576	928664	.	+	2	ID=he.00g017240.m01.CDS10-v1.0.a1;Name=he.00g017240.m01.CDS10;Parent=he.00g017240.m01-v1.0.a1;
JABWEG010000011.1	GenSAS_63493a1a2e90c-publish	exon	928717	928809	.	+	.	ID=he.00g017240.m01.exon11-v1.0.a1;Name=he.00g017240.m01.exon11;Parent=he.00g017240.m01-v1.0.a1;
JABWEG010000011.1	GenSAS_63493a1a2e90c-publish	CDS	928717	928809	.	+	1	ID=he.00g017240.m01.CDS11-v1.0.a1;Name=he.00g017240.m01.CDS11;Parent=he.00g017240.m01-v1.0.a1;
JABWEG010000011.1	GenSAS_63493a1a2e90c-publish	exon	928863	929516	.	+	.	ID=he.00g017240.m01.exon12-v1.0.a1;Name=he.00g017240.m01.exon12;Parent=he.00g017240.m01-v1.0.a1;
JABWEG010000011.1	GenSAS_63493a1a2e90c-publish	CDS	928863	929516	.	+	1	ID=he.00g017240.m01.CDS12-v1.0.a1;Name=he.00g017240.m01.CDS12;Parent=he.00g017240.m01-v1.0.a1;
JABWEG010000011.1	GenSAS_63493a1a2e90c-publish	exon	929577	929599	.	+	.	ID=he.00g017240.m01.exon13-v1.0.a1;Name=he.00g017240.m01.exon13;Parent=he.00g017240.m01-v1.0.a1;
JABWEG010000011.1	GenSAS_63493a1a2e90c-publish	CDS	929577	929599	.	+	1	ID=he.00g017240.m01.CDS13-v1.0.a1;Name=he.00g017240.m01.CDS13;Parent=he.00g017240.m01-v1.0.a1;
JABWEG010000011.1	GenSAS_63493a1a2e90c-publish	gene	930053	932023	.	-	.	ID=he.00g017250-v1.0.a1;Name=he.00g017250;
JABWEG010000011.1	GenSAS_63493a1a2e90c-publish	mRNA	930053	932023	19695.00	-	.	ID=he.00g017250.m01-v1.0.a1;Name=he.00g017250.m01;Parent=he.00g017250-v1.0.a1;
JABWEG010000011.1	GenSAS_63493a1a2e90c-publish	exon	930053	930853	.	-	.	ID=he.00g017250.m01.exon01-v1.0.a1;Name=he.00g017250.m01.exon01;Parent=he.00g017250.m01-v1.0.a1;
JABWEG010000011.1	GenSAS_63493a1a2e90c-publish	CDS	930053	930853	.	-	0	ID=he.00g017250.m01.CDS01-v1.0.a1;Name=he.00g017250.m01.CDS01;Parent=he.00g017250.m01-v1.0.a1;
JABWEG010000011.1	GenSAS_63493a1a2e90c-publish	exon	930943	931137	.	-	.	ID=he.00g017250.m01.exon02-v1.0.a1;Name=he.00g017250.m01.exon02;Parent=he.00g017250.m01-v1.0.a1;
JABWEG010000011.1	GenSAS_63493a1a2e90c-publish	CDS	930943	931137	.	-	0	ID=he.00g017250.m01.CDS02-v1.0.a1;Name=he.00g017250.m01.CDS02;Parent=he.00g017250.m01-v1.0.a1;
JABWEG010000011.1	GenSAS_63493a1a2e90c-publish	exon	931209	931352	.	-	.	ID=he.00g017250.m01.exon03-v1.0.a1;Name=he.00g017250.m01.exon03;Parent=he.00g017250.m01-v1.0.a1;
JABWEG010000011.1	GenSAS_63493a1a2e90c-publish	CDS	931209	931352	.	-	0	ID=he.00g017250.m01.CDS03-v1.0.a1;Name=he.00g017250.m01.CDS03;Parent=he.00g017250.m01-v1.0.a1;
JABWEG010000011.1	GenSAS_63493a1a2e90c-publish	exon	931403	931518	.	-	.	ID=he.00g017250.m01.exon04-v1.0.a1;Name=he.00g017250.m01.exon04;Parent=he.00g017250.m01-v1.0.a1;
JABWEG010000011.1	GenSAS_63493a1a2e90c-publish	CDS	931403	931518	.	-	1	ID=he.00g017250.m01.CDS04-v1.0.a1;Name=he.00g017250.m01.CDS04;Parent=he.00g017250.m01-v1.0.a1;
JABWEG010000011.1	GenSAS_63493a1a2e90c-publish	exon	931573	931637	.	-	.	ID=he.00g017250.m01.exon05-v1.0.a1;Name=he.00g017250.m01.exon05;Parent=he.00g017250.m01-v1.0.a1;
JABWEG010000011.1	GenSAS_63493a1a2e90c-publish	CDS	931573	931637	.	-	2	ID=he.00g017250.m01.CDS05-v1.0.a1;Name=he.00g017250.m01.CDS05;Parent=he.00g017250.m01-v1.0.a1;
JABWEG010000011.1	GenSAS_63493a1a2e90c-publish	exon	931687	931760	.	-	.	ID=he.00g017250.m01.exon06-v1.0.a1;Name=he.00g017250.m01.exon06;Parent=he.00g017250.m01-v1.0.a1;
JABWEG010000011.1	GenSAS_63493a1a2e90c-publish	CDS	931687	931760	.	-	0	ID=he.00g017250.m01.CDS06-v1.0.a1;Name=he.00g017250.m01.CDS06;Parent=he.00g017250.m01-v1.0.a1;
JABWEG010000011.1	GenSAS_63493a1a2e90c-publish	exon	931811	931891	.	-	.	ID=he.00g017250.m01.exon07-v1.0.a1;Name=he.00g017250.m01.exon07;Parent=he.00g017250.m01-v1.0.a1;
JABWEG010000011.1	GenSAS_63493a1a2e90c-publish	CDS	931811	931891	.	-	0	ID=he.00g017250.m01.CDS07-v1.0.a1;Name=he.00g017250.m01.CDS07;Parent=he.00g017250.m01-v1.0.a1;
JABWEG010000011.1	GenSAS_63493a1a2e90c-publish	exon	931958	932023	.	-	.	ID=he.00g017250.m01.exon08-v1.0.a1;Name=he.00g017250.m01.exon08;Parent=he.00g017250.m01-v1.0.a1;
JABWEG010000011.1	GenSAS_63493a1a2e90c-publish	CDS	931958	932023	.	-	0	ID=he.00g017250.m01.CDS08-v1.0.a1;Name=he.00g017250.m01.CDS08;Parent=he.00g017250.m01-v1.0.a1;
JABWEG010000011.1	GenSAS_63493a1a2e90c-publish	gene	932595	933282	.	+	.	ID=he.00g017260-v1.0.a1;Name=he.00g017260;
JABWEG010000011.1	GenSAS_63493a1a2e90c-publish	mRNA	932595	933282	63595.00	+	.	ID=he.00g017260.m01-v1.0.a1;Name=he.00g017260.m01;Parent=he.00g017260-v1.0.a1;
JABWEG010000011.1	GenSAS_63493a1a2e90c-publish	exon	932595	932642	.	+	.	ID=he.00g017260.m01.exon01-v1.0.a1;Name=he.00g017260.m01.exon01;Parent=he.00g017260.m01-v1.0.a1;
JABWEG010000011.1	GenSAS_63493a1a2e90c-publish	CDS	932595	932642	.	+	0	ID=he.00g017260.m01.CDS01-v1.0.a1;Name=he.00g017260.m01.CDS01;Parent=he.00g017260.m01-v1.0.a1;
JABWEG010000011.1	GenSAS_63493a1a2e90c-publish	exon	932702	932802	.	+	.	ID=he.00g017260.m01.exon02-v1.0.a1;Name=he.00g017260.m01.exon02;Parent=he.00g017260.m01-v1.0.a1;
JABWEG010000011.1	GenSAS_63493a1a2e90c-publish	CDS	932702	932802	.	+	0	ID=he.00g017260.m01.CDS02-v1.0.a1;Name=he.00g017260.m01.CDS02;Parent=he.00g017260.m01-v1.0.a1;
JABWEG010000011.1	GenSAS_63493a1a2e90c-publish	exon	932865	933282	.	+	.	ID=he.00g017260.m01.exon03-v1.0.a1;Name=he.00g017260.m01.exon03;Parent=he.00g017260.m01-v1.0.a1;
JABWEG010000011.1	GenSAS_63493a1a2e90c-publish	CDS	932865	933282	.	+	2	ID=he.00g017260.m01.CDS03-v1.0.a1;Name=he.00g017260.m01.CDS03;Parent=he.00g017260.m01-v1.0.a1;
JABWEG010000011.1	GenSAS_63493a1a2e90c-publish	gene	933928	938739	.	+	.	ID=he.00g017270-v1.0.a1;Name=he.00g017270;
JABWEG010000011.1	GenSAS_63493a1a2e90c-publish	mRNA	933928	938739	1610165.00	+	.	ID=he.00g017270.m01-v1.0.a1;Name=he.00g017270.m01;Parent=he.00g017270-v1.0.a1;
JABWEG010000011.1	GenSAS_63493a1a2e90c-publish	exon	933928	935170	.	+	.	ID=he.00g017270.m01.exon01-v1.0.a1;Name=he.00g017270.m01.exon01;Parent=he.00g017270.m01-v1.0.a1;
JABWEG010000011.1	GenSAS_63493a1a2e90c-publish	CDS	933928	935170	.	+	0	ID=he.00g017270.m01.CDS01-v1.0.a1;Name=he.00g017270.m01.CDS01;Parent=he.00g017270.m01-v1.0.a1;
JABWEG010000011.1	GenSAS_63493a1a2e90c-publish	exon	935214	935642	.	+	.	ID=he.00g017270.m01.exon02-v1.0.a1;Name=he.00g017270.m01.exon02;Parent=he.00g017270.m01-v1.0.a1;
JABWEG010000011.1	GenSAS_63493a1a2e90c-publish	CDS	935214	935642	.	+	1	ID=he.00g017270.m01.CDS02-v1.0.a1;Name=he.00g017270.m01.CDS02;Parent=he.00g017270.m01-v1.0.a1;
JABWEG010000011.1	GenSAS_63493a1a2e90c-publish	exon	935999	936385	.	+	.	ID=he.00g017270.m01.exon03-v1.0.a1;Name=he.00g017270.m01.exon03;Parent=he.00g017270.m01-v1.0.a1;
JABWEG010000011.1	GenSAS_63493a1a2e90c-publish	CDS	935999	936385	.	+	1	ID=he.00g017270.m01.CDS03-v1.0.a1;Name=he.00g017270.m01.CDS03;Parent=he.00g017270.m01-v1.0.a1;
JABWEG010000011.1	GenSAS_63493a1a2e90c-publish	exon	936512	938739	.	+	.	ID=he.00g017270.m01.exon04-v1.0.a1;Name=he.00g017270.m01.exon04;Parent=he.00g017270.m01-v1.0.a1;
JABWEG010000011.1	GenSAS_63493a1a2e90c-publish	CDS	936512	938739	.	+	1	ID=he.00g017270.m01.CDS04-v1.0.a1;Name=he.00g017270.m01.CDS04;Parent=he.00g017270.m01-v1.0.a1;
JABWEG010000011.1	GenSAS_63493a1a2e90c-publish	gene	940396	941561	.	-	.	ID=he.00g017280-v1.0.a1;Name=he.00g017280;
JABWEG010000011.1	GenSAS_63493a1a2e90c-publish	mRNA	940396	941561	11645.00	-	.	ID=he.00g017280.m01-v1.0.a1;Name=he.00g017280.m01;Parent=he.00g017280-v1.0.a1;
JABWEG010000011.1	GenSAS_63493a1a2e90c-publish	exon	940396	940934	.	-	.	ID=he.00g017280.m01.exon01-v1.0.a1;Name=he.00g017280.m01.exon01;Parent=he.00g017280.m01-v1.0.a1;
JABWEG010000011.1	GenSAS_63493a1a2e90c-publish	CDS	940396	940934	.	-	1	ID=he.00g017280.m01.CDS01-v1.0.a1;Name=he.00g017280.m01.CDS01;Parent=he.00g017280.m01-v1.0.a1;
JABWEG010000011.1	GenSAS_63493a1a2e90c-publish	exon	940994	941068	.	-	.	ID=he.00g017280.m01.exon02-v1.0.a1;Name=he.00g017280.m01.exon02;Parent=he.00g017280.m01-v1.0.a1;
JABWEG010000011.1	GenSAS_63493a1a2e90c-publish	CDS	940994	941068	.	-	1	ID=he.00g017280.m01.CDS02-v1.0.a1;Name=he.00g017280.m01.CDS02;Parent=he.00g017280.m01-v1.0.a1;
JABWEG010000011.1	GenSAS_63493a1a2e90c-publish	exon	941129	941220	.	-	.	ID=he.00g017280.m01.exon03-v1.0.a1;Name=he.00g017280.m01.exon03;Parent=he.00g017280.m01-v1.0.a1;
JABWEG010000011.1	GenSAS_63493a1a2e90c-publish	CDS	941129	941220	.	-	2	ID=he.00g017280.m01.CDS03-v1.0.a1;Name=he.00g017280.m01.CDS03;Parent=he.00g017280.m01-v1.0.a1;
JABWEG010000011.1	GenSAS_63493a1a2e90c-publish	exon	941278	941561	.	-	.	ID=he.00g017280.m01.exon04-v1.0.a1;Name=he.00g017280.m01.exon04;Parent=he.00g017280.m01-v1.0.a1;
JABWEG010000011.1	GenSAS_63493a1a2e90c-publish	CDS	941278	941561	.	-	0	ID=he.00g017280.m01.CDS04-v1.0.a1;Name=he.00g017280.m01.CDS04;Parent=he.00g017280.m01-v1.0.a1;
JABWEG010000011.1	GenSAS_63493a1a2e90c-publish	gene	942499	942913	.	-	.	ID=he.00g017290-v1.0.a1;Name=he.00g017290;
JABWEG010000011.1	GenSAS_63493a1a2e90c-publish	mRNA	942499	942913	4135.00	-	.	ID=he.00g017290.m01-v1.0.a1;Name=he.00g017290.m01;Parent=he.00g017290-v1.0.a1;
JABWEG010000011.1	GenSAS_63493a1a2e90c-publish	exon	942499	942653	.	-	.	ID=he.00g017290.m01.exon01-v1.0.a1;Name=he.00g017290.m01.exon01;Parent=he.00g017290.m01-v1.0.a1;
JABWEG010000011.1	GenSAS_63493a1a2e90c-publish	CDS	942499	942653	.	-	1	ID=he.00g017290.m01.CDS01-v1.0.a1;Name=he.00g017290.m01.CDS01;Parent=he.00g017290.m01-v1.0.a1;
JABWEG010000011.1	GenSAS_63493a1a2e90c-publish	exon	942704	942749	.	-	.	ID=he.00g017290.m01.exon02-v1.0.a1;Name=he.00g017290.m01.exon02;Parent=he.00g017290.m01-v1.0.a1;
JABWEG010000011.1	GenSAS_63493a1a2e90c-publish	CDS	942704	942749	.	-	0	ID=he.00g017290.m01.CDS02-v1.0.a1;Name=he.00g017290.m01.CDS02;Parent=he.00g017290.m01-v1.0.a1;
JABWEG010000011.1	GenSAS_63493a1a2e90c-publish	exon	942809	942913	.	-	.	ID=he.00g017290.m01.exon03-v1.0.a1;Name=he.00g017290.m01.exon03;Parent=he.00g017290.m01-v1.0.a1;
JABWEG010000011.1	GenSAS_63493a1a2e90c-publish	CDS	942809	942913	.	-	0	ID=he.00g017290.m01.CDS03-v1.0.a1;Name=he.00g017290.m01.CDS03;Parent=he.00g017290.m01-v1.0.a1;
JABWEG010000011.1	GenSAS_63493a1a2e90c-publish	gene	944556	945729	.	+	.	ID=he.00g017300-v1.0.a1;Name=he.00g017300;
JABWEG010000011.1	GenSAS_63493a1a2e90c-publish	mRNA	944556	945729	81705.00	+	.	ID=he.00g017300.m01-v1.0.a1;Name=he.00g017300.m01;Parent=he.00g017300-v1.0.a1;
JABWEG010000011.1	GenSAS_63493a1a2e90c-publish	exon	944556	944654	.	+	.	ID=he.00g017300.m01.exon01-v1.0.a1;Name=he.00g017300.m01.exon01;Parent=he.00g017300.m01-v1.0.a1;
JABWEG010000011.1	GenSAS_63493a1a2e90c-publish	CDS	944556	944654	.	+	0	ID=he.00g017300.m01.CDS01-v1.0.a1;Name=he.00g017300.m01.CDS01;Parent=he.00g017300.m01-v1.0.a1;
JABWEG010000011.1	GenSAS_63493a1a2e90c-publish	exon	944714	944863	.	+	.	ID=he.00g017300.m01.exon02-v1.0.a1;Name=he.00g017300.m01.exon02;Parent=he.00g017300.m01-v1.0.a1;
JABWEG010000011.1	GenSAS_63493a1a2e90c-publish	CDS	944714	944863	.	+	0	ID=he.00g017300.m01.CDS02-v1.0.a1;Name=he.00g017300.m01.CDS02;Parent=he.00g017300.m01-v1.0.a1;
JABWEG010000011.1	GenSAS_63493a1a2e90c-publish	exon	944923	945001	.	+	.	ID=he.00g017300.m01.exon03-v1.0.a1;Name=he.00g017300.m01.exon03;Parent=he.00g017300.m01-v1.0.a1;
JABWEG010000011.1	GenSAS_63493a1a2e90c-publish	CDS	944923	945001	.	+	0	ID=he.00g017300.m01.CDS03-v1.0.a1;Name=he.00g017300.m01.CDS03;Parent=he.00g017300.m01-v1.0.a1;
JABWEG010000011.1	GenSAS_63493a1a2e90c-publish	exon	945056	945181	.	+	.	ID=he.00g017300.m01.exon04-v1.0.a1;Name=he.00g017300.m01.exon04;Parent=he.00g017300.m01-v1.0.a1;
JABWEG010000011.1	GenSAS_63493a1a2e90c-publish	CDS	945056	945181	.	+	1	ID=he.00g017300.m01.CDS04-v1.0.a1;Name=he.00g017300.m01.CDS04;Parent=he.00g017300.m01-v1.0.a1;
JABWEG010000011.1	GenSAS_63493a1a2e90c-publish	exon	945233	945420	.	+	.	ID=he.00g017300.m01.exon05-v1.0.a1;Name=he.00g017300.m01.exon05;Parent=he.00g017300.m01-v1.0.a1;
JABWEG010000011.1	GenSAS_63493a1a2e90c-publish	CDS	945233	945420	.	+	1	ID=he.00g017300.m01.CDS05-v1.0.a1;Name=he.00g017300.m01.CDS05;Parent=he.00g017300.m01-v1.0.a1;
JABWEG010000011.1	GenSAS_63493a1a2e90c-publish	exon	945475	945729	.	+	.	ID=he.00g017300.m01.exon06-v1.0.a1;Name=he.00g017300.m01.exon06;Parent=he.00g017300.m01-v1.0.a1;
JABWEG010000011.1	GenSAS_63493a1a2e90c-publish	CDS	945475	945729	.	+	0	ID=he.00g017300.m01.CDS06-v1.0.a1;Name=he.00g017300.m01.CDS06;Parent=he.00g017300.m01-v1.0.a1;
JABWEG010000011.1	GenSAS_63493a1a2e90c-publish	gene	946110	948091	.	-	.	ID=he.00g017310-v1.0.a1;Name=he.00g017310;
JABWEG010000011.1	GenSAS_63493a1a2e90c-publish	mRNA	946110	948091	19420.00	-	.	ID=he.00g017310.m01-v1.0.a1;Name=he.00g017310.m01;Parent=he.00g017310-v1.0.a1;
JABWEG010000011.1	GenSAS_63493a1a2e90c-publish	exon	946110	946402	.	-	.	ID=he.00g017310.m01.exon01-v1.0.a1;Name=he.00g017310.m01.exon01;Parent=he.00g017310.m01-v1.0.a1;
JABWEG010000011.1	GenSAS_63493a1a2e90c-publish	CDS	946110	946402	.	-	1	ID=he.00g017310.m01.CDS01-v1.0.a1;Name=he.00g017310.m01.CDS01;Parent=he.00g017310.m01-v1.0.a1;
JABWEG010000011.1	GenSAS_63493a1a2e90c-publish	exon	946459	946550	.	-	.	ID=he.00g017310.m01.exon02-v1.0.a1;Name=he.00g017310.m01.exon02;Parent=he.00g017310.m01-v1.0.a1;
JABWEG010000011.1	GenSAS_63493a1a2e90c-publish	CDS	946459	946550	.	-	2	ID=he.00g017310.m01.CDS02-v1.0.a1;Name=he.00g017310.m01.CDS02;Parent=he.00g017310.m01-v1.0.a1;
JABWEG010000011.1	GenSAS_63493a1a2e90c-publish	exon	946608	946763	.	-	.	ID=he.00g017310.m01.exon03-v1.0.a1;Name=he.00g017310.m01.exon03;Parent=he.00g017310.m01-v1.0.a1;
JABWEG010000011.1	GenSAS_63493a1a2e90c-publish	CDS	946608	946763	.	-	2	ID=he.00g017310.m01.CDS03-v1.0.a1;Name=he.00g017310.m01.CDS03;Parent=he.00g017310.m01-v1.0.a1;
JABWEG010000011.1	GenSAS_63493a1a2e90c-publish	exon	946815	946857	.	-	.	ID=he.00g017310.m01.exon04-v1.0.a1;Name=he.00g017310.m01.exon04;Parent=he.00g017310.m01-v1.0.a1;
JABWEG010000011.1	GenSAS_63493a1a2e90c-publish	CDS	946815	946857	.	-	1	ID=he.00g017310.m01.CDS04-v1.0.a1;Name=he.00g017310.m01.CDS04;Parent=he.00g017310.m01-v1.0.a1;
JABWEG010000011.1	GenSAS_63493a1a2e90c-publish	exon	946906	947006	.	-	.	ID=he.00g017310.m01.exon05-v1.0.a1;Name=he.00g017310.m01.exon05;Parent=he.00g017310.m01-v1.0.a1;
JABWEG010000011.1	GenSAS_63493a1a2e90c-publish	CDS	946906	947006	.	-	2	ID=he.00g017310.m01.CDS05-v1.0.a1;Name=he.00g017310.m01.CDS05;Parent=he.00g017310.m01-v1.0.a1;
JABWEG010000011.1	GenSAS_63493a1a2e90c-publish	exon	947055	947104	.	-	.	ID=he.00g017310.m01.exon06-v1.0.a1;Name=he.00g017310.m01.exon06;Parent=he.00g017310.m01-v1.0.a1;
JABWEG010000011.1	GenSAS_63493a1a2e90c-publish	CDS	947055	947104	.	-	0	ID=he.00g017310.m01.CDS06-v1.0.a1;Name=he.00g017310.m01.CDS06;Parent=he.00g017310.m01-v1.0.a1;
JABWEG010000011.1	GenSAS_63493a1a2e90c-publish	exon	947169	947253	.	-	.	ID=he.00g017310.m01.exon07-v1.0.a1;Name=he.00g017310.m01.exon07;Parent=he.00g017310.m01-v1.0.a1;
JABWEG010000011.1	GenSAS_63493a1a2e90c-publish	CDS	947169	947253	.	-	2	ID=he.00g017310.m01.CDS07-v1.0.a1;Name=he.00g017310.m01.CDS07;Parent=he.00g017310.m01-v1.0.a1;
JABWEG010000011.1	GenSAS_63493a1a2e90c-publish	exon	947319	947381	.	-	.	ID=he.00g017310.m01.exon08-v1.0.a1;Name=he.00g017310.m01.exon08;Parent=he.00g017310.m01-v1.0.a1;
JABWEG010000011.1	GenSAS_63493a1a2e90c-publish	CDS	947319	947381	.	-	2	ID=he.00g017310.m01.CDS08-v1.0.a1;Name=he.00g017310.m01.CDS08;Parent=he.00g017310.m01-v1.0.a1;
JABWEG010000011.1	GenSAS_63493a1a2e90c-publish	exon	947439	947544	.	-	.	ID=he.00g017310.m01.exon09-v1.0.a1;Name=he.00g017310.m01.exon09;Parent=he.00g017310.m01-v1.0.a1;
JABWEG010000011.1	GenSAS_63493a1a2e90c-publish	CDS	947439	947544	.	-	1	ID=he.00g017310.m01.CDS09-v1.0.a1;Name=he.00g017310.m01.CDS09;Parent=he.00g017310.m01-v1.0.a1;
JABWEG010000011.1	GenSAS_63493a1a2e90c-publish	exon	947595	947805	.	-	.	ID=he.00g017310.m01.exon10-v1.0.a1;Name=he.00g017310.m01.exon10;Parent=he.00g017310.m01-v1.0.a1;
JABWEG010000011.1	GenSAS_63493a1a2e90c-publish	CDS	947595	947805	.	-	0	ID=he.00g017310.m01.CDS10-v1.0.a1;Name=he.00g017310.m01.CDS10;Parent=he.00g017310.m01-v1.0.a1;
JABWEG010000011.1	GenSAS_63493a1a2e90c-publish	exon	947855	948091	.	-	.	ID=he.00g017310.m01.exon11-v1.0.a1;Name=he.00g017310.m01.exon11;Parent=he.00g017310.m01-v1.0.a1;
JABWEG010000011.1	GenSAS_63493a1a2e90c-publish	CDS	947855	948091	.	-	0	ID=he.00g017310.m01.CDS11-v1.0.a1;Name=he.00g017310.m01.CDS11;Parent=he.00g017310.m01-v1.0.a1;
JABWEG010000011.1	GenSAS_63493a1a2e90c-publish	gene	951417	953476	.	+	.	ID=he.00g017320-v1.0.a1;Name=he.00g017320;
JABWEG010000011.1	GenSAS_63493a1a2e90c-publish	mRNA	951417	953476	946415.00	+	.	ID=he.00g017320.m01-v1.0.a1;Name=he.00g017320.m01;Parent=he.00g017320-v1.0.a1;
JABWEG010000011.1	GenSAS_63493a1a2e90c-publish	exon	951417	951540	.	+	.	ID=he.00g017320.m01.exon01-v1.0.a1;Name=he.00g017320.m01.exon01;Parent=he.00g017320.m01-v1.0.a1;
JABWEG010000011.1	GenSAS_63493a1a2e90c-publish	CDS	951417	951540	.	+	0	ID=he.00g017320.m01.CDS01-v1.0.a1;Name=he.00g017320.m01.CDS01;Parent=he.00g017320.m01-v1.0.a1;
JABWEG010000011.1	GenSAS_63493a1a2e90c-publish	exon	951595	951987	.	+	.	ID=he.00g017320.m01.exon02-v1.0.a1;Name=he.00g017320.m01.exon02;Parent=he.00g017320.m01-v1.0.a1;
JABWEG010000011.1	GenSAS_63493a1a2e90c-publish	CDS	951595	951987	.	+	1	ID=he.00g017320.m01.CDS02-v1.0.a1;Name=he.00g017320.m01.CDS02;Parent=he.00g017320.m01-v1.0.a1;
JABWEG010000011.1	GenSAS_63493a1a2e90c-publish	exon	952046	952097	.	+	.	ID=he.00g017320.m01.exon03-v1.0.a1;Name=he.00g017320.m01.exon03;Parent=he.00g017320.m01-v1.0.a1;
JABWEG010000011.1	GenSAS_63493a1a2e90c-publish	CDS	952046	952097	.	+	1	ID=he.00g017320.m01.CDS03-v1.0.a1;Name=he.00g017320.m01.CDS03;Parent=he.00g017320.m01-v1.0.a1;
JABWEG010000011.1	GenSAS_63493a1a2e90c-publish	exon	952155	952523	.	+	.	ID=he.00g017320.m01.exon04-v1.0.a1;Name=he.00g017320.m01.exon04;Parent=he.00g017320.m01-v1.0.a1;
JABWEG010000011.1	GenSAS_63493a1a2e90c-publish	CDS	952155	952523	.	+	2	ID=he.00g017320.m01.CDS04-v1.0.a1;Name=he.00g017320.m01.CDS04;Parent=he.00g017320.m01-v1.0.a1;
JABWEG010000011.1	GenSAS_63493a1a2e90c-publish	exon	952575	952653	.	+	.	ID=he.00g017320.m01.exon05-v1.0.a1;Name=he.00g017320.m01.exon05;Parent=he.00g017320.m01-v1.0.a1;
JABWEG010000011.1	GenSAS_63493a1a2e90c-publish	CDS	952575	952653	.	+	2	ID=he.00g017320.m01.CDS05-v1.0.a1;Name=he.00g017320.m01.CDS05;Parent=he.00g017320.m01-v1.0.a1;
JABWEG010000011.1	GenSAS_63493a1a2e90c-publish	exon	952709	953476	.	+	.	ID=he.00g017320.m01.exon06-v1.0.a1;Name=he.00g017320.m01.exon06;Parent=he.00g017320.m01-v1.0.a1;
JABWEG010000011.1	GenSAS_63493a1a2e90c-publish	CDS	952709	953476	.	+	0	ID=he.00g017320.m01.CDS06-v1.0.a1;Name=he.00g017320.m01.CDS06;Parent=he.00g017320.m01-v1.0.a1;
JABWEG010000011.1	GenSAS_63493a1a2e90c-publish	gene	953760	955044	.	-	.	ID=he.00g017330-v1.0.a1;Name=he.00g017330;
JABWEG010000011.1	GenSAS_63493a1a2e90c-publish	mRNA	953760	955044	12835.00	-	.	ID=he.00g017330.m01-v1.0.a1;Name=he.00g017330.m01;Parent=he.00g017330-v1.0.a1;
JABWEG010000011.1	GenSAS_63493a1a2e90c-publish	exon	953760	954178	.	-	.	ID=he.00g017330.m01.exon01-v1.0.a1;Name=he.00g017330.m01.exon01;Parent=he.00g017330.m01-v1.0.a1;
JABWEG010000011.1	GenSAS_63493a1a2e90c-publish	CDS	953760	954178	.	-	1	ID=he.00g017330.m01.CDS01-v1.0.a1;Name=he.00g017330.m01.CDS01;Parent=he.00g017330.m01-v1.0.a1;
JABWEG010000011.1	GenSAS_63493a1a2e90c-publish	exon	954232	954308	.	-	.	ID=he.00g017330.m01.exon02-v1.0.a1;Name=he.00g017330.m01.exon02;Parent=he.00g017330.m01-v1.0.a1;
JABWEG010000011.1	GenSAS_63493a1a2e90c-publish	CDS	954232	954308	.	-	2	ID=he.00g017330.m01.CDS02-v1.0.a1;Name=he.00g017330.m01.CDS02;Parent=he.00g017330.m01-v1.0.a1;
JABWEG010000011.1	GenSAS_63493a1a2e90c-publish	exon	954368	954717	.	-	.	ID=he.00g017330.m01.exon03-v1.0.a1;Name=he.00g017330.m01.exon03;Parent=he.00g017330.m01-v1.0.a1;
JABWEG010000011.1	GenSAS_63493a1a2e90c-publish	CDS	954368	954717	.	-	0	ID=he.00g017330.m01.CDS03-v1.0.a1;Name=he.00g017330.m01.CDS03;Parent=he.00g017330.m01-v1.0.a1;
JABWEG010000011.1	GenSAS_63493a1a2e90c-publish	exon	954772	955044	.	-	.	ID=he.00g017330.m01.exon04-v1.0.a1;Name=he.00g017330.m01.exon04;Parent=he.00g017330.m01-v1.0.a1;
JABWEG010000011.1	GenSAS_63493a1a2e90c-publish	CDS	954772	955044	.	-	0	ID=he.00g017330.m01.CDS04-v1.0.a1;Name=he.00g017330.m01.CDS04;Parent=he.00g017330.m01-v1.0.a1;
JABWEG010000011.1	GenSAS_63493a1a2e90c-publish	gene	956152	957582	.	-	.	ID=he.00g017340-v1.0.a1;Name=he.00g017340;
JABWEG010000011.1	GenSAS_63493a1a2e90c-publish	mRNA	956152	957582	12140.00	-	.	ID=he.00g017340.m01-v1.0.a1;Name=he.00g017340.m01;Parent=he.00g017340-v1.0.a1;
JABWEG010000011.1	GenSAS_63493a1a2e90c-publish	exon	956152	956228	.	-	.	ID=he.00g017340.m01.exon01-v1.0.a1;Name=he.00g017340.m01.exon01;Parent=he.00g017340.m01-v1.0.a1;
JABWEG010000011.1	GenSAS_63493a1a2e90c-publish	CDS	956152	956228	.	-	1	ID=he.00g017340.m01.CDS01-v1.0.a1;Name=he.00g017340.m01.CDS01;Parent=he.00g017340.m01-v1.0.a1;
JABWEG010000011.1	GenSAS_63493a1a2e90c-publish	exon	956286	956471	.	-	.	ID=he.00g017340.m01.exon02-v1.0.a1;Name=he.00g017340.m01.exon02;Parent=he.00g017340.m01-v1.0.a1;
JABWEG010000011.1	GenSAS_63493a1a2e90c-publish	CDS	956286	956471	.	-	1	ID=he.00g017340.m01.CDS02-v1.0.a1;Name=he.00g017340.m01.CDS02;Parent=he.00g017340.m01-v1.0.a1;
JABWEG010000011.1	GenSAS_63493a1a2e90c-publish	exon	956536	956847	.	-	.	ID=he.00g017340.m01.exon03-v1.0.a1;Name=he.00g017340.m01.exon03;Parent=he.00g017340.m01-v1.0.a1;
JABWEG010000011.1	GenSAS_63493a1a2e90c-publish	CDS	956536	956847	.	-	1	ID=he.00g017340.m01.CDS03-v1.0.a1;Name=he.00g017340.m01.CDS03;Parent=he.00g017340.m01-v1.0.a1;
JABWEG010000011.1	GenSAS_63493a1a2e90c-publish	exon	957207	957582	.	-	.	ID=he.00g017340.m01.exon04-v1.0.a1;Name=he.00g017340.m01.exon04;Parent=he.00g017340.m01-v1.0.a1;
JABWEG010000011.1	GenSAS_63493a1a2e90c-publish	CDS	957207	957582	.	-	0	ID=he.00g017340.m01.CDS04-v1.0.a1;Name=he.00g017340.m01.CDS04;Parent=he.00g017340.m01-v1.0.a1;
JABWEG010000011.1	GenSAS_63493a1a2e90c-publish	gene	959349	962132	.	-	.	ID=he.00g017350-v1.0.a1;Name=he.00g017350;
JABWEG010000011.1	GenSAS_63493a1a2e90c-publish	mRNA	959349	962132	26875.00	-	.	ID=he.00g017350.m01-v1.0.a1;Name=he.00g017350.m01;Parent=he.00g017350-v1.0.a1;
JABWEG010000011.1	GenSAS_63493a1a2e90c-publish	exon	959349	959372	.	-	.	ID=he.00g017350.m01.exon01-v1.0.a1;Name=he.00g017350.m01.exon01;Parent=he.00g017350.m01-v1.0.a1;
JABWEG010000011.1	GenSAS_63493a1a2e90c-publish	CDS	959349	959372	.	-	0	ID=he.00g017350.m01.CDS01-v1.0.a1;Name=he.00g017350.m01.CDS01;Parent=he.00g017350.m01-v1.0.a1;
JABWEG010000011.1	GenSAS_63493a1a2e90c-publish	exon	959428	959575	.	-	.	ID=he.00g017350.m01.exon02-v1.0.a1;Name=he.00g017350.m01.exon02;Parent=he.00g017350.m01-v1.0.a1;
JABWEG010000011.1	GenSAS_63493a1a2e90c-publish	CDS	959428	959575	.	-	2	ID=he.00g017350.m01.CDS02-v1.0.a1;Name=he.00g017350.m01.CDS02;Parent=he.00g017350.m01-v1.0.a1;
JABWEG010000011.1	GenSAS_63493a1a2e90c-publish	exon	959629	959714	.	-	.	ID=he.00g017350.m01.exon03-v1.0.a1;Name=he.00g017350.m01.exon03;Parent=he.00g017350.m01-v1.0.a1;
JABWEG010000011.1	GenSAS_63493a1a2e90c-publish	CDS	959629	959714	.	-	0	ID=he.00g017350.m01.CDS03-v1.0.a1;Name=he.00g017350.m01.CDS03;Parent=he.00g017350.m01-v1.0.a1;
JABWEG010000011.1	GenSAS_63493a1a2e90c-publish	exon	959768	959950	.	-	.	ID=he.00g017350.m01.exon04-v1.0.a1;Name=he.00g017350.m01.exon04;Parent=he.00g017350.m01-v1.0.a1;
JABWEG010000011.1	GenSAS_63493a1a2e90c-publish	CDS	959768	959950	.	-	0	ID=he.00g017350.m01.CDS04-v1.0.a1;Name=he.00g017350.m01.CDS04;Parent=he.00g017350.m01-v1.0.a1;
JABWEG010000011.1	GenSAS_63493a1a2e90c-publish	exon	960000	960080	.	-	.	ID=he.00g017350.m01.exon05-v1.0.a1;Name=he.00g017350.m01.exon05;Parent=he.00g017350.m01-v1.0.a1;
JABWEG010000011.1	GenSAS_63493a1a2e90c-publish	CDS	960000	960080	.	-	0	ID=he.00g017350.m01.CDS05-v1.0.a1;Name=he.00g017350.m01.CDS05;Parent=he.00g017350.m01-v1.0.a1;
JABWEG010000011.1	GenSAS_63493a1a2e90c-publish	exon	960142	960223	.	-	.	ID=he.00g017350.m01.exon06-v1.0.a1;Name=he.00g017350.m01.exon06;Parent=he.00g017350.m01-v1.0.a1;
JABWEG010000011.1	GenSAS_63493a1a2e90c-publish	CDS	960142	960223	.	-	2	ID=he.00g017350.m01.CDS06-v1.0.a1;Name=he.00g017350.m01.CDS06;Parent=he.00g017350.m01-v1.0.a1;
JABWEG010000011.1	GenSAS_63493a1a2e90c-publish	exon	960270	960598	.	-	.	ID=he.00g017350.m01.exon07-v1.0.a1;Name=he.00g017350.m01.exon07;Parent=he.00g017350.m01-v1.0.a1;
JABWEG010000011.1	GenSAS_63493a1a2e90c-publish	CDS	960270	960598	.	-	0	ID=he.00g017350.m01.CDS07-v1.0.a1;Name=he.00g017350.m01.CDS07;Parent=he.00g017350.m01-v1.0.a1;
JABWEG010000011.1	GenSAS_63493a1a2e90c-publish	exon	960650	960763	.	-	.	ID=he.00g017350.m01.exon08-v1.0.a1;Name=he.00g017350.m01.exon08;Parent=he.00g017350.m01-v1.0.a1;
JABWEG010000011.1	GenSAS_63493a1a2e90c-publish	CDS	960650	960763	.	-	0	ID=he.00g017350.m01.CDS08-v1.0.a1;Name=he.00g017350.m01.CDS08;Parent=he.00g017350.m01-v1.0.a1;
JABWEG010000011.1	GenSAS_63493a1a2e90c-publish	exon	960819	960997	.	-	.	ID=he.00g017350.m01.exon09-v1.0.a1;Name=he.00g017350.m01.exon09;Parent=he.00g017350.m01-v1.0.a1;
JABWEG010000011.1	GenSAS_63493a1a2e90c-publish	CDS	960819	960997	.	-	1	ID=he.00g017350.m01.CDS09-v1.0.a1;Name=he.00g017350.m01.CDS09;Parent=he.00g017350.m01-v1.0.a1;
JABWEG010000011.1	GenSAS_63493a1a2e90c-publish	exon	961063	961232	.	-	.	ID=he.00g017350.m01.exon10-v1.0.a1;Name=he.00g017350.m01.exon10;Parent=he.00g017350.m01-v1.0.a1;
JABWEG010000011.1	GenSAS_63493a1a2e90c-publish	CDS	961063	961232	.	-	2	ID=he.00g017350.m01.CDS10-v1.0.a1;Name=he.00g017350.m01.CDS10;Parent=he.00g017350.m01-v1.0.a1;
JABWEG010000011.1	GenSAS_63493a1a2e90c-publish	exon	961306	961310	.	-	.	ID=he.00g017350.m01.exon11-v1.0.a1;Name=he.00g017350.m01.exon11;Parent=he.00g017350.m01-v1.0.a1;
JABWEG010000011.1	GenSAS_63493a1a2e90c-publish	CDS	961306	961310	.	-	0	ID=he.00g017350.m01.CDS11-v1.0.a1;Name=he.00g017350.m01.CDS11;Parent=he.00g017350.m01-v1.0.a1;
JABWEG010000011.1	GenSAS_63493a1a2e90c-publish	exon	961371	961598	.	-	.	ID=he.00g017350.m01.exon12-v1.0.a1;Name=he.00g017350.m01.exon12;Parent=he.00g017350.m01-v1.0.a1;
JABWEG010000011.1	GenSAS_63493a1a2e90c-publish	CDS	961371	961598	.	-	0	ID=he.00g017350.m01.CDS12-v1.0.a1;Name=he.00g017350.m01.CDS12;Parent=he.00g017350.m01-v1.0.a1;
JABWEG010000011.1	GenSAS_63493a1a2e90c-publish	exon	961650	961746	.	-	.	ID=he.00g017350.m01.exon13-v1.0.a1;Name=he.00g017350.m01.exon13;Parent=he.00g017350.m01-v1.0.a1;
JABWEG010000011.1	GenSAS_63493a1a2e90c-publish	CDS	961650	961746	.	-	2	ID=he.00g017350.m01.CDS13-v1.0.a1;Name=he.00g017350.m01.CDS13;Parent=he.00g017350.m01-v1.0.a1;
JABWEG010000011.1	GenSAS_63493a1a2e90c-publish	exon	961802	961965	.	-	.	ID=he.00g017350.m01.exon14-v1.0.a1;Name=he.00g017350.m01.exon14;Parent=he.00g017350.m01-v1.0.a1;
JABWEG010000011.1	GenSAS_63493a1a2e90c-publish	CDS	961802	961965	.	-	0	ID=he.00g017350.m01.CDS14-v1.0.a1;Name=he.00g017350.m01.CDS14;Parent=he.00g017350.m01-v1.0.a1;
JABWEG010000011.1	GenSAS_63493a1a2e90c-publish	exon	962025	962132	.	-	.	ID=he.00g017350.m01.exon15-v1.0.a1;Name=he.00g017350.m01.exon15;Parent=he.00g017350.m01-v1.0.a1;
JABWEG010000011.1	GenSAS_63493a1a2e90c-publish	CDS	962025	962132	.	-	0	ID=he.00g017350.m01.CDS15-v1.0.a1;Name=he.00g017350.m01.CDS15;Parent=he.00g017350.m01-v1.0.a1;
JABWEG010000011.1	GenSAS_63493a1a2e90c-publish	gene	963301	964221	.	+	.	ID=he.00g017360-v1.0.a1;Name=he.00g017360;
JABWEG010000011.1	GenSAS_63493a1a2e90c-publish	mRNA	963301	964221	8125.00	+	.	ID=he.00g017360.m01-v1.0.a1;Name=he.00g017360.m01;Parent=he.00g017360-v1.0.a1;
JABWEG010000011.1	GenSAS_63493a1a2e90c-publish	exon	963301	963381	.	+	.	ID=he.00g017360.m01.exon01-v1.0.a1;Name=he.00g017360.m01.exon01;Parent=he.00g017360.m01-v1.0.a1;
JABWEG010000011.1	GenSAS_63493a1a2e90c-publish	CDS	963301	963381	.	+	0	ID=he.00g017360.m01.CDS01-v1.0.a1;Name=he.00g017360.m01.CDS01;Parent=he.00g017360.m01-v1.0.a1;
JABWEG010000011.1	GenSAS_63493a1a2e90c-publish	exon	963449	963484	.	+	.	ID=he.00g017360.m01.exon02-v1.0.a1;Name=he.00g017360.m01.exon02;Parent=he.00g017360.m01-v1.0.a1;
JABWEG010000011.1	GenSAS_63493a1a2e90c-publish	CDS	963449	963484	.	+	0	ID=he.00g017360.m01.CDS02-v1.0.a1;Name=he.00g017360.m01.CDS02;Parent=he.00g017360.m01-v1.0.a1;
JABWEG010000011.1	GenSAS_63493a1a2e90c-publish	exon	963553	963646	.	+	.	ID=he.00g017360.m01.exon03-v1.0.a1;Name=he.00g017360.m01.exon03;Parent=he.00g017360.m01-v1.0.a1;
JABWEG010000011.1	GenSAS_63493a1a2e90c-publish	CDS	963553	963646	.	+	0	ID=he.00g017360.m01.CDS03-v1.0.a1;Name=he.00g017360.m01.CDS03;Parent=he.00g017360.m01-v1.0.a1;
JABWEG010000011.1	GenSAS_63493a1a2e90c-publish	exon	963699	963810	.	+	.	ID=he.00g017360.m01.exon04-v1.0.a1;Name=he.00g017360.m01.exon04;Parent=he.00g017360.m01-v1.0.a1;
JABWEG010000011.1	GenSAS_63493a1a2e90c-publish	CDS	963699	963810	.	+	1	ID=he.00g017360.m01.CDS04-v1.0.a1;Name=he.00g017360.m01.CDS04;Parent=he.00g017360.m01-v1.0.a1;
JABWEG010000011.1	GenSAS_63493a1a2e90c-publish	exon	963858	964221	.	+	.	ID=he.00g017360.m01.exon05-v1.0.a1;Name=he.00g017360.m01.exon05;Parent=he.00g017360.m01-v1.0.a1;
JABWEG010000011.1	GenSAS_63493a1a2e90c-publish	CDS	963858	964221	.	+	2	ID=he.00g017360.m01.CDS05-v1.0.a1;Name=he.00g017360.m01.CDS05;Parent=he.00g017360.m01-v1.0.a1;
JABWEG010000011.1	GenSAS_63493a1a2e90c-publish	gene	964591	972102	.	-	.	ID=he.00g017370-v1.0.a1;Name=he.00g017370;
JABWEG010000011.1	GenSAS_63493a1a2e90c-publish	mRNA	964591	972102	60175.00	-	.	ID=he.00g017370.m01-v1.0.a1;Name=he.00g017370.m01;Parent=he.00g017370-v1.0.a1;
JABWEG010000011.1	GenSAS_63493a1a2e90c-publish	exon	964591	964984	.	-	.	ID=he.00g017370.m01.exon01-v1.0.a1;Name=he.00g017370.m01.exon01;Parent=he.00g017370.m01-v1.0.a1;
JABWEG010000011.1	GenSAS_63493a1a2e90c-publish	CDS	964591	964984	.	-	2	ID=he.00g017370.m01.CDS01-v1.0.a1;Name=he.00g017370.m01.CDS01;Parent=he.00g017370.m01-v1.0.a1;
JABWEG010000011.1	GenSAS_63493a1a2e90c-publish	exon	965052	965138	.	-	.	ID=he.00g017370.m01.exon02-v1.0.a1;Name=he.00g017370.m01.exon02;Parent=he.00g017370.m01-v1.0.a1;
JABWEG010000011.1	GenSAS_63493a1a2e90c-publish	CDS	965052	965138	.	-	2	ID=he.00g017370.m01.CDS02-v1.0.a1;Name=he.00g017370.m01.CDS02;Parent=he.00g017370.m01-v1.0.a1;
JABWEG010000011.1	GenSAS_63493a1a2e90c-publish	exon	965197	965444	.	-	.	ID=he.00g017370.m01.exon03-v1.0.a1;Name=he.00g017370.m01.exon03;Parent=he.00g017370.m01-v1.0.a1;
JABWEG010000011.1	GenSAS_63493a1a2e90c-publish	CDS	965197	965444	.	-	0	ID=he.00g017370.m01.CDS03-v1.0.a1;Name=he.00g017370.m01.CDS03;Parent=he.00g017370.m01-v1.0.a1;
JABWEG010000011.1	GenSAS_63493a1a2e90c-publish	exon	965500	965659	.	-	.	ID=he.00g017370.m01.exon04-v1.0.a1;Name=he.00g017370.m01.exon04;Parent=he.00g017370.m01-v1.0.a1;
JABWEG010000011.1	GenSAS_63493a1a2e90c-publish	CDS	965500	965659	.	-	2	ID=he.00g017370.m01.CDS04-v1.0.a1;Name=he.00g017370.m01.CDS04;Parent=he.00g017370.m01-v1.0.a1;
JABWEG010000011.1	GenSAS_63493a1a2e90c-publish	exon	965715	965792	.	-	.	ID=he.00g017370.m01.exon05-v1.0.a1;Name=he.00g017370.m01.exon05;Parent=he.00g017370.m01-v1.0.a1;
JABWEG010000011.1	GenSAS_63493a1a2e90c-publish	CDS	965715	965792	.	-	2	ID=he.00g017370.m01.CDS05-v1.0.a1;Name=he.00g017370.m01.CDS05;Parent=he.00g017370.m01-v1.0.a1;
JABWEG010000011.1	GenSAS_63493a1a2e90c-publish	exon	965845	965868	.	-	.	ID=he.00g017370.m01.exon06-v1.0.a1;Name=he.00g017370.m01.exon06;Parent=he.00g017370.m01-v1.0.a1;
JABWEG010000011.1	GenSAS_63493a1a2e90c-publish	CDS	965845	965868	.	-	2	ID=he.00g017370.m01.CDS06-v1.0.a1;Name=he.00g017370.m01.CDS06;Parent=he.00g017370.m01-v1.0.a1;
JABWEG010000011.1	GenSAS_63493a1a2e90c-publish	exon	965916	966138	.	-	.	ID=he.00g017370.m01.exon07-v1.0.a1;Name=he.00g017370.m01.exon07;Parent=he.00g017370.m01-v1.0.a1;
JABWEG010000011.1	GenSAS_63493a1a2e90c-publish	CDS	965916	966138	.	-	1	ID=he.00g017370.m01.CDS07-v1.0.a1;Name=he.00g017370.m01.CDS07;Parent=he.00g017370.m01-v1.0.a1;
JABWEG010000011.1	GenSAS_63493a1a2e90c-publish	exon	966199	966276	.	-	.	ID=he.00g017370.m01.exon08-v1.0.a1;Name=he.00g017370.m01.exon08;Parent=he.00g017370.m01-v1.0.a1;
JABWEG010000011.1	GenSAS_63493a1a2e90c-publish	CDS	966199	966276	.	-	1	ID=he.00g017370.m01.CDS08-v1.0.a1;Name=he.00g017370.m01.CDS08;Parent=he.00g017370.m01-v1.0.a1;
JABWEG010000011.1	GenSAS_63493a1a2e90c-publish	exon	966335	966674	.	-	.	ID=he.00g017370.m01.exon09-v1.0.a1;Name=he.00g017370.m01.exon09;Parent=he.00g017370.m01-v1.0.a1;
JABWEG010000011.1	GenSAS_63493a1a2e90c-publish	CDS	966335	966674	.	-	0	ID=he.00g017370.m01.CDS09-v1.0.a1;Name=he.00g017370.m01.CDS09;Parent=he.00g017370.m01-v1.0.a1;
JABWEG010000011.1	GenSAS_63493a1a2e90c-publish	exon	966732	966797	.	-	.	ID=he.00g017370.m01.exon10-v1.0.a1;Name=he.00g017370.m01.exon10;Parent=he.00g017370.m01-v1.0.a1;
JABWEG010000011.1	GenSAS_63493a1a2e90c-publish	CDS	966732	966797	.	-	0	ID=he.00g017370.m01.CDS10-v1.0.a1;Name=he.00g017370.m01.CDS10;Parent=he.00g017370.m01-v1.0.a1;
JABWEG010000011.1	GenSAS_63493a1a2e90c-publish	exon	967640	967859	.	-	.	ID=he.00g017370.m01.exon11-v1.0.a1;Name=he.00g017370.m01.exon11;Parent=he.00g017370.m01-v1.0.a1;
JABWEG010000011.1	GenSAS_63493a1a2e90c-publish	CDS	967640	967859	.	-	2	ID=he.00g017370.m01.CDS11-v1.0.a1;Name=he.00g017370.m01.CDS11;Parent=he.00g017370.m01-v1.0.a1;
JABWEG010000011.1	GenSAS_63493a1a2e90c-publish	exon	967911	967931	.	-	.	ID=he.00g017370.m01.exon12-v1.0.a1;Name=he.00g017370.m01.exon12;Parent=he.00g017370.m01-v1.0.a1;
JABWEG010000011.1	GenSAS_63493a1a2e90c-publish	CDS	967911	967931	.	-	2	ID=he.00g017370.m01.CDS12-v1.0.a1;Name=he.00g017370.m01.CDS12;Parent=he.00g017370.m01-v1.0.a1;
JABWEG010000011.1	GenSAS_63493a1a2e90c-publish	exon	967991	968022	.	-	.	ID=he.00g017370.m01.exon13-v1.0.a1;Name=he.00g017370.m01.exon13;Parent=he.00g017370.m01-v1.0.a1;
JABWEG010000011.1	GenSAS_63493a1a2e90c-publish	CDS	967991	968022	.	-	0	ID=he.00g017370.m01.CDS13-v1.0.a1;Name=he.00g017370.m01.CDS13;Parent=he.00g017370.m01-v1.0.a1;
JABWEG010000011.1	GenSAS_63493a1a2e90c-publish	exon	968064	968107	.	-	.	ID=he.00g017370.m01.exon14-v1.0.a1;Name=he.00g017370.m01.exon14;Parent=he.00g017370.m01-v1.0.a1;
JABWEG010000011.1	GenSAS_63493a1a2e90c-publish	CDS	968064	968107	.	-	1	ID=he.00g017370.m01.CDS14-v1.0.a1;Name=he.00g017370.m01.CDS14;Parent=he.00g017370.m01-v1.0.a1;
JABWEG010000011.1	GenSAS_63493a1a2e90c-publish	exon	968157	968193	.	-	.	ID=he.00g017370.m01.exon15-v1.0.a1;Name=he.00g017370.m01.exon15;Parent=he.00g017370.m01-v1.0.a1;
JABWEG010000011.1	GenSAS_63493a1a2e90c-publish	CDS	968157	968193	.	-	0	ID=he.00g017370.m01.CDS15-v1.0.a1;Name=he.00g017370.m01.CDS15;Parent=he.00g017370.m01-v1.0.a1;
JABWEG010000011.1	GenSAS_63493a1a2e90c-publish	exon	968422	968472	.	-	.	ID=he.00g017370.m01.exon16-v1.0.a1;Name=he.00g017370.m01.exon16;Parent=he.00g017370.m01-v1.0.a1;
JABWEG010000011.1	GenSAS_63493a1a2e90c-publish	CDS	968422	968472	.	-	0	ID=he.00g017370.m01.CDS16-v1.0.a1;Name=he.00g017370.m01.CDS16;Parent=he.00g017370.m01-v1.0.a1;
JABWEG010000011.1	GenSAS_63493a1a2e90c-publish	exon	968538	968582	.	-	.	ID=he.00g017370.m01.exon17-v1.0.a1;Name=he.00g017370.m01.exon17;Parent=he.00g017370.m01-v1.0.a1;
JABWEG010000011.1	GenSAS_63493a1a2e90c-publish	CDS	968538	968582	.	-	0	ID=he.00g017370.m01.CDS17-v1.0.a1;Name=he.00g017370.m01.CDS17;Parent=he.00g017370.m01-v1.0.a1;
JABWEG010000011.1	GenSAS_63493a1a2e90c-publish	exon	968636	968865	.	-	.	ID=he.00g017370.m01.exon18-v1.0.a1;Name=he.00g017370.m01.exon18;Parent=he.00g017370.m01-v1.0.a1;
JABWEG010000011.1	GenSAS_63493a1a2e90c-publish	CDS	968636	968865	.	-	1	ID=he.00g017370.m01.CDS18-v1.0.a1;Name=he.00g017370.m01.CDS18;Parent=he.00g017370.m01-v1.0.a1;
JABWEG010000011.1	GenSAS_63493a1a2e90c-publish	exon	968920	968970	.	-	.	ID=he.00g017370.m01.exon19-v1.0.a1;Name=he.00g017370.m01.exon19;Parent=he.00g017370.m01-v1.0.a1;
JABWEG010000011.1	GenSAS_63493a1a2e90c-publish	CDS	968920	968970	.	-	1	ID=he.00g017370.m01.CDS19-v1.0.a1;Name=he.00g017370.m01.CDS19;Parent=he.00g017370.m01-v1.0.a1;
JABWEG010000011.1	GenSAS_63493a1a2e90c-publish	exon	969020	969141	.	-	.	ID=he.00g017370.m01.exon20-v1.0.a1;Name=he.00g017370.m01.exon20;Parent=he.00g017370.m01-v1.0.a1;
JABWEG010000011.1	GenSAS_63493a1a2e90c-publish	CDS	969020	969141	.	-	2	ID=he.00g017370.m01.CDS20-v1.0.a1;Name=he.00g017370.m01.CDS20;Parent=he.00g017370.m01-v1.0.a1;
JABWEG010000011.1	GenSAS_63493a1a2e90c-publish	exon	969207	969367	.	-	.	ID=he.00g017370.m01.exon21-v1.0.a1;Name=he.00g017370.m01.exon21;Parent=he.00g017370.m01-v1.0.a1;
JABWEG010000011.1	GenSAS_63493a1a2e90c-publish	CDS	969207	969367	.	-	0	ID=he.00g017370.m01.CDS21-v1.0.a1;Name=he.00g017370.m01.CDS21;Parent=he.00g017370.m01-v1.0.a1;
JABWEG010000011.1	GenSAS_63493a1a2e90c-publish	exon	969447	969497	.	-	.	ID=he.00g017370.m01.exon22-v1.0.a1;Name=he.00g017370.m01.exon22;Parent=he.00g017370.m01-v1.0.a1;
JABWEG010000011.1	GenSAS_63493a1a2e90c-publish	CDS	969447	969497	.	-	0	ID=he.00g017370.m01.CDS22-v1.0.a1;Name=he.00g017370.m01.CDS22;Parent=he.00g017370.m01-v1.0.a1;
JABWEG010000011.1	GenSAS_63493a1a2e90c-publish	exon	970372	970489	.	-	.	ID=he.00g017370.m01.exon23-v1.0.a1;Name=he.00g017370.m01.exon23;Parent=he.00g017370.m01-v1.0.a1;
JABWEG010000011.1	GenSAS_63493a1a2e90c-publish	CDS	970372	970489	.	-	2	ID=he.00g017370.m01.CDS23-v1.0.a1;Name=he.00g017370.m01.CDS23;Parent=he.00g017370.m01-v1.0.a1;
JABWEG010000011.1	GenSAS_63493a1a2e90c-publish	exon	970542	970599	.	-	.	ID=he.00g017370.m01.exon24-v1.0.a1;Name=he.00g017370.m01.exon24;Parent=he.00g017370.m01-v1.0.a1;
JABWEG010000011.1	GenSAS_63493a1a2e90c-publish	CDS	970542	970599	.	-	1	ID=he.00g017370.m01.CDS24-v1.0.a1;Name=he.00g017370.m01.CDS24;Parent=he.00g017370.m01-v1.0.a1;
JABWEG010000011.1	GenSAS_63493a1a2e90c-publish	exon	970661	970853	.	-	.	ID=he.00g017370.m01.exon25-v1.0.a1;Name=he.00g017370.m01.exon25;Parent=he.00g017370.m01-v1.0.a1;
JABWEG010000011.1	GenSAS_63493a1a2e90c-publish	CDS	970661	970853	.	-	0	ID=he.00g017370.m01.CDS25-v1.0.a1;Name=he.00g017370.m01.CDS25;Parent=he.00g017370.m01-v1.0.a1;
JABWEG010000011.1	GenSAS_63493a1a2e90c-publish	exon	970921	970943	.	-	.	ID=he.00g017370.m01.exon26-v1.0.a1;Name=he.00g017370.m01.exon26;Parent=he.00g017370.m01-v1.0.a1;
JABWEG010000011.1	GenSAS_63493a1a2e90c-publish	CDS	970921	970943	.	-	1	ID=he.00g017370.m01.CDS26-v1.0.a1;Name=he.00g017370.m01.CDS26;Parent=he.00g017370.m01-v1.0.a1;
JABWEG010000011.1	GenSAS_63493a1a2e90c-publish	exon	970967	970982	.	-	.	ID=he.00g017370.m01.exon27-v1.0.a1;Name=he.00g017370.m01.exon27;Parent=he.00g017370.m01-v1.0.a1;
JABWEG010000011.1	GenSAS_63493a1a2e90c-publish	CDS	970967	970982	.	-	0	ID=he.00g017370.m01.CDS27-v1.0.a1;Name=he.00g017370.m01.CDS27;Parent=he.00g017370.m01-v1.0.a1;
JABWEG010000011.1	GenSAS_63493a1a2e90c-publish	exon	971408	971591	.	-	.	ID=he.00g017370.m01.exon28-v1.0.a1;Name=he.00g017370.m01.exon28;Parent=he.00g017370.m01-v1.0.a1;
JABWEG010000011.1	GenSAS_63493a1a2e90c-publish	CDS	971408	971591	.	-	2	ID=he.00g017370.m01.CDS28-v1.0.a1;Name=he.00g017370.m01.CDS28;Parent=he.00g017370.m01-v1.0.a1;
JABWEG010000011.1	GenSAS_63493a1a2e90c-publish	exon	971645	971863	.	-	.	ID=he.00g017370.m01.exon29-v1.0.a1;Name=he.00g017370.m01.exon29;Parent=he.00g017370.m01-v1.0.a1;
JABWEG010000011.1	GenSAS_63493a1a2e90c-publish	CDS	971645	971863	.	-	2	ID=he.00g017370.m01.CDS29-v1.0.a1;Name=he.00g017370.m01.CDS29;Parent=he.00g017370.m01-v1.0.a1;
JABWEG010000011.1	GenSAS_63493a1a2e90c-publish	exon	971925	972042	.	-	.	ID=he.00g017370.m01.exon30-v1.0.a1;Name=he.00g017370.m01.exon30;Parent=he.00g017370.m01-v1.0.a1;
JABWEG010000011.1	GenSAS_63493a1a2e90c-publish	CDS	971925	972042	.	-	1	ID=he.00g017370.m01.CDS30-v1.0.a1;Name=he.00g017370.m01.CDS30;Parent=he.00g017370.m01-v1.0.a1;
JABWEG010000011.1	GenSAS_63493a1a2e90c-publish	exon	972090	972102	.	-	.	ID=he.00g017370.m01.exon31-v1.0.a1;Name=he.00g017370.m01.exon31;Parent=he.00g017370.m01-v1.0.a1;
JABWEG010000011.1	GenSAS_63493a1a2e90c-publish	CDS	972090	972102	.	-	0	ID=he.00g017370.m01.CDS31-v1.0.a1;Name=he.00g017370.m01.CDS31;Parent=he.00g017370.m01-v1.0.a1;
JABWEG010000011.1	GenSAS_63493a1a2e90c-publish	gene	974226	974910	.	+	.	ID=he.00g017380-v1.0.a1;Name=he.00g017380;
JABWEG010000011.1	GenSAS_63493a1a2e90c-publish	mRNA	974226	974910	6835.00	+	.	ID=he.00g017380.m01-v1.0.a1;Name=he.00g017380.m01;Parent=he.00g017380-v1.0.a1;
JABWEG010000011.1	GenSAS_63493a1a2e90c-publish	exon	974226	974246	.	+	.	ID=he.00g017380.m01.exon01-v1.0.a1;Name=he.00g017380.m01.exon01;Parent=he.00g017380.m01-v1.0.a1;
JABWEG010000011.1	GenSAS_63493a1a2e90c-publish	CDS	974226	974246	.	+	0	ID=he.00g017380.m01.CDS01-v1.0.a1;Name=he.00g017380.m01.CDS01;Parent=he.00g017380.m01-v1.0.a1;
JABWEG010000011.1	GenSAS_63493a1a2e90c-publish	exon	974299	974328	.	+	.	ID=he.00g017380.m01.exon02-v1.0.a1;Name=he.00g017380.m01.exon02;Parent=he.00g017380.m01-v1.0.a1;
JABWEG010000011.1	GenSAS_63493a1a2e90c-publish	CDS	974299	974328	.	+	0	ID=he.00g017380.m01.CDS02-v1.0.a1;Name=he.00g017380.m01.CDS02;Parent=he.00g017380.m01-v1.0.a1;
JABWEG010000011.1	GenSAS_63493a1a2e90c-publish	exon	974391	974528	.	+	.	ID=he.00g017380.m01.exon03-v1.0.a1;Name=he.00g017380.m01.exon03;Parent=he.00g017380.m01-v1.0.a1;
JABWEG010000011.1	GenSAS_63493a1a2e90c-publish	CDS	974391	974528	.	+	0	ID=he.00g017380.m01.CDS03-v1.0.a1;Name=he.00g017380.m01.CDS03;Parent=he.00g017380.m01-v1.0.a1;
JABWEG010000011.1	GenSAS_63493a1a2e90c-publish	exon	974584	974910	.	+	.	ID=he.00g017380.m01.exon04-v1.0.a1;Name=he.00g017380.m01.exon04;Parent=he.00g017380.m01-v1.0.a1;
JABWEG010000011.1	GenSAS_63493a1a2e90c-publish	CDS	974584	974910	.	+	0	ID=he.00g017380.m01.CDS04-v1.0.a1;Name=he.00g017380.m01.CDS04;Parent=he.00g017380.m01-v1.0.a1;
JABWEG010000011.1	GenSAS_63493a1a2e90c-publish	gene	975287	979229	.	-	.	ID=he.00g017390-v1.0.a1;Name=he.00g017390;
JABWEG010000011.1	GenSAS_63493a1a2e90c-publish	mRNA	975287	979229	33700.00	-	.	ID=he.00g017390.m01-v1.0.a1;Name=he.00g017390.m01;Parent=he.00g017390-v1.0.a1;
JABWEG010000011.1	GenSAS_63493a1a2e90c-publish	exon	975287	975487	.	-	.	ID=he.00g017390.m01.exon01-v1.0.a1;Name=he.00g017390.m01.exon01;Parent=he.00g017390.m01-v1.0.a1;
JABWEG010000011.1	GenSAS_63493a1a2e90c-publish	CDS	975287	975487	.	-	0	ID=he.00g017390.m01.CDS01-v1.0.a1;Name=he.00g017390.m01.CDS01;Parent=he.00g017390.m01-v1.0.a1;
JABWEG010000011.1	GenSAS_63493a1a2e90c-publish	exon	975540	975680	.	-	.	ID=he.00g017390.m01.exon02-v1.0.a1;Name=he.00g017390.m01.exon02;Parent=he.00g017390.m01-v1.0.a1;
JABWEG010000011.1	GenSAS_63493a1a2e90c-publish	CDS	975540	975680	.	-	0	ID=he.00g017390.m01.CDS02-v1.0.a1;Name=he.00g017390.m01.CDS02;Parent=he.00g017390.m01-v1.0.a1;
JABWEG010000011.1	GenSAS_63493a1a2e90c-publish	exon	975921	976129	.	-	.	ID=he.00g017390.m01.exon03-v1.0.a1;Name=he.00g017390.m01.exon03;Parent=he.00g017390.m01-v1.0.a1;
JABWEG010000011.1	GenSAS_63493a1a2e90c-publish	CDS	975921	976129	.	-	1	ID=he.00g017390.m01.CDS03-v1.0.a1;Name=he.00g017390.m01.CDS03;Parent=he.00g017390.m01-v1.0.a1;
JABWEG010000011.1	GenSAS_63493a1a2e90c-publish	exon	976188	976257	.	-	.	ID=he.00g017390.m01.exon04-v1.0.a1;Name=he.00g017390.m01.exon04;Parent=he.00g017390.m01-v1.0.a1;
JABWEG010000011.1	GenSAS_63493a1a2e90c-publish	CDS	976188	976257	.	-	0	ID=he.00g017390.m01.CDS04-v1.0.a1;Name=he.00g017390.m01.CDS04;Parent=he.00g017390.m01-v1.0.a1;
JABWEG010000011.1	GenSAS_63493a1a2e90c-publish	exon	976326	976418	.	-	.	ID=he.00g017390.m01.exon05-v1.0.a1;Name=he.00g017390.m01.exon05;Parent=he.00g017390.m01-v1.0.a1;
JABWEG010000011.1	GenSAS_63493a1a2e90c-publish	CDS	976326	976418	.	-	0	ID=he.00g017390.m01.CDS05-v1.0.a1;Name=he.00g017390.m01.CDS05;Parent=he.00g017390.m01-v1.0.a1;
JABWEG010000011.1	GenSAS_63493a1a2e90c-publish	exon	976556	976746	.	-	.	ID=he.00g017390.m01.exon06-v1.0.a1;Name=he.00g017390.m01.exon06;Parent=he.00g017390.m01-v1.0.a1;
JABWEG010000011.1	GenSAS_63493a1a2e90c-publish	CDS	976556	976746	.	-	1	ID=he.00g017390.m01.CDS06-v1.0.a1;Name=he.00g017390.m01.CDS06;Parent=he.00g017390.m01-v1.0.a1;
JABWEG010000011.1	GenSAS_63493a1a2e90c-publish	exon	976810	976929	.	-	.	ID=he.00g017390.m01.exon07-v1.0.a1;Name=he.00g017390.m01.exon07;Parent=he.00g017390.m01-v1.0.a1;
JABWEG010000011.1	GenSAS_63493a1a2e90c-publish	CDS	976810	976929	.	-	1	ID=he.00g017390.m01.CDS07-v1.0.a1;Name=he.00g017390.m01.CDS07;Parent=he.00g017390.m01-v1.0.a1;
JABWEG010000011.1	GenSAS_63493a1a2e90c-publish	exon	976990	977044	.	-	.	ID=he.00g017390.m01.exon08-v1.0.a1;Name=he.00g017390.m01.exon08;Parent=he.00g017390.m01-v1.0.a1;
JABWEG010000011.1	GenSAS_63493a1a2e90c-publish	CDS	976990	977044	.	-	0	ID=he.00g017390.m01.CDS08-v1.0.a1;Name=he.00g017390.m01.CDS08;Parent=he.00g017390.m01-v1.0.a1;
JABWEG010000011.1	GenSAS_63493a1a2e90c-publish	exon	977103	977395	.	-	.	ID=he.00g017390.m01.exon09-v1.0.a1;Name=he.00g017390.m01.exon09;Parent=he.00g017390.m01-v1.0.a1;
JABWEG010000011.1	GenSAS_63493a1a2e90c-publish	CDS	977103	977395	.	-	1	ID=he.00g017390.m01.CDS09-v1.0.a1;Name=he.00g017390.m01.CDS09;Parent=he.00g017390.m01-v1.0.a1;
JABWEG010000011.1	GenSAS_63493a1a2e90c-publish	exon	977456	977614	.	-	.	ID=he.00g017390.m01.exon10-v1.0.a1;Name=he.00g017390.m01.exon10;Parent=he.00g017390.m01-v1.0.a1;
JABWEG010000011.1	GenSAS_63493a1a2e90c-publish	CDS	977456	977614	.	-	1	ID=he.00g017390.m01.CDS10-v1.0.a1;Name=he.00g017390.m01.CDS10;Parent=he.00g017390.m01-v1.0.a1;
JABWEG010000011.1	GenSAS_63493a1a2e90c-publish	exon	977666	977701	.	-	.	ID=he.00g017390.m01.exon11-v1.0.a1;Name=he.00g017390.m01.exon11;Parent=he.00g017390.m01-v1.0.a1;
JABWEG010000011.1	GenSAS_63493a1a2e90c-publish	CDS	977666	977701	.	-	1	ID=he.00g017390.m01.CDS11-v1.0.a1;Name=he.00g017390.m01.CDS11;Parent=he.00g017390.m01-v1.0.a1;
JABWEG010000011.1	GenSAS_63493a1a2e90c-publish	exon	977841	977876	.	-	.	ID=he.00g017390.m01.exon12-v1.0.a1;Name=he.00g017390.m01.exon12;Parent=he.00g017390.m01-v1.0.a1;
JABWEG010000011.1	GenSAS_63493a1a2e90c-publish	CDS	977841	977876	.	-	1	ID=he.00g017390.m01.CDS12-v1.0.a1;Name=he.00g017390.m01.CDS12;Parent=he.00g017390.m01-v1.0.a1;
JABWEG010000011.1	GenSAS_63493a1a2e90c-publish	exon	977947	978348	.	-	.	ID=he.00g017390.m01.exon13-v1.0.a1;Name=he.00g017390.m01.exon13;Parent=he.00g017390.m01-v1.0.a1;
JABWEG010000011.1	GenSAS_63493a1a2e90c-publish	CDS	977947	978348	.	-	1	ID=he.00g017390.m01.CDS13-v1.0.a1;Name=he.00g017390.m01.CDS13;Parent=he.00g017390.m01-v1.0.a1;
JABWEG010000011.1	GenSAS_63493a1a2e90c-publish	exon	978403	978481	.	-	.	ID=he.00g017390.m01.exon14-v1.0.a1;Name=he.00g017390.m01.exon14;Parent=he.00g017390.m01-v1.0.a1;
JABWEG010000011.1	GenSAS_63493a1a2e90c-publish	CDS	978403	978481	.	-	0	ID=he.00g017390.m01.CDS14-v1.0.a1;Name=he.00g017390.m01.CDS14;Parent=he.00g017390.m01-v1.0.a1;
JABWEG010000011.1	GenSAS_63493a1a2e90c-publish	exon	978541	978725	.	-	.	ID=he.00g017390.m01.exon15-v1.0.a1;Name=he.00g017390.m01.exon15;Parent=he.00g017390.m01-v1.0.a1;
JABWEG010000011.1	GenSAS_63493a1a2e90c-publish	CDS	978541	978725	.	-	1	ID=he.00g017390.m01.CDS15-v1.0.a1;Name=he.00g017390.m01.CDS15;Parent=he.00g017390.m01-v1.0.a1;
JABWEG010000011.1	GenSAS_63493a1a2e90c-publish	exon	978781	978810	.	-	.	ID=he.00g017390.m01.exon16-v1.0.a1;Name=he.00g017390.m01.exon16;Parent=he.00g017390.m01-v1.0.a1;
JABWEG010000011.1	GenSAS_63493a1a2e90c-publish	CDS	978781	978810	.	-	1	ID=he.00g017390.m01.CDS16-v1.0.a1;Name=he.00g017390.m01.CDS16;Parent=he.00g017390.m01-v1.0.a1;
JABWEG010000011.1	GenSAS_63493a1a2e90c-publish	exon	978864	978908	.	-	.	ID=he.00g017390.m01.exon17-v1.0.a1;Name=he.00g017390.m01.exon17;Parent=he.00g017390.m01-v1.0.a1;
JABWEG010000011.1	GenSAS_63493a1a2e90c-publish	CDS	978864	978908	.	-	1	ID=he.00g017390.m01.CDS17-v1.0.a1;Name=he.00g017390.m01.CDS17;Parent=he.00g017390.m01-v1.0.a1;
JABWEG010000011.1	GenSAS_63493a1a2e90c-publish	exon	978964	979010	.	-	.	ID=he.00g017390.m01.exon18-v1.0.a1;Name=he.00g017390.m01.exon18;Parent=he.00g017390.m01-v1.0.a1;
JABWEG010000011.1	GenSAS_63493a1a2e90c-publish	CDS	978964	979010	.	-	2	ID=he.00g017390.m01.CDS18-v1.0.a1;Name=he.00g017390.m01.CDS18;Parent=he.00g017390.m01-v1.0.a1;
JABWEG010000011.1	GenSAS_63493a1a2e90c-publish	exon	979066	979229	.	-	.	ID=he.00g017390.m01.exon19-v1.0.a1;Name=he.00g017390.m01.exon19;Parent=he.00g017390.m01-v1.0.a1;
JABWEG010000011.1	GenSAS_63493a1a2e90c-publish	CDS	979066	979229	.	-	0	ID=he.00g017390.m01.CDS19-v1.0.a1;Name=he.00g017390.m01.CDS19;Parent=he.00g017390.m01-v1.0.a1;
JABWEG010000011.1	GenSAS_63493a1a2e90c-publish	gene	980645	982004	.	-	.	ID=he.00g017400-v1.0.a1;Name=he.00g017400;
JABWEG010000011.1	GenSAS_63493a1a2e90c-publish	mRNA	980645	982004	13585.00	-	.	ID=he.00g017400.m01-v1.0.a1;Name=he.00g017400.m01;Parent=he.00g017400-v1.0.a1;
JABWEG010000011.1	GenSAS_63493a1a2e90c-publish	exon	980645	981010	.	-	.	ID=he.00g017400.m01.exon01-v1.0.a1;Name=he.00g017400.m01.exon01;Parent=he.00g017400.m01-v1.0.a1;
JABWEG010000011.1	GenSAS_63493a1a2e90c-publish	CDS	980645	981010	.	-	0	ID=he.00g017400.m01.CDS01-v1.0.a1;Name=he.00g017400.m01.CDS01;Parent=he.00g017400.m01-v1.0.a1;
JABWEG010000011.1	GenSAS_63493a1a2e90c-publish	exon	981071	981506	.	-	.	ID=he.00g017400.m01.exon02-v1.0.a1;Name=he.00g017400.m01.exon02;Parent=he.00g017400.m01-v1.0.a1;
JABWEG010000011.1	GenSAS_63493a1a2e90c-publish	CDS	981071	981506	.	-	2	ID=he.00g017400.m01.CDS02-v1.0.a1;Name=he.00g017400.m01.CDS02;Parent=he.00g017400.m01-v1.0.a1;
JABWEG010000011.1	GenSAS_63493a1a2e90c-publish	exon	981571	981753	.	-	.	ID=he.00g017400.m01.exon03-v1.0.a1;Name=he.00g017400.m01.exon03;Parent=he.00g017400.m01-v1.0.a1;
JABWEG010000011.1	GenSAS_63493a1a2e90c-publish	CDS	981571	981753	.	-	2	ID=he.00g017400.m01.CDS03-v1.0.a1;Name=he.00g017400.m01.CDS03;Parent=he.00g017400.m01-v1.0.a1;
JABWEG010000011.1	GenSAS_63493a1a2e90c-publish	exon	981809	981819	.	-	.	ID=he.00g017400.m01.exon04-v1.0.a1;Name=he.00g017400.m01.exon04;Parent=he.00g017400.m01-v1.0.a1;
JABWEG010000011.1	GenSAS_63493a1a2e90c-publish	CDS	981809	981819	.	-	0	ID=he.00g017400.m01.CDS04-v1.0.a1;Name=he.00g017400.m01.CDS04;Parent=he.00g017400.m01-v1.0.a1;
JABWEG010000011.1	GenSAS_63493a1a2e90c-publish	exon	981877	981915	.	-	.	ID=he.00g017400.m01.exon05-v1.0.a1;Name=he.00g017400.m01.exon05;Parent=he.00g017400.m01-v1.0.a1;
JABWEG010000011.1	GenSAS_63493a1a2e90c-publish	CDS	981877	981915	.	-	0	ID=he.00g017400.m01.CDS05-v1.0.a1;Name=he.00g017400.m01.CDS05;Parent=he.00g017400.m01-v1.0.a1;
JABWEG010000011.1	GenSAS_63493a1a2e90c-publish	exon	981966	982004	.	-	.	ID=he.00g017400.m01.exon06-v1.0.a1;Name=he.00g017400.m01.exon06;Parent=he.00g017400.m01-v1.0.a1;
JABWEG010000011.1	GenSAS_63493a1a2e90c-publish	CDS	981966	982004	.	-	0	ID=he.00g017400.m01.CDS06-v1.0.a1;Name=he.00g017400.m01.CDS06;Parent=he.00g017400.m01-v1.0.a1;
JABWEG010000011.1	GenSAS_63493a1a2e90c-publish	gene	982304	983781	.	+	.	ID=he.00g017410-v1.0.a1;Name=he.00g017410;
JABWEG010000011.1	GenSAS_63493a1a2e90c-publish	mRNA	982304	983781	587260.00	+	.	ID=he.00g017410.m01-v1.0.a1;Name=he.00g017410.m01;Parent=he.00g017410-v1.0.a1;
JABWEG010000011.1	GenSAS_63493a1a2e90c-publish	exon	982304	982512	.	+	.	ID=he.00g017410.m01.exon01-v1.0.a1;Name=he.00g017410.m01.exon01;Parent=he.00g017410.m01-v1.0.a1;
JABWEG010000011.1	GenSAS_63493a1a2e90c-publish	CDS	982304	982512	.	+	0	ID=he.00g017410.m01.CDS01-v1.0.a1;Name=he.00g017410.m01.CDS01;Parent=he.00g017410.m01-v1.0.a1;
JABWEG010000011.1	GenSAS_63493a1a2e90c-publish	exon	982594	982634	.	+	.	ID=he.00g017410.m01.exon02-v1.0.a1;Name=he.00g017410.m01.exon02;Parent=he.00g017410.m01-v1.0.a1;
JABWEG010000011.1	GenSAS_63493a1a2e90c-publish	CDS	982594	982634	.	+	2	ID=he.00g017410.m01.CDS02-v1.0.a1;Name=he.00g017410.m01.CDS02;Parent=he.00g017410.m01-v1.0.a1;
JABWEG010000011.1	GenSAS_63493a1a2e90c-publish	exon	982688	983095	.	+	.	ID=he.00g017410.m01.exon03-v1.0.a1;Name=he.00g017410.m01.exon03;Parent=he.00g017410.m01-v1.0.a1;
JABWEG010000011.1	GenSAS_63493a1a2e90c-publish	CDS	982688	983095	.	+	1	ID=he.00g017410.m01.CDS03-v1.0.a1;Name=he.00g017410.m01.CDS03;Parent=he.00g017410.m01-v1.0.a1;
JABWEG010000011.1	GenSAS_63493a1a2e90c-publish	exon	983158	983299	.	+	.	ID=he.00g017410.m01.exon04-v1.0.a1;Name=he.00g017410.m01.exon04;Parent=he.00g017410.m01-v1.0.a1;
JABWEG010000011.1	GenSAS_63493a1a2e90c-publish	CDS	983158	983299	.	+	1	ID=he.00g017410.m01.CDS04-v1.0.a1;Name=he.00g017410.m01.CDS04;Parent=he.00g017410.m01-v1.0.a1;
JABWEG010000011.1	GenSAS_63493a1a2e90c-publish	exon	983352	983781	.	+	.	ID=he.00g017410.m01.exon05-v1.0.a1;Name=he.00g017410.m01.exon05;Parent=he.00g017410.m01-v1.0.a1;
JABWEG010000011.1	GenSAS_63493a1a2e90c-publish	CDS	983352	983781	.	+	2	ID=he.00g017410.m01.CDS05-v1.0.a1;Name=he.00g017410.m01.CDS05;Parent=he.00g017410.m01-v1.0.a1;
JABWEG010000011.1	GenSAS_63493a1a2e90c-publish	gene	985107	987034	.	-	.	ID=he.00g017420-v1.0.a1;Name=he.00g017420;
JABWEG010000011.1	GenSAS_63493a1a2e90c-publish	mRNA	985107	987034	19265.00	-	.	ID=he.00g017420.m01-v1.0.a1;Name=he.00g017420.m01;Parent=he.00g017420-v1.0.a1;
JABWEG010000011.1	GenSAS_63493a1a2e90c-publish	exon	985107	985257	.	-	.	ID=he.00g017420.m01.exon01-v1.0.a1;Name=he.00g017420.m01.exon01;Parent=he.00g017420.m01-v1.0.a1;
JABWEG010000011.1	GenSAS_63493a1a2e90c-publish	CDS	985107	985257	.	-	2	ID=he.00g017420.m01.CDS01-v1.0.a1;Name=he.00g017420.m01.CDS01;Parent=he.00g017420.m01-v1.0.a1;
JABWEG010000011.1	GenSAS_63493a1a2e90c-publish	exon	985311	985486	.	-	.	ID=he.00g017420.m01.exon02-v1.0.a1;Name=he.00g017420.m01.exon02;Parent=he.00g017420.m01-v1.0.a1;
JABWEG010000011.1	GenSAS_63493a1a2e90c-publish	CDS	985311	985486	.	-	0	ID=he.00g017420.m01.CDS02-v1.0.a1;Name=he.00g017420.m01.CDS02;Parent=he.00g017420.m01-v1.0.a1;
JABWEG010000011.1	GenSAS_63493a1a2e90c-publish	exon	985538	985696	.	-	.	ID=he.00g017420.m01.exon03-v1.0.a1;Name=he.00g017420.m01.exon03;Parent=he.00g017420.m01-v1.0.a1;
JABWEG010000011.1	GenSAS_63493a1a2e90c-publish	CDS	985538	985696	.	-	0	ID=he.00g017420.m01.CDS03-v1.0.a1;Name=he.00g017420.m01.CDS03;Parent=he.00g017420.m01-v1.0.a1;
JABWEG010000011.1	GenSAS_63493a1a2e90c-publish	exon	985744	985905	.	-	.	ID=he.00g017420.m01.exon04-v1.0.a1;Name=he.00g017420.m01.exon04;Parent=he.00g017420.m01-v1.0.a1;
JABWEG010000011.1	GenSAS_63493a1a2e90c-publish	CDS	985744	985905	.	-	0	ID=he.00g017420.m01.CDS04-v1.0.a1;Name=he.00g017420.m01.CDS04;Parent=he.00g017420.m01-v1.0.a1;
JABWEG010000011.1	GenSAS_63493a1a2e90c-publish	exon	985963	986312	.	-	.	ID=he.00g017420.m01.exon05-v1.0.a1;Name=he.00g017420.m01.exon05;Parent=he.00g017420.m01-v1.0.a1;
JABWEG010000011.1	GenSAS_63493a1a2e90c-publish	CDS	985963	986312	.	-	1	ID=he.00g017420.m01.CDS05-v1.0.a1;Name=he.00g017420.m01.CDS05;Parent=he.00g017420.m01-v1.0.a1;
JABWEG010000011.1	GenSAS_63493a1a2e90c-publish	exon	986367	986522	.	-	.	ID=he.00g017420.m01.exon06-v1.0.a1;Name=he.00g017420.m01.exon06;Parent=he.00g017420.m01-v1.0.a1;
JABWEG010000011.1	GenSAS_63493a1a2e90c-publish	CDS	986367	986522	.	-	1	ID=he.00g017420.m01.CDS06-v1.0.a1;Name=he.00g017420.m01.CDS06;Parent=he.00g017420.m01-v1.0.a1;
JABWEG010000011.1	GenSAS_63493a1a2e90c-publish	exon	986578	986763	.	-	.	ID=he.00g017420.m01.exon07-v1.0.a1;Name=he.00g017420.m01.exon07;Parent=he.00g017420.m01-v1.0.a1;
JABWEG010000011.1	GenSAS_63493a1a2e90c-publish	CDS	986578	986763	.	-	1	ID=he.00g017420.m01.CDS07-v1.0.a1;Name=he.00g017420.m01.CDS07;Parent=he.00g017420.m01-v1.0.a1;
JABWEG010000011.1	GenSAS_63493a1a2e90c-publish	exon	986825	986902	.	-	.	ID=he.00g017420.m01.exon08-v1.0.a1;Name=he.00g017420.m01.exon08;Parent=he.00g017420.m01-v1.0.a1;
JABWEG010000011.1	GenSAS_63493a1a2e90c-publish	CDS	986825	986902	.	-	1	ID=he.00g017420.m01.CDS08-v1.0.a1;Name=he.00g017420.m01.CDS08;Parent=he.00g017420.m01-v1.0.a1;
JABWEG010000011.1	GenSAS_63493a1a2e90c-publish	exon	986959	987034	.	-	.	ID=he.00g017420.m01.exon09-v1.0.a1;Name=he.00g017420.m01.exon09;Parent=he.00g017420.m01-v1.0.a1;
JABWEG010000011.1	GenSAS_63493a1a2e90c-publish	CDS	986959	987034	.	-	0	ID=he.00g017420.m01.CDS09-v1.0.a1;Name=he.00g017420.m01.CDS09;Parent=he.00g017420.m01-v1.0.a1;
JABWEG010000011.1	GenSAS_63493a1a2e90c-publish	gene	987494	990760	.	+	.	ID=he.00g017430-v1.0.a1;Name=he.00g017430;
JABWEG010000011.1	GenSAS_63493a1a2e90c-publish	mRNA	987494	990760	8225630.00	+	.	ID=he.00g017430.m01-v1.0.a1;Name=he.00g017430.m01;Parent=he.00g017430-v1.0.a1;
JABWEG010000011.1	GenSAS_63493a1a2e90c-publish	exon	987494	988153	.	+	.	ID=he.00g017430.m01.exon01-v1.0.a1;Name=he.00g017430.m01.exon01;Parent=he.00g017430.m01-v1.0.a1;
JABWEG010000011.1	GenSAS_63493a1a2e90c-publish	CDS	987494	988153	.	+	0	ID=he.00g017430.m01.CDS01-v1.0.a1;Name=he.00g017430.m01.CDS01;Parent=he.00g017430.m01-v1.0.a1;
JABWEG010000011.1	GenSAS_63493a1a2e90c-publish	exon	988207	988524	.	+	.	ID=he.00g017430.m01.exon02-v1.0.a1;Name=he.00g017430.m01.exon02;Parent=he.00g017430.m01-v1.0.a1;
JABWEG010000011.1	GenSAS_63493a1a2e90c-publish	CDS	988207	988524	.	+	0	ID=he.00g017430.m01.CDS02-v1.0.a1;Name=he.00g017430.m01.CDS02;Parent=he.00g017430.m01-v1.0.a1;
JABWEG010000011.1	GenSAS_63493a1a2e90c-publish	exon	988578	990366	.	+	.	ID=he.00g017430.m01.exon03-v1.0.a1;Name=he.00g017430.m01.exon03;Parent=he.00g017430.m01-v1.0.a1;
JABWEG010000011.1	GenSAS_63493a1a2e90c-publish	CDS	988578	990366	.	+	0	ID=he.00g017430.m01.CDS03-v1.0.a1;Name=he.00g017430.m01.CDS03;Parent=he.00g017430.m01-v1.0.a1;
JABWEG010000011.1	GenSAS_63493a1a2e90c-publish	exon	990426	990760	.	+	.	ID=he.00g017430.m01.exon04-v1.0.a1;Name=he.00g017430.m01.exon04;Parent=he.00g017430.m01-v1.0.a1;
JABWEG010000011.1	GenSAS_63493a1a2e90c-publish	CDS	990426	990760	.	+	1	ID=he.00g017430.m01.CDS04-v1.0.a1;Name=he.00g017430.m01.CDS04;Parent=he.00g017430.m01-v1.0.a1;
JABWEG010000011.1	GenSAS_63493a1a2e90c-publish	gene	990951	991381	.	+	.	ID=he.00g017440-v1.0.a1;Name=he.00g017440;
JABWEG010000011.1	GenSAS_63493a1a2e90c-publish	mRNA	990951	991381	3920.00	+	.	ID=he.00g017440.m01-v1.0.a1;Name=he.00g017440.m01;Parent=he.00g017440-v1.0.a1;
JABWEG010000011.1	GenSAS_63493a1a2e90c-publish	exon	990951	990998	.	+	.	ID=he.00g017440.m01.exon01-v1.0.a1;Name=he.00g017440.m01.exon01;Parent=he.00g017440.m01-v1.0.a1;
JABWEG010000011.1	GenSAS_63493a1a2e90c-publish	CDS	990951	990998	.	+	0	ID=he.00g017440.m01.CDS01-v1.0.a1;Name=he.00g017440.m01.CDS01;Parent=he.00g017440.m01-v1.0.a1;
JABWEG010000011.1	GenSAS_63493a1a2e90c-publish	exon	991059	991110	.	+	.	ID=he.00g017440.m01.exon02-v1.0.a1;Name=he.00g017440.m01.exon02;Parent=he.00g017440.m01-v1.0.a1;
JABWEG010000011.1	GenSAS_63493a1a2e90c-publish	CDS	991059	991110	.	+	0	ID=he.00g017440.m01.CDS02-v1.0.a1;Name=he.00g017440.m01.CDS02;Parent=he.00g017440.m01-v1.0.a1;
JABWEG010000011.1	GenSAS_63493a1a2e90c-publish	exon	991164	991381	.	+	.	ID=he.00g017440.m01.exon03-v1.0.a1;Name=he.00g017440.m01.exon03;Parent=he.00g017440.m01-v1.0.a1;
JABWEG010000011.1	GenSAS_63493a1a2e90c-publish	CDS	991164	991381	.	+	1	ID=he.00g017440.m01.CDS03-v1.0.a1;Name=he.00g017440.m01.CDS03;Parent=he.00g017440.m01-v1.0.a1;
JABWEG010000011.1	GenSAS_63493a1a2e90c-publish	gene	992314	992772	.	-	.	ID=he.00g017450-v1.0.a1;Name=he.00g017450;
JABWEG010000011.1	GenSAS_63493a1a2e90c-publish	mRNA	992314	992772	2295.00	-	.	ID=he.00g017450.m01-v1.0.a1;Name=he.00g017450.m01;Parent=he.00g017450-v1.0.a1;
JABWEG010000011.1	GenSAS_63493a1a2e90c-publish	exon	992314	992772	.	-	.	ID=he.00g017450.m01.exon01-v1.0.a1;Name=he.00g017450.m01.exon01;Parent=he.00g017450.m01-v1.0.a1;
JABWEG010000011.1	GenSAS_63493a1a2e90c-publish	CDS	992314	992772	.	-	0	ID=he.00g017450.m01.CDS01-v1.0.a1;Name=he.00g017450.m01.CDS01;Parent=he.00g017450.m01-v1.0.a1;
JABWEG010000011.1	GenSAS_63493a1a2e90c-publish	gene	996508	996703	.	-	.	ID=he.00g017460-v1.0.a1;Name=he.00g017460;
JABWEG010000011.1	GenSAS_63493a1a2e90c-publish	mRNA	996508	996703	980.00	-	.	ID=he.00g017460.m01-v1.0.a1;Name=he.00g017460.m01;Parent=he.00g017460-v1.0.a1;
JABWEG010000011.1	GenSAS_63493a1a2e90c-publish	exon	996508	996703	.	-	.	ID=he.00g017460.m01.exon01-v1.0.a1;Name=he.00g017460.m01.exon01;Parent=he.00g017460.m01-v1.0.a1;
JABWEG010000011.1	GenSAS_63493a1a2e90c-publish	CDS	996508	996703	.	-	2	ID=he.00g017460.m01.CDS01-v1.0.a1;Name=he.00g017460.m01.CDS01;Parent=he.00g017460.m01-v1.0.a1;
JABWEG010000011.1	GenSAS_63493a1a2e90c-publish	gene	1012358	1013682	.	-	.	ID=he.00g017470-v1.0.a1;Name=he.00g017470;
JABWEG010000011.1	GenSAS_63493a1a2e90c-publish	mRNA	1012358	1013682	10935.00	-	.	ID=he.00g017470.m01-v1.0.a1;Name=he.00g017470.m01;Parent=he.00g017470-v1.0.a1;
JABWEG010000011.1	GenSAS_63493a1a2e90c-publish	exon	1012358	1013043	.	-	.	ID=he.00g017470.m01.exon01-v1.0.a1;Name=he.00g017470.m01.exon01;Parent=he.00g017470.m01-v1.0.a1;
JABWEG010000011.1	GenSAS_63493a1a2e90c-publish	CDS	1012358	1013043	.	-	1	ID=he.00g017470.m01.CDS01-v1.0.a1;Name=he.00g017470.m01.CDS01;Parent=he.00g017470.m01-v1.0.a1;
JABWEG010000011.1	GenSAS_63493a1a2e90c-publish	exon	1013094	1013178	.	-	.	ID=he.00g017470.m01.exon02-v1.0.a1;Name=he.00g017470.m01.exon02;Parent=he.00g017470.m01-v1.0.a1;
JABWEG010000011.1	GenSAS_63493a1a2e90c-publish	CDS	1013094	1013178	.	-	0	ID=he.00g017470.m01.CDS02-v1.0.a1;Name=he.00g017470.m01.CDS02;Parent=he.00g017470.m01-v1.0.a1;
JABWEG010000011.1	GenSAS_63493a1a2e90c-publish	exon	1013238	1013415	.	-	.	ID=he.00g017470.m01.exon03-v1.0.a1;Name=he.00g017470.m01.exon03;Parent=he.00g017470.m01-v1.0.a1;
JABWEG010000011.1	GenSAS_63493a1a2e90c-publish	CDS	1013238	1013415	.	-	2	ID=he.00g017470.m01.CDS03-v1.0.a1;Name=he.00g017470.m01.CDS03;Parent=he.00g017470.m01-v1.0.a1;
JABWEG010000011.1	GenSAS_63493a1a2e90c-publish	exon	1013474	1013682	.	-	.	ID=he.00g017470.m01.exon04-v1.0.a1;Name=he.00g017470.m01.exon04;Parent=he.00g017470.m01-v1.0.a1;
JABWEG010000011.1	GenSAS_63493a1a2e90c-publish	CDS	1013474	1013682	.	-	0	ID=he.00g017470.m01.CDS04-v1.0.a1;Name=he.00g017470.m01.CDS04;Parent=he.00g017470.m01-v1.0.a1;
JABWEG010000011.1	GenSAS_63493a1a2e90c-publish	gene	1016442	1016711	.	+	.	ID=he.00g017480-v1.0.a1;Name=he.00g017480;
JABWEG010000011.1	GenSAS_63493a1a2e90c-publish	mRNA	1016442	1016711	2685.00	+	.	ID=he.00g017480.m01-v1.0.a1;Name=he.00g017480.m01;Parent=he.00g017480-v1.0.a1;
JABWEG010000011.1	GenSAS_63493a1a2e90c-publish	exon	1016442	1016711	.	+	.	ID=he.00g017480.m01.exon01-v1.0.a1;Name=he.00g017480.m01.exon01;Parent=he.00g017480.m01-v1.0.a1;
JABWEG010000011.1	GenSAS_63493a1a2e90c-publish	CDS	1016442	1016711	.	+	0	ID=he.00g017480.m01.CDS01-v1.0.a1;Name=he.00g017480.m01.CDS01;Parent=he.00g017480.m01-v1.0.a1;
JABWEG010000011.1	GenSAS_63493a1a2e90c-publish	gene	1020348	1023859	.	-	.	ID=he.00g017490-v1.0.a1;Name=he.00g017490;
JABWEG010000011.1	GenSAS_63493a1a2e90c-publish	mRNA	1020348	1023859	28250.00	-	.	ID=he.00g017490.m01-v1.0.a1;Name=he.00g017490.m01;Parent=he.00g017490-v1.0.a1;
JABWEG010000011.1	GenSAS_63493a1a2e90c-publish	exon	1020348	1020662	.	-	.	ID=he.00g017490.m01.exon01-v1.0.a1;Name=he.00g017490.m01.exon01;Parent=he.00g017490.m01-v1.0.a1;
JABWEG010000011.1	GenSAS_63493a1a2e90c-publish	CDS	1020348	1020662	.	-	0	ID=he.00g017490.m01.CDS01-v1.0.a1;Name=he.00g017490.m01.CDS01;Parent=he.00g017490.m01-v1.0.a1;
JABWEG010000011.1	GenSAS_63493a1a2e90c-publish	exon	1021886	1023859	.	-	.	ID=he.00g017490.m01.exon02-v1.0.a1;Name=he.00g017490.m01.exon02;Parent=he.00g017490.m01-v1.0.a1;
JABWEG010000011.1	GenSAS_63493a1a2e90c-publish	CDS	1021886	1023859	.	-	0	ID=he.00g017490.m01.CDS02-v1.0.a1;Name=he.00g017490.m01.CDS02;Parent=he.00g017490.m01-v1.0.a1;
JABWEG010000011.1	GenSAS_63493a1a2e90c-publish	gene	1025061	1025481	.	-	.	ID=he.00g017500-v1.0.a1;Name=he.00g017500;
JABWEG010000011.1	GenSAS_63493a1a2e90c-publish	mRNA	1025061	1025481	4195.00	-	.	ID=he.00g017500.m01-v1.0.a1;Name=he.00g017500.m01;Parent=he.00g017500-v1.0.a1;
JABWEG010000011.1	GenSAS_63493a1a2e90c-publish	exon	1025061	1025108	.	-	.	ID=he.00g017500.m01.exon01-v1.0.a1;Name=he.00g017500.m01.exon01;Parent=he.00g017500.m01-v1.0.a1;
JABWEG010000011.1	GenSAS_63493a1a2e90c-publish	CDS	1025061	1025108	.	-	0	ID=he.00g017500.m01.CDS01-v1.0.a1;Name=he.00g017500.m01.CDS01;Parent=he.00g017500.m01-v1.0.a1;
JABWEG010000011.1	GenSAS_63493a1a2e90c-publish	exon	1025161	1025481	.	-	.	ID=he.00g017500.m01.exon02-v1.0.a1;Name=he.00g017500.m01.exon02;Parent=he.00g017500.m01-v1.0.a1;
JABWEG010000011.1	GenSAS_63493a1a2e90c-publish	CDS	1025161	1025481	.	-	0	ID=he.00g017500.m01.CDS02-v1.0.a1;Name=he.00g017500.m01.CDS02;Parent=he.00g017500.m01-v1.0.a1;
JABWEG010000011.1	GenSAS_63493a1a2e90c-publish	gene	1025587	1026015	.	-	.	ID=he.00g017510-v1.0.a1;Name=he.00g017510;
JABWEG010000011.1	GenSAS_63493a1a2e90c-publish	mRNA	1025587	1026015	4275.00	-	.	ID=he.00g017510.m01-v1.0.a1;Name=he.00g017510.m01;Parent=he.00g017510-v1.0.a1;
JABWEG010000011.1	GenSAS_63493a1a2e90c-publish	exon	1025587	1025873	.	-	.	ID=he.00g017510.m01.exon01-v1.0.a1;Name=he.00g017510.m01.exon01;Parent=he.00g017510.m01-v1.0.a1;
JABWEG010000011.1	GenSAS_63493a1a2e90c-publish	CDS	1025587	1025873	.	-	1	ID=he.00g017510.m01.CDS01-v1.0.a1;Name=he.00g017510.m01.CDS01;Parent=he.00g017510.m01-v1.0.a1;
JABWEG010000011.1	GenSAS_63493a1a2e90c-publish	exon	1025928	1026015	.	-	.	ID=he.00g017510.m01.exon02-v1.0.a1;Name=he.00g017510.m01.exon02;Parent=he.00g017510.m01-v1.0.a1;
JABWEG010000011.1	GenSAS_63493a1a2e90c-publish	CDS	1025928	1026015	.	-	0	ID=he.00g017510.m01.CDS02-v1.0.a1;Name=he.00g017510.m01.CDS02;Parent=he.00g017510.m01-v1.0.a1;
JABWEG010000011.1	GenSAS_63493a1a2e90c-publish	gene	1027096	1027907	.	+	.	ID=he.00g017520-v1.0.a1;Name=he.00g017520;
JABWEG010000011.1	GenSAS_63493a1a2e90c-publish	mRNA	1027096	1027907	5870.00	+	.	ID=he.00g017520.m01-v1.0.a1;Name=he.00g017520.m01;Parent=he.00g017520-v1.0.a1;
JABWEG010000011.1	GenSAS_63493a1a2e90c-publish	exon	1027096	1027314	.	+	.	ID=he.00g017520.m01.exon01-v1.0.a1;Name=he.00g017520.m01.exon01;Parent=he.00g017520.m01-v1.0.a1;
JABWEG010000011.1	GenSAS_63493a1a2e90c-publish	CDS	1027096	1027314	.	+	0	ID=he.00g017520.m01.CDS01-v1.0.a1;Name=he.00g017520.m01.CDS01;Parent=he.00g017520.m01-v1.0.a1;
JABWEG010000011.1	GenSAS_63493a1a2e90c-publish	exon	1027364	1027531	.	+	.	ID=he.00g017520.m01.exon02-v1.0.a1;Name=he.00g017520.m01.exon02;Parent=he.00g017520.m01-v1.0.a1;
JABWEG010000011.1	GenSAS_63493a1a2e90c-publish	CDS	1027364	1027531	.	+	0	ID=he.00g017520.m01.CDS02-v1.0.a1;Name=he.00g017520.m01.CDS02;Parent=he.00g017520.m01-v1.0.a1;
JABWEG010000011.1	GenSAS_63493a1a2e90c-publish	exon	1027565	1027578	.	+	.	ID=he.00g017520.m01.exon03-v1.0.a1;Name=he.00g017520.m01.exon03;Parent=he.00g017520.m01-v1.0.a1;
JABWEG010000011.1	GenSAS_63493a1a2e90c-publish	CDS	1027565	1027578	.	+	0	ID=he.00g017520.m01.CDS03-v1.0.a1;Name=he.00g017520.m01.CDS03;Parent=he.00g017520.m01-v1.0.a1;
JABWEG010000011.1	GenSAS_63493a1a2e90c-publish	exon	1027631	1027907	.	+	.	ID=he.00g017520.m01.exon04-v1.0.a1;Name=he.00g017520.m01.exon04;Parent=he.00g017520.m01-v1.0.a1;
JABWEG010000011.1	GenSAS_63493a1a2e90c-publish	CDS	1027631	1027907	.	+	2	ID=he.00g017520.m01.CDS04-v1.0.a1;Name=he.00g017520.m01.CDS04;Parent=he.00g017520.m01-v1.0.a1;
JABWEG010000011.1	GenSAS_63493a1a2e90c-publish	gene	1030219	1031603	.	+	.	ID=he.00g017530-v1.0.a1;Name=he.00g017530;
JABWEG010000011.1	GenSAS_63493a1a2e90c-publish	mRNA	1030219	1031603	13835.00	+	.	ID=he.00g017530.m01-v1.0.a1;Name=he.00g017530.m01;Parent=he.00g017530-v1.0.a1;
JABWEG010000011.1	GenSAS_63493a1a2e90c-publish	exon	1030219	1030382	.	+	.	ID=he.00g017530.m01.exon01-v1.0.a1;Name=he.00g017530.m01.exon01;Parent=he.00g017530.m01-v1.0.a1;
JABWEG010000011.1	GenSAS_63493a1a2e90c-publish	CDS	1030219	1030382	.	+	0	ID=he.00g017530.m01.CDS01-v1.0.a1;Name=he.00g017530.m01.CDS01;Parent=he.00g017530.m01-v1.0.a1;
JABWEG010000011.1	GenSAS_63493a1a2e90c-publish	exon	1030438	1030624	.	+	.	ID=he.00g017530.m01.exon02-v1.0.a1;Name=he.00g017530.m01.exon02;Parent=he.00g017530.m01-v1.0.a1;
JABWEG010000011.1	GenSAS_63493a1a2e90c-publish	CDS	1030438	1030624	.	+	2	ID=he.00g017530.m01.CDS02-v1.0.a1;Name=he.00g017530.m01.CDS02;Parent=he.00g017530.m01-v1.0.a1;
JABWEG010000011.1	GenSAS_63493a1a2e90c-publish	exon	1030680	1030889	.	+	.	ID=he.00g017530.m01.exon03-v1.0.a1;Name=he.00g017530.m01.exon03;Parent=he.00g017530.m01-v1.0.a1;
JABWEG010000011.1	GenSAS_63493a1a2e90c-publish	CDS	1030680	1030889	.	+	0	ID=he.00g017530.m01.CDS03-v1.0.a1;Name=he.00g017530.m01.CDS03;Parent=he.00g017530.m01-v1.0.a1;
JABWEG010000011.1	GenSAS_63493a1a2e90c-publish	exon	1030950	1031603	.	+	.	ID=he.00g017530.m01.exon04-v1.0.a1;Name=he.00g017530.m01.exon04;Parent=he.00g017530.m01-v1.0.a1;
JABWEG010000011.1	GenSAS_63493a1a2e90c-publish	CDS	1030950	1031603	.	+	0	ID=he.00g017530.m01.CDS04-v1.0.a1;Name=he.00g017530.m01.CDS04;Parent=he.00g017530.m01-v1.0.a1;
JABWEG010000011.1	GenSAS_63493a1a2e90c-publish	gene	1031988	1035826	.	-	.	ID=he.00g017540-v1.0.a1;Name=he.00g017540;
JABWEG010000011.1	GenSAS_63493a1a2e90c-publish	mRNA	1031988	1035826	30490.00	-	.	ID=he.00g017540.m01-v1.0.a1;Name=he.00g017540.m01;Parent=he.00g017540-v1.0.a1;
JABWEG010000011.1	GenSAS_63493a1a2e90c-publish	exon	1031988	1032481	.	-	.	ID=he.00g017540.m01.exon01-v1.0.a1;Name=he.00g017540.m01.exon01;Parent=he.00g017540.m01-v1.0.a1;
JABWEG010000011.1	GenSAS_63493a1a2e90c-publish	CDS	1031988	1032481	.	-	1	ID=he.00g017540.m01.CDS01-v1.0.a1;Name=he.00g017540.m01.CDS01;Parent=he.00g017540.m01-v1.0.a1;
JABWEG010000011.1	GenSAS_63493a1a2e90c-publish	exon	1032582	1032722	.	-	.	ID=he.00g017540.m01.exon02-v1.0.a1;Name=he.00g017540.m01.exon02;Parent=he.00g017540.m01-v1.0.a1;
JABWEG010000011.1	GenSAS_63493a1a2e90c-publish	CDS	1032582	1032722	.	-	1	ID=he.00g017540.m01.CDS02-v1.0.a1;Name=he.00g017540.m01.CDS02;Parent=he.00g017540.m01-v1.0.a1;
JABWEG010000011.1	GenSAS_63493a1a2e90c-publish	exon	1034002	1034141	.	-	.	ID=he.00g017540.m01.exon03-v1.0.a1;Name=he.00g017540.m01.exon03;Parent=he.00g017540.m01-v1.0.a1;
JABWEG010000011.1	GenSAS_63493a1a2e90c-publish	CDS	1034002	1034141	.	-	2	ID=he.00g017540.m01.CDS03-v1.0.a1;Name=he.00g017540.m01.CDS03;Parent=he.00g017540.m01-v1.0.a1;
JABWEG010000011.1	GenSAS_63493a1a2e90c-publish	exon	1034203	1035197	.	-	.	ID=he.00g017540.m01.exon04-v1.0.a1;Name=he.00g017540.m01.exon04;Parent=he.00g017540.m01-v1.0.a1;
JABWEG010000011.1	GenSAS_63493a1a2e90c-publish	CDS	1034203	1035197	.	-	0	ID=he.00g017540.m01.CDS04-v1.0.a1;Name=he.00g017540.m01.CDS04;Parent=he.00g017540.m01-v1.0.a1;
JABWEG010000011.1	GenSAS_63493a1a2e90c-publish	exon	1035251	1035322	.	-	.	ID=he.00g017540.m01.exon05-v1.0.a1;Name=he.00g017540.m01.exon05;Parent=he.00g017540.m01-v1.0.a1;
JABWEG010000011.1	GenSAS_63493a1a2e90c-publish	CDS	1035251	1035322	.	-	0	ID=he.00g017540.m01.CDS05-v1.0.a1;Name=he.00g017540.m01.CDS05;Parent=he.00g017540.m01-v1.0.a1;
JABWEG010000011.1	GenSAS_63493a1a2e90c-publish	exon	1035377	1035826	.	-	.	ID=he.00g017540.m01.exon06-v1.0.a1;Name=he.00g017540.m01.exon06;Parent=he.00g017540.m01-v1.0.a1;
JABWEG010000011.1	GenSAS_63493a1a2e90c-publish	CDS	1035377	1035826	.	-	0	ID=he.00g017540.m01.CDS06-v1.0.a1;Name=he.00g017540.m01.CDS06;Parent=he.00g017540.m01-v1.0.a1;
JABWEG010000011.1	GenSAS_63493a1a2e90c-publish	gene	1036719	1040362	.	+	.	ID=he.00g017550-v1.0.a1;Name=he.00g017550;
JABWEG010000011.1	GenSAS_63493a1a2e90c-publish	mRNA	1036719	1040362	949825.00	+	.	ID=he.00g017550.m01-v1.0.a1;Name=he.00g017550.m01;Parent=he.00g017550-v1.0.a1;
JABWEG010000011.1	GenSAS_63493a1a2e90c-publish	exon	1036719	1036730	.	+	.	ID=he.00g017550.m01.exon01-v1.0.a1;Name=he.00g017550.m01.exon01;Parent=he.00g017550.m01-v1.0.a1;
JABWEG010000011.1	GenSAS_63493a1a2e90c-publish	CDS	1036719	1036730	.	+	0	ID=he.00g017550.m01.CDS01-v1.0.a1;Name=he.00g017550.m01.CDS01;Parent=he.00g017550.m01-v1.0.a1;
JABWEG010000011.1	GenSAS_63493a1a2e90c-publish	exon	1036775	1036882	.	+	.	ID=he.00g017550.m01.exon02-v1.0.a1;Name=he.00g017550.m01.exon02;Parent=he.00g017550.m01-v1.0.a1;
JABWEG010000011.1	GenSAS_63493a1a2e90c-publish	CDS	1036775	1036882	.	+	0	ID=he.00g017550.m01.CDS02-v1.0.a1;Name=he.00g017550.m01.CDS02;Parent=he.00g017550.m01-v1.0.a1;
JABWEG010000011.1	GenSAS_63493a1a2e90c-publish	exon	1036937	1037516	.	+	.	ID=he.00g017550.m01.exon03-v1.0.a1;Name=he.00g017550.m01.exon03;Parent=he.00g017550.m01-v1.0.a1;
JABWEG010000011.1	GenSAS_63493a1a2e90c-publish	CDS	1036937	1037516	.	+	0	ID=he.00g017550.m01.CDS03-v1.0.a1;Name=he.00g017550.m01.CDS03;Parent=he.00g017550.m01-v1.0.a1;
JABWEG010000011.1	GenSAS_63493a1a2e90c-publish	exon	1037573	1037681	.	+	.	ID=he.00g017550.m01.exon04-v1.0.a1;Name=he.00g017550.m01.exon04;Parent=he.00g017550.m01-v1.0.a1;
JABWEG010000011.1	GenSAS_63493a1a2e90c-publish	CDS	1037573	1037681	.	+	1	ID=he.00g017550.m01.CDS04-v1.0.a1;Name=he.00g017550.m01.CDS04;Parent=he.00g017550.m01-v1.0.a1;
JABWEG010000011.1	GenSAS_63493a1a2e90c-publish	exon	1038486	1038519	.	+	.	ID=he.00g017550.m01.exon05-v1.0.a1;Name=he.00g017550.m01.exon05;Parent=he.00g017550.m01-v1.0.a1;
JABWEG010000011.1	GenSAS_63493a1a2e90c-publish	CDS	1038486	1038519	.	+	2	ID=he.00g017550.m01.CDS05-v1.0.a1;Name=he.00g017550.m01.CDS05;Parent=he.00g017550.m01-v1.0.a1;
JABWEG010000011.1	GenSAS_63493a1a2e90c-publish	exon	1038584	1040362	.	+	.	ID=he.00g017550.m01.exon06-v1.0.a1;Name=he.00g017550.m01.exon06;Parent=he.00g017550.m01-v1.0.a1;
JABWEG010000011.1	GenSAS_63493a1a2e90c-publish	CDS	1038584	1040362	.	+	0	ID=he.00g017550.m01.CDS06-v1.0.a1;Name=he.00g017550.m01.CDS06;Parent=he.00g017550.m01-v1.0.a1;
JABWEG010000011.1	GenSAS_63493a1a2e90c-publish	gene	1042118	1046228	.	+	.	ID=he.00g017560-v1.0.a1;Name=he.00g017560;
JABWEG010000011.1	GenSAS_63493a1a2e90c-publish	mRNA	1042118	1046228	35120.00	+	.	ID=he.00g017560.m01-v1.0.a1;Name=he.00g017560.m01;Parent=he.00g017560-v1.0.a1;
JABWEG010000011.1	GenSAS_63493a1a2e90c-publish	exon	1042118	1042429	.	+	.	ID=he.00g017560.m01.exon01-v1.0.a1;Name=he.00g017560.m01.exon01;Parent=he.00g017560.m01-v1.0.a1;
JABWEG010000011.1	GenSAS_63493a1a2e90c-publish	CDS	1042118	1042429	.	+	0	ID=he.00g017560.m01.CDS01-v1.0.a1;Name=he.00g017560.m01.CDS01;Parent=he.00g017560.m01-v1.0.a1;
JABWEG010000011.1	GenSAS_63493a1a2e90c-publish	exon	1042907	1043803	.	+	.	ID=he.00g017560.m01.exon02-v1.0.a1;Name=he.00g017560.m01.exon02;Parent=he.00g017560.m01-v1.0.a1;
JABWEG010000011.1	GenSAS_63493a1a2e90c-publish	CDS	1042907	1043803	.	+	0	ID=he.00g017560.m01.CDS02-v1.0.a1;Name=he.00g017560.m01.CDS02;Parent=he.00g017560.m01-v1.0.a1;
JABWEG010000011.1	GenSAS_63493a1a2e90c-publish	exon	1044522	1046228	.	+	.	ID=he.00g017560.m01.exon03-v1.0.a1;Name=he.00g017560.m01.exon03;Parent=he.00g017560.m01-v1.0.a1;
JABWEG010000011.1	GenSAS_63493a1a2e90c-publish	CDS	1044522	1046228	.	+	0	ID=he.00g017560.m01.CDS03-v1.0.a1;Name=he.00g017560.m01.CDS03;Parent=he.00g017560.m01-v1.0.a1;
JABWEG010000011.1	GenSAS_63493a1a2e90c-publish	gene	1046597	1048598	.	-	.	ID=he.00g017570-v1.0.a1;Name=he.00g017570;
JABWEG010000011.1	GenSAS_63493a1a2e90c-publish	mRNA	1046597	1048598	18860.00	-	.	ID=he.00g017570.m01-v1.0.a1;Name=he.00g017570.m01;Parent=he.00g017570-v1.0.a1;
JABWEG010000011.1	GenSAS_63493a1a2e90c-publish	exon	1046597	1046644	.	-	.	ID=he.00g017570.m01.exon01-v1.0.a1;Name=he.00g017570.m01.exon01;Parent=he.00g017570.m01-v1.0.a1;
JABWEG010000011.1	GenSAS_63493a1a2e90c-publish	CDS	1046597	1046644	.	-	0	ID=he.00g017570.m01.CDS01-v1.0.a1;Name=he.00g017570.m01.CDS01;Parent=he.00g017570.m01-v1.0.a1;
JABWEG010000011.1	GenSAS_63493a1a2e90c-publish	exon	1046696	1046847	.	-	.	ID=he.00g017570.m01.exon02-v1.0.a1;Name=he.00g017570.m01.exon02;Parent=he.00g017570.m01-v1.0.a1;
JABWEG010000011.1	GenSAS_63493a1a2e90c-publish	CDS	1046696	1046847	.	-	1	ID=he.00g017570.m01.CDS02-v1.0.a1;Name=he.00g017570.m01.CDS02;Parent=he.00g017570.m01-v1.0.a1;
JABWEG010000011.1	GenSAS_63493a1a2e90c-publish	exon	1046902	1046928	.	-	.	ID=he.00g017570.m01.exon03-v1.0.a1;Name=he.00g017570.m01.exon03;Parent=he.00g017570.m01-v1.0.a1;
JABWEG010000011.1	GenSAS_63493a1a2e90c-publish	CDS	1046902	1046928	.	-	1	ID=he.00g017570.m01.CDS03-v1.0.a1;Name=he.00g017570.m01.CDS03;Parent=he.00g017570.m01-v1.0.a1;
JABWEG010000011.1	GenSAS_63493a1a2e90c-publish	exon	1046981	1046996	.	-	.	ID=he.00g017570.m01.exon04-v1.0.a1;Name=he.00g017570.m01.exon04;Parent=he.00g017570.m01-v1.0.a1;
JABWEG010000011.1	GenSAS_63493a1a2e90c-publish	CDS	1046981	1046996	.	-	0	ID=he.00g017570.m01.CDS04-v1.0.a1;Name=he.00g017570.m01.CDS04;Parent=he.00g017570.m01-v1.0.a1;
JABWEG010000011.1	GenSAS_63493a1a2e90c-publish	exon	1047051	1047133	.	-	.	ID=he.00g017570.m01.exon05-v1.0.a1;Name=he.00g017570.m01.exon05;Parent=he.00g017570.m01-v1.0.a1;
JABWEG010000011.1	GenSAS_63493a1a2e90c-publish	CDS	1047051	1047133	.	-	1	ID=he.00g017570.m01.CDS05-v1.0.a1;Name=he.00g017570.m01.CDS05;Parent=he.00g017570.m01-v1.0.a1;
JABWEG010000011.1	GenSAS_63493a1a2e90c-publish	exon	1047199	1047284	.	-	.	ID=he.00g017570.m01.exon06-v1.0.a1;Name=he.00g017570.m01.exon06;Parent=he.00g017570.m01-v1.0.a1;
JABWEG010000011.1	GenSAS_63493a1a2e90c-publish	CDS	1047199	1047284	.	-	2	ID=he.00g017570.m01.CDS06-v1.0.a1;Name=he.00g017570.m01.CDS06;Parent=he.00g017570.m01-v1.0.a1;
JABWEG010000011.1	GenSAS_63493a1a2e90c-publish	exon	1047332	1047400	.	-	.	ID=he.00g017570.m01.exon07-v1.0.a1;Name=he.00g017570.m01.exon07;Parent=he.00g017570.m01-v1.0.a1;
JABWEG010000011.1	GenSAS_63493a1a2e90c-publish	CDS	1047332	1047400	.	-	2	ID=he.00g017570.m01.CDS07-v1.0.a1;Name=he.00g017570.m01.CDS07;Parent=he.00g017570.m01-v1.0.a1;
JABWEG010000011.1	GenSAS_63493a1a2e90c-publish	exon	1047454	1047478	.	-	.	ID=he.00g017570.m01.exon08-v1.0.a1;Name=he.00g017570.m01.exon08;Parent=he.00g017570.m01-v1.0.a1;
JABWEG010000011.1	GenSAS_63493a1a2e90c-publish	CDS	1047454	1047478	.	-	1	ID=he.00g017570.m01.CDS08-v1.0.a1;Name=he.00g017570.m01.CDS08;Parent=he.00g017570.m01-v1.0.a1;
JABWEG010000011.1	GenSAS_63493a1a2e90c-publish	exon	1047535	1047683	.	-	.	ID=he.00g017570.m01.exon09-v1.0.a1;Name=he.00g017570.m01.exon09;Parent=he.00g017570.m01-v1.0.a1;
JABWEG010000011.1	GenSAS_63493a1a2e90c-publish	CDS	1047535	1047683	.	-	2	ID=he.00g017570.m01.CDS09-v1.0.a1;Name=he.00g017570.m01.CDS09;Parent=he.00g017570.m01-v1.0.a1;
JABWEG010000011.1	GenSAS_63493a1a2e90c-publish	exon	1047740	1047829	.	-	.	ID=he.00g017570.m01.exon10-v1.0.a1;Name=he.00g017570.m01.exon10;Parent=he.00g017570.m01-v1.0.a1;
JABWEG010000011.1	GenSAS_63493a1a2e90c-publish	CDS	1047740	1047829	.	-	2	ID=he.00g017570.m01.CDS10-v1.0.a1;Name=he.00g017570.m01.CDS10;Parent=he.00g017570.m01-v1.0.a1;
JABWEG010000011.1	GenSAS_63493a1a2e90c-publish	exon	1047879	1047951	.	-	.	ID=he.00g017570.m01.exon11-v1.0.a1;Name=he.00g017570.m01.exon11;Parent=he.00g017570.m01-v1.0.a1;
JABWEG010000011.1	GenSAS_63493a1a2e90c-publish	CDS	1047879	1047951	.	-	1	ID=he.00g017570.m01.CDS11-v1.0.a1;Name=he.00g017570.m01.CDS11;Parent=he.00g017570.m01-v1.0.a1;
JABWEG010000011.1	GenSAS_63493a1a2e90c-publish	exon	1048004	1048278	.	-	.	ID=he.00g017570.m01.exon12-v1.0.a1;Name=he.00g017570.m01.exon12;Parent=he.00g017570.m01-v1.0.a1;
JABWEG010000011.1	GenSAS_63493a1a2e90c-publish	CDS	1048004	1048278	.	-	2	ID=he.00g017570.m01.CDS12-v1.0.a1;Name=he.00g017570.m01.CDS12;Parent=he.00g017570.m01-v1.0.a1;
JABWEG010000011.1	GenSAS_63493a1a2e90c-publish	exon	1048329	1048356	.	-	.	ID=he.00g017570.m01.exon13-v1.0.a1;Name=he.00g017570.m01.exon13;Parent=he.00g017570.m01-v1.0.a1;
JABWEG010000011.1	GenSAS_63493a1a2e90c-publish	CDS	1048329	1048356	.	-	1	ID=he.00g017570.m01.CDS13-v1.0.a1;Name=he.00g017570.m01.CDS13;Parent=he.00g017570.m01-v1.0.a1;
JABWEG010000011.1	GenSAS_63493a1a2e90c-publish	exon	1048412	1048598	.	-	.	ID=he.00g017570.m01.exon14-v1.0.a1;Name=he.00g017570.m01.exon14;Parent=he.00g017570.m01-v1.0.a1;
JABWEG010000011.1	GenSAS_63493a1a2e90c-publish	CDS	1048412	1048598	.	-	0	ID=he.00g017570.m01.CDS14-v1.0.a1;Name=he.00g017570.m01.CDS14;Parent=he.00g017570.m01-v1.0.a1;
JABWEG010000011.1	GenSAS_63493a1a2e90c-publish	gene	1048919	1051948	.	+	.	ID=he.00g017580-v1.0.a1;Name=he.00g017580;
JABWEG010000011.1	GenSAS_63493a1a2e90c-publish	mRNA	1048919	1051948	3522485.00	+	.	ID=he.00g017580.m01-v1.0.a1;Name=he.00g017580.m01;Parent=he.00g017580-v1.0.a1;
JABWEG010000011.1	GenSAS_63493a1a2e90c-publish	exon	1048919	1049112	.	+	.	ID=he.00g017580.m01.exon01-v1.0.a1;Name=he.00g017580.m01.exon01;Parent=he.00g017580.m01-v1.0.a1;
JABWEG010000011.1	GenSAS_63493a1a2e90c-publish	CDS	1048919	1049112	.	+	0	ID=he.00g017580.m01.CDS01-v1.0.a1;Name=he.00g017580.m01.CDS01;Parent=he.00g017580.m01-v1.0.a1;
JABWEG010000011.1	GenSAS_63493a1a2e90c-publish	exon	1049169	1049234	.	+	.	ID=he.00g017580.m01.exon02-v1.0.a1;Name=he.00g017580.m01.exon02;Parent=he.00g017580.m01-v1.0.a1;
JABWEG010000011.1	GenSAS_63493a1a2e90c-publish	CDS	1049169	1049234	.	+	2	ID=he.00g017580.m01.CDS02-v1.0.a1;Name=he.00g017580.m01.CDS02;Parent=he.00g017580.m01-v1.0.a1;
JABWEG010000011.1	GenSAS_63493a1a2e90c-publish	exon	1049290	1049526	.	+	.	ID=he.00g017580.m01.exon03-v1.0.a1;Name=he.00g017580.m01.exon03;Parent=he.00g017580.m01-v1.0.a1;
JABWEG010000011.1	GenSAS_63493a1a2e90c-publish	CDS	1049290	1049526	.	+	2	ID=he.00g017580.m01.CDS03-v1.0.a1;Name=he.00g017580.m01.CDS03;Parent=he.00g017580.m01-v1.0.a1;
JABWEG010000011.1	GenSAS_63493a1a2e90c-publish	exon	1049576	1049639	.	+	.	ID=he.00g017580.m01.exon04-v1.0.a1;Name=he.00g017580.m01.exon04;Parent=he.00g017580.m01-v1.0.a1;
JABWEG010000011.1	GenSAS_63493a1a2e90c-publish	CDS	1049576	1049639	.	+	2	ID=he.00g017580.m01.CDS04-v1.0.a1;Name=he.00g017580.m01.CDS04;Parent=he.00g017580.m01-v1.0.a1;
JABWEG010000011.1	GenSAS_63493a1a2e90c-publish	exon	1049713	1050293	.	+	.	ID=he.00g017580.m01.exon05-v1.0.a1;Name=he.00g017580.m01.exon05;Parent=he.00g017580.m01-v1.0.a1;
JABWEG010000011.1	GenSAS_63493a1a2e90c-publish	CDS	1049713	1050293	.	+	0	ID=he.00g017580.m01.CDS05-v1.0.a1;Name=he.00g017580.m01.CDS05;Parent=he.00g017580.m01-v1.0.a1;
JABWEG010000011.1	GenSAS_63493a1a2e90c-publish	exon	1050349	1050499	.	+	.	ID=he.00g017580.m01.exon06-v1.0.a1;Name=he.00g017580.m01.exon06;Parent=he.00g017580.m01-v1.0.a1;
JABWEG010000011.1	GenSAS_63493a1a2e90c-publish	CDS	1050349	1050499	.	+	2	ID=he.00g017580.m01.CDS06-v1.0.a1;Name=he.00g017580.m01.CDS06;Parent=he.00g017580.m01-v1.0.a1;
JABWEG010000011.1	GenSAS_63493a1a2e90c-publish	exon	1050554	1051008	.	+	.	ID=he.00g017580.m01.exon07-v1.0.a1;Name=he.00g017580.m01.exon07;Parent=he.00g017580.m01-v1.0.a1;
JABWEG010000011.1	GenSAS_63493a1a2e90c-publish	CDS	1050554	1051008	.	+	0	ID=he.00g017580.m01.CDS07-v1.0.a1;Name=he.00g017580.m01.CDS07;Parent=he.00g017580.m01-v1.0.a1;
JABWEG010000011.1	GenSAS_63493a1a2e90c-publish	exon	1051061	1051331	.	+	.	ID=he.00g017580.m01.exon08-v1.0.a1;Name=he.00g017580.m01.exon08;Parent=he.00g017580.m01-v1.0.a1;
JABWEG010000011.1	GenSAS_63493a1a2e90c-publish	CDS	1051061	1051331	.	+	2	ID=he.00g017580.m01.CDS08-v1.0.a1;Name=he.00g017580.m01.CDS08;Parent=he.00g017580.m01-v1.0.a1;
JABWEG010000011.1	GenSAS_63493a1a2e90c-publish	exon	1051382	1051425	.	+	.	ID=he.00g017580.m01.exon09-v1.0.a1;Name=he.00g017580.m01.exon09;Parent=he.00g017580.m01-v1.0.a1;
JABWEG010000011.1	GenSAS_63493a1a2e90c-publish	CDS	1051382	1051425	.	+	0	ID=he.00g017580.m01.CDS09-v1.0.a1;Name=he.00g017580.m01.CDS09;Parent=he.00g017580.m01-v1.0.a1;
JABWEG010000011.1	GenSAS_63493a1a2e90c-publish	exon	1051475	1051613	.	+	.	ID=he.00g017580.m01.exon10-v1.0.a1;Name=he.00g017580.m01.exon10;Parent=he.00g017580.m01-v1.0.a1;
JABWEG010000011.1	GenSAS_63493a1a2e90c-publish	CDS	1051475	1051613	.	+	2	ID=he.00g017580.m01.CDS10-v1.0.a1;Name=he.00g017580.m01.CDS10;Parent=he.00g017580.m01-v1.0.a1;
JABWEG010000011.1	GenSAS_63493a1a2e90c-publish	exon	1051666	1051705	.	+	.	ID=he.00g017580.m01.exon11-v1.0.a1;Name=he.00g017580.m01.exon11;Parent=he.00g017580.m01-v1.0.a1;
JABWEG010000011.1	GenSAS_63493a1a2e90c-publish	CDS	1051666	1051705	.	+	0	ID=he.00g017580.m01.CDS11-v1.0.a1;Name=he.00g017580.m01.CDS11;Parent=he.00g017580.m01-v1.0.a1;
JABWEG010000011.1	GenSAS_63493a1a2e90c-publish	exon	1051759	1051787	.	+	.	ID=he.00g017580.m01.exon12-v1.0.a1;Name=he.00g017580.m01.exon12;Parent=he.00g017580.m01-v1.0.a1;
JABWEG010000011.1	GenSAS_63493a1a2e90c-publish	CDS	1051759	1051787	.	+	1	ID=he.00g017580.m01.CDS12-v1.0.a1;Name=he.00g017580.m01.CDS12;Parent=he.00g017580.m01-v1.0.a1;
JABWEG010000011.1	GenSAS_63493a1a2e90c-publish	exon	1051841	1051948	.	+	.	ID=he.00g017580.m01.exon13-v1.0.a1;Name=he.00g017580.m01.exon13;Parent=he.00g017580.m01-v1.0.a1;
JABWEG010000011.1	GenSAS_63493a1a2e90c-publish	CDS	1051841	1051948	.	+	0	ID=he.00g017580.m01.CDS13-v1.0.a1;Name=he.00g017580.m01.CDS13;Parent=he.00g017580.m01-v1.0.a1;
JABWEG010000011.1	GenSAS_63493a1a2e90c-publish	gene	1052172	1054448	.	-	.	ID=he.00g017590-v1.0.a1;Name=he.00g017590;
JABWEG010000011.1	GenSAS_63493a1a2e90c-publish	mRNA	1052172	1054448	22755.00	-	.	ID=he.00g017590.m01-v1.0.a1;Name=he.00g017590.m01;Parent=he.00g017590-v1.0.a1;
JABWEG010000011.1	GenSAS_63493a1a2e90c-publish	exon	1052172	1052911	.	-	.	ID=he.00g017590.m01.exon01-v1.0.a1;Name=he.00g017590.m01.exon01;Parent=he.00g017590.m01-v1.0.a1;
JABWEG010000011.1	GenSAS_63493a1a2e90c-publish	CDS	1052172	1052911	.	-	1	ID=he.00g017590.m01.CDS01-v1.0.a1;Name=he.00g017590.m01.CDS01;Parent=he.00g017590.m01-v1.0.a1;
JABWEG010000011.1	GenSAS_63493a1a2e90c-publish	exon	1052963	1052986	.	-	.	ID=he.00g017590.m01.exon02-v1.0.a1;Name=he.00g017590.m01.exon02;Parent=he.00g017590.m01-v1.0.a1;
JABWEG010000011.1	GenSAS_63493a1a2e90c-publish	CDS	1052963	1052986	.	-	1	ID=he.00g017590.m01.CDS02-v1.0.a1;Name=he.00g017590.m01.CDS02;Parent=he.00g017590.m01-v1.0.a1;
JABWEG010000011.1	GenSAS_63493a1a2e90c-publish	exon	1053040	1053205	.	-	.	ID=he.00g017590.m01.exon03-v1.0.a1;Name=he.00g017590.m01.exon03;Parent=he.00g017590.m01-v1.0.a1;
JABWEG010000011.1	GenSAS_63493a1a2e90c-publish	CDS	1053040	1053205	.	-	0	ID=he.00g017590.m01.CDS03-v1.0.a1;Name=he.00g017590.m01.CDS03;Parent=he.00g017590.m01-v1.0.a1;
JABWEG010000011.1	GenSAS_63493a1a2e90c-publish	exon	1053254	1053410	.	-	.	ID=he.00g017590.m01.exon04-v1.0.a1;Name=he.00g017590.m01.exon04;Parent=he.00g017590.m01-v1.0.a1;
JABWEG010000011.1	GenSAS_63493a1a2e90c-publish	CDS	1053254	1053410	.	-	2	ID=he.00g017590.m01.CDS04-v1.0.a1;Name=he.00g017590.m01.CDS04;Parent=he.00g017590.m01-v1.0.a1;
JABWEG010000011.1	GenSAS_63493a1a2e90c-publish	exon	1053468	1053745	.	-	.	ID=he.00g017590.m01.exon05-v1.0.a1;Name=he.00g017590.m01.exon05;Parent=he.00g017590.m01-v1.0.a1;
JABWEG010000011.1	GenSAS_63493a1a2e90c-publish	CDS	1053468	1053745	.	-	0	ID=he.00g017590.m01.CDS05-v1.0.a1;Name=he.00g017590.m01.CDS05;Parent=he.00g017590.m01-v1.0.a1;
JABWEG010000011.1	GenSAS_63493a1a2e90c-publish	exon	1053810	1053905	.	-	.	ID=he.00g017590.m01.exon06-v1.0.a1;Name=he.00g017590.m01.exon06;Parent=he.00g017590.m01-v1.0.a1;
JABWEG010000011.1	GenSAS_63493a1a2e90c-publish	CDS	1053810	1053905	.	-	0	ID=he.00g017590.m01.CDS06-v1.0.a1;Name=he.00g017590.m01.CDS06;Parent=he.00g017590.m01-v1.0.a1;
JABWEG010000011.1	GenSAS_63493a1a2e90c-publish	exon	1053959	1054147	.	-	.	ID=he.00g017590.m01.exon07-v1.0.a1;Name=he.00g017590.m01.exon07;Parent=he.00g017590.m01-v1.0.a1;
JABWEG010000011.1	GenSAS_63493a1a2e90c-publish	CDS	1053959	1054147	.	-	0	ID=he.00g017590.m01.CDS07-v1.0.a1;Name=he.00g017590.m01.CDS07;Parent=he.00g017590.m01-v1.0.a1;
JABWEG010000011.1	GenSAS_63493a1a2e90c-publish	exon	1054200	1054448	.	-	.	ID=he.00g017590.m01.exon08-v1.0.a1;Name=he.00g017590.m01.exon08;Parent=he.00g017590.m01-v1.0.a1;
JABWEG010000011.1	GenSAS_63493a1a2e90c-publish	CDS	1054200	1054448	.	-	0	ID=he.00g017590.m01.CDS08-v1.0.a1;Name=he.00g017590.m01.CDS08;Parent=he.00g017590.m01-v1.0.a1;
JABWEG010000011.1	GenSAS_63493a1a2e90c-publish	gene	1054537	1056389	.	-	.	ID=he.00g017600-v1.0.a1;Name=he.00g017600;
JABWEG010000011.1	GenSAS_63493a1a2e90c-publish	mRNA	1054537	1056389	11835.00	-	.	ID=he.00g017600.m01-v1.0.a1;Name=he.00g017600.m01;Parent=he.00g017600-v1.0.a1;
JABWEG010000011.1	GenSAS_63493a1a2e90c-publish	exon	1054537	1054811	.	-	.	ID=he.00g017600.m01.exon01-v1.0.a1;Name=he.00g017600.m01.exon01;Parent=he.00g017600.m01-v1.0.a1;
JABWEG010000011.1	GenSAS_63493a1a2e90c-publish	CDS	1054537	1054811	.	-	1	ID=he.00g017600.m01.CDS01-v1.0.a1;Name=he.00g017600.m01.CDS01;Parent=he.00g017600.m01-v1.0.a1;
JABWEG010000011.1	GenSAS_63493a1a2e90c-publish	exon	1055822	1056389	.	-	.	ID=he.00g017600.m01.exon02-v1.0.a1;Name=he.00g017600.m01.exon02;Parent=he.00g017600.m01-v1.0.a1;
JABWEG010000011.1	GenSAS_63493a1a2e90c-publish	CDS	1055822	1056389	.	-	0	ID=he.00g017600.m01.CDS02-v1.0.a1;Name=he.00g017600.m01.CDS02;Parent=he.00g017600.m01-v1.0.a1;
JABWEG010000011.1	GenSAS_63493a1a2e90c-publish	gene	1057013	1059430	.	+	.	ID=he.00g017610-v1.0.a1;Name=he.00g017610;
JABWEG010000011.1	GenSAS_63493a1a2e90c-publish	mRNA	1057013	1059430	1163685.00	+	.	ID=he.00g017610.m01-v1.0.a1;Name=he.00g017610.m01;Parent=he.00g017610-v1.0.a1;
JABWEG010000011.1	GenSAS_63493a1a2e90c-publish	exon	1057013	1057091	.	+	.	ID=he.00g017610.m01.exon01-v1.0.a1;Name=he.00g017610.m01.exon01;Parent=he.00g017610.m01-v1.0.a1;
JABWEG010000011.1	GenSAS_63493a1a2e90c-publish	CDS	1057013	1057091	.	+	0	ID=he.00g017610.m01.CDS01-v1.0.a1;Name=he.00g017610.m01.CDS01;Parent=he.00g017610.m01-v1.0.a1;
JABWEG010000011.1	GenSAS_63493a1a2e90c-publish	exon	1057151	1057311	.	+	.	ID=he.00g017610.m01.exon02-v1.0.a1;Name=he.00g017610.m01.exon02;Parent=he.00g017610.m01-v1.0.a1;
JABWEG010000011.1	GenSAS_63493a1a2e90c-publish	CDS	1057151	1057311	.	+	1	ID=he.00g017610.m01.CDS02-v1.0.a1;Name=he.00g017610.m01.CDS02;Parent=he.00g017610.m01-v1.0.a1;
JABWEG010000011.1	GenSAS_63493a1a2e90c-publish	exon	1057359	1058854	.	+	.	ID=he.00g017610.m01.exon03-v1.0.a1;Name=he.00g017610.m01.exon03;Parent=he.00g017610.m01-v1.0.a1;
JABWEG010000011.1	GenSAS_63493a1a2e90c-publish	CDS	1057359	1058854	.	+	0	ID=he.00g017610.m01.CDS03-v1.0.a1;Name=he.00g017610.m01.CDS03;Parent=he.00g017610.m01-v1.0.a1;
JABWEG010000011.1	GenSAS_63493a1a2e90c-publish	exon	1058907	1059006	.	+	.	ID=he.00g017610.m01.exon04-v1.0.a1;Name=he.00g017610.m01.exon04;Parent=he.00g017610.m01-v1.0.a1;
JABWEG010000011.1	GenSAS_63493a1a2e90c-publish	CDS	1058907	1059006	.	+	2	ID=he.00g017610.m01.CDS04-v1.0.a1;Name=he.00g017610.m01.CDS04;Parent=he.00g017610.m01-v1.0.a1;
JABWEG010000011.1	GenSAS_63493a1a2e90c-publish	exon	1059056	1059430	.	+	.	ID=he.00g017610.m01.exon05-v1.0.a1;Name=he.00g017610.m01.exon05;Parent=he.00g017610.m01-v1.0.a1;
JABWEG010000011.1	GenSAS_63493a1a2e90c-publish	CDS	1059056	1059430	.	+	0	ID=he.00g017610.m01.CDS05-v1.0.a1;Name=he.00g017610.m01.CDS05;Parent=he.00g017610.m01-v1.0.a1;
JABWEG010000011.1	GenSAS_63493a1a2e90c-publish	gene	1059512	1063818	.	-	.	ID=he.00g017620-v1.0.a1;Name=he.00g017620;
JABWEG010000011.1	GenSAS_63493a1a2e90c-publish	mRNA	1059512	1063818	39535.00	-	.	ID=he.00g017620.m01-v1.0.a1;Name=he.00g017620.m01;Parent=he.00g017620-v1.0.a1;
JABWEG010000011.1	GenSAS_63493a1a2e90c-publish	exon	1059512	1060632	.	-	.	ID=he.00g017620.m01.exon01-v1.0.a1;Name=he.00g017620.m01.exon01;Parent=he.00g017620.m01-v1.0.a1;
JABWEG010000011.1	GenSAS_63493a1a2e90c-publish	CDS	1059512	1060632	.	-	1	ID=he.00g017620.m01.CDS01-v1.0.a1;Name=he.00g017620.m01.CDS01;Parent=he.00g017620.m01-v1.0.a1;
JABWEG010000011.1	GenSAS_63493a1a2e90c-publish	exon	1060694	1061269	.	-	.	ID=he.00g017620.m01.exon02-v1.0.a1;Name=he.00g017620.m01.exon02;Parent=he.00g017620.m01-v1.0.a1;
JABWEG010000011.1	GenSAS_63493a1a2e90c-publish	CDS	1060694	1061269	.	-	1	ID=he.00g017620.m01.CDS02-v1.0.a1;Name=he.00g017620.m01.CDS02;Parent=he.00g017620.m01-v1.0.a1;
JABWEG010000011.1	GenSAS_63493a1a2e90c-publish	exon	1061333	1061957	.	-	.	ID=he.00g017620.m01.exon03-v1.0.a1;Name=he.00g017620.m01.exon03;Parent=he.00g017620.m01-v1.0.a1;
JABWEG010000011.1	GenSAS_63493a1a2e90c-publish	CDS	1061333	1061957	.	-	0	ID=he.00g017620.m01.CDS03-v1.0.a1;Name=he.00g017620.m01.CDS03;Parent=he.00g017620.m01-v1.0.a1;
JABWEG010000011.1	GenSAS_63493a1a2e90c-publish	exon	1062012	1062647	.	-	.	ID=he.00g017620.m01.exon04-v1.0.a1;Name=he.00g017620.m01.exon04;Parent=he.00g017620.m01-v1.0.a1;
JABWEG010000011.1	GenSAS_63493a1a2e90c-publish	CDS	1062012	1062647	.	-	0	ID=he.00g017620.m01.CDS04-v1.0.a1;Name=he.00g017620.m01.CDS04;Parent=he.00g017620.m01-v1.0.a1;
JABWEG010000011.1	GenSAS_63493a1a2e90c-publish	exon	1062702	1062823	.	-	.	ID=he.00g017620.m01.exon05-v1.0.a1;Name=he.00g017620.m01.exon05;Parent=he.00g017620.m01-v1.0.a1;
JABWEG010000011.1	GenSAS_63493a1a2e90c-publish	CDS	1062702	1062823	.	-	1	ID=he.00g017620.m01.CDS05-v1.0.a1;Name=he.00g017620.m01.CDS05;Parent=he.00g017620.m01-v1.0.a1;
JABWEG010000011.1	GenSAS_63493a1a2e90c-publish	exon	1063413	1063467	.	-	.	ID=he.00g017620.m01.exon06-v1.0.a1;Name=he.00g017620.m01.exon06;Parent=he.00g017620.m01-v1.0.a1;
JABWEG010000011.1	GenSAS_63493a1a2e90c-publish	CDS	1063413	1063467	.	-	0	ID=he.00g017620.m01.CDS06-v1.0.a1;Name=he.00g017620.m01.CDS06;Parent=he.00g017620.m01-v1.0.a1;
JABWEG010000011.1	GenSAS_63493a1a2e90c-publish	exon	1063528	1063818	.	-	.	ID=he.00g017620.m01.exon07-v1.0.a1;Name=he.00g017620.m01.exon07;Parent=he.00g017620.m01-v1.0.a1;
JABWEG010000011.1	GenSAS_63493a1a2e90c-publish	CDS	1063528	1063818	.	-	0	ID=he.00g017620.m01.CDS07-v1.0.a1;Name=he.00g017620.m01.CDS07;Parent=he.00g017620.m01-v1.0.a1;
JABWEG010000011.1	GenSAS_63493a1a2e90c-publish	gene	1063989	1068449	.	+	.	ID=he.00g017630-v1.0.a1;Name=he.00g017630;
JABWEG010000011.1	GenSAS_63493a1a2e90c-publish	mRNA	1063989	1068449	10679810.00	+	.	ID=he.00g017630.m01-v1.0.a1;Name=he.00g017630.m01;Parent=he.00g017630-v1.0.a1;
JABWEG010000011.1	GenSAS_63493a1a2e90c-publish	exon	1063989	1064058	.	+	.	ID=he.00g017630.m01.exon01-v1.0.a1;Name=he.00g017630.m01.exon01;Parent=he.00g017630.m01-v1.0.a1;
JABWEG010000011.1	GenSAS_63493a1a2e90c-publish	CDS	1063989	1064058	.	+	0	ID=he.00g017630.m01.CDS01-v1.0.a1;Name=he.00g017630.m01.CDS01;Parent=he.00g017630.m01-v1.0.a1;
JABWEG010000011.1	GenSAS_63493a1a2e90c-publish	exon	1065189	1065489	.	+	.	ID=he.00g017630.m01.exon02-v1.0.a1;Name=he.00g017630.m01.exon02;Parent=he.00g017630.m01-v1.0.a1;
JABWEG010000011.1	GenSAS_63493a1a2e90c-publish	CDS	1065189	1065489	.	+	1	ID=he.00g017630.m01.CDS02-v1.0.a1;Name=he.00g017630.m01.CDS02;Parent=he.00g017630.m01-v1.0.a1;
JABWEG010000011.1	GenSAS_63493a1a2e90c-publish	exon	1065541	1066029	.	+	.	ID=he.00g017630.m01.exon03-v1.0.a1;Name=he.00g017630.m01.exon03;Parent=he.00g017630.m01-v1.0.a1;
JABWEG010000011.1	GenSAS_63493a1a2e90c-publish	CDS	1065541	1066029	.	+	2	ID=he.00g017630.m01.CDS03-v1.0.a1;Name=he.00g017630.m01.CDS03;Parent=he.00g017630.m01-v1.0.a1;
JABWEG010000011.1	GenSAS_63493a1a2e90c-publish	exon	1066078	1067641	.	+	.	ID=he.00g017630.m01.exon04-v1.0.a1;Name=he.00g017630.m01.exon04;Parent=he.00g017630.m01-v1.0.a1;
JABWEG010000011.1	GenSAS_63493a1a2e90c-publish	CDS	1066078	1067641	.	+	2	ID=he.00g017630.m01.CDS04-v1.0.a1;Name=he.00g017630.m01.CDS04;Parent=he.00g017630.m01-v1.0.a1;
JABWEG010000011.1	GenSAS_63493a1a2e90c-publish	exon	1067698	1067808	.	+	.	ID=he.00g017630.m01.exon05-v1.0.a1;Name=he.00g017630.m01.exon05;Parent=he.00g017630.m01-v1.0.a1;
JABWEG010000011.1	GenSAS_63493a1a2e90c-publish	CDS	1067698	1067808	.	+	0	ID=he.00g017630.m01.CDS05-v1.0.a1;Name=he.00g017630.m01.CDS05;Parent=he.00g017630.m01-v1.0.a1;
JABWEG010000011.1	GenSAS_63493a1a2e90c-publish	exon	1067859	1068449	.	+	.	ID=he.00g017630.m01.exon06-v1.0.a1;Name=he.00g017630.m01.exon06;Parent=he.00g017630.m01-v1.0.a1;
JABWEG010000011.1	GenSAS_63493a1a2e90c-publish	CDS	1067859	1068449	.	+	0	ID=he.00g017630.m01.CDS06-v1.0.a1;Name=he.00g017630.m01.CDS06;Parent=he.00g017630.m01-v1.0.a1;
JABWEG010000011.1	GenSAS_63493a1a2e90c-publish	gene	1068741	1072679	.	-	.	ID=he.00g017640-v1.0.a1;Name=he.00g017640;
JABWEG010000011.1	GenSAS_63493a1a2e90c-publish	mRNA	1068741	1072679	33225.00	-	.	ID=he.00g017640.m01-v1.0.a1;Name=he.00g017640.m01;Parent=he.00g017640-v1.0.a1;
JABWEG010000011.1	GenSAS_63493a1a2e90c-publish	exon	1068741	1069707	.	-	.	ID=he.00g017640.m01.exon01-v1.0.a1;Name=he.00g017640.m01.exon01;Parent=he.00g017640.m01-v1.0.a1;
JABWEG010000011.1	GenSAS_63493a1a2e90c-publish	CDS	1068741	1069707	.	-	2	ID=he.00g017640.m01.CDS01-v1.0.a1;Name=he.00g017640.m01.CDS01;Parent=he.00g017640.m01-v1.0.a1;
JABWEG010000011.1	GenSAS_63493a1a2e90c-publish	exon	1069761	1070041	.	-	.	ID=he.00g017640.m01.exon02-v1.0.a1;Name=he.00g017640.m01.exon02;Parent=he.00g017640.m01-v1.0.a1;
JABWEG010000011.1	GenSAS_63493a1a2e90c-publish	CDS	1069761	1070041	.	-	0	ID=he.00g017640.m01.CDS02-v1.0.a1;Name=he.00g017640.m01.CDS02;Parent=he.00g017640.m01-v1.0.a1;
JABWEG010000011.1	GenSAS_63493a1a2e90c-publish	exon	1070112	1070693	.	-	.	ID=he.00g017640.m01.exon03-v1.0.a1;Name=he.00g017640.m01.exon03;Parent=he.00g017640.m01-v1.0.a1;
JABWEG010000011.1	GenSAS_63493a1a2e90c-publish	CDS	1070112	1070693	.	-	0	ID=he.00g017640.m01.CDS03-v1.0.a1;Name=he.00g017640.m01.CDS03;Parent=he.00g017640.m01-v1.0.a1;
JABWEG010000011.1	GenSAS_63493a1a2e90c-publish	exon	1070754	1070934	.	-	.	ID=he.00g017640.m01.exon04-v1.0.a1;Name=he.00g017640.m01.exon04;Parent=he.00g017640.m01-v1.0.a1;
JABWEG010000011.1	GenSAS_63493a1a2e90c-publish	CDS	1070754	1070934	.	-	2	ID=he.00g017640.m01.CDS04-v1.0.a1;Name=he.00g017640.m01.CDS04;Parent=he.00g017640.m01-v1.0.a1;
JABWEG010000011.1	GenSAS_63493a1a2e90c-publish	exon	1071668	1072182	.	-	.	ID=he.00g017640.m01.exon05-v1.0.a1;Name=he.00g017640.m01.exon05;Parent=he.00g017640.m01-v1.0.a1;
JABWEG010000011.1	GenSAS_63493a1a2e90c-publish	CDS	1071668	1072182	.	-	0	ID=he.00g017640.m01.CDS05-v1.0.a1;Name=he.00g017640.m01.CDS05;Parent=he.00g017640.m01-v1.0.a1;
JABWEG010000011.1	GenSAS_63493a1a2e90c-publish	exon	1072242	1072301	.	-	.	ID=he.00g017640.m01.exon06-v1.0.a1;Name=he.00g017640.m01.exon06;Parent=he.00g017640.m01-v1.0.a1;
JABWEG010000011.1	GenSAS_63493a1a2e90c-publish	CDS	1072242	1072301	.	-	0	ID=he.00g017640.m01.CDS06-v1.0.a1;Name=he.00g017640.m01.CDS06;Parent=he.00g017640.m01-v1.0.a1;
JABWEG010000011.1	GenSAS_63493a1a2e90c-publish	exon	1072391	1072462	.	-	.	ID=he.00g017640.m01.exon07-v1.0.a1;Name=he.00g017640.m01.exon07;Parent=he.00g017640.m01-v1.0.a1;
JABWEG010000011.1	GenSAS_63493a1a2e90c-publish	CDS	1072391	1072462	.	-	0	ID=he.00g017640.m01.CDS07-v1.0.a1;Name=he.00g017640.m01.CDS07;Parent=he.00g017640.m01-v1.0.a1;
JABWEG010000011.1	GenSAS_63493a1a2e90c-publish	exon	1072524	1072679	.	-	.	ID=he.00g017640.m01.exon08-v1.0.a1;Name=he.00g017640.m01.exon08;Parent=he.00g017640.m01-v1.0.a1;
JABWEG010000011.1	GenSAS_63493a1a2e90c-publish	CDS	1072524	1072679	.	-	0	ID=he.00g017640.m01.CDS08-v1.0.a1;Name=he.00g017640.m01.CDS08;Parent=he.00g017640.m01-v1.0.a1;
JABWEG010000011.1	GenSAS_63493a1a2e90c-publish	gene	1074078	1075532	.	+	.	ID=he.00g017650-v1.0.a1;Name=he.00g017650;
JABWEG010000011.1	GenSAS_63493a1a2e90c-publish	mRNA	1074078	1075532	123580.00	+	.	ID=he.00g017650.m01-v1.0.a1;Name=he.00g017650.m01;Parent=he.00g017650-v1.0.a1;
JABWEG010000011.1	GenSAS_63493a1a2e90c-publish	exon	1074078	1074081	.	+	.	ID=he.00g017650.m01.exon01-v1.0.a1;Name=he.00g017650.m01.exon01;Parent=he.00g017650.m01-v1.0.a1;
JABWEG010000011.1	GenSAS_63493a1a2e90c-publish	CDS	1074078	1074081	.	+	0	ID=he.00g017650.m01.CDS01-v1.0.a1;Name=he.00g017650.m01.CDS01;Parent=he.00g017650.m01-v1.0.a1;
JABWEG010000011.1	GenSAS_63493a1a2e90c-publish	exon	1074136	1074258	.	+	.	ID=he.00g017650.m01.exon02-v1.0.a1;Name=he.00g017650.m01.exon02;Parent=he.00g017650.m01-v1.0.a1;
JABWEG010000011.1	GenSAS_63493a1a2e90c-publish	CDS	1074136	1074258	.	+	1	ID=he.00g017650.m01.CDS02-v1.0.a1;Name=he.00g017650.m01.CDS02;Parent=he.00g017650.m01-v1.0.a1;
JABWEG010000011.1	GenSAS_63493a1a2e90c-publish	exon	1074307	1074451	.	+	.	ID=he.00g017650.m01.exon03-v1.0.a1;Name=he.00g017650.m01.exon03;Parent=he.00g017650.m01-v1.0.a1;
JABWEG010000011.1	GenSAS_63493a1a2e90c-publish	CDS	1074307	1074451	.	+	1	ID=he.00g017650.m01.CDS03-v1.0.a1;Name=he.00g017650.m01.CDS03;Parent=he.00g017650.m01-v1.0.a1;
JABWEG010000011.1	GenSAS_63493a1a2e90c-publish	exon	1074510	1074622	.	+	.	ID=he.00g017650.m01.exon04-v1.0.a1;Name=he.00g017650.m01.exon04;Parent=he.00g017650.m01-v1.0.a1;
JABWEG010000011.1	GenSAS_63493a1a2e90c-publish	CDS	1074510	1074622	.	+	2	ID=he.00g017650.m01.CDS04-v1.0.a1;Name=he.00g017650.m01.CDS04;Parent=he.00g017650.m01-v1.0.a1;
JABWEG010000011.1	GenSAS_63493a1a2e90c-publish	exon	1074682	1074704	.	+	.	ID=he.00g017650.m01.exon05-v1.0.a1;Name=he.00g017650.m01.exon05;Parent=he.00g017650.m01-v1.0.a1;
JABWEG010000011.1	GenSAS_63493a1a2e90c-publish	CDS	1074682	1074704	.	+	1	ID=he.00g017650.m01.CDS05-v1.0.a1;Name=he.00g017650.m01.CDS05;Parent=he.00g017650.m01-v1.0.a1;
JABWEG010000011.1	GenSAS_63493a1a2e90c-publish	exon	1074757	1074834	.	+	.	ID=he.00g017650.m01.exon06-v1.0.a1;Name=he.00g017650.m01.exon06;Parent=he.00g017650.m01-v1.0.a1;
JABWEG010000011.1	GenSAS_63493a1a2e90c-publish	CDS	1074757	1074834	.	+	0	ID=he.00g017650.m01.CDS06-v1.0.a1;Name=he.00g017650.m01.CDS06;Parent=he.00g017650.m01-v1.0.a1;
JABWEG010000011.1	GenSAS_63493a1a2e90c-publish	exon	1074891	1074930	.	+	.	ID=he.00g017650.m01.exon07-v1.0.a1;Name=he.00g017650.m01.exon07;Parent=he.00g017650.m01-v1.0.a1;
JABWEG010000011.1	GenSAS_63493a1a2e90c-publish	CDS	1074891	1074930	.	+	0	ID=he.00g017650.m01.CDS07-v1.0.a1;Name=he.00g017650.m01.CDS07;Parent=he.00g017650.m01-v1.0.a1;
JABWEG010000011.1	GenSAS_63493a1a2e90c-publish	exon	1074990	1075170	.	+	.	ID=he.00g017650.m01.exon08-v1.0.a1;Name=he.00g017650.m01.exon08;Parent=he.00g017650.m01-v1.0.a1;
JABWEG010000011.1	GenSAS_63493a1a2e90c-publish	CDS	1074990	1075170	.	+	1	ID=he.00g017650.m01.CDS08-v1.0.a1;Name=he.00g017650.m01.CDS08;Parent=he.00g017650.m01-v1.0.a1;
JABWEG010000011.1	GenSAS_63493a1a2e90c-publish	exon	1075220	1075290	.	+	.	ID=he.00g017650.m01.exon09-v1.0.a1;Name=he.00g017650.m01.exon09;Parent=he.00g017650.m01-v1.0.a1;
JABWEG010000011.1	GenSAS_63493a1a2e90c-publish	CDS	1075220	1075290	.	+	2	ID=he.00g017650.m01.CDS09-v1.0.a1;Name=he.00g017650.m01.CDS09;Parent=he.00g017650.m01-v1.0.a1;
JABWEG010000011.1	GenSAS_63493a1a2e90c-publish	exon	1075351	1075532	.	+	.	ID=he.00g017650.m01.exon10-v1.0.a1;Name=he.00g017650.m01.exon10;Parent=he.00g017650.m01-v1.0.a1;
JABWEG010000011.1	GenSAS_63493a1a2e90c-publish	CDS	1075351	1075532	.	+	1	ID=he.00g017650.m01.CDS10-v1.0.a1;Name=he.00g017650.m01.CDS10;Parent=he.00g017650.m01-v1.0.a1;
JABWEG010000011.1	GenSAS_63493a1a2e90c-publish	gene	1077248	1078707	.	+	.	ID=he.00g017660-v1.0.a1;Name=he.00g017660;
JABWEG010000011.1	GenSAS_63493a1a2e90c-publish	mRNA	1077248	1078707	234435.00	+	.	ID=he.00g017660.m01-v1.0.a1;Name=he.00g017660.m01;Parent=he.00g017660-v1.0.a1;
JABWEG010000011.1	GenSAS_63493a1a2e90c-publish	exon	1077248	1077251	.	+	.	ID=he.00g017660.m01.exon01-v1.0.a1;Name=he.00g017660.m01.exon01;Parent=he.00g017660.m01-v1.0.a1;
JABWEG010000011.1	GenSAS_63493a1a2e90c-publish	CDS	1077248	1077251	.	+	0	ID=he.00g017660.m01.CDS01-v1.0.a1;Name=he.00g017660.m01.CDS01;Parent=he.00g017660.m01-v1.0.a1;
JABWEG010000011.1	GenSAS_63493a1a2e90c-publish	exon	1077306	1077428	.	+	.	ID=he.00g017660.m01.exon02-v1.0.a1;Name=he.00g017660.m01.exon02;Parent=he.00g017660.m01-v1.0.a1;
JABWEG010000011.1	GenSAS_63493a1a2e90c-publish	CDS	1077306	1077428	.	+	1	ID=he.00g017660.m01.CDS02-v1.0.a1;Name=he.00g017660.m01.CDS02;Parent=he.00g017660.m01-v1.0.a1;
JABWEG010000011.1	GenSAS_63493a1a2e90c-publish	exon	1077483	1077627	.	+	.	ID=he.00g017660.m01.exon03-v1.0.a1;Name=he.00g017660.m01.exon03;Parent=he.00g017660.m01-v1.0.a1;
JABWEG010000011.1	GenSAS_63493a1a2e90c-publish	CDS	1077483	1077627	.	+	1	ID=he.00g017660.m01.CDS03-v1.0.a1;Name=he.00g017660.m01.CDS03;Parent=he.00g017660.m01-v1.0.a1;
JABWEG010000011.1	GenSAS_63493a1a2e90c-publish	exon	1077685	1077797	.	+	.	ID=he.00g017660.m01.exon04-v1.0.a1;Name=he.00g017660.m01.exon04;Parent=he.00g017660.m01-v1.0.a1;
JABWEG010000011.1	GenSAS_63493a1a2e90c-publish	CDS	1077685	1077797	.	+	2	ID=he.00g017660.m01.CDS04-v1.0.a1;Name=he.00g017660.m01.CDS04;Parent=he.00g017660.m01-v1.0.a1;
JABWEG010000011.1	GenSAS_63493a1a2e90c-publish	exon	1077857	1077879	.	+	.	ID=he.00g017660.m01.exon05-v1.0.a1;Name=he.00g017660.m01.exon05;Parent=he.00g017660.m01-v1.0.a1;
JABWEG010000011.1	GenSAS_63493a1a2e90c-publish	CDS	1077857	1077879	.	+	1	ID=he.00g017660.m01.CDS05-v1.0.a1;Name=he.00g017660.m01.CDS05;Parent=he.00g017660.m01-v1.0.a1;
JABWEG010000011.1	GenSAS_63493a1a2e90c-publish	exon	1077932	1078015	.	+	.	ID=he.00g017660.m01.exon06-v1.0.a1;Name=he.00g017660.m01.exon06;Parent=he.00g017660.m01-v1.0.a1;
JABWEG010000011.1	GenSAS_63493a1a2e90c-publish	CDS	1077932	1078015	.	+	0	ID=he.00g017660.m01.CDS06-v1.0.a1;Name=he.00g017660.m01.CDS06;Parent=he.00g017660.m01-v1.0.a1;
JABWEG010000011.1	GenSAS_63493a1a2e90c-publish	exon	1078075	1078114	.	+	.	ID=he.00g017660.m01.exon07-v1.0.a1;Name=he.00g017660.m01.exon07;Parent=he.00g017660.m01-v1.0.a1;
JABWEG010000011.1	GenSAS_63493a1a2e90c-publish	CDS	1078075	1078114	.	+	0	ID=he.00g017660.m01.CDS07-v1.0.a1;Name=he.00g017660.m01.CDS07;Parent=he.00g017660.m01-v1.0.a1;
JABWEG010000011.1	GenSAS_63493a1a2e90c-publish	exon	1078170	1078347	.	+	.	ID=he.00g017660.m01.exon08-v1.0.a1;Name=he.00g017660.m01.exon08;Parent=he.00g017660.m01-v1.0.a1;
JABWEG010000011.1	GenSAS_63493a1a2e90c-publish	CDS	1078170	1078347	.	+	1	ID=he.00g017660.m01.CDS08-v1.0.a1;Name=he.00g017660.m01.CDS08;Parent=he.00g017660.m01-v1.0.a1;
JABWEG010000011.1	GenSAS_63493a1a2e90c-publish	exon	1078395	1078465	.	+	.	ID=he.00g017660.m01.exon09-v1.0.a1;Name=he.00g017660.m01.exon09;Parent=he.00g017660.m01-v1.0.a1;
JABWEG010000011.1	GenSAS_63493a1a2e90c-publish	CDS	1078395	1078465	.	+	2	ID=he.00g017660.m01.CDS09-v1.0.a1;Name=he.00g017660.m01.CDS09;Parent=he.00g017660.m01-v1.0.a1;
JABWEG010000011.1	GenSAS_63493a1a2e90c-publish	exon	1078526	1078707	.	+	.	ID=he.00g017660.m01.exon10-v1.0.a1;Name=he.00g017660.m01.exon10;Parent=he.00g017660.m01-v1.0.a1;
JABWEG010000011.1	GenSAS_63493a1a2e90c-publish	CDS	1078526	1078707	.	+	1	ID=he.00g017660.m01.CDS10-v1.0.a1;Name=he.00g017660.m01.CDS10;Parent=he.00g017660.m01-v1.0.a1;
JABWEG010000011.1	GenSAS_63493a1a2e90c-publish	gene	1079211	1079897	.	-	.	ID=he.00g017670-v1.0.a1;Name=he.00g017670;
JABWEG010000011.1	GenSAS_63493a1a2e90c-publish	mRNA	1079211	1079897	6855.00	-	.	ID=he.00g017670.m01-v1.0.a1;Name=he.00g017670.m01;Parent=he.00g017670-v1.0.a1;
JABWEG010000011.1	GenSAS_63493a1a2e90c-publish	exon	1079211	1079897	.	-	.	ID=he.00g017670.m01.exon01-v1.0.a1;Name=he.00g017670.m01.exon01;Parent=he.00g017670.m01-v1.0.a1;
JABWEG010000011.1	GenSAS_63493a1a2e90c-publish	CDS	1079211	1079897	.	-	0	ID=he.00g017670.m01.CDS01-v1.0.a1;Name=he.00g017670.m01.CDS01;Parent=he.00g017670.m01-v1.0.a1;
JABWEG010000011.1	GenSAS_63493a1a2e90c-publish	gene	1082993	1085367	.	+	.	ID=he.00g017680-v1.0.a1;Name=he.00g017680;
JABWEG010000011.1	GenSAS_63493a1a2e90c-publish	mRNA	1082993	1085367	951610.00	+	.	ID=he.00g017680.m01-v1.0.a1;Name=he.00g017680.m01;Parent=he.00g017680-v1.0.a1;
JABWEG010000011.1	GenSAS_63493a1a2e90c-publish	exon	1082993	1083194	.	+	.	ID=he.00g017680.m01.exon01-v1.0.a1;Name=he.00g017680.m01.exon01;Parent=he.00g017680.m01-v1.0.a1;
JABWEG010000011.1	GenSAS_63493a1a2e90c-publish	CDS	1082993	1083194	.	+	0	ID=he.00g017680.m01.CDS01-v1.0.a1;Name=he.00g017680.m01.CDS01;Parent=he.00g017680.m01-v1.0.a1;
JABWEG010000011.1	GenSAS_63493a1a2e90c-publish	exon	1083257	1083437	.	+	.	ID=he.00g017680.m01.exon02-v1.0.a1;Name=he.00g017680.m01.exon02;Parent=he.00g017680.m01-v1.0.a1;
JABWEG010000011.1	GenSAS_63493a1a2e90c-publish	CDS	1083257	1083437	.	+	1	ID=he.00g017680.m01.CDS02-v1.0.a1;Name=he.00g017680.m01.CDS02;Parent=he.00g017680.m01-v1.0.a1;
JABWEG010000011.1	GenSAS_63493a1a2e90c-publish	exon	1083494	1083566	.	+	.	ID=he.00g017680.m01.exon03-v1.0.a1;Name=he.00g017680.m01.exon03;Parent=he.00g017680.m01-v1.0.a1;
JABWEG010000011.1	GenSAS_63493a1a2e90c-publish	CDS	1083494	1083566	.	+	2	ID=he.00g017680.m01.CDS03-v1.0.a1;Name=he.00g017680.m01.CDS03;Parent=he.00g017680.m01-v1.0.a1;
JABWEG010000011.1	GenSAS_63493a1a2e90c-publish	exon	1083624	1083748	.	+	.	ID=he.00g017680.m01.exon04-v1.0.a1;Name=he.00g017680.m01.exon04;Parent=he.00g017680.m01-v1.0.a1;
JABWEG010000011.1	GenSAS_63493a1a2e90c-publish	CDS	1083624	1083748	.	+	0	ID=he.00g017680.m01.CDS04-v1.0.a1;Name=he.00g017680.m01.CDS04;Parent=he.00g017680.m01-v1.0.a1;
JABWEG010000011.1	GenSAS_63493a1a2e90c-publish	exon	1083802	1083896	.	+	.	ID=he.00g017680.m01.exon05-v1.0.a1;Name=he.00g017680.m01.exon05;Parent=he.00g017680.m01-v1.0.a1;
JABWEG010000011.1	GenSAS_63493a1a2e90c-publish	CDS	1083802	1083896	.	+	2	ID=he.00g017680.m01.CDS05-v1.0.a1;Name=he.00g017680.m01.CDS05;Parent=he.00g017680.m01-v1.0.a1;
JABWEG010000011.1	GenSAS_63493a1a2e90c-publish	exon	1083959	1083968	.	+	.	ID=he.00g017680.m01.exon06-v1.0.a1;Name=he.00g017680.m01.exon06;Parent=he.00g017680.m01-v1.0.a1;
JABWEG010000011.1	GenSAS_63493a1a2e90c-publish	CDS	1083959	1083968	.	+	1	ID=he.00g017680.m01.CDS06-v1.0.a1;Name=he.00g017680.m01.CDS06;Parent=he.00g017680.m01-v1.0.a1;
JABWEG010000011.1	GenSAS_63493a1a2e90c-publish	exon	1084028	1084033	.	+	.	ID=he.00g017680.m01.exon07-v1.0.a1;Name=he.00g017680.m01.exon07;Parent=he.00g017680.m01-v1.0.a1;
JABWEG010000011.1	GenSAS_63493a1a2e90c-publish	CDS	1084028	1084033	.	+	2	ID=he.00g017680.m01.CDS07-v1.0.a1;Name=he.00g017680.m01.CDS07;Parent=he.00g017680.m01-v1.0.a1;
JABWEG010000011.1	GenSAS_63493a1a2e90c-publish	exon	1084089	1084140	.	+	.	ID=he.00g017680.m01.exon08-v1.0.a1;Name=he.00g017680.m01.exon08;Parent=he.00g017680.m01-v1.0.a1;
JABWEG010000011.1	GenSAS_63493a1a2e90c-publish	CDS	1084089	1084140	.	+	2	ID=he.00g017680.m01.CDS08-v1.0.a1;Name=he.00g017680.m01.CDS08;Parent=he.00g017680.m01-v1.0.a1;
JABWEG010000011.1	GenSAS_63493a1a2e90c-publish	exon	1084204	1084306	.	+	.	ID=he.00g017680.m01.exon09-v1.0.a1;Name=he.00g017680.m01.exon09;Parent=he.00g017680.m01-v1.0.a1;
JABWEG010000011.1	GenSAS_63493a1a2e90c-publish	CDS	1084204	1084306	.	+	0	ID=he.00g017680.m01.CDS09-v1.0.a1;Name=he.00g017680.m01.CDS09;Parent=he.00g017680.m01-v1.0.a1;
JABWEG010000011.1	GenSAS_63493a1a2e90c-publish	exon	1084365	1084480	.	+	.	ID=he.00g017680.m01.exon10-v1.0.a1;Name=he.00g017680.m01.exon10;Parent=he.00g017680.m01-v1.0.a1;
JABWEG010000011.1	GenSAS_63493a1a2e90c-publish	CDS	1084365	1084480	.	+	1	ID=he.00g017680.m01.CDS10-v1.0.a1;Name=he.00g017680.m01.CDS10;Parent=he.00g017680.m01-v1.0.a1;
JABWEG010000011.1	GenSAS_63493a1a2e90c-publish	exon	1084534	1084823	.	+	.	ID=he.00g017680.m01.exon11-v1.0.a1;Name=he.00g017680.m01.exon11;Parent=he.00g017680.m01-v1.0.a1;
JABWEG010000011.1	GenSAS_63493a1a2e90c-publish	CDS	1084534	1084823	.	+	0	ID=he.00g017680.m01.CDS11-v1.0.a1;Name=he.00g017680.m01.CDS11;Parent=he.00g017680.m01-v1.0.a1;
JABWEG010000011.1	GenSAS_63493a1a2e90c-publish	exon	1084882	1084920	.	+	.	ID=he.00g017680.m01.exon12-v1.0.a1;Name=he.00g017680.m01.exon12;Parent=he.00g017680.m01-v1.0.a1;
JABWEG010000011.1	GenSAS_63493a1a2e90c-publish	CDS	1084882	1084920	.	+	2	ID=he.00g017680.m01.CDS12-v1.0.a1;Name=he.00g017680.m01.CDS12;Parent=he.00g017680.m01-v1.0.a1;
JABWEG010000011.1	GenSAS_63493a1a2e90c-publish	exon	1084983	1085367	.	+	.	ID=he.00g017680.m01.exon13-v1.0.a1;Name=he.00g017680.m01.exon13;Parent=he.00g017680.m01-v1.0.a1;
JABWEG010000011.1	GenSAS_63493a1a2e90c-publish	CDS	1084983	1085367	.	+	2	ID=he.00g017680.m01.CDS13-v1.0.a1;Name=he.00g017680.m01.CDS13;Parent=he.00g017680.m01-v1.0.a1;
JABWEG010000011.1	GenSAS_63493a1a2e90c-publish	gene	1085598	1087365	.	-	.	ID=he.00g017690-v1.0.a1;Name=he.00g017690;
JABWEG010000011.1	GenSAS_63493a1a2e90c-publish	mRNA	1085598	1087365	17665.00	-	.	ID=he.00g017690.m01-v1.0.a1;Name=he.00g017690.m01;Parent=he.00g017690-v1.0.a1;
JABWEG010000011.1	GenSAS_63493a1a2e90c-publish	exon	1085598	1085982	.	-	.	ID=he.00g017690.m01.exon01-v1.0.a1;Name=he.00g017690.m01.exon01;Parent=he.00g017690.m01-v1.0.a1;
JABWEG010000011.1	GenSAS_63493a1a2e90c-publish	CDS	1085598	1085982	.	-	2	ID=he.00g017690.m01.CDS01-v1.0.a1;Name=he.00g017690.m01.CDS01;Parent=he.00g017690.m01-v1.0.a1;
JABWEG010000011.1	GenSAS_63493a1a2e90c-publish	exon	1086036	1086074	.	-	.	ID=he.00g017690.m01.exon02-v1.0.a1;Name=he.00g017690.m01.exon02;Parent=he.00g017690.m01-v1.0.a1;
JABWEG010000011.1	GenSAS_63493a1a2e90c-publish	CDS	1086036	1086074	.	-	2	ID=he.00g017690.m01.CDS02-v1.0.a1;Name=he.00g017690.m01.CDS02;Parent=he.00g017690.m01-v1.0.a1;
JABWEG010000011.1	GenSAS_63493a1a2e90c-publish	exon	1086131	1086338	.	-	.	ID=he.00g017690.m01.exon03-v1.0.a1;Name=he.00g017690.m01.exon03;Parent=he.00g017690.m01-v1.0.a1;
JABWEG010000011.1	GenSAS_63493a1a2e90c-publish	CDS	1086131	1086338	.	-	1	ID=he.00g017690.m01.CDS03-v1.0.a1;Name=he.00g017690.m01.CDS03;Parent=he.00g017690.m01-v1.0.a1;
JABWEG010000011.1	GenSAS_63493a1a2e90c-publish	exon	1086401	1086428	.	-	.	ID=he.00g017690.m01.exon04-v1.0.a1;Name=he.00g017690.m01.exon04;Parent=he.00g017690.m01-v1.0.a1;
JABWEG010000011.1	GenSAS_63493a1a2e90c-publish	CDS	1086401	1086428	.	-	0	ID=he.00g017690.m01.CDS04-v1.0.a1;Name=he.00g017690.m01.CDS04;Parent=he.00g017690.m01-v1.0.a1;
JABWEG010000011.1	GenSAS_63493a1a2e90c-publish	exon	1086480	1086698	.	-	.	ID=he.00g017690.m01.exon05-v1.0.a1;Name=he.00g017690.m01.exon05;Parent=he.00g017690.m01-v1.0.a1;
JABWEG010000011.1	GenSAS_63493a1a2e90c-publish	CDS	1086480	1086698	.	-	0	ID=he.00g017690.m01.CDS05-v1.0.a1;Name=he.00g017690.m01.CDS05;Parent=he.00g017690.m01-v1.0.a1;
JABWEG010000011.1	GenSAS_63493a1a2e90c-publish	exon	1086753	1086804	.	-	.	ID=he.00g017690.m01.exon06-v1.0.a1;Name=he.00g017690.m01.exon06;Parent=he.00g017690.m01-v1.0.a1;
JABWEG010000011.1	GenSAS_63493a1a2e90c-publish	CDS	1086753	1086804	.	-	2	ID=he.00g017690.m01.CDS06-v1.0.a1;Name=he.00g017690.m01.CDS06;Parent=he.00g017690.m01-v1.0.a1;
JABWEG010000011.1	GenSAS_63493a1a2e90c-publish	exon	1086860	1086865	.	-	.	ID=he.00g017690.m01.exon07-v1.0.a1;Name=he.00g017690.m01.exon07;Parent=he.00g017690.m01-v1.0.a1;
JABWEG010000011.1	GenSAS_63493a1a2e90c-publish	CDS	1086860	1086865	.	-	2	ID=he.00g017690.m01.CDS07-v1.0.a1;Name=he.00g017690.m01.CDS07;Parent=he.00g017690.m01-v1.0.a1;
JABWEG010000011.1	GenSAS_63493a1a2e90c-publish	exon	1086929	1086938	.	-	.	ID=he.00g017690.m01.exon08-v1.0.a1;Name=he.00g017690.m01.exon08;Parent=he.00g017690.m01-v1.0.a1;
JABWEG010000011.1	GenSAS_63493a1a2e90c-publish	CDS	1086929	1086938	.	-	1	ID=he.00g017690.m01.CDS08-v1.0.a1;Name=he.00g017690.m01.CDS08;Parent=he.00g017690.m01-v1.0.a1;
JABWEG010000011.1	GenSAS_63493a1a2e90c-publish	exon	1087003	1087097	.	-	.	ID=he.00g017690.m01.exon09-v1.0.a1;Name=he.00g017690.m01.exon09;Parent=he.00g017690.m01-v1.0.a1;
JABWEG010000011.1	GenSAS_63493a1a2e90c-publish	CDS	1087003	1087097	.	-	2	ID=he.00g017690.m01.CDS09-v1.0.a1;Name=he.00g017690.m01.CDS09;Parent=he.00g017690.m01-v1.0.a1;
JABWEG010000011.1	GenSAS_63493a1a2e90c-publish	exon	1087150	1087274	.	-	.	ID=he.00g017690.m01.exon10-v1.0.a1;Name=he.00g017690.m01.exon10;Parent=he.00g017690.m01-v1.0.a1;
JABWEG010000011.1	GenSAS_63493a1a2e90c-publish	CDS	1087150	1087274	.	-	0	ID=he.00g017690.m01.CDS10-v1.0.a1;Name=he.00g017690.m01.CDS10;Parent=he.00g017690.m01-v1.0.a1;
JABWEG010000011.1	GenSAS_63493a1a2e90c-publish	exon	1087330	1087365	.	-	.	ID=he.00g017690.m01.exon11-v1.0.a1;Name=he.00g017690.m01.exon11;Parent=he.00g017690.m01-v1.0.a1;
JABWEG010000011.1	GenSAS_63493a1a2e90c-publish	CDS	1087330	1087365	.	-	0	ID=he.00g017690.m01.CDS11-v1.0.a1;Name=he.00g017690.m01.CDS11;Parent=he.00g017690.m01-v1.0.a1;
JABWEG010000011.1	GenSAS_63493a1a2e90c-publish	gene	1087470	1087948	.	-	.	ID=he.00g017700-v1.0.a1;Name=he.00g017700;
JABWEG010000011.1	GenSAS_63493a1a2e90c-publish	mRNA	1087470	1087948	4770.00	-	.	ID=he.00g017700.m01-v1.0.a1;Name=he.00g017700.m01;Parent=he.00g017700-v1.0.a1;
JABWEG010000011.1	GenSAS_63493a1a2e90c-publish	exon	1087470	1087555	.	-	.	ID=he.00g017700.m01.exon01-v1.0.a1;Name=he.00g017700.m01.exon01;Parent=he.00g017700.m01-v1.0.a1;
JABWEG010000011.1	GenSAS_63493a1a2e90c-publish	CDS	1087470	1087555	.	-	1	ID=he.00g017700.m01.CDS01-v1.0.a1;Name=he.00g017700.m01.CDS01;Parent=he.00g017700.m01-v1.0.a1;
JABWEG010000011.1	GenSAS_63493a1a2e90c-publish	exon	1087608	1087649	.	-	.	ID=he.00g017700.m01.exon02-v1.0.a1;Name=he.00g017700.m01.exon02;Parent=he.00g017700.m01-v1.0.a1;
JABWEG010000011.1	GenSAS_63493a1a2e90c-publish	CDS	1087608	1087649	.	-	1	ID=he.00g017700.m01.CDS02-v1.0.a1;Name=he.00g017700.m01.CDS02;Parent=he.00g017700.m01-v1.0.a1;
JABWEG010000011.1	GenSAS_63493a1a2e90c-publish	exon	1087732	1087948	.	-	.	ID=he.00g017700.m01.exon03-v1.0.a1;Name=he.00g017700.m01.exon03;Parent=he.00g017700.m01-v1.0.a1;
JABWEG010000011.1	GenSAS_63493a1a2e90c-publish	CDS	1087732	1087948	.	-	0	ID=he.00g017700.m01.CDS03-v1.0.a1;Name=he.00g017700.m01.CDS03;Parent=he.00g017700.m01-v1.0.a1;
JABWEG010000011.1	GenSAS_63493a1a2e90c-publish	gene	1090332	1091638	.	-	.	ID=he.00g017710-v1.0.a1;Name=he.00g017710;
JABWEG010000011.1	GenSAS_63493a1a2e90c-publish	mRNA	1090332	1091638	12575.00	-	.	ID=he.00g017710.m01-v1.0.a1;Name=he.00g017710.m01;Parent=he.00g017710-v1.0.a1;
JABWEG010000011.1	GenSAS_63493a1a2e90c-publish	exon	1090332	1090580	.	-	.	ID=he.00g017710.m01.exon01-v1.0.a1;Name=he.00g017710.m01.exon01;Parent=he.00g017710.m01-v1.0.a1;
JABWEG010000011.1	GenSAS_63493a1a2e90c-publish	CDS	1090332	1090580	.	-	0	ID=he.00g017710.m01.CDS01-v1.0.a1;Name=he.00g017710.m01.CDS01;Parent=he.00g017710.m01-v1.0.a1;
JABWEG010000011.1	GenSAS_63493a1a2e90c-publish	exon	1090639	1090826	.	-	.	ID=he.00g017710.m01.exon02-v1.0.a1;Name=he.00g017710.m01.exon02;Parent=he.00g017710.m01-v1.0.a1;
JABWEG010000011.1	GenSAS_63493a1a2e90c-publish	CDS	1090639	1090826	.	-	1	ID=he.00g017710.m01.CDS02-v1.0.a1;Name=he.00g017710.m01.CDS02;Parent=he.00g017710.m01-v1.0.a1;
JABWEG010000011.1	GenSAS_63493a1a2e90c-publish	exon	1090880	1091005	.	-	.	ID=he.00g017710.m01.exon03-v1.0.a1;Name=he.00g017710.m01.exon03;Parent=he.00g017710.m01-v1.0.a1;
JABWEG010000011.1	GenSAS_63493a1a2e90c-publish	CDS	1090880	1091005	.	-	1	ID=he.00g017710.m01.CDS03-v1.0.a1;Name=he.00g017710.m01.CDS03;Parent=he.00g017710.m01-v1.0.a1;
JABWEG010000011.1	GenSAS_63493a1a2e90c-publish	exon	1091062	1091338	.	-	.	ID=he.00g017710.m01.exon04-v1.0.a1;Name=he.00g017710.m01.exon04;Parent=he.00g017710.m01-v1.0.a1;
JABWEG010000011.1	GenSAS_63493a1a2e90c-publish	CDS	1091062	1091338	.	-	0	ID=he.00g017710.m01.CDS04-v1.0.a1;Name=he.00g017710.m01.CDS04;Parent=he.00g017710.m01-v1.0.a1;
JABWEG010000011.1	GenSAS_63493a1a2e90c-publish	exon	1091400	1091521	.	-	.	ID=he.00g017710.m01.exon05-v1.0.a1;Name=he.00g017710.m01.exon05;Parent=he.00g017710.m01-v1.0.a1;
JABWEG010000011.1	GenSAS_63493a1a2e90c-publish	CDS	1091400	1091521	.	-	1	ID=he.00g017710.m01.CDS05-v1.0.a1;Name=he.00g017710.m01.CDS05;Parent=he.00g017710.m01-v1.0.a1;
JABWEG010000011.1	GenSAS_63493a1a2e90c-publish	exon	1091578	1091638	.	-	.	ID=he.00g017710.m01.exon06-v1.0.a1;Name=he.00g017710.m01.exon06;Parent=he.00g017710.m01-v1.0.a1;
JABWEG010000011.1	GenSAS_63493a1a2e90c-publish	CDS	1091578	1091638	.	-	0	ID=he.00g017710.m01.CDS06-v1.0.a1;Name=he.00g017710.m01.CDS06;Parent=he.00g017710.m01-v1.0.a1;
JABWEG010000011.1	GenSAS_63493a1a2e90c-publish	gene	1092532	1094054	.	+	.	ID=he.00g017720-v1.0.a1;Name=he.00g017720;
JABWEG010000011.1	GenSAS_63493a1a2e90c-publish	mRNA	1092532	1094054	531860.00	+	.	ID=he.00g017720.m01-v1.0.a1;Name=he.00g017720.m01;Parent=he.00g017720-v1.0.a1;
JABWEG010000011.1	GenSAS_63493a1a2e90c-publish	exon	1092532	1092695	.	+	.	ID=he.00g017720.m01.exon01-v1.0.a1;Name=he.00g017720.m01.exon01;Parent=he.00g017720.m01-v1.0.a1;
JABWEG010000011.1	GenSAS_63493a1a2e90c-publish	CDS	1092532	1092695	.	+	0	ID=he.00g017720.m01.CDS01-v1.0.a1;Name=he.00g017720.m01.CDS01;Parent=he.00g017720.m01-v1.0.a1;
JABWEG010000011.1	GenSAS_63493a1a2e90c-publish	exon	1092813	1092883	.	+	.	ID=he.00g017720.m01.exon02-v1.0.a1;Name=he.00g017720.m01.exon02;Parent=he.00g017720.m01-v1.0.a1;
JABWEG010000011.1	GenSAS_63493a1a2e90c-publish	CDS	1092813	1092883	.	+	2	ID=he.00g017720.m01.CDS02-v1.0.a1;Name=he.00g017720.m01.CDS02;Parent=he.00g017720.m01-v1.0.a1;
JABWEG010000011.1	GenSAS_63493a1a2e90c-publish	exon	1092945	1092976	.	+	.	ID=he.00g017720.m01.exon03-v1.0.a1;Name=he.00g017720.m01.exon03;Parent=he.00g017720.m01-v1.0.a1;
JABWEG010000011.1	GenSAS_63493a1a2e90c-publish	CDS	1092945	1092976	.	+	1	ID=he.00g017720.m01.CDS03-v1.0.a1;Name=he.00g017720.m01.CDS03;Parent=he.00g017720.m01-v1.0.a1;
JABWEG010000011.1	GenSAS_63493a1a2e90c-publish	exon	1093036	1093250	.	+	.	ID=he.00g017720.m01.exon04-v1.0.a1;Name=he.00g017720.m01.exon04;Parent=he.00g017720.m01-v1.0.a1;
JABWEG010000011.1	GenSAS_63493a1a2e90c-publish	CDS	1093036	1093250	.	+	0	ID=he.00g017720.m01.CDS04-v1.0.a1;Name=he.00g017720.m01.CDS04;Parent=he.00g017720.m01-v1.0.a1;
JABWEG010000011.1	GenSAS_63493a1a2e90c-publish	exon	1093303	1093377	.	+	.	ID=he.00g017720.m01.exon05-v1.0.a1;Name=he.00g017720.m01.exon05;Parent=he.00g017720.m01-v1.0.a1;
JABWEG010000011.1	GenSAS_63493a1a2e90c-publish	CDS	1093303	1093377	.	+	2	ID=he.00g017720.m01.CDS05-v1.0.a1;Name=he.00g017720.m01.CDS05;Parent=he.00g017720.m01-v1.0.a1;
JABWEG010000011.1	GenSAS_63493a1a2e90c-publish	exon	1093437	1093495	.	+	.	ID=he.00g017720.m01.exon06-v1.0.a1;Name=he.00g017720.m01.exon06;Parent=he.00g017720.m01-v1.0.a1;
JABWEG010000011.1	GenSAS_63493a1a2e90c-publish	CDS	1093437	1093495	.	+	2	ID=he.00g017720.m01.CDS06-v1.0.a1;Name=he.00g017720.m01.CDS06;Parent=he.00g017720.m01-v1.0.a1;
JABWEG010000011.1	GenSAS_63493a1a2e90c-publish	exon	1093548	1093679	.	+	.	ID=he.00g017720.m01.exon07-v1.0.a1;Name=he.00g017720.m01.exon07;Parent=he.00g017720.m01-v1.0.a1;
JABWEG010000011.1	GenSAS_63493a1a2e90c-publish	CDS	1093548	1093679	.	+	1	ID=he.00g017720.m01.CDS07-v1.0.a1;Name=he.00g017720.m01.CDS07;Parent=he.00g017720.m01-v1.0.a1;
JABWEG010000011.1	GenSAS_63493a1a2e90c-publish	exon	1093735	1093814	.	+	.	ID=he.00g017720.m01.exon08-v1.0.a1;Name=he.00g017720.m01.exon08;Parent=he.00g017720.m01-v1.0.a1;
JABWEG010000011.1	GenSAS_63493a1a2e90c-publish	CDS	1093735	1093814	.	+	1	ID=he.00g017720.m01.CDS08-v1.0.a1;Name=he.00g017720.m01.CDS08;Parent=he.00g017720.m01-v1.0.a1;
JABWEG010000011.1	GenSAS_63493a1a2e90c-publish	exon	1093875	1094054	.	+	.	ID=he.00g017720.m01.exon09-v1.0.a1;Name=he.00g017720.m01.exon09;Parent=he.00g017720.m01-v1.0.a1;
JABWEG010000011.1	GenSAS_63493a1a2e90c-publish	CDS	1093875	1094054	.	+	0	ID=he.00g017720.m01.CDS09-v1.0.a1;Name=he.00g017720.m01.CDS09;Parent=he.00g017720.m01-v1.0.a1;
JABWEG010000011.1	GenSAS_63493a1a2e90c-publish	gene	1094964	1096302	.	-	.	ID=he.00g017730-v1.0.a1;Name=he.00g017730;
JABWEG010000011.1	GenSAS_63493a1a2e90c-publish	mRNA	1094964	1096302	13375.00	-	.	ID=he.00g017730.m01-v1.0.a1;Name=he.00g017730.m01;Parent=he.00g017730-v1.0.a1;
JABWEG010000011.1	GenSAS_63493a1a2e90c-publish	exon	1094964	1095495	.	-	.	ID=he.00g017730.m01.exon01-v1.0.a1;Name=he.00g017730.m01.exon01;Parent=he.00g017730.m01-v1.0.a1;
JABWEG010000011.1	GenSAS_63493a1a2e90c-publish	CDS	1094964	1095495	.	-	2	ID=he.00g017730.m01.CDS01-v1.0.a1;Name=he.00g017730.m01.CDS01;Parent=he.00g017730.m01-v1.0.a1;
JABWEG010000011.1	GenSAS_63493a1a2e90c-publish	exon	1095559	1095806	.	-	.	ID=he.00g017730.m01.exon02-v1.0.a1;Name=he.00g017730.m01.exon02;Parent=he.00g017730.m01-v1.0.a1;
JABWEG010000011.1	GenSAS_63493a1a2e90c-publish	CDS	1095559	1095806	.	-	0	ID=he.00g017730.m01.CDS02-v1.0.a1;Name=he.00g017730.m01.CDS02;Parent=he.00g017730.m01-v1.0.a1;
JABWEG010000011.1	GenSAS_63493a1a2e90c-publish	exon	1095865	1096302	.	-	.	ID=he.00g017730.m01.exon03-v1.0.a1;Name=he.00g017730.m01.exon03;Parent=he.00g017730.m01-v1.0.a1;
JABWEG010000011.1	GenSAS_63493a1a2e90c-publish	CDS	1095865	1096302	.	-	0	ID=he.00g017730.m01.CDS03-v1.0.a1;Name=he.00g017730.m01.CDS03;Parent=he.00g017730.m01-v1.0.a1;
JABWEG010000011.1	GenSAS_63493a1a2e90c-publish	gene	1097896	1098537	.	+	.	ID=he.00g017740-v1.0.a1;Name=he.00g017740;
JABWEG010000011.1	GenSAS_63493a1a2e90c-publish	mRNA	1097896	1098537	20975.00	+	.	ID=he.00g017740.m01-v1.0.a1;Name=he.00g017740.m01;Parent=he.00g017740-v1.0.a1;
JABWEG010000011.1	GenSAS_63493a1a2e90c-publish	exon	1097896	1098049	.	+	.	ID=he.00g017740.m01.exon01-v1.0.a1;Name=he.00g017740.m01.exon01;Parent=he.00g017740.m01-v1.0.a1;
JABWEG010000011.1	GenSAS_63493a1a2e90c-publish	CDS	1097896	1098049	.	+	0	ID=he.00g017740.m01.CDS01-v1.0.a1;Name=he.00g017740.m01.CDS01;Parent=he.00g017740.m01-v1.0.a1;
JABWEG010000011.1	GenSAS_63493a1a2e90c-publish	exon	1098101	1098145	.	+	.	ID=he.00g017740.m01.exon02-v1.0.a1;Name=he.00g017740.m01.exon02;Parent=he.00g017740.m01-v1.0.a1;
JABWEG010000011.1	GenSAS_63493a1a2e90c-publish	CDS	1098101	1098145	.	+	1	ID=he.00g017740.m01.CDS02-v1.0.a1;Name=he.00g017740.m01.CDS02;Parent=he.00g017740.m01-v1.0.a1;
JABWEG010000011.1	GenSAS_63493a1a2e90c-publish	exon	1098200	1098537	.	+	.	ID=he.00g017740.m01.exon03-v1.0.a1;Name=he.00g017740.m01.exon03;Parent=he.00g017740.m01-v1.0.a1;
JABWEG010000011.1	GenSAS_63493a1a2e90c-publish	CDS	1098200	1098537	.	+	1	ID=he.00g017740.m01.CDS03-v1.0.a1;Name=he.00g017740.m01.CDS03;Parent=he.00g017740.m01-v1.0.a1;
JABWEG010000011.1	GenSAS_63493a1a2e90c-publish	gene	1098977	1100628	.	-	.	ID=he.00g017750-v1.0.a1;Name=he.00g017750;
JABWEG010000011.1	GenSAS_63493a1a2e90c-publish	mRNA	1098977	1100628	14160.00	-	.	ID=he.00g017750.m01-v1.0.a1;Name=he.00g017750.m01;Parent=he.00g017750-v1.0.a1;
JABWEG010000011.1	GenSAS_63493a1a2e90c-publish	exon	1098977	1099408	.	-	.	ID=he.00g017750.m01.exon01-v1.0.a1;Name=he.00g017750.m01.exon01;Parent=he.00g017750.m01-v1.0.a1;
JABWEG010000011.1	GenSAS_63493a1a2e90c-publish	CDS	1098977	1099408	.	-	0	ID=he.00g017750.m01.CDS01-v1.0.a1;Name=he.00g017750.m01.CDS01;Parent=he.00g017750.m01-v1.0.a1;
JABWEG010000011.1	GenSAS_63493a1a2e90c-publish	exon	1099878	1100082	.	-	.	ID=he.00g017750.m01.exon02-v1.0.a1;Name=he.00g017750.m01.exon02;Parent=he.00g017750.m01-v1.0.a1;
JABWEG010000011.1	GenSAS_63493a1a2e90c-publish	CDS	1099878	1100082	.	-	2	ID=he.00g017750.m01.CDS02-v1.0.a1;Name=he.00g017750.m01.CDS02;Parent=he.00g017750.m01-v1.0.a1;
JABWEG010000011.1	GenSAS_63493a1a2e90c-publish	exon	1100142	1100554	.	-	.	ID=he.00g017750.m01.exon03-v1.0.a1;Name=he.00g017750.m01.exon03;Parent=he.00g017750.m01-v1.0.a1;
JABWEG010000011.1	GenSAS_63493a1a2e90c-publish	CDS	1100142	1100554	.	-	0	ID=he.00g017750.m01.CDS03-v1.0.a1;Name=he.00g017750.m01.CDS03;Parent=he.00g017750.m01-v1.0.a1;
JABWEG010000011.1	GenSAS_63493a1a2e90c-publish	exon	1100611	1100628	.	-	.	ID=he.00g017750.m01.exon04-v1.0.a1;Name=he.00g017750.m01.exon04;Parent=he.00g017750.m01-v1.0.a1;
JABWEG010000011.1	GenSAS_63493a1a2e90c-publish	CDS	1100611	1100628	.	-	0	ID=he.00g017750.m01.CDS04-v1.0.a1;Name=he.00g017750.m01.CDS04;Parent=he.00g017750.m01-v1.0.a1;
JABWEG010000011.1	GenSAS_63493a1a2e90c-publish	gene	1101576	1102757	.	+	.	ID=he.00g017760-v1.0.a1;Name=he.00g017760;
JABWEG010000011.1	GenSAS_63493a1a2e90c-publish	mRNA	1101576	1102757	88225.00	+	.	ID=he.00g017760.m01-v1.0.a1;Name=he.00g017760.m01;Parent=he.00g017760-v1.0.a1;
JABWEG010000011.1	GenSAS_63493a1a2e90c-publish	exon	1101576	1102261	.	+	.	ID=he.00g017760.m01.exon01-v1.0.a1;Name=he.00g017760.m01.exon01;Parent=he.00g017760.m01-v1.0.a1;
JABWEG010000011.1	GenSAS_63493a1a2e90c-publish	CDS	1101576	1102261	.	+	0	ID=he.00g017760.m01.CDS01-v1.0.a1;Name=he.00g017760.m01.CDS01;Parent=he.00g017760.m01-v1.0.a1;
JABWEG010000011.1	GenSAS_63493a1a2e90c-publish	exon	1102321	1102379	.	+	.	ID=he.00g017760.m01.exon02-v1.0.a1;Name=he.00g017760.m01.exon02;Parent=he.00g017760.m01-v1.0.a1;
JABWEG010000011.1	GenSAS_63493a1a2e90c-publish	CDS	1102321	1102379	.	+	2	ID=he.00g017760.m01.CDS02-v1.0.a1;Name=he.00g017760.m01.CDS02;Parent=he.00g017760.m01-v1.0.a1;
JABWEG010000011.1	GenSAS_63493a1a2e90c-publish	exon	1102432	1102551	.	+	.	ID=he.00g017760.m01.exon03-v1.0.a1;Name=he.00g017760.m01.exon03;Parent=he.00g017760.m01-v1.0.a1;
JABWEG010000011.1	GenSAS_63493a1a2e90c-publish	CDS	1102432	1102551	.	+	1	ID=he.00g017760.m01.CDS03-v1.0.a1;Name=he.00g017760.m01.CDS03;Parent=he.00g017760.m01-v1.0.a1;
JABWEG010000011.1	GenSAS_63493a1a2e90c-publish	exon	1102612	1102757	.	+	.	ID=he.00g017760.m01.exon04-v1.0.a1;Name=he.00g017760.m01.exon04;Parent=he.00g017760.m01-v1.0.a1;
JABWEG010000011.1	GenSAS_63493a1a2e90c-publish	CDS	1102612	1102757	.	+	1	ID=he.00g017760.m01.CDS04-v1.0.a1;Name=he.00g017760.m01.CDS04;Parent=he.00g017760.m01-v1.0.a1;
JABWEG010000011.1	GenSAS_63493a1a2e90c-publish	gene	1103049	1103933	.	-	.	ID=he.00g017770-v1.0.a1;Name=he.00g017770;
JABWEG010000011.1	GenSAS_63493a1a2e90c-publish	mRNA	1103049	1103933	8835.00	-	.	ID=he.00g017770.m01-v1.0.a1;Name=he.00g017770.m01;Parent=he.00g017770-v1.0.a1;
JABWEG010000011.1	GenSAS_63493a1a2e90c-publish	exon	1103049	1103583	.	-	.	ID=he.00g017770.m01.exon01-v1.0.a1;Name=he.00g017770.m01.exon01;Parent=he.00g017770.m01-v1.0.a1;
JABWEG010000011.1	GenSAS_63493a1a2e90c-publish	CDS	1103049	1103583	.	-	2	ID=he.00g017770.m01.CDS01-v1.0.a1;Name=he.00g017770.m01.CDS01;Parent=he.00g017770.m01-v1.0.a1;
JABWEG010000011.1	GenSAS_63493a1a2e90c-publish	exon	1103643	1103727	.	-	.	ID=he.00g017770.m01.exon02-v1.0.a1;Name=he.00g017770.m01.exon02;Parent=he.00g017770.m01-v1.0.a1;
JABWEG010000011.1	GenSAS_63493a1a2e90c-publish	CDS	1103643	1103727	.	-	1	ID=he.00g017770.m01.CDS02-v1.0.a1;Name=he.00g017770.m01.CDS02;Parent=he.00g017770.m01-v1.0.a1;
JABWEG010000011.1	GenSAS_63493a1a2e90c-publish	exon	1103780	1103933	.	-	.	ID=he.00g017770.m01.exon03-v1.0.a1;Name=he.00g017770.m01.exon03;Parent=he.00g017770.m01-v1.0.a1;
JABWEG010000011.1	GenSAS_63493a1a2e90c-publish	CDS	1103780	1103933	.	-	0	ID=he.00g017770.m01.CDS03-v1.0.a1;Name=he.00g017770.m01.CDS03;Parent=he.00g017770.m01-v1.0.a1;
JABWEG010000011.1	GenSAS_63493a1a2e90c-publish	gene	1105610	1106956	.	+	.	ID=he.00g017780-v1.0.a1;Name=he.00g017780;
JABWEG010000011.1	GenSAS_63493a1a2e90c-publish	mRNA	1105610	1106956	13150.00	+	.	ID=he.00g017780.m01-v1.0.a1;Name=he.00g017780.m01;Parent=he.00g017780-v1.0.a1;
JABWEG010000011.1	GenSAS_63493a1a2e90c-publish	exon	1105610	1106020	.	+	.	ID=he.00g017780.m01.exon01-v1.0.a1;Name=he.00g017780.m01.exon01;Parent=he.00g017780.m01-v1.0.a1;
JABWEG010000011.1	GenSAS_63493a1a2e90c-publish	CDS	1105610	1106020	.	+	0	ID=he.00g017780.m01.CDS01-v1.0.a1;Name=he.00g017780.m01.CDS01;Parent=he.00g017780.m01-v1.0.a1;
JABWEG010000011.1	GenSAS_63493a1a2e90c-publish	exon	1106080	1106321	.	+	.	ID=he.00g017780.m01.exon02-v1.0.a1;Name=he.00g017780.m01.exon02;Parent=he.00g017780.m01-v1.0.a1;
JABWEG010000011.1	GenSAS_63493a1a2e90c-publish	CDS	1106080	1106321	.	+	0	ID=he.00g017780.m01.CDS02-v1.0.a1;Name=he.00g017780.m01.CDS02;Parent=he.00g017780.m01-v1.0.a1;
JABWEG010000011.1	GenSAS_63493a1a2e90c-publish	exon	1106386	1106956	.	+	.	ID=he.00g017780.m01.exon03-v1.0.a1;Name=he.00g017780.m01.exon03;Parent=he.00g017780.m01-v1.0.a1;
JABWEG010000011.1	GenSAS_63493a1a2e90c-publish	CDS	1106386	1106956	.	+	2	ID=he.00g017780.m01.CDS03-v1.0.a1;Name=he.00g017780.m01.CDS03;Parent=he.00g017780.m01-v1.0.a1;
JABWEG010000011.1	GenSAS_63493a1a2e90c-publish	gene	1107928	1108342	.	+	.	ID=he.00g017790-v1.0.a1;Name=he.00g017790;
JABWEG010000011.1	GenSAS_63493a1a2e90c-publish	mRNA	1107928	1108342	4135.00	+	.	ID=he.00g017790.m01-v1.0.a1;Name=he.00g017790.m01;Parent=he.00g017790-v1.0.a1;
JABWEG010000011.1	GenSAS_63493a1a2e90c-publish	exon	1107928	1108244	.	+	.	ID=he.00g017790.m01.exon01-v1.0.a1;Name=he.00g017790.m01.exon01;Parent=he.00g017790.m01-v1.0.a1;
JABWEG010000011.1	GenSAS_63493a1a2e90c-publish	CDS	1107928	1108244	.	+	0	ID=he.00g017790.m01.CDS01-v1.0.a1;Name=he.00g017790.m01.CDS01;Parent=he.00g017790.m01-v1.0.a1;
JABWEG010000011.1	GenSAS_63493a1a2e90c-publish	exon	1108309	1108342	.	+	.	ID=he.00g017790.m01.exon02-v1.0.a1;Name=he.00g017790.m01.exon02;Parent=he.00g017790.m01-v1.0.a1;
JABWEG010000011.1	GenSAS_63493a1a2e90c-publish	CDS	1108309	1108342	.	+	2	ID=he.00g017790.m01.CDS02-v1.0.a1;Name=he.00g017790.m01.CDS02;Parent=he.00g017790.m01-v1.0.a1;
JABWEG010000011.1	GenSAS_63493a1a2e90c-publish	gene	1109646	1111640	.	-	.	ID=he.00g017800-v1.0.a1;Name=he.00g017800;
JABWEG010000011.1	GenSAS_63493a1a2e90c-publish	mRNA	1109646	1111640	19935.00	-	.	ID=he.00g017800.m01-v1.0.a1;Name=he.00g017800.m01;Parent=he.00g017800-v1.0.a1;
JABWEG010000011.1	GenSAS_63493a1a2e90c-publish	exon	1109646	1111047	.	-	.	ID=he.00g017800.m01.exon01-v1.0.a1;Name=he.00g017800.m01.exon01;Parent=he.00g017800.m01-v1.0.a1;
JABWEG010000011.1	GenSAS_63493a1a2e90c-publish	CDS	1109646	1111047	.	-	2	ID=he.00g017800.m01.CDS01-v1.0.a1;Name=he.00g017800.m01.CDS01;Parent=he.00g017800.m01-v1.0.a1;
JABWEG010000011.1	GenSAS_63493a1a2e90c-publish	exon	1111104	1111342	.	-	.	ID=he.00g017800.m01.exon02-v1.0.a1;Name=he.00g017800.m01.exon02;Parent=he.00g017800.m01-v1.0.a1;
JABWEG010000011.1	GenSAS_63493a1a2e90c-publish	CDS	1111104	1111342	.	-	0	ID=he.00g017800.m01.CDS02-v1.0.a1;Name=he.00g017800.m01.CDS02;Parent=he.00g017800.m01-v1.0.a1;
JABWEG010000011.1	GenSAS_63493a1a2e90c-publish	exon	1111401	1111640	.	-	.	ID=he.00g017800.m01.exon03-v1.0.a1;Name=he.00g017800.m01.exon03;Parent=he.00g017800.m01-v1.0.a1;
JABWEG010000011.1	GenSAS_63493a1a2e90c-publish	CDS	1111401	1111640	.	-	0	ID=he.00g017800.m01.CDS03-v1.0.a1;Name=he.00g017800.m01.CDS03;Parent=he.00g017800.m01-v1.0.a1;
JABWEG010000011.1	GenSAS_63493a1a2e90c-publish	gene	1111967	1112528	.	+	.	ID=he.00g017810-v1.0.a1;Name=he.00g017810;
JABWEG010000011.1	GenSAS_63493a1a2e90c-publish	mRNA	1111967	1112528	20505.00	+	.	ID=he.00g017810.m01-v1.0.a1;Name=he.00g017810.m01;Parent=he.00g017810-v1.0.a1;
JABWEG010000011.1	GenSAS_63493a1a2e90c-publish	exon	1111967	1111976	.	+	.	ID=he.00g017810.m01.exon01-v1.0.a1;Name=he.00g017810.m01.exon01;Parent=he.00g017810.m01-v1.0.a1;
JABWEG010000011.1	GenSAS_63493a1a2e90c-publish	CDS	1111967	1111976	.	+	0	ID=he.00g017810.m01.CDS01-v1.0.a1;Name=he.00g017810.m01.CDS01;Parent=he.00g017810.m01-v1.0.a1;
JABWEG010000011.1	GenSAS_63493a1a2e90c-publish	exon	1112039	1112049	.	+	.	ID=he.00g017810.m01.exon02-v1.0.a1;Name=he.00g017810.m01.exon02;Parent=he.00g017810.m01-v1.0.a1;
JABWEG010000011.1	GenSAS_63493a1a2e90c-publish	CDS	1112039	1112049	.	+	1	ID=he.00g017810.m01.CDS02-v1.0.a1;Name=he.00g017810.m01.CDS02;Parent=he.00g017810.m01-v1.0.a1;
JABWEG010000011.1	GenSAS_63493a1a2e90c-publish	exon	1112161	1112215	.	+	.	ID=he.00g017810.m01.exon03-v1.0.a1;Name=he.00g017810.m01.exon03;Parent=he.00g017810.m01-v1.0.a1;
JABWEG010000011.1	GenSAS_63493a1a2e90c-publish	CDS	1112161	1112215	.	+	0	ID=he.00g017810.m01.CDS03-v1.0.a1;Name=he.00g017810.m01.CDS03;Parent=he.00g017810.m01-v1.0.a1;
JABWEG010000011.1	GenSAS_63493a1a2e90c-publish	exon	1112274	1112387	.	+	.	ID=he.00g017810.m01.exon04-v1.0.a1;Name=he.00g017810.m01.exon04;Parent=he.00g017810.m01-v1.0.a1;
JABWEG010000011.1	GenSAS_63493a1a2e90c-publish	CDS	1112274	1112387	.	+	1	ID=he.00g017810.m01.CDS04-v1.0.a1;Name=he.00g017810.m01.CDS04;Parent=he.00g017810.m01-v1.0.a1;
JABWEG010000011.1	GenSAS_63493a1a2e90c-publish	exon	1112443	1112528	.	+	.	ID=he.00g017810.m01.exon05-v1.0.a1;Name=he.00g017810.m01.exon05;Parent=he.00g017810.m01-v1.0.a1;
JABWEG010000011.1	GenSAS_63493a1a2e90c-publish	CDS	1112443	1112528	.	+	1	ID=he.00g017810.m01.CDS05-v1.0.a1;Name=he.00g017810.m01.CDS05;Parent=he.00g017810.m01-v1.0.a1;
JABWEG010000011.1	GenSAS_63493a1a2e90c-publish	gene	1113036	1113942	.	-	.	ID=he.00g017820-v1.0.a1;Name=he.00g017820;
JABWEG010000011.1	GenSAS_63493a1a2e90c-publish	mRNA	1113036	1113942	8895.00	-	.	ID=he.00g017820.m01-v1.0.a1;Name=he.00g017820.m01;Parent=he.00g017820-v1.0.a1;
JABWEG010000011.1	GenSAS_63493a1a2e90c-publish	exon	1113036	1113827	.	-	.	ID=he.00g017820.m01.exon01-v1.0.a1;Name=he.00g017820.m01.exon01;Parent=he.00g017820.m01-v1.0.a1;
JABWEG010000011.1	GenSAS_63493a1a2e90c-publish	CDS	1113036	1113827	.	-	0	ID=he.00g017820.m01.CDS01-v1.0.a1;Name=he.00g017820.m01.CDS01;Parent=he.00g017820.m01-v1.0.a1;
JABWEG010000011.1	GenSAS_63493a1a2e90c-publish	exon	1113877	1113942	.	-	.	ID=he.00g017820.m01.exon02-v1.0.a1;Name=he.00g017820.m01.exon02;Parent=he.00g017820.m01-v1.0.a1;
JABWEG010000011.1	GenSAS_63493a1a2e90c-publish	CDS	1113877	1113942	.	-	0	ID=he.00g017820.m01.CDS02-v1.0.a1;Name=he.00g017820.m01.CDS02;Parent=he.00g017820.m01-v1.0.a1;
JABWEG010000011.1	GenSAS_63493a1a2e90c-publish	gene	1114071	1114732	.	-	.	ID=he.00g017830-v1.0.a1;Name=he.00g017830;
JABWEG010000011.1	GenSAS_63493a1a2e90c-publish	mRNA	1114071	1114732	6305.00	-	.	ID=he.00g017830.m01-v1.0.a1;Name=he.00g017830.m01;Parent=he.00g017830-v1.0.a1;
JABWEG010000011.1	GenSAS_63493a1a2e90c-publish	exon	1114071	1114105	.	-	.	ID=he.00g017830.m01.exon01-v1.0.a1;Name=he.00g017830.m01.exon01;Parent=he.00g017830.m01-v1.0.a1;
JABWEG010000011.1	GenSAS_63493a1a2e90c-publish	CDS	1114071	1114105	.	-	1	ID=he.00g017830.m01.CDS01-v1.0.a1;Name=he.00g017830.m01.CDS01;Parent=he.00g017830.m01-v1.0.a1;
JABWEG010000011.1	GenSAS_63493a1a2e90c-publish	exon	1114159	1114567	.	-	.	ID=he.00g017830.m01.exon02-v1.0.a1;Name=he.00g017830.m01.exon02;Parent=he.00g017830.m01-v1.0.a1;
JABWEG010000011.1	GenSAS_63493a1a2e90c-publish	CDS	1114159	1114567	.	-	0	ID=he.00g017830.m01.CDS02-v1.0.a1;Name=he.00g017830.m01.CDS02;Parent=he.00g017830.m01-v1.0.a1;
JABWEG010000011.1	GenSAS_63493a1a2e90c-publish	exon	1114628	1114732	.	-	.	ID=he.00g017830.m01.exon03-v1.0.a1;Name=he.00g017830.m01.exon03;Parent=he.00g017830.m01-v1.0.a1;
JABWEG010000011.1	GenSAS_63493a1a2e90c-publish	CDS	1114628	1114732	.	-	0	ID=he.00g017830.m01.CDS03-v1.0.a1;Name=he.00g017830.m01.CDS03;Parent=he.00g017830.m01-v1.0.a1;
JABWEG010000011.1	GenSAS_63493a1a2e90c-publish	gene	1116998	1118712	.	-	.	ID=he.00g017840-v1.0.a1;Name=he.00g017840;
JABWEG010000011.1	GenSAS_63493a1a2e90c-publish	mRNA	1116998	1118712	15620.00	-	.	ID=he.00g017840.m01-v1.0.a1;Name=he.00g017840.m01;Parent=he.00g017840-v1.0.a1;
JABWEG010000011.1	GenSAS_63493a1a2e90c-publish	exon	1116998	1117087	.	-	.	ID=he.00g017840.m01.exon01-v1.0.a1;Name=he.00g017840.m01.exon01;Parent=he.00g017840.m01-v1.0.a1;
JABWEG010000011.1	GenSAS_63493a1a2e90c-publish	CDS	1116998	1117087	.	-	0	ID=he.00g017840.m01.CDS01-v1.0.a1;Name=he.00g017840.m01.CDS01;Parent=he.00g017840.m01-v1.0.a1;
JABWEG010000011.1	GenSAS_63493a1a2e90c-publish	exon	1117153	1117926	.	-	.	ID=he.00g017840.m01.exon02-v1.0.a1;Name=he.00g017840.m01.exon02;Parent=he.00g017840.m01-v1.0.a1;
JABWEG010000011.1	GenSAS_63493a1a2e90c-publish	CDS	1117153	1117926	.	-	0	ID=he.00g017840.m01.CDS02-v1.0.a1;Name=he.00g017840.m01.CDS02;Parent=he.00g017840.m01-v1.0.a1;
JABWEG010000011.1	GenSAS_63493a1a2e90c-publish	exon	1117979	1118210	.	-	.	ID=he.00g017840.m01.exon03-v1.0.a1;Name=he.00g017840.m01.exon03;Parent=he.00g017840.m01-v1.0.a1;
JABWEG010000011.1	GenSAS_63493a1a2e90c-publish	CDS	1117979	1118210	.	-	2	ID=he.00g017840.m01.CDS03-v1.0.a1;Name=he.00g017840.m01.CDS03;Parent=he.00g017840.m01-v1.0.a1;
JABWEG010000011.1	GenSAS_63493a1a2e90c-publish	exon	1118255	1118712	.	-	.	ID=he.00g017840.m01.exon04-v1.0.a1;Name=he.00g017840.m01.exon04;Parent=he.00g017840.m01-v1.0.a1;
JABWEG010000011.1	GenSAS_63493a1a2e90c-publish	CDS	1118255	1118712	.	-	0	ID=he.00g017840.m01.CDS04-v1.0.a1;Name=he.00g017840.m01.CDS04;Parent=he.00g017840.m01-v1.0.a1;
JABWEG010000011.1	GenSAS_63493a1a2e90c-publish	gene	1123742	1125460	.	+	.	ID=he.00g017850-v1.0.a1;Name=he.00g017850;
JABWEG010000011.1	GenSAS_63493a1a2e90c-publish	mRNA	1123742	1125460	3680645.00	+	.	ID=he.00g017850.m01-v1.0.a1;Name=he.00g017850.m01;Parent=he.00g017850-v1.0.a1;
JABWEG010000011.1	GenSAS_63493a1a2e90c-publish	exon	1123742	1123765	.	+	.	ID=he.00g017850.m01.exon01-v1.0.a1;Name=he.00g017850.m01.exon01;Parent=he.00g017850.m01-v1.0.a1;
JABWEG010000011.1	GenSAS_63493a1a2e90c-publish	CDS	1123742	1123765	.	+	0	ID=he.00g017850.m01.CDS01-v1.0.a1;Name=he.00g017850.m01.CDS01;Parent=he.00g017850.m01-v1.0.a1;
JABWEG010000011.1	GenSAS_63493a1a2e90c-publish	exon	1123827	1123886	.	+	.	ID=he.00g017850.m01.exon02-v1.0.a1;Name=he.00g017850.m01.exon02;Parent=he.00g017850.m01-v1.0.a1;
JABWEG010000011.1	GenSAS_63493a1a2e90c-publish	CDS	1123827	1123886	.	+	0	ID=he.00g017850.m01.CDS02-v1.0.a1;Name=he.00g017850.m01.CDS02;Parent=he.00g017850.m01-v1.0.a1;
JABWEG010000011.1	GenSAS_63493a1a2e90c-publish	exon	1123952	1123963	.	+	.	ID=he.00g017850.m01.exon03-v1.0.a1;Name=he.00g017850.m01.exon03;Parent=he.00g017850.m01-v1.0.a1;
JABWEG010000011.1	GenSAS_63493a1a2e90c-publish	CDS	1123952	1123963	.	+	0	ID=he.00g017850.m01.CDS03-v1.0.a1;Name=he.00g017850.m01.CDS03;Parent=he.00g017850.m01-v1.0.a1;
JABWEG010000011.1	GenSAS_63493a1a2e90c-publish	exon	1124022	1124027	.	+	.	ID=he.00g017850.m01.exon04-v1.0.a1;Name=he.00g017850.m01.exon04;Parent=he.00g017850.m01-v1.0.a1;
JABWEG010000011.1	GenSAS_63493a1a2e90c-publish	CDS	1124022	1124027	.	+	0	ID=he.00g017850.m01.CDS04-v1.0.a1;Name=he.00g017850.m01.CDS04;Parent=he.00g017850.m01-v1.0.a1;
JABWEG010000011.1	GenSAS_63493a1a2e90c-publish	exon	1124086	1124132	.	+	.	ID=he.00g017850.m01.exon05-v1.0.a1;Name=he.00g017850.m01.exon05;Parent=he.00g017850.m01-v1.0.a1;
JABWEG010000011.1	GenSAS_63493a1a2e90c-publish	CDS	1124086	1124132	.	+	0	ID=he.00g017850.m01.CDS05-v1.0.a1;Name=he.00g017850.m01.CDS05;Parent=he.00g017850.m01-v1.0.a1;
JABWEG010000011.1	GenSAS_63493a1a2e90c-publish	exon	1124194	1124346	.	+	.	ID=he.00g017850.m01.exon06-v1.0.a1;Name=he.00g017850.m01.exon06;Parent=he.00g017850.m01-v1.0.a1;
JABWEG010000011.1	GenSAS_63493a1a2e90c-publish	CDS	1124194	1124346	.	+	2	ID=he.00g017850.m01.CDS06-v1.0.a1;Name=he.00g017850.m01.CDS06;Parent=he.00g017850.m01-v1.0.a1;
JABWEG010000011.1	GenSAS_63493a1a2e90c-publish	exon	1124395	1124868	.	+	.	ID=he.00g017850.m01.exon07-v1.0.a1;Name=he.00g017850.m01.exon07;Parent=he.00g017850.m01-v1.0.a1;
JABWEG010000011.1	GenSAS_63493a1a2e90c-publish	CDS	1124395	1124868	.	+	2	ID=he.00g017850.m01.CDS07-v1.0.a1;Name=he.00g017850.m01.CDS07;Parent=he.00g017850.m01-v1.0.a1;
JABWEG010000011.1	GenSAS_63493a1a2e90c-publish	exon	1124920	1125011	.	+	.	ID=he.00g017850.m01.exon08-v1.0.a1;Name=he.00g017850.m01.exon08;Parent=he.00g017850.m01-v1.0.a1;
JABWEG010000011.1	GenSAS_63493a1a2e90c-publish	CDS	1124920	1125011	.	+	2	ID=he.00g017850.m01.CDS08-v1.0.a1;Name=he.00g017850.m01.CDS08;Parent=he.00g017850.m01-v1.0.a1;
JABWEG010000011.1	GenSAS_63493a1a2e90c-publish	exon	1125066	1125097	.	+	.	ID=he.00g017850.m01.exon09-v1.0.a1;Name=he.00g017850.m01.exon09;Parent=he.00g017850.m01-v1.0.a1;
JABWEG010000011.1	GenSAS_63493a1a2e90c-publish	CDS	1125066	1125097	.	+	1	ID=he.00g017850.m01.CDS09-v1.0.a1;Name=he.00g017850.m01.CDS09;Parent=he.00g017850.m01-v1.0.a1;
JABWEG010000011.1	GenSAS_63493a1a2e90c-publish	exon	1125158	1125235	.	+	.	ID=he.00g017850.m01.exon10-v1.0.a1;Name=he.00g017850.m01.exon10;Parent=he.00g017850.m01-v1.0.a1;
JABWEG010000011.1	GenSAS_63493a1a2e90c-publish	CDS	1125158	1125235	.	+	0	ID=he.00g017850.m01.CDS10-v1.0.a1;Name=he.00g017850.m01.CDS10;Parent=he.00g017850.m01-v1.0.a1;
JABWEG010000011.1	GenSAS_63493a1a2e90c-publish	exon	1125301	1125388	.	+	.	ID=he.00g017850.m01.exon11-v1.0.a1;Name=he.00g017850.m01.exon11;Parent=he.00g017850.m01-v1.0.a1;
JABWEG010000011.1	GenSAS_63493a1a2e90c-publish	CDS	1125301	1125388	.	+	0	ID=he.00g017850.m01.CDS11-v1.0.a1;Name=he.00g017850.m01.CDS11;Parent=he.00g017850.m01-v1.0.a1;
JABWEG010000011.1	GenSAS_63493a1a2e90c-publish	exon	1125450	1125460	.	+	.	ID=he.00g017850.m01.exon12-v1.0.a1;Name=he.00g017850.m01.exon12;Parent=he.00g017850.m01-v1.0.a1;
JABWEG010000011.1	GenSAS_63493a1a2e90c-publish	CDS	1125450	1125460	.	+	1	ID=he.00g017850.m01.CDS12-v1.0.a1;Name=he.00g017850.m01.CDS12;Parent=he.00g017850.m01-v1.0.a1;
JABWEG010000011.1	GenSAS_63493a1a2e90c-publish	gene	1126390	1130149	.	+	.	ID=he.00g017860-v1.0.a1;Name=he.00g017860;
JABWEG010000011.1	GenSAS_63493a1a2e90c-publish	mRNA	1126390	1130149	34810.00	+	.	ID=he.00g017860.m01-v1.0.a1;Name=he.00g017860.m01;Parent=he.00g017860-v1.0.a1;
JABWEG010000011.1	GenSAS_63493a1a2e90c-publish	exon	1126390	1126787	.	+	.	ID=he.00g017860.m01.exon01-v1.0.a1;Name=he.00g017860.m01.exon01;Parent=he.00g017860.m01-v1.0.a1;
JABWEG010000011.1	GenSAS_63493a1a2e90c-publish	CDS	1126390	1126787	.	+	0	ID=he.00g017860.m01.CDS01-v1.0.a1;Name=he.00g017860.m01.CDS01;Parent=he.00g017860.m01-v1.0.a1;
JABWEG010000011.1	GenSAS_63493a1a2e90c-publish	exon	1126841	1126908	.	+	.	ID=he.00g017860.m01.exon02-v1.0.a1;Name=he.00g017860.m01.exon02;Parent=he.00g017860.m01-v1.0.a1;
JABWEG010000011.1	GenSAS_63493a1a2e90c-publish	CDS	1126841	1126908	.	+	2	ID=he.00g017860.m01.CDS02-v1.0.a1;Name=he.00g017860.m01.CDS02;Parent=he.00g017860.m01-v1.0.a1;
JABWEG010000011.1	GenSAS_63493a1a2e90c-publish	exon	1126964	1127738	.	+	.	ID=he.00g017860.m01.exon03-v1.0.a1;Name=he.00g017860.m01.exon03;Parent=he.00g017860.m01-v1.0.a1;
JABWEG010000011.1	GenSAS_63493a1a2e90c-publish	CDS	1126964	1127738	.	+	1	ID=he.00g017860.m01.CDS03-v1.0.a1;Name=he.00g017860.m01.CDS03;Parent=he.00g017860.m01-v1.0.a1;
JABWEG010000011.1	GenSAS_63493a1a2e90c-publish	exon	1128759	1129109	.	+	.	ID=he.00g017860.m01.exon04-v1.0.a1;Name=he.00g017860.m01.exon04;Parent=he.00g017860.m01-v1.0.a1;
JABWEG010000011.1	GenSAS_63493a1a2e90c-publish	CDS	1128759	1129109	.	+	2	ID=he.00g017860.m01.CDS04-v1.0.a1;Name=he.00g017860.m01.CDS04;Parent=he.00g017860.m01-v1.0.a1;
JABWEG010000011.1	GenSAS_63493a1a2e90c-publish	exon	1129164	1129258	.	+	.	ID=he.00g017860.m01.exon05-v1.0.a1;Name=he.00g017860.m01.exon05;Parent=he.00g017860.m01-v1.0.a1;
JABWEG010000011.1	GenSAS_63493a1a2e90c-publish	CDS	1129164	1129258	.	+	2	ID=he.00g017860.m01.CDS05-v1.0.a1;Name=he.00g017860.m01.CDS05;Parent=he.00g017860.m01-v1.0.a1;
JABWEG010000011.1	GenSAS_63493a1a2e90c-publish	exon	1129308	1130149	.	+	.	ID=he.00g017860.m01.exon06-v1.0.a1;Name=he.00g017860.m01.exon06;Parent=he.00g017860.m01-v1.0.a1;
JABWEG010000011.1	GenSAS_63493a1a2e90c-publish	CDS	1129308	1130149	.	+	1	ID=he.00g017860.m01.CDS06-v1.0.a1;Name=he.00g017860.m01.CDS06;Parent=he.00g017860.m01-v1.0.a1;
JABWEG010000011.1	GenSAS_63493a1a2e90c-publish	gene	1130632	1132333	.	-	.	ID=he.00g017870-v1.0.a1;Name=he.00g017870;
JABWEG010000011.1	GenSAS_63493a1a2e90c-publish	mRNA	1130632	1132333	17005.00	-	.	ID=he.00g017870.m01-v1.0.a1;Name=he.00g017870.m01;Parent=he.00g017870-v1.0.a1;
JABWEG010000011.1	GenSAS_63493a1a2e90c-publish	exon	1130632	1130814	.	-	.	ID=he.00g017870.m01.exon01-v1.0.a1;Name=he.00g017870.m01.exon01;Parent=he.00g017870.m01-v1.0.a1;
JABWEG010000011.1	GenSAS_63493a1a2e90c-publish	CDS	1130632	1130814	.	-	0	ID=he.00g017870.m01.CDS01-v1.0.a1;Name=he.00g017870.m01.CDS01;Parent=he.00g017870.m01-v1.0.a1;
JABWEG010000011.1	GenSAS_63493a1a2e90c-publish	exon	1130877	1131144	.	-	.	ID=he.00g017870.m01.exon02-v1.0.a1;Name=he.00g017870.m01.exon02;Parent=he.00g017870.m01-v1.0.a1;
JABWEG010000011.1	GenSAS_63493a1a2e90c-publish	CDS	1130877	1131144	.	-	2	ID=he.00g017870.m01.CDS02-v1.0.a1;Name=he.00g017870.m01.CDS02;Parent=he.00g017870.m01-v1.0.a1;
JABWEG010000011.1	GenSAS_63493a1a2e90c-publish	exon	1131196	1132030	.	-	.	ID=he.00g017870.m01.exon03-v1.0.a1;Name=he.00g017870.m01.exon03;Parent=he.00g017870.m01-v1.0.a1;
JABWEG010000011.1	GenSAS_63493a1a2e90c-publish	CDS	1131196	1132030	.	-	1	ID=he.00g017870.m01.CDS03-v1.0.a1;Name=he.00g017870.m01.CDS03;Parent=he.00g017870.m01-v1.0.a1;
JABWEG010000011.1	GenSAS_63493a1a2e90c-publish	exon	1132083	1132129	.	-	.	ID=he.00g017870.m01.exon04-v1.0.a1;Name=he.00g017870.m01.exon04;Parent=he.00g017870.m01-v1.0.a1;
JABWEG010000011.1	GenSAS_63493a1a2e90c-publish	CDS	1132083	1132129	.	-	2	ID=he.00g017870.m01.CDS04-v1.0.a1;Name=he.00g017870.m01.CDS04;Parent=he.00g017870.m01-v1.0.a1;
JABWEG010000011.1	GenSAS_63493a1a2e90c-publish	exon	1132182	1132333	.	-	.	ID=he.00g017870.m01.exon05-v1.0.a1;Name=he.00g017870.m01.exon05;Parent=he.00g017870.m01-v1.0.a1;
JABWEG010000011.1	GenSAS_63493a1a2e90c-publish	CDS	1132182	1132333	.	-	0	ID=he.00g017870.m01.CDS05-v1.0.a1;Name=he.00g017870.m01.CDS05;Parent=he.00g017870.m01-v1.0.a1;
JABWEG010000011.1	GenSAS_63493a1a2e90c-publish	gene	1133294	1136634	.	+	.	ID=he.00g017880-v1.0.a1;Name=he.00g017880;
JABWEG010000011.1	GenSAS_63493a1a2e90c-publish	mRNA	1133294	1136634	151390.00	+	.	ID=he.00g017880.m01-v1.0.a1;Name=he.00g017880.m01;Parent=he.00g017880-v1.0.a1;
JABWEG010000011.1	GenSAS_63493a1a2e90c-publish	exon	1133294	1133748	.	+	.	ID=he.00g017880.m01.exon01-v1.0.a1;Name=he.00g017880.m01.exon01;Parent=he.00g017880.m01-v1.0.a1;
JABWEG010000011.1	GenSAS_63493a1a2e90c-publish	CDS	1133294	1133748	.	+	0	ID=he.00g017880.m01.CDS01-v1.0.a1;Name=he.00g017880.m01.CDS01;Parent=he.00g017880.m01-v1.0.a1;
JABWEG010000011.1	GenSAS_63493a1a2e90c-publish	exon	1133798	1133907	.	+	.	ID=he.00g017880.m01.exon02-v1.0.a1;Name=he.00g017880.m01.exon02;Parent=he.00g017880.m01-v1.0.a1;
JABWEG010000011.1	GenSAS_63493a1a2e90c-publish	CDS	1133798	1133907	.	+	2	ID=he.00g017880.m01.CDS02-v1.0.a1;Name=he.00g017880.m01.CDS02;Parent=he.00g017880.m01-v1.0.a1;
JABWEG010000011.1	GenSAS_63493a1a2e90c-publish	exon	1133958	1134765	.	+	.	ID=he.00g017880.m01.exon03-v1.0.a1;Name=he.00g017880.m01.exon03;Parent=he.00g017880.m01-v1.0.a1;
JABWEG010000011.1	GenSAS_63493a1a2e90c-publish	CDS	1133958	1134765	.	+	1	ID=he.00g017880.m01.CDS03-v1.0.a1;Name=he.00g017880.m01.CDS03;Parent=he.00g017880.m01-v1.0.a1;
JABWEG010000011.1	GenSAS_63493a1a2e90c-publish	exon	1134815	1135073	.	+	.	ID=he.00g017880.m01.exon04-v1.0.a1;Name=he.00g017880.m01.exon04;Parent=he.00g017880.m01-v1.0.a1;
JABWEG010000011.1	GenSAS_63493a1a2e90c-publish	CDS	1134815	1135073	.	+	2	ID=he.00g017880.m01.CDS04-v1.0.a1;Name=he.00g017880.m01.CDS04;Parent=he.00g017880.m01-v1.0.a1;
JABWEG010000011.1	GenSAS_63493a1a2e90c-publish	exon	1135146	1135306	.	+	.	ID=he.00g017880.m01.exon05-v1.0.a1;Name=he.00g017880.m01.exon05;Parent=he.00g017880.m01-v1.0.a1;
JABWEG010000011.1	GenSAS_63493a1a2e90c-publish	CDS	1135146	1135306	.	+	0	ID=he.00g017880.m01.CDS05-v1.0.a1;Name=he.00g017880.m01.CDS05;Parent=he.00g017880.m01-v1.0.a1;
JABWEG010000011.1	GenSAS_63493a1a2e90c-publish	exon	1136093	1136174	.	+	.	ID=he.00g017880.m01.exon06-v1.0.a1;Name=he.00g017880.m01.exon06;Parent=he.00g017880.m01-v1.0.a1;
JABWEG010000011.1	GenSAS_63493a1a2e90c-publish	CDS	1136093	1136174	.	+	2	ID=he.00g017880.m01.CDS06-v1.0.a1;Name=he.00g017880.m01.CDS06;Parent=he.00g017880.m01-v1.0.a1;
JABWEG010000011.1	GenSAS_63493a1a2e90c-publish	exon	1136233	1136634	.	+	.	ID=he.00g017880.m01.exon07-v1.0.a1;Name=he.00g017880.m01.exon07;Parent=he.00g017880.m01-v1.0.a1;
JABWEG010000011.1	GenSAS_63493a1a2e90c-publish	CDS	1136233	1136634	.	+	0	ID=he.00g017880.m01.CDS07-v1.0.a1;Name=he.00g017880.m01.CDS07;Parent=he.00g017880.m01-v1.0.a1;
JABWEG010000011.1	GenSAS_63493a1a2e90c-publish	gene	1156407	1157543	.	+	.	ID=he.00g017890-v1.0.a1;Name=he.00g017890;
JABWEG010000011.1	GenSAS_63493a1a2e90c-publish	mRNA	1156407	1157543	11355.00	+	.	ID=he.00g017890.m01-v1.0.a1;Name=he.00g017890.m01;Parent=he.00g017890-v1.0.a1;
JABWEG010000011.1	GenSAS_63493a1a2e90c-publish	exon	1156407	1157543	.	+	.	ID=he.00g017890.m01.exon01-v1.0.a1;Name=he.00g017890.m01.exon01;Parent=he.00g017890.m01-v1.0.a1;
JABWEG010000011.1	GenSAS_63493a1a2e90c-publish	CDS	1156407	1157543	.	+	0	ID=he.00g017890.m01.CDS01-v1.0.a1;Name=he.00g017890.m01.CDS01;Parent=he.00g017890.m01-v1.0.a1;
JABWEG010000011.1	GenSAS_63493a1a2e90c-publish	gene	1168444	1168888	.	-	.	ID=he.00g017900-v1.0.a1;Name=he.00g017900;
JABWEG010000011.1	GenSAS_63493a1a2e90c-publish	mRNA	1168444	1168888	2325.00	-	.	ID=he.00g017900.m01-v1.0.a1;Name=he.00g017900.m01;Parent=he.00g017900-v1.0.a1;
JABWEG010000011.1	GenSAS_63493a1a2e90c-publish	exon	1168444	1168801	.	-	.	ID=he.00g017900.m01.exon01-v1.0.a1;Name=he.00g017900.m01.exon01;Parent=he.00g017900.m01-v1.0.a1;
JABWEG010000011.1	GenSAS_63493a1a2e90c-publish	CDS	1168444	1168801	.	-	2	ID=he.00g017900.m01.CDS01-v1.0.a1;Name=he.00g017900.m01.CDS01;Parent=he.00g017900.m01-v1.0.a1;
JABWEG010000011.1	GenSAS_63493a1a2e90c-publish	exon	1168836	1168888	.	-	.	ID=he.00g017900.m01.exon02-v1.0.a1;Name=he.00g017900.m01.exon02;Parent=he.00g017900.m01-v1.0.a1;
JABWEG010000011.1	GenSAS_63493a1a2e90c-publish	CDS	1168836	1168888	.	-	0	ID=he.00g017900.m01.CDS02-v1.0.a1;Name=he.00g017900.m01.CDS02;Parent=he.00g017900.m01-v1.0.a1;
JABWEG010000011.1	GenSAS_63493a1a2e90c-publish	gene	1169412	1170703	.	-	.	ID=he.00g017910-v1.0.a1;Name=he.00g017910;
JABWEG010000011.1	GenSAS_63493a1a2e90c-publish	mRNA	1169412	1170703	11045.00	-	.	ID=he.00g017910.m01-v1.0.a1;Name=he.00g017910.m01;Parent=he.00g017910-v1.0.a1;
JABWEG010000011.1	GenSAS_63493a1a2e90c-publish	exon	1169412	1169928	.	-	.	ID=he.00g017910.m01.exon01-v1.0.a1;Name=he.00g017910.m01.exon01;Parent=he.00g017910.m01-v1.0.a1;
JABWEG010000011.1	GenSAS_63493a1a2e90c-publish	CDS	1169412	1169928	.	-	2	ID=he.00g017910.m01.CDS01-v1.0.a1;Name=he.00g017910.m01.CDS01;Parent=he.00g017910.m01-v1.0.a1;
JABWEG010000011.1	GenSAS_63493a1a2e90c-publish	exon	1169978	1170205	.	-	.	ID=he.00g017910.m01.exon02-v1.0.a1;Name=he.00g017910.m01.exon02;Parent=he.00g017910.m01-v1.0.a1;
JABWEG010000011.1	GenSAS_63493a1a2e90c-publish	CDS	1169978	1170205	.	-	2	ID=he.00g017910.m01.CDS02-v1.0.a1;Name=he.00g017910.m01.CDS02;Parent=he.00g017910.m01-v1.0.a1;
JABWEG010000011.1	GenSAS_63493a1a2e90c-publish	exon	1170264	1170328	.	-	.	ID=he.00g017910.m01.exon03-v1.0.a1;Name=he.00g017910.m01.exon03;Parent=he.00g017910.m01-v1.0.a1;
JABWEG010000011.1	GenSAS_63493a1a2e90c-publish	CDS	1170264	1170328	.	-	0	ID=he.00g017910.m01.CDS03-v1.0.a1;Name=he.00g017910.m01.CDS03;Parent=he.00g017910.m01-v1.0.a1;
JABWEG010000011.1	GenSAS_63493a1a2e90c-publish	exon	1170380	1170459	.	-	.	ID=he.00g017910.m01.exon04-v1.0.a1;Name=he.00g017910.m01.exon04;Parent=he.00g017910.m01-v1.0.a1;
JABWEG010000011.1	GenSAS_63493a1a2e90c-publish	CDS	1170380	1170459	.	-	1	ID=he.00g017910.m01.CDS04-v1.0.a1;Name=he.00g017910.m01.CDS04;Parent=he.00g017910.m01-v1.0.a1;
JABWEG010000011.1	GenSAS_63493a1a2e90c-publish	exon	1170526	1170703	.	-	.	ID=he.00g017910.m01.exon05-v1.0.a1;Name=he.00g017910.m01.exon05;Parent=he.00g017910.m01-v1.0.a1;
JABWEG010000011.1	GenSAS_63493a1a2e90c-publish	CDS	1170526	1170703	.	-	0	ID=he.00g017910.m01.CDS05-v1.0.a1;Name=he.00g017910.m01.CDS05;Parent=he.00g017910.m01-v1.0.a1;
JABWEG010000011.1	GenSAS_63493a1a2e90c-publish	gene	1172651	1174551	.	+	.	ID=he.00g017920-v1.0.a1;Name=he.00g017920;
JABWEG010000011.1	GenSAS_63493a1a2e90c-publish	mRNA	1172651	1174551	13840.00	+	.	ID=he.00g017920.m01-v1.0.a1;Name=he.00g017920.m01;Parent=he.00g017920-v1.0.a1;
JABWEG010000011.1	GenSAS_63493a1a2e90c-publish	exon	1172651	1173807	.	+	.	ID=he.00g017920.m01.exon01-v1.0.a1;Name=he.00g017920.m01.exon01;Parent=he.00g017920.m01-v1.0.a1;
JABWEG010000011.1	GenSAS_63493a1a2e90c-publish	CDS	1172651	1173807	.	+	0	ID=he.00g017920.m01.CDS01-v1.0.a1;Name=he.00g017920.m01.CDS01;Parent=he.00g017920.m01-v1.0.a1;
JABWEG010000011.1	GenSAS_63493a1a2e90c-publish	exon	1174497	1174551	.	+	.	ID=he.00g017920.m01.exon02-v1.0.a1;Name=he.00g017920.m01.exon02;Parent=he.00g017920.m01-v1.0.a1;
JABWEG010000011.1	GenSAS_63493a1a2e90c-publish	CDS	1174497	1174551	.	+	2	ID=he.00g017920.m01.CDS02-v1.0.a1;Name=he.00g017920.m01.CDS02;Parent=he.00g017920.m01-v1.0.a1;
JABWEG010000011.1	GenSAS_63493a1a2e90c-publish	gene	1175918	1176802	.	-	.	ID=he.00g017930-v1.0.a1;Name=he.00g017930;
JABWEG010000011.1	GenSAS_63493a1a2e90c-publish	mRNA	1175918	1176802	8780.00	-	.	ID=he.00g017930.m01-v1.0.a1;Name=he.00g017930.m01;Parent=he.00g017930-v1.0.a1;
JABWEG010000011.1	GenSAS_63493a1a2e90c-publish	exon	1175918	1176802	.	-	.	ID=he.00g017930.m01.exon01-v1.0.a1;Name=he.00g017930.m01.exon01;Parent=he.00g017930.m01-v1.0.a1;
JABWEG010000011.1	GenSAS_63493a1a2e90c-publish	CDS	1175918	1176802	.	-	0	ID=he.00g017930.m01.CDS01-v1.0.a1;Name=he.00g017930.m01.CDS01;Parent=he.00g017930.m01-v1.0.a1;
JABWEG010000011.1	GenSAS_63493a1a2e90c-publish	gene	1180210	1183587	.	+	.	ID=he.00g017940-v1.0.a1;Name=he.00g017940;
JABWEG010000011.1	GenSAS_63493a1a2e90c-publish	mRNA	1180210	1183587	37620.00	+	.	ID=he.00g017940.m01-v1.0.a1;Name=he.00g017940.m01;Parent=he.00g017940-v1.0.a1;
JABWEG010000011.1	GenSAS_63493a1a2e90c-publish	exon	1180210	1183263	.	+	.	ID=he.00g017940.m01.exon01-v1.0.a1;Name=he.00g017940.m01.exon01;Parent=he.00g017940.m01-v1.0.a1;
JABWEG010000011.1	GenSAS_63493a1a2e90c-publish	CDS	1180210	1183263	.	+	0	ID=he.00g017940.m01.CDS01-v1.0.a1;Name=he.00g017940.m01.CDS01;Parent=he.00g017940.m01-v1.0.a1;
JABWEG010000011.1	GenSAS_63493a1a2e90c-publish	exon	1183351	1183587	.	+	.	ID=he.00g017940.m01.exon02-v1.0.a1;Name=he.00g017940.m01.exon02;Parent=he.00g017940.m01-v1.0.a1;
JABWEG010000011.1	GenSAS_63493a1a2e90c-publish	CDS	1183351	1183587	.	+	0	ID=he.00g017940.m01.CDS02-v1.0.a1;Name=he.00g017940.m01.CDS02;Parent=he.00g017940.m01-v1.0.a1;
JABWEG010000011.1	GenSAS_63493a1a2e90c-publish	gene	1212946	1213856	.	-	.	ID=he.00g017950-v1.0.a1;Name=he.00g017950;
JABWEG010000011.1	GenSAS_63493a1a2e90c-publish	mRNA	1212946	1213856	9095.00	-	.	ID=he.00g017950.m01-v1.0.a1;Name=he.00g017950.m01;Parent=he.00g017950-v1.0.a1;
JABWEG010000011.1	GenSAS_63493a1a2e90c-publish	exon	1212946	1213116	.	-	.	ID=he.00g017950.m01.exon01-v1.0.a1;Name=he.00g017950.m01.exon01;Parent=he.00g017950.m01-v1.0.a1;
JABWEG010000011.1	GenSAS_63493a1a2e90c-publish	CDS	1212946	1213116	.	-	0	ID=he.00g017950.m01.CDS01-v1.0.a1;Name=he.00g017950.m01.CDS01;Parent=he.00g017950.m01-v1.0.a1;
JABWEG010000011.1	GenSAS_63493a1a2e90c-publish	exon	1213174	1213308	.	-	.	ID=he.00g017950.m01.exon02-v1.0.a1;Name=he.00g017950.m01.exon02;Parent=he.00g017950.m01-v1.0.a1;
JABWEG010000011.1	GenSAS_63493a1a2e90c-publish	CDS	1213174	1213308	.	-	0	ID=he.00g017950.m01.CDS02-v1.0.a1;Name=he.00g017950.m01.CDS02;Parent=he.00g017950.m01-v1.0.a1;
JABWEG010000011.1	GenSAS_63493a1a2e90c-publish	exon	1213365	1213856	.	-	.	ID=he.00g017950.m01.exon03-v1.0.a1;Name=he.00g017950.m01.exon03;Parent=he.00g017950.m01-v1.0.a1;
JABWEG010000011.1	GenSAS_63493a1a2e90c-publish	CDS	1213365	1213856	.	-	0	ID=he.00g017950.m01.CDS03-v1.0.a1;Name=he.00g017950.m01.CDS03;Parent=he.00g017950.m01-v1.0.a1;
JABWEG010000011.1	GenSAS_63493a1a2e90c-publish	gene	1214584	1215263	.	-	.	ID=he.00g017960-v1.0.a1;Name=he.00g017960;
JABWEG010000011.1	GenSAS_63493a1a2e90c-publish	mRNA	1214584	1215263	6455.00	-	.	ID=he.00g017960.m01-v1.0.a1;Name=he.00g017960.m01;Parent=he.00g017960-v1.0.a1;
JABWEG010000011.1	GenSAS_63493a1a2e90c-publish	exon	1214584	1214596	.	-	.	ID=he.00g017960.m01.exon01-v1.0.a1;Name=he.00g017960.m01.exon01;Parent=he.00g017960.m01-v1.0.a1;
JABWEG010000011.1	GenSAS_63493a1a2e90c-publish	CDS	1214584	1214596	.	-	2	ID=he.00g017960.m01.CDS01-v1.0.a1;Name=he.00g017960.m01.CDS01;Parent=he.00g017960.m01-v1.0.a1;
JABWEG010000011.1	GenSAS_63493a1a2e90c-publish	exon	1214653	1214738	.	-	.	ID=he.00g017960.m01.exon02-v1.0.a1;Name=he.00g017960.m01.exon02;Parent=he.00g017960.m01-v1.0.a1;
JABWEG010000011.1	GenSAS_63493a1a2e90c-publish	CDS	1214653	1214738	.	-	0	ID=he.00g017960.m01.CDS02-v1.0.a1;Name=he.00g017960.m01.CDS02;Parent=he.00g017960.m01-v1.0.a1;
JABWEG010000011.1	GenSAS_63493a1a2e90c-publish	exon	1214788	1214858	.	-	.	ID=he.00g017960.m01.exon03-v1.0.a1;Name=he.00g017960.m01.exon03;Parent=he.00g017960.m01-v1.0.a1;
JABWEG010000011.1	GenSAS_63493a1a2e90c-publish	CDS	1214788	1214858	.	-	1	ID=he.00g017960.m01.CDS03-v1.0.a1;Name=he.00g017960.m01.CDS03;Parent=he.00g017960.m01-v1.0.a1;
JABWEG010000011.1	GenSAS_63493a1a2e90c-publish	exon	1214918	1214968	.	-	.	ID=he.00g017960.m01.exon04-v1.0.a1;Name=he.00g017960.m01.exon04;Parent=he.00g017960.m01-v1.0.a1;
JABWEG010000011.1	GenSAS_63493a1a2e90c-publish	CDS	1214918	1214968	.	-	1	ID=he.00g017960.m01.CDS04-v1.0.a1;Name=he.00g017960.m01.CDS04;Parent=he.00g017960.m01-v1.0.a1;
JABWEG010000011.1	GenSAS_63493a1a2e90c-publish	exon	1215043	1215070	.	-	.	ID=he.00g017960.m01.exon05-v1.0.a1;Name=he.00g017960.m01.exon05;Parent=he.00g017960.m01-v1.0.a1;
JABWEG010000011.1	GenSAS_63493a1a2e90c-publish	CDS	1215043	1215070	.	-	0	ID=he.00g017960.m01.CDS05-v1.0.a1;Name=he.00g017960.m01.CDS05;Parent=he.00g017960.m01-v1.0.a1;
JABWEG010000011.1	GenSAS_63493a1a2e90c-publish	exon	1215168	1215263	.	-	.	ID=he.00g017960.m01.exon06-v1.0.a1;Name=he.00g017960.m01.exon06;Parent=he.00g017960.m01-v1.0.a1;
JABWEG010000011.1	GenSAS_63493a1a2e90c-publish	CDS	1215168	1215263	.	-	0	ID=he.00g017960.m01.CDS06-v1.0.a1;Name=he.00g017960.m01.CDS06;Parent=he.00g017960.m01-v1.0.a1;
JABWEG010000011.1	GenSAS_63493a1a2e90c-publish	gene	1215738	1227472	.	+	.	ID=he.00g017970-v1.0.a1;Name=he.00g017970;
JABWEG010000011.1	GenSAS_63493a1a2e90c-publish	mRNA	1215738	1227472	1133105.00	+	.	ID=he.00g017970.m01-v1.0.a1;Name=he.00g017970.m01;Parent=he.00g017970-v1.0.a1;
JABWEG010000011.1	GenSAS_63493a1a2e90c-publish	exon	1215738	1215891	.	+	.	ID=he.00g017970.m01.exon01-v1.0.a1;Name=he.00g017970.m01.exon01;Parent=he.00g017970.m01-v1.0.a1;
JABWEG010000011.1	GenSAS_63493a1a2e90c-publish	CDS	1215738	1215891	.	+	0	ID=he.00g017970.m01.CDS01-v1.0.a1;Name=he.00g017970.m01.CDS01;Parent=he.00g017970.m01-v1.0.a1;
JABWEG010000011.1	GenSAS_63493a1a2e90c-publish	exon	1216117	1217558	.	+	.	ID=he.00g017970.m01.exon02-v1.0.a1;Name=he.00g017970.m01.exon02;Parent=he.00g017970.m01-v1.0.a1;
JABWEG010000011.1	GenSAS_63493a1a2e90c-publish	CDS	1216117	1217558	.	+	1	ID=he.00g017970.m01.CDS02-v1.0.a1;Name=he.00g017970.m01.CDS02;Parent=he.00g017970.m01-v1.0.a1;
JABWEG010000011.1	GenSAS_63493a1a2e90c-publish	exon	1217719	1218107	.	+	.	ID=he.00g017970.m01.exon03-v1.0.a1;Name=he.00g017970.m01.exon03;Parent=he.00g017970.m01-v1.0.a1;
JABWEG010000011.1	GenSAS_63493a1a2e90c-publish	CDS	1217719	1218107	.	+	0	ID=he.00g017970.m01.CDS03-v1.0.a1;Name=he.00g017970.m01.CDS03;Parent=he.00g017970.m01-v1.0.a1;
JABWEG010000011.1	GenSAS_63493a1a2e90c-publish	exon	1218166	1220602	.	+	.	ID=he.00g017970.m01.exon04-v1.0.a1;Name=he.00g017970.m01.exon04;Parent=he.00g017970.m01-v1.0.a1;
JABWEG010000011.1	GenSAS_63493a1a2e90c-publish	CDS	1218166	1220602	.	+	2	ID=he.00g017970.m01.CDS04-v1.0.a1;Name=he.00g017970.m01.CDS04;Parent=he.00g017970.m01-v1.0.a1;
JABWEG010000011.1	GenSAS_63493a1a2e90c-publish	exon	1220655	1222427	.	+	.	ID=he.00g017970.m01.exon05-v1.0.a1;Name=he.00g017970.m01.exon05;Parent=he.00g017970.m01-v1.0.a1;
JABWEG010000011.1	GenSAS_63493a1a2e90c-publish	CDS	1220655	1222427	.	+	0	ID=he.00g017970.m01.CDS05-v1.0.a1;Name=he.00g017970.m01.CDS05;Parent=he.00g017970.m01-v1.0.a1;
JABWEG010000011.1	GenSAS_63493a1a2e90c-publish	exon	1222487	1222573	.	+	.	ID=he.00g017970.m01.exon06-v1.0.a1;Name=he.00g017970.m01.exon06;Parent=he.00g017970.m01-v1.0.a1;
JABWEG010000011.1	GenSAS_63493a1a2e90c-publish	CDS	1222487	1222573	.	+	0	ID=he.00g017970.m01.CDS06-v1.0.a1;Name=he.00g017970.m01.CDS06;Parent=he.00g017970.m01-v1.0.a1;
JABWEG010000011.1	GenSAS_63493a1a2e90c-publish	exon	1222627	1222767	.	+	.	ID=he.00g017970.m01.exon07-v1.0.a1;Name=he.00g017970.m01.exon07;Parent=he.00g017970.m01-v1.0.a1;
JABWEG010000011.1	GenSAS_63493a1a2e90c-publish	CDS	1222627	1222767	.	+	0	ID=he.00g017970.m01.CDS07-v1.0.a1;Name=he.00g017970.m01.CDS07;Parent=he.00g017970.m01-v1.0.a1;
JABWEG010000011.1	GenSAS_63493a1a2e90c-publish	exon	1222819	1222869	.	+	.	ID=he.00g017970.m01.exon08-v1.0.a1;Name=he.00g017970.m01.exon08;Parent=he.00g017970.m01-v1.0.a1;
JABWEG010000011.1	GenSAS_63493a1a2e90c-publish	CDS	1222819	1222869	.	+	0	ID=he.00g017970.m01.CDS08-v1.0.a1;Name=he.00g017970.m01.CDS08;Parent=he.00g017970.m01-v1.0.a1;
JABWEG010000011.1	GenSAS_63493a1a2e90c-publish	exon	1222922	1223111	.	+	.	ID=he.00g017970.m01.exon09-v1.0.a1;Name=he.00g017970.m01.exon09;Parent=he.00g017970.m01-v1.0.a1;
JABWEG010000011.1	GenSAS_63493a1a2e90c-publish	CDS	1222922	1223111	.	+	0	ID=he.00g017970.m01.CDS09-v1.0.a1;Name=he.00g017970.m01.CDS09;Parent=he.00g017970.m01-v1.0.a1;
JABWEG010000011.1	GenSAS_63493a1a2e90c-publish	exon	1223171	1224001	.	+	.	ID=he.00g017970.m01.exon10-v1.0.a1;Name=he.00g017970.m01.exon10;Parent=he.00g017970.m01-v1.0.a1;
JABWEG010000011.1	GenSAS_63493a1a2e90c-publish	CDS	1223171	1224001	.	+	1	ID=he.00g017970.m01.CDS10-v1.0.a1;Name=he.00g017970.m01.CDS10;Parent=he.00g017970.m01-v1.0.a1;
JABWEG010000011.1	GenSAS_63493a1a2e90c-publish	exon	1224426	1224750	.	+	.	ID=he.00g017970.m01.exon11-v1.0.a1;Name=he.00g017970.m01.exon11;Parent=he.00g017970.m01-v1.0.a1;
JABWEG010000011.1	GenSAS_63493a1a2e90c-publish	CDS	1224426	1224750	.	+	1	ID=he.00g017970.m01.CDS11-v1.0.a1;Name=he.00g017970.m01.CDS11;Parent=he.00g017970.m01-v1.0.a1;
JABWEG010000011.1	GenSAS_63493a1a2e90c-publish	exon	1224852	1224979	.	+	.	ID=he.00g017970.m01.exon12-v1.0.a1;Name=he.00g017970.m01.exon12;Parent=he.00g017970.m01-v1.0.a1;
JABWEG010000011.1	GenSAS_63493a1a2e90c-publish	CDS	1224852	1224979	.	+	2	ID=he.00g017970.m01.CDS12-v1.0.a1;Name=he.00g017970.m01.CDS12;Parent=he.00g017970.m01-v1.0.a1;
JABWEG010000011.1	GenSAS_63493a1a2e90c-publish	exon	1225029	1225109	.	+	.	ID=he.00g017970.m01.exon13-v1.0.a1;Name=he.00g017970.m01.exon13;Parent=he.00g017970.m01-v1.0.a1;
JABWEG010000011.1	GenSAS_63493a1a2e90c-publish	CDS	1225029	1225109	.	+	1	ID=he.00g017970.m01.CDS13-v1.0.a1;Name=he.00g017970.m01.CDS13;Parent=he.00g017970.m01-v1.0.a1;
JABWEG010000011.1	GenSAS_63493a1a2e90c-publish	exon	1225166	1226407	.	+	.	ID=he.00g017970.m01.exon14-v1.0.a1;Name=he.00g017970.m01.exon14;Parent=he.00g017970.m01-v1.0.a1;
JABWEG010000011.1	GenSAS_63493a1a2e90c-publish	CDS	1225166	1226407	.	+	1	ID=he.00g017970.m01.CDS14-v1.0.a1;Name=he.00g017970.m01.CDS14;Parent=he.00g017970.m01-v1.0.a1;
JABWEG010000011.1	GenSAS_63493a1a2e90c-publish	exon	1226461	1226535	.	+	.	ID=he.00g017970.m01.exon15-v1.0.a1;Name=he.00g017970.m01.exon15;Parent=he.00g017970.m01-v1.0.a1;
JABWEG010000011.1	GenSAS_63493a1a2e90c-publish	CDS	1226461	1226535	.	+	1	ID=he.00g017970.m01.CDS15-v1.0.a1;Name=he.00g017970.m01.CDS15;Parent=he.00g017970.m01-v1.0.a1;
JABWEG010000011.1	GenSAS_63493a1a2e90c-publish	exon	1226589	1226680	.	+	.	ID=he.00g017970.m01.exon16-v1.0.a1;Name=he.00g017970.m01.exon16;Parent=he.00g017970.m01-v1.0.a1;
JABWEG010000011.1	GenSAS_63493a1a2e90c-publish	CDS	1226589	1226680	.	+	1	ID=he.00g017970.m01.CDS16-v1.0.a1;Name=he.00g017970.m01.CDS16;Parent=he.00g017970.m01-v1.0.a1;
JABWEG010000011.1	GenSAS_63493a1a2e90c-publish	exon	1226741	1226835	.	+	.	ID=he.00g017970.m01.exon17-v1.0.a1;Name=he.00g017970.m01.exon17;Parent=he.00g017970.m01-v1.0.a1;
JABWEG010000011.1	GenSAS_63493a1a2e90c-publish	CDS	1226741	1226835	.	+	0	ID=he.00g017970.m01.CDS17-v1.0.a1;Name=he.00g017970.m01.CDS17;Parent=he.00g017970.m01-v1.0.a1;
JABWEG010000011.1	GenSAS_63493a1a2e90c-publish	exon	1226892	1226957	.	+	.	ID=he.00g017970.m01.exon18-v1.0.a1;Name=he.00g017970.m01.exon18;Parent=he.00g017970.m01-v1.0.a1;
JABWEG010000011.1	GenSAS_63493a1a2e90c-publish	CDS	1226892	1226957	.	+	2	ID=he.00g017970.m01.CDS18-v1.0.a1;Name=he.00g017970.m01.CDS18;Parent=he.00g017970.m01-v1.0.a1;
JABWEG010000011.1	GenSAS_63493a1a2e90c-publish	exon	1227014	1227288	.	+	.	ID=he.00g017970.m01.exon19-v1.0.a1;Name=he.00g017970.m01.exon19;Parent=he.00g017970.m01-v1.0.a1;
JABWEG010000011.1	GenSAS_63493a1a2e90c-publish	CDS	1227014	1227288	.	+	2	ID=he.00g017970.m01.CDS19-v1.0.a1;Name=he.00g017970.m01.CDS19;Parent=he.00g017970.m01-v1.0.a1;
JABWEG010000011.1	GenSAS_63493a1a2e90c-publish	exon	1227345	1227472	.	+	.	ID=he.00g017970.m01.exon20-v1.0.a1;Name=he.00g017970.m01.exon20;Parent=he.00g017970.m01-v1.0.a1;
JABWEG010000011.1	GenSAS_63493a1a2e90c-publish	CDS	1227345	1227472	.	+	1	ID=he.00g017970.m01.CDS20-v1.0.a1;Name=he.00g017970.m01.CDS20;Parent=he.00g017970.m01-v1.0.a1;
JABWEG010000011.1	GenSAS_63493a1a2e90c-publish	gene	1242715	1247980	.	+	.	ID=he.00g017980-v1.0.a1;Name=he.00g017980;
JABWEG010000011.1	GenSAS_63493a1a2e90c-publish	mRNA	1242715	1247980	256860.00	+	.	ID=he.00g017980.m01-v1.0.a1;Name=he.00g017980.m01;Parent=he.00g017980-v1.0.a1;
JABWEG010000011.1	GenSAS_63493a1a2e90c-publish	exon	1242715	1242761	.	+	.	ID=he.00g017980.m01.exon01-v1.0.a1;Name=he.00g017980.m01.exon01;Parent=he.00g017980.m01-v1.0.a1;
JABWEG010000011.1	GenSAS_63493a1a2e90c-publish	CDS	1242715	1242761	.	+	0	ID=he.00g017980.m01.CDS01-v1.0.a1;Name=he.00g017980.m01.CDS01;Parent=he.00g017980.m01-v1.0.a1;
JABWEG010000011.1	GenSAS_63493a1a2e90c-publish	exon	1242822	1243221	.	+	.	ID=he.00g017980.m01.exon02-v1.0.a1;Name=he.00g017980.m01.exon02;Parent=he.00g017980.m01-v1.0.a1;
JABWEG010000011.1	GenSAS_63493a1a2e90c-publish	CDS	1242822	1243221	.	+	2	ID=he.00g017980.m01.CDS02-v1.0.a1;Name=he.00g017980.m01.CDS02;Parent=he.00g017980.m01-v1.0.a1;
JABWEG010000011.1	GenSAS_63493a1a2e90c-publish	exon	1243281	1243708	.	+	.	ID=he.00g017980.m01.exon03-v1.0.a1;Name=he.00g017980.m01.exon03;Parent=he.00g017980.m01-v1.0.a1;
JABWEG010000011.1	GenSAS_63493a1a2e90c-publish	CDS	1243281	1243708	.	+	0	ID=he.00g017980.m01.CDS03-v1.0.a1;Name=he.00g017980.m01.CDS03;Parent=he.00g017980.m01-v1.0.a1;
JABWEG010000011.1	GenSAS_63493a1a2e90c-publish	exon	1243767	1243899	.	+	.	ID=he.00g017980.m01.exon04-v1.0.a1;Name=he.00g017980.m01.exon04;Parent=he.00g017980.m01-v1.0.a1;
JABWEG010000011.1	GenSAS_63493a1a2e90c-publish	CDS	1243767	1243899	.	+	2	ID=he.00g017980.m01.CDS04-v1.0.a1;Name=he.00g017980.m01.CDS04;Parent=he.00g017980.m01-v1.0.a1;
JABWEG010000011.1	GenSAS_63493a1a2e90c-publish	exon	1244023	1244067	.	+	.	ID=he.00g017980.m01.exon05-v1.0.a1;Name=he.00g017980.m01.exon05;Parent=he.00g017980.m01-v1.0.a1;
JABWEG010000011.1	GenSAS_63493a1a2e90c-publish	CDS	1244023	1244067	.	+	0	ID=he.00g017980.m01.CDS05-v1.0.a1;Name=he.00g017980.m01.CDS05;Parent=he.00g017980.m01-v1.0.a1;
JABWEG010000011.1	GenSAS_63493a1a2e90c-publish	exon	1244125	1244701	.	+	.	ID=he.00g017980.m01.exon06-v1.0.a1;Name=he.00g017980.m01.exon06;Parent=he.00g017980.m01-v1.0.a1;
JABWEG010000011.1	GenSAS_63493a1a2e90c-publish	CDS	1244125	1244701	.	+	0	ID=he.00g017980.m01.CDS06-v1.0.a1;Name=he.00g017980.m01.CDS06;Parent=he.00g017980.m01-v1.0.a1;
JABWEG010000011.1	GenSAS_63493a1a2e90c-publish	exon	1244757	1246010	.	+	.	ID=he.00g017980.m01.exon07-v1.0.a1;Name=he.00g017980.m01.exon07;Parent=he.00g017980.m01-v1.0.a1;
JABWEG010000011.1	GenSAS_63493a1a2e90c-publish	CDS	1244757	1246010	.	+	1	ID=he.00g017980.m01.CDS07-v1.0.a1;Name=he.00g017980.m01.CDS07;Parent=he.00g017980.m01-v1.0.a1;
JABWEG010000011.1	GenSAS_63493a1a2e90c-publish	exon	1246081	1246310	.	+	.	ID=he.00g017980.m01.exon08-v1.0.a1;Name=he.00g017980.m01.exon08;Parent=he.00g017980.m01-v1.0.a1;
JABWEG010000011.1	GenSAS_63493a1a2e90c-publish	CDS	1246081	1246310	.	+	1	ID=he.00g017980.m01.CDS08-v1.0.a1;Name=he.00g017980.m01.CDS08;Parent=he.00g017980.m01-v1.0.a1;
JABWEG010000011.1	GenSAS_63493a1a2e90c-publish	exon	1246361	1246414	.	+	.	ID=he.00g017980.m01.exon09-v1.0.a1;Name=he.00g017980.m01.exon09;Parent=he.00g017980.m01-v1.0.a1;
JABWEG010000011.1	GenSAS_63493a1a2e90c-publish	CDS	1246361	1246414	.	+	0	ID=he.00g017980.m01.CDS09-v1.0.a1;Name=he.00g017980.m01.CDS09;Parent=he.00g017980.m01-v1.0.a1;
JABWEG010000011.1	GenSAS_63493a1a2e90c-publish	exon	1247624	1247980	.	+	.	ID=he.00g017980.m01.exon10-v1.0.a1;Name=he.00g017980.m01.exon10;Parent=he.00g017980.m01-v1.0.a1;
JABWEG010000011.1	GenSAS_63493a1a2e90c-publish	CDS	1247624	1247980	.	+	0	ID=he.00g017980.m01.CDS10-v1.0.a1;Name=he.00g017980.m01.CDS10;Parent=he.00g017980.m01-v1.0.a1;
JABWEG010000011.1	GenSAS_63493a1a2e90c-publish	gene	1248112	1248509	.	+	.	ID=he.00g017990-v1.0.a1;Name=he.00g017990;
JABWEG010000011.1	GenSAS_63493a1a2e90c-publish	mRNA	1248112	1248509	72950.00	+	.	ID=he.00g017990.m01-v1.0.a1;Name=he.00g017990.m01;Parent=he.00g017990-v1.0.a1;
JABWEG010000011.1	GenSAS_63493a1a2e90c-publish	exon	1248112	1248287	.	+	.	ID=he.00g017990.m01.exon01-v1.0.a1;Name=he.00g017990.m01.exon01;Parent=he.00g017990.m01-v1.0.a1;
JABWEG010000011.1	GenSAS_63493a1a2e90c-publish	CDS	1248112	1248287	.	+	0	ID=he.00g017990.m01.CDS01-v1.0.a1;Name=he.00g017990.m01.CDS01;Parent=he.00g017990.m01-v1.0.a1;
JABWEG010000011.1	GenSAS_63493a1a2e90c-publish	exon	1248338	1248509	.	+	.	ID=he.00g017990.m01.exon02-v1.0.a1;Name=he.00g017990.m01.exon02;Parent=he.00g017990.m01-v1.0.a1;
JABWEG010000011.1	GenSAS_63493a1a2e90c-publish	CDS	1248338	1248509	.	+	2	ID=he.00g017990.m01.CDS02-v1.0.a1;Name=he.00g017990.m01.CDS02;Parent=he.00g017990.m01-v1.0.a1;
JABWEG010000011.1	GenSAS_63493a1a2e90c-publish	gene	1249675	1251556	.	+	.	ID=he.00g018000-v1.0.a1;Name=he.00g018000;
JABWEG010000011.1	GenSAS_63493a1a2e90c-publish	mRNA	1249675	1251556	34645.00	+	.	ID=he.00g018000.m01-v1.0.a1;Name=he.00g018000.m01;Parent=he.00g018000-v1.0.a1;
JABWEG010000011.1	GenSAS_63493a1a2e90c-publish	exon	1249675	1249685	.	+	.	ID=he.00g018000.m01.exon01-v1.0.a1;Name=he.00g018000.m01.exon01;Parent=he.00g018000.m01-v1.0.a1;
JABWEG010000011.1	GenSAS_63493a1a2e90c-publish	CDS	1249675	1249685	.	+	0	ID=he.00g018000.m01.CDS01-v1.0.a1;Name=he.00g018000.m01.CDS01;Parent=he.00g018000.m01-v1.0.a1;
JABWEG010000011.1	GenSAS_63493a1a2e90c-publish	exon	1249734	1249821	.	+	.	ID=he.00g018000.m01.exon02-v1.0.a1;Name=he.00g018000.m01.exon02;Parent=he.00g018000.m01-v1.0.a1;
JABWEG010000011.1	GenSAS_63493a1a2e90c-publish	CDS	1249734	1249821	.	+	2	ID=he.00g018000.m01.CDS02-v1.0.a1;Name=he.00g018000.m01.CDS02;Parent=he.00g018000.m01-v1.0.a1;
JABWEG010000011.1	GenSAS_63493a1a2e90c-publish	exon	1249883	1251556	.	+	.	ID=he.00g018000.m01.exon03-v1.0.a1;Name=he.00g018000.m01.exon03;Parent=he.00g018000.m01-v1.0.a1;
JABWEG010000011.1	GenSAS_63493a1a2e90c-publish	CDS	1249883	1251556	.	+	0	ID=he.00g018000.m01.CDS03-v1.0.a1;Name=he.00g018000.m01.CDS03;Parent=he.00g018000.m01-v1.0.a1;
JABWEG010000011.1	GenSAS_63493a1a2e90c-publish	gene	1251947	1252593	.	-	.	ID=he.00g018010-v1.0.a1;Name=he.00g018010;
JABWEG010000011.1	GenSAS_63493a1a2e90c-publish	mRNA	1251947	1252593	6455.00	-	.	ID=he.00g018010.m01-v1.0.a1;Name=he.00g018010.m01;Parent=he.00g018010-v1.0.a1;
JABWEG010000011.1	GenSAS_63493a1a2e90c-publish	exon	1251947	1252435	.	-	.	ID=he.00g018010.m01.exon01-v1.0.a1;Name=he.00g018010.m01.exon01;Parent=he.00g018010.m01-v1.0.a1;
JABWEG010000011.1	GenSAS_63493a1a2e90c-publish	CDS	1251947	1252435	.	-	0	ID=he.00g018010.m01.CDS01-v1.0.a1;Name=he.00g018010.m01.CDS01;Parent=he.00g018010.m01-v1.0.a1;
JABWEG010000011.1	GenSAS_63493a1a2e90c-publish	exon	1252495	1252593	.	-	.	ID=he.00g018010.m01.exon02-v1.0.a1;Name=he.00g018010.m01.exon02;Parent=he.00g018010.m01-v1.0.a1;
JABWEG010000011.1	GenSAS_63493a1a2e90c-publish	CDS	1252495	1252593	.	-	0	ID=he.00g018010.m01.CDS02-v1.0.a1;Name=he.00g018010.m01.CDS02;Parent=he.00g018010.m01-v1.0.a1;
JABWEG010000011.1	GenSAS_63493a1a2e90c-publish	gene	1254307	1254908	.	-	.	ID=he.00g018020-v1.0.a1;Name=he.00g018020;
JABWEG010000011.1	GenSAS_63493a1a2e90c-publish	mRNA	1254307	1254908	6005.00	-	.	ID=he.00g018020.m01-v1.0.a1;Name=he.00g018020.m01;Parent=he.00g018020-v1.0.a1;
JABWEG010000011.1	GenSAS_63493a1a2e90c-publish	exon	1254307	1254768	.	-	.	ID=he.00g018020.m01.exon01-v1.0.a1;Name=he.00g018020.m01.exon01;Parent=he.00g018020.m01-v1.0.a1;
JABWEG010000011.1	GenSAS_63493a1a2e90c-publish	CDS	1254307	1254768	.	-	0	ID=he.00g018020.m01.CDS01-v1.0.a1;Name=he.00g018020.m01.CDS01;Parent=he.00g018020.m01-v1.0.a1;
JABWEG010000011.1	GenSAS_63493a1a2e90c-publish	exon	1254822	1254908	.	-	.	ID=he.00g018020.m01.exon02-v1.0.a1;Name=he.00g018020.m01.exon02;Parent=he.00g018020.m01-v1.0.a1;
JABWEG010000011.1	GenSAS_63493a1a2e90c-publish	CDS	1254822	1254908	.	-	0	ID=he.00g018020.m01.CDS02-v1.0.a1;Name=he.00g018020.m01.CDS02;Parent=he.00g018020.m01-v1.0.a1;
JABWEG010000011.1	GenSAS_63493a1a2e90c-publish	gene	1256562	1256810	.	+	.	ID=he.00g018030-v1.0.a1;Name=he.00g018030;
JABWEG010000011.1	GenSAS_63493a1a2e90c-publish	mRNA	1256562	1256810	1245.00	+	.	ID=he.00g018030.m01-v1.0.a1;Name=he.00g018030.m01;Parent=he.00g018030-v1.0.a1;
JABWEG010000011.1	GenSAS_63493a1a2e90c-publish	exon	1256562	1256810	.	+	.	ID=he.00g018030.m01.exon01-v1.0.a1;Name=he.00g018030.m01.exon01;Parent=he.00g018030.m01-v1.0.a1;
JABWEG010000011.1	GenSAS_63493a1a2e90c-publish	CDS	1256562	1256810	.	+	0	ID=he.00g018030.m01.CDS01-v1.0.a1;Name=he.00g018030.m01.CDS01;Parent=he.00g018030.m01-v1.0.a1;
JABWEG010000011.1	GenSAS_63493a1a2e90c-publish	gene	1257935	1258536	.	-	.	ID=he.00g018040-v1.0.a1;Name=he.00g018040;
JABWEG010000011.1	GenSAS_63493a1a2e90c-publish	mRNA	1257935	1258536	6005.00	-	.	ID=he.00g018040.m01-v1.0.a1;Name=he.00g018040.m01;Parent=he.00g018040-v1.0.a1;
JABWEG010000011.1	GenSAS_63493a1a2e90c-publish	exon	1257935	1258396	.	-	.	ID=he.00g018040.m01.exon01-v1.0.a1;Name=he.00g018040.m01.exon01;Parent=he.00g018040.m01-v1.0.a1;
JABWEG010000011.1	GenSAS_63493a1a2e90c-publish	CDS	1257935	1258396	.	-	0	ID=he.00g018040.m01.CDS01-v1.0.a1;Name=he.00g018040.m01.CDS01;Parent=he.00g018040.m01-v1.0.a1;
JABWEG010000011.1	GenSAS_63493a1a2e90c-publish	exon	1258450	1258536	.	-	.	ID=he.00g018040.m01.exon02-v1.0.a1;Name=he.00g018040.m01.exon02;Parent=he.00g018040.m01-v1.0.a1;
JABWEG010000011.1	GenSAS_63493a1a2e90c-publish	CDS	1258450	1258536	.	-	0	ID=he.00g018040.m01.CDS02-v1.0.a1;Name=he.00g018040.m01.CDS02;Parent=he.00g018040.m01-v1.0.a1;
JABWEG010000011.1	GenSAS_63493a1a2e90c-publish	gene	1260038	1262381	.	-	.	ID=he.00g018050-v1.0.a1;Name=he.00g018050;
JABWEG010000011.1	GenSAS_63493a1a2e90c-publish	mRNA	1260038	1262381	17755.00	-	.	ID=he.00g018050.m01-v1.0.a1;Name=he.00g018050.m01;Parent=he.00g018050-v1.0.a1;
JABWEG010000011.1	GenSAS_63493a1a2e90c-publish	exon	1260038	1260502	.	-	.	ID=he.00g018050.m01.exon01-v1.0.a1;Name=he.00g018050.m01.exon01;Parent=he.00g018050.m01-v1.0.a1;
JABWEG010000011.1	GenSAS_63493a1a2e90c-publish	CDS	1260038	1260502	.	-	0	ID=he.00g018050.m01.CDS01-v1.0.a1;Name=he.00g018050.m01.CDS01;Parent=he.00g018050.m01-v1.0.a1;
JABWEG010000011.1	GenSAS_63493a1a2e90c-publish	exon	1260566	1260785	.	-	.	ID=he.00g018050.m01.exon02-v1.0.a1;Name=he.00g018050.m01.exon02;Parent=he.00g018050.m01-v1.0.a1;
JABWEG010000011.1	GenSAS_63493a1a2e90c-publish	CDS	1260566	1260785	.	-	2	ID=he.00g018050.m01.CDS02-v1.0.a1;Name=he.00g018050.m01.CDS02;Parent=he.00g018050.m01-v1.0.a1;
JABWEG010000011.1	GenSAS_63493a1a2e90c-publish	exon	1260850	1260953	.	-	.	ID=he.00g018050.m01.exon03-v1.0.a1;Name=he.00g018050.m01.exon03;Parent=he.00g018050.m01-v1.0.a1;
JABWEG010000011.1	GenSAS_63493a1a2e90c-publish	CDS	1260850	1260953	.	-	0	ID=he.00g018050.m01.CDS03-v1.0.a1;Name=he.00g018050.m01.CDS03;Parent=he.00g018050.m01-v1.0.a1;
JABWEG010000011.1	GenSAS_63493a1a2e90c-publish	exon	1261022	1261058	.	-	.	ID=he.00g018050.m01.exon04-v1.0.a1;Name=he.00g018050.m01.exon04;Parent=he.00g018050.m01-v1.0.a1;
JABWEG010000011.1	GenSAS_63493a1a2e90c-publish	CDS	1261022	1261058	.	-	2	ID=he.00g018050.m01.CDS04-v1.0.a1;Name=he.00g018050.m01.CDS04;Parent=he.00g018050.m01-v1.0.a1;
JABWEG010000011.1	GenSAS_63493a1a2e90c-publish	exon	1261791	1262230	.	-	.	ID=he.00g018050.m01.exon05-v1.0.a1;Name=he.00g018050.m01.exon05;Parent=he.00g018050.m01-v1.0.a1;
JABWEG010000011.1	GenSAS_63493a1a2e90c-publish	CDS	1261791	1262230	.	-	0	ID=he.00g018050.m01.CDS05-v1.0.a1;Name=he.00g018050.m01.CDS05;Parent=he.00g018050.m01-v1.0.a1;
JABWEG010000011.1	GenSAS_63493a1a2e90c-publish	exon	1262286	1262381	.	-	.	ID=he.00g018050.m01.exon06-v1.0.a1;Name=he.00g018050.m01.exon06;Parent=he.00g018050.m01-v1.0.a1;
JABWEG010000011.1	GenSAS_63493a1a2e90c-publish	CDS	1262286	1262381	.	-	0	ID=he.00g018050.m01.CDS06-v1.0.a1;Name=he.00g018050.m01.CDS06;Parent=he.00g018050.m01-v1.0.a1;
JABWEG010000011.1	GenSAS_63493a1a2e90c-publish	gene	1263467	1266440	.	+	.	ID=he.00g018060-v1.0.a1;Name=he.00g018060;
JABWEG010000011.1	GenSAS_63493a1a2e90c-publish	mRNA	1263467	1266440	9062335.00	+	.	ID=he.00g018060.m01-v1.0.a1;Name=he.00g018060.m01;Parent=he.00g018060-v1.0.a1;
JABWEG010000011.1	GenSAS_63493a1a2e90c-publish	exon	1263467	1263625	.	+	.	ID=he.00g018060.m01.exon01-v1.0.a1;Name=he.00g018060.m01.exon01;Parent=he.00g018060.m01-v1.0.a1;
JABWEG010000011.1	GenSAS_63493a1a2e90c-publish	CDS	1263467	1263625	.	+	0	ID=he.00g018060.m01.CDS01-v1.0.a1;Name=he.00g018060.m01.CDS01;Parent=he.00g018060.m01-v1.0.a1;
JABWEG010000011.1	GenSAS_63493a1a2e90c-publish	exon	1263675	1263756	.	+	.	ID=he.00g018060.m01.exon02-v1.0.a1;Name=he.00g018060.m01.exon02;Parent=he.00g018060.m01-v1.0.a1;
JABWEG010000011.1	GenSAS_63493a1a2e90c-publish	CDS	1263675	1263756	.	+	0	ID=he.00g018060.m01.CDS02-v1.0.a1;Name=he.00g018060.m01.CDS02;Parent=he.00g018060.m01-v1.0.a1;
JABWEG010000011.1	GenSAS_63493a1a2e90c-publish	exon	1263810	1263943	.	+	.	ID=he.00g018060.m01.exon03-v1.0.a1;Name=he.00g018060.m01.exon03;Parent=he.00g018060.m01-v1.0.a1;
JABWEG010000011.1	GenSAS_63493a1a2e90c-publish	CDS	1263810	1263943	.	+	1	ID=he.00g018060.m01.CDS03-v1.0.a1;Name=he.00g018060.m01.CDS03;Parent=he.00g018060.m01-v1.0.a1;
JABWEG010000011.1	GenSAS_63493a1a2e90c-publish	exon	1263996	1264210	.	+	.	ID=he.00g018060.m01.exon04-v1.0.a1;Name=he.00g018060.m01.exon04;Parent=he.00g018060.m01-v1.0.a1;
JABWEG010000011.1	GenSAS_63493a1a2e90c-publish	CDS	1263996	1264210	.	+	0	ID=he.00g018060.m01.CDS04-v1.0.a1;Name=he.00g018060.m01.CDS04;Parent=he.00g018060.m01-v1.0.a1;
JABWEG010000011.1	GenSAS_63493a1a2e90c-publish	exon	1264260	1264377	.	+	.	ID=he.00g018060.m01.exon05-v1.0.a1;Name=he.00g018060.m01.exon05;Parent=he.00g018060.m01-v1.0.a1;
JABWEG010000011.1	GenSAS_63493a1a2e90c-publish	CDS	1264260	1264377	.	+	2	ID=he.00g018060.m01.CDS05-v1.0.a1;Name=he.00g018060.m01.CDS05;Parent=he.00g018060.m01-v1.0.a1;
JABWEG010000011.1	GenSAS_63493a1a2e90c-publish	exon	1264430	1264576	.	+	.	ID=he.00g018060.m01.exon06-v1.0.a1;Name=he.00g018060.m01.exon06;Parent=he.00g018060.m01-v1.0.a1;
JABWEG010000011.1	GenSAS_63493a1a2e90c-publish	CDS	1264430	1264576	.	+	0	ID=he.00g018060.m01.CDS06-v1.0.a1;Name=he.00g018060.m01.CDS06;Parent=he.00g018060.m01-v1.0.a1;
JABWEG010000011.1	GenSAS_63493a1a2e90c-publish	exon	1264627	1264773	.	+	.	ID=he.00g018060.m01.exon07-v1.0.a1;Name=he.00g018060.m01.exon07;Parent=he.00g018060.m01-v1.0.a1;
JABWEG010000011.1	GenSAS_63493a1a2e90c-publish	CDS	1264627	1264773	.	+	0	ID=he.00g018060.m01.CDS07-v1.0.a1;Name=he.00g018060.m01.CDS07;Parent=he.00g018060.m01-v1.0.a1;
JABWEG010000011.1	GenSAS_63493a1a2e90c-publish	exon	1264825	1264923	.	+	.	ID=he.00g018060.m01.exon08-v1.0.a1;Name=he.00g018060.m01.exon08;Parent=he.00g018060.m01-v1.0.a1;
JABWEG010000011.1	GenSAS_63493a1a2e90c-publish	CDS	1264825	1264923	.	+	0	ID=he.00g018060.m01.CDS08-v1.0.a1;Name=he.00g018060.m01.CDS08;Parent=he.00g018060.m01-v1.0.a1;
JABWEG010000011.1	GenSAS_63493a1a2e90c-publish	exon	1264978	1265008	.	+	.	ID=he.00g018060.m01.exon09-v1.0.a1;Name=he.00g018060.m01.exon09;Parent=he.00g018060.m01-v1.0.a1;
JABWEG010000011.1	GenSAS_63493a1a2e90c-publish	CDS	1264978	1265008	.	+	0	ID=he.00g018060.m01.CDS09-v1.0.a1;Name=he.00g018060.m01.CDS09;Parent=he.00g018060.m01-v1.0.a1;
JABWEG010000011.1	GenSAS_63493a1a2e90c-publish	exon	1265065	1265363	.	+	.	ID=he.00g018060.m01.exon10-v1.0.a1;Name=he.00g018060.m01.exon10;Parent=he.00g018060.m01-v1.0.a1;
JABWEG010000011.1	GenSAS_63493a1a2e90c-publish	CDS	1265065	1265363	.	+	1	ID=he.00g018060.m01.CDS10-v1.0.a1;Name=he.00g018060.m01.CDS10;Parent=he.00g018060.m01-v1.0.a1;
JABWEG010000011.1	GenSAS_63493a1a2e90c-publish	exon	1265418	1265555	.	+	.	ID=he.00g018060.m01.exon11-v1.0.a1;Name=he.00g018060.m01.exon11;Parent=he.00g018060.m01-v1.0.a1;
JABWEG010000011.1	GenSAS_63493a1a2e90c-publish	CDS	1265418	1265555	.	+	0	ID=he.00g018060.m01.CDS11-v1.0.a1;Name=he.00g018060.m01.CDS11;Parent=he.00g018060.m01-v1.0.a1;
JABWEG010000011.1	GenSAS_63493a1a2e90c-publish	exon	1265612	1265913	.	+	.	ID=he.00g018060.m01.exon12-v1.0.a1;Name=he.00g018060.m01.exon12;Parent=he.00g018060.m01-v1.0.a1;
JABWEG010000011.1	GenSAS_63493a1a2e90c-publish	CDS	1265612	1265913	.	+	0	ID=he.00g018060.m01.CDS12-v1.0.a1;Name=he.00g018060.m01.CDS12;Parent=he.00g018060.m01-v1.0.a1;
JABWEG010000011.1	GenSAS_63493a1a2e90c-publish	exon	1265978	1266032	.	+	.	ID=he.00g018060.m01.exon13-v1.0.a1;Name=he.00g018060.m01.exon13;Parent=he.00g018060.m01-v1.0.a1;
JABWEG010000011.1	GenSAS_63493a1a2e90c-publish	CDS	1265978	1266032	.	+	2	ID=he.00g018060.m01.CDS13-v1.0.a1;Name=he.00g018060.m01.CDS13;Parent=he.00g018060.m01-v1.0.a1;
JABWEG010000011.1	GenSAS_63493a1a2e90c-publish	exon	1266094	1266223	.	+	.	ID=he.00g018060.m01.exon14-v1.0.a1;Name=he.00g018060.m01.exon14;Parent=he.00g018060.m01-v1.0.a1;
JABWEG010000011.1	GenSAS_63493a1a2e90c-publish	CDS	1266094	1266223	.	+	0	ID=he.00g018060.m01.CDS14-v1.0.a1;Name=he.00g018060.m01.CDS14;Parent=he.00g018060.m01-v1.0.a1;
JABWEG010000011.1	GenSAS_63493a1a2e90c-publish	exon	1266280	1266440	.	+	.	ID=he.00g018060.m01.exon15-v1.0.a1;Name=he.00g018060.m01.exon15;Parent=he.00g018060.m01-v1.0.a1;
JABWEG010000011.1	GenSAS_63493a1a2e90c-publish	CDS	1266280	1266440	.	+	1	ID=he.00g018060.m01.CDS15-v1.0.a1;Name=he.00g018060.m01.CDS15;Parent=he.00g018060.m01-v1.0.a1;
JABWEG010000011.1	GenSAS_63493a1a2e90c-publish	gene	1266724	1268540	.	-	.	ID=he.00g018070-v1.0.a1;Name=he.00g018070;
JABWEG010000011.1	GenSAS_63493a1a2e90c-publish	mRNA	1266724	1268540	17615.00	-	.	ID=he.00g018070.m01-v1.0.a1;Name=he.00g018070.m01;Parent=he.00g018070-v1.0.a1;
JABWEG010000011.1	GenSAS_63493a1a2e90c-publish	exon	1266724	1266747	.	-	.	ID=he.00g018070.m01.exon01-v1.0.a1;Name=he.00g018070.m01.exon01;Parent=he.00g018070.m01-v1.0.a1;
JABWEG010000011.1	GenSAS_63493a1a2e90c-publish	CDS	1266724	1266747	.	-	0	ID=he.00g018070.m01.CDS01-v1.0.a1;Name=he.00g018070.m01.CDS01;Parent=he.00g018070.m01-v1.0.a1;
JABWEG010000011.1	GenSAS_63493a1a2e90c-publish	exon	1266801	1267208	.	-	.	ID=he.00g018070.m01.exon02-v1.0.a1;Name=he.00g018070.m01.exon02;Parent=he.00g018070.m01-v1.0.a1;
JABWEG010000011.1	GenSAS_63493a1a2e90c-publish	CDS	1266801	1267208	.	-	0	ID=he.00g018070.m01.CDS02-v1.0.a1;Name=he.00g018070.m01.CDS02;Parent=he.00g018070.m01-v1.0.a1;
JABWEG010000011.1	GenSAS_63493a1a2e90c-publish	exon	1267262	1267381	.	-	.	ID=he.00g018070.m01.exon03-v1.0.a1;Name=he.00g018070.m01.exon03;Parent=he.00g018070.m01-v1.0.a1;
JABWEG010000011.1	GenSAS_63493a1a2e90c-publish	CDS	1267262	1267381	.	-	0	ID=he.00g018070.m01.CDS03-v1.0.a1;Name=he.00g018070.m01.CDS03;Parent=he.00g018070.m01-v1.0.a1;
JABWEG010000011.1	GenSAS_63493a1a2e90c-publish	exon	1267989	1268540	.	-	.	ID=he.00g018070.m01.exon04-v1.0.a1;Name=he.00g018070.m01.exon04;Parent=he.00g018070.m01-v1.0.a1;
JABWEG010000011.1	GenSAS_63493a1a2e90c-publish	CDS	1267989	1268540	.	-	0	ID=he.00g018070.m01.CDS04-v1.0.a1;Name=he.00g018070.m01.CDS04;Parent=he.00g018070.m01-v1.0.a1;
JABWEG010000011.1	GenSAS_63493a1a2e90c-publish	gene	1272043	1273067	.	+	.	ID=he.00g018080-v1.0.a1;Name=he.00g018080;
JABWEG010000011.1	GenSAS_63493a1a2e90c-publish	mRNA	1272043	1273067	22685.00	+	.	ID=he.00g018080.m01-v1.0.a1;Name=he.00g018080.m01;Parent=he.00g018080-v1.0.a1;
JABWEG010000011.1	GenSAS_63493a1a2e90c-publish	exon	1272043	1272356	.	+	.	ID=he.00g018080.m01.exon01-v1.0.a1;Name=he.00g018080.m01.exon01;Parent=he.00g018080.m01-v1.0.a1;
JABWEG010000011.1	GenSAS_63493a1a2e90c-publish	CDS	1272043	1272356	.	+	0	ID=he.00g018080.m01.CDS01-v1.0.a1;Name=he.00g018080.m01.CDS01;Parent=he.00g018080.m01-v1.0.a1;
JABWEG010000011.1	GenSAS_63493a1a2e90c-publish	exon	1272414	1272693	.	+	.	ID=he.00g018080.m01.exon02-v1.0.a1;Name=he.00g018080.m01.exon02;Parent=he.00g018080.m01-v1.0.a1;
JABWEG010000011.1	GenSAS_63493a1a2e90c-publish	CDS	1272414	1272693	.	+	2	ID=he.00g018080.m01.CDS02-v1.0.a1;Name=he.00g018080.m01.CDS02;Parent=he.00g018080.m01-v1.0.a1;
JABWEG010000011.1	GenSAS_63493a1a2e90c-publish	exon	1272747	1273067	.	+	.	ID=he.00g018080.m01.exon03-v1.0.a1;Name=he.00g018080.m01.exon03;Parent=he.00g018080.m01-v1.0.a1;
JABWEG010000011.1	GenSAS_63493a1a2e90c-publish	CDS	1272747	1273067	.	+	0	ID=he.00g018080.m01.CDS03-v1.0.a1;Name=he.00g018080.m01.CDS03;Parent=he.00g018080.m01-v1.0.a1;
JABWEG010000011.1	GenSAS_63493a1a2e90c-publish	gene	1276009	1277287	.	+	.	ID=he.00g018090-v1.0.a1;Name=he.00g018090;
JABWEG010000011.1	GenSAS_63493a1a2e90c-publish	mRNA	1276009	1277287	12775.00	+	.	ID=he.00g018090.m01-v1.0.a1;Name=he.00g018090.m01;Parent=he.00g018090-v1.0.a1;
JABWEG010000011.1	GenSAS_63493a1a2e90c-publish	exon	1276009	1276104	.	+	.	ID=he.00g018090.m01.exon01-v1.0.a1;Name=he.00g018090.m01.exon01;Parent=he.00g018090.m01-v1.0.a1;
JABWEG010000011.1	GenSAS_63493a1a2e90c-publish	CDS	1276009	1276104	.	+	0	ID=he.00g018090.m01.CDS01-v1.0.a1;Name=he.00g018090.m01.CDS01;Parent=he.00g018090.m01-v1.0.a1;
JABWEG010000011.1	GenSAS_63493a1a2e90c-publish	exon	1276829	1277287	.	+	.	ID=he.00g018090.m01.exon02-v1.0.a1;Name=he.00g018090.m01.exon02;Parent=he.00g018090.m01-v1.0.a1;
JABWEG010000011.1	GenSAS_63493a1a2e90c-publish	CDS	1276829	1277287	.	+	0	ID=he.00g018090.m01.CDS02-v1.0.a1;Name=he.00g018090.m01.CDS02;Parent=he.00g018090.m01-v1.0.a1;
JABWEG010000011.1	GenSAS_63493a1a2e90c-publish	gene	1278355	1278949	.	+	.	ID=he.00g018100-v1.0.a1;Name=he.00g018100;
JABWEG010000011.1	GenSAS_63493a1a2e90c-publish	mRNA	1278355	1278949	11965.00	+	.	ID=he.00g018100.m01-v1.0.a1;Name=he.00g018100.m01;Parent=he.00g018100-v1.0.a1;
JABWEG010000011.1	GenSAS_63493a1a2e90c-publish	exon	1278355	1278414	.	+	.	ID=he.00g018100.m01.exon01-v1.0.a1;Name=he.00g018100.m01.exon01;Parent=he.00g018100.m01-v1.0.a1;
JABWEG010000011.1	GenSAS_63493a1a2e90c-publish	CDS	1278355	1278414	.	+	0	ID=he.00g018100.m01.CDS01-v1.0.a1;Name=he.00g018100.m01.CDS01;Parent=he.00g018100.m01-v1.0.a1;
JABWEG010000011.1	GenSAS_63493a1a2e90c-publish	exon	1278485	1278949	.	+	.	ID=he.00g018100.m01.exon02-v1.0.a1;Name=he.00g018100.m01.exon02;Parent=he.00g018100.m01-v1.0.a1;
JABWEG010000011.1	GenSAS_63493a1a2e90c-publish	CDS	1278485	1278949	.	+	0	ID=he.00g018100.m01.CDS02-v1.0.a1;Name=he.00g018100.m01.CDS02;Parent=he.00g018100.m01-v1.0.a1;
JABWEG010000011.1	GenSAS_63493a1a2e90c-publish	gene	1281277	1281891	.	+	.	ID=he.00g018110-v1.0.a1;Name=he.00g018110;
JABWEG010000011.1	GenSAS_63493a1a2e90c-publish	mRNA	1281277	1281891	6135.00	+	.	ID=he.00g018110.m01-v1.0.a1;Name=he.00g018110.m01;Parent=he.00g018110-v1.0.a1;
JABWEG010000011.1	GenSAS_63493a1a2e90c-publish	exon	1281277	1281363	.	+	.	ID=he.00g018110.m01.exon01-v1.0.a1;Name=he.00g018110.m01.exon01;Parent=he.00g018110.m01-v1.0.a1;
JABWEG010000011.1	GenSAS_63493a1a2e90c-publish	CDS	1281277	1281363	.	+	0	ID=he.00g018110.m01.CDS01-v1.0.a1;Name=he.00g018110.m01.CDS01;Parent=he.00g018110.m01-v1.0.a1;
JABWEG010000011.1	GenSAS_63493a1a2e90c-publish	exon	1281427	1281891	.	+	.	ID=he.00g018110.m01.exon02-v1.0.a1;Name=he.00g018110.m01.exon02;Parent=he.00g018110.m01-v1.0.a1;
JABWEG010000011.1	GenSAS_63493a1a2e90c-publish	CDS	1281427	1281891	.	+	0	ID=he.00g018110.m01.CDS02-v1.0.a1;Name=he.00g018110.m01.CDS02;Parent=he.00g018110.m01-v1.0.a1;
JABWEG010000011.1	GenSAS_63493a1a2e90c-publish	gene	1282299	1288090	.	-	.	ID=he.00g018120-v1.0.a1;Name=he.00g018120;
JABWEG010000011.1	GenSAS_63493a1a2e90c-publish	mRNA	1282299	1288090	57905.00	-	.	ID=he.00g018120.m01-v1.0.a1;Name=he.00g018120.m01;Parent=he.00g018120-v1.0.a1;
JABWEG010000011.1	GenSAS_63493a1a2e90c-publish	exon	1282299	1282554	.	-	.	ID=he.00g018120.m01.exon01-v1.0.a1;Name=he.00g018120.m01.exon01;Parent=he.00g018120.m01-v1.0.a1;
JABWEG010000011.1	GenSAS_63493a1a2e90c-publish	CDS	1282299	1282554	.	-	2	ID=he.00g018120.m01.CDS01-v1.0.a1;Name=he.00g018120.m01.CDS01;Parent=he.00g018120.m01-v1.0.a1;
JABWEG010000011.1	GenSAS_63493a1a2e90c-publish	exon	1282606	1283407	.	-	.	ID=he.00g018120.m01.exon02-v1.0.a1;Name=he.00g018120.m01.exon02;Parent=he.00g018120.m01-v1.0.a1;
JABWEG010000011.1	GenSAS_63493a1a2e90c-publish	CDS	1282606	1283407	.	-	1	ID=he.00g018120.m01.CDS02-v1.0.a1;Name=he.00g018120.m01.CDS02;Parent=he.00g018120.m01-v1.0.a1;
JABWEG010000011.1	GenSAS_63493a1a2e90c-publish	exon	1283464	1284006	.	-	.	ID=he.00g018120.m01.exon03-v1.0.a1;Name=he.00g018120.m01.exon03;Parent=he.00g018120.m01-v1.0.a1;
JABWEG010000011.1	GenSAS_63493a1a2e90c-publish	CDS	1283464	1284006	.	-	1	ID=he.00g018120.m01.CDS03-v1.0.a1;Name=he.00g018120.m01.CDS03;Parent=he.00g018120.m01-v1.0.a1;
JABWEG010000011.1	GenSAS_63493a1a2e90c-publish	exon	1284063	1284757	.	-	.	ID=he.00g018120.m01.exon04-v1.0.a1;Name=he.00g018120.m01.exon04;Parent=he.00g018120.m01-v1.0.a1;
JABWEG010000011.1	GenSAS_63493a1a2e90c-publish	CDS	1284063	1284757	.	-	2	ID=he.00g018120.m01.CDS04-v1.0.a1;Name=he.00g018120.m01.CDS04;Parent=he.00g018120.m01-v1.0.a1;
JABWEG010000011.1	GenSAS_63493a1a2e90c-publish	exon	1284809	1285095	.	-	.	ID=he.00g018120.m01.exon05-v1.0.a1;Name=he.00g018120.m01.exon05;Parent=he.00g018120.m01-v1.0.a1;
JABWEG010000011.1	GenSAS_63493a1a2e90c-publish	CDS	1284809	1285095	.	-	0	ID=he.00g018120.m01.CDS05-v1.0.a1;Name=he.00g018120.m01.CDS05;Parent=he.00g018120.m01-v1.0.a1;
JABWEG010000011.1	GenSAS_63493a1a2e90c-publish	exon	1285149	1285294	.	-	.	ID=he.00g018120.m01.exon06-v1.0.a1;Name=he.00g018120.m01.exon06;Parent=he.00g018120.m01-v1.0.a1;
JABWEG010000011.1	GenSAS_63493a1a2e90c-publish	CDS	1285149	1285294	.	-	1	ID=he.00g018120.m01.CDS06-v1.0.a1;Name=he.00g018120.m01.CDS06;Parent=he.00g018120.m01-v1.0.a1;
JABWEG010000011.1	GenSAS_63493a1a2e90c-publish	exon	1285346	1285489	.	-	.	ID=he.00g018120.m01.exon07-v1.0.a1;Name=he.00g018120.m01.exon07;Parent=he.00g018120.m01-v1.0.a1;
JABWEG010000011.1	GenSAS_63493a1a2e90c-publish	CDS	1285346	1285489	.	-	1	ID=he.00g018120.m01.CDS07-v1.0.a1;Name=he.00g018120.m01.CDS07;Parent=he.00g018120.m01-v1.0.a1;
JABWEG010000011.1	GenSAS_63493a1a2e90c-publish	exon	1285540	1285843	.	-	.	ID=he.00g018120.m01.exon08-v1.0.a1;Name=he.00g018120.m01.exon08;Parent=he.00g018120.m01-v1.0.a1;
JABWEG010000011.1	GenSAS_63493a1a2e90c-publish	CDS	1285540	1285843	.	-	0	ID=he.00g018120.m01.CDS08-v1.0.a1;Name=he.00g018120.m01.CDS08;Parent=he.00g018120.m01-v1.0.a1;
JABWEG010000011.1	GenSAS_63493a1a2e90c-publish	exon	1285896	1286135	.	-	.	ID=he.00g018120.m01.exon09-v1.0.a1;Name=he.00g018120.m01.exon09;Parent=he.00g018120.m01-v1.0.a1;
JABWEG010000011.1	GenSAS_63493a1a2e90c-publish	CDS	1285896	1286135	.	-	0	ID=he.00g018120.m01.CDS09-v1.0.a1;Name=he.00g018120.m01.CDS09;Parent=he.00g018120.m01-v1.0.a1;
JABWEG010000011.1	GenSAS_63493a1a2e90c-publish	exon	1286194	1286411	.	-	.	ID=he.00g018120.m01.exon10-v1.0.a1;Name=he.00g018120.m01.exon10;Parent=he.00g018120.m01-v1.0.a1;
JABWEG010000011.1	GenSAS_63493a1a2e90c-publish	CDS	1286194	1286411	.	-	1	ID=he.00g018120.m01.CDS10-v1.0.a1;Name=he.00g018120.m01.CDS10;Parent=he.00g018120.m01-v1.0.a1;
JABWEG010000011.1	GenSAS_63493a1a2e90c-publish	exon	1286467	1286545	.	-	.	ID=he.00g018120.m01.exon11-v1.0.a1;Name=he.00g018120.m01.exon11;Parent=he.00g018120.m01-v1.0.a1;
JABWEG010000011.1	GenSAS_63493a1a2e90c-publish	CDS	1286467	1286545	.	-	0	ID=he.00g018120.m01.CDS11-v1.0.a1;Name=he.00g018120.m01.CDS11;Parent=he.00g018120.m01-v1.0.a1;
JABWEG010000011.1	GenSAS_63493a1a2e90c-publish	exon	1286596	1287036	.	-	.	ID=he.00g018120.m01.exon12-v1.0.a1;Name=he.00g018120.m01.exon12;Parent=he.00g018120.m01-v1.0.a1;
JABWEG010000011.1	GenSAS_63493a1a2e90c-publish	CDS	1286596	1287036	.	-	0	ID=he.00g018120.m01.CDS12-v1.0.a1;Name=he.00g018120.m01.CDS12;Parent=he.00g018120.m01-v1.0.a1;
JABWEG010000011.1	GenSAS_63493a1a2e90c-publish	exon	1287095	1287584	.	-	.	ID=he.00g018120.m01.exon13-v1.0.a1;Name=he.00g018120.m01.exon13;Parent=he.00g018120.m01-v1.0.a1;
JABWEG010000011.1	GenSAS_63493a1a2e90c-publish	CDS	1287095	1287584	.	-	2	ID=he.00g018120.m01.CDS13-v1.0.a1;Name=he.00g018120.m01.CDS13;Parent=he.00g018120.m01-v1.0.a1;
JABWEG010000011.1	GenSAS_63493a1a2e90c-publish	exon	1287638	1287758	.	-	.	ID=he.00g018120.m01.exon14-v1.0.a1;Name=he.00g018120.m01.exon14;Parent=he.00g018120.m01-v1.0.a1;
JABWEG010000011.1	GenSAS_63493a1a2e90c-publish	CDS	1287638	1287758	.	-	1	ID=he.00g018120.m01.CDS14-v1.0.a1;Name=he.00g018120.m01.CDS14;Parent=he.00g018120.m01-v1.0.a1;
JABWEG010000011.1	GenSAS_63493a1a2e90c-publish	exon	1287818	1287942	.	-	.	ID=he.00g018120.m01.exon15-v1.0.a1;Name=he.00g018120.m01.exon15;Parent=he.00g018120.m01-v1.0.a1;
JABWEG010000011.1	GenSAS_63493a1a2e90c-publish	CDS	1287818	1287942	.	-	2	ID=he.00g018120.m01.CDS15-v1.0.a1;Name=he.00g018120.m01.CDS15;Parent=he.00g018120.m01-v1.0.a1;
JABWEG010000011.1	GenSAS_63493a1a2e90c-publish	exon	1287993	1288090	.	-	.	ID=he.00g018120.m01.exon16-v1.0.a1;Name=he.00g018120.m01.exon16;Parent=he.00g018120.m01-v1.0.a1;
JABWEG010000011.1	GenSAS_63493a1a2e90c-publish	CDS	1287993	1288090	.	-	0	ID=he.00g018120.m01.CDS16-v1.0.a1;Name=he.00g018120.m01.CDS16;Parent=he.00g018120.m01-v1.0.a1;
JABWEG010000011.1	GenSAS_63493a1a2e90c-publish	gene	1288657	1293982	.	+	.	ID=he.00g018130-v1.0.a1;Name=he.00g018130;
JABWEG010000011.1	GenSAS_63493a1a2e90c-publish	mRNA	1288657	1293982	74030.00	+	.	ID=he.00g018130.m01-v1.0.a1;Name=he.00g018130.m01;Parent=he.00g018130-v1.0.a1;
JABWEG010000011.1	GenSAS_63493a1a2e90c-publish	exon	1288657	1288759	.	+	.	ID=he.00g018130.m01.exon01-v1.0.a1;Name=he.00g018130.m01.exon01;Parent=he.00g018130.m01-v1.0.a1;
JABWEG010000011.1	GenSAS_63493a1a2e90c-publish	CDS	1288657	1288759	.	+	0	ID=he.00g018130.m01.CDS01-v1.0.a1;Name=he.00g018130.m01.CDS01;Parent=he.00g018130.m01-v1.0.a1;
JABWEG010000011.1	GenSAS_63493a1a2e90c-publish	exon	1288842	1288918	.	+	.	ID=he.00g018130.m01.exon02-v1.0.a1;Name=he.00g018130.m01.exon02;Parent=he.00g018130.m01-v1.0.a1;
JABWEG010000011.1	GenSAS_63493a1a2e90c-publish	CDS	1288842	1288918	.	+	1	ID=he.00g018130.m01.CDS02-v1.0.a1;Name=he.00g018130.m01.CDS02;Parent=he.00g018130.m01-v1.0.a1;
JABWEG010000011.1	GenSAS_63493a1a2e90c-publish	exon	1288982	1289435	.	+	.	ID=he.00g018130.m01.exon03-v1.0.a1;Name=he.00g018130.m01.exon03;Parent=he.00g018130.m01-v1.0.a1;
JABWEG010000011.1	GenSAS_63493a1a2e90c-publish	CDS	1288982	1289435	.	+	0	ID=he.00g018130.m01.CDS03-v1.0.a1;Name=he.00g018130.m01.CDS03;Parent=he.00g018130.m01-v1.0.a1;
JABWEG010000011.1	GenSAS_63493a1a2e90c-publish	exon	1289492	1289631	.	+	.	ID=he.00g018130.m01.exon04-v1.0.a1;Name=he.00g018130.m01.exon04;Parent=he.00g018130.m01-v1.0.a1;
JABWEG010000011.1	GenSAS_63493a1a2e90c-publish	CDS	1289492	1289631	.	+	1	ID=he.00g018130.m01.CDS04-v1.0.a1;Name=he.00g018130.m01.CDS04;Parent=he.00g018130.m01-v1.0.a1;
JABWEG010000011.1	GenSAS_63493a1a2e90c-publish	exon	1289832	1290900	.	+	.	ID=he.00g018130.m01.exon05-v1.0.a1;Name=he.00g018130.m01.exon05;Parent=he.00g018130.m01-v1.0.a1;
JABWEG010000011.1	GenSAS_63493a1a2e90c-publish	CDS	1289832	1290900	.	+	0	ID=he.00g018130.m01.CDS05-v1.0.a1;Name=he.00g018130.m01.CDS05;Parent=he.00g018130.m01-v1.0.a1;
JABWEG010000011.1	GenSAS_63493a1a2e90c-publish	exon	1290953	1291812	.	+	.	ID=he.00g018130.m01.exon06-v1.0.a1;Name=he.00g018130.m01.exon06;Parent=he.00g018130.m01-v1.0.a1;
JABWEG010000011.1	GenSAS_63493a1a2e90c-publish	CDS	1290953	1291812	.	+	1	ID=he.00g018130.m01.CDS06-v1.0.a1;Name=he.00g018130.m01.CDS06;Parent=he.00g018130.m01-v1.0.a1;
JABWEG010000011.1	GenSAS_63493a1a2e90c-publish	exon	1291869	1292573	.	+	.	ID=he.00g018130.m01.exon07-v1.0.a1;Name=he.00g018130.m01.exon07;Parent=he.00g018130.m01-v1.0.a1;
JABWEG010000011.1	GenSAS_63493a1a2e90c-publish	CDS	1291869	1292573	.	+	0	ID=he.00g018130.m01.CDS07-v1.0.a1;Name=he.00g018130.m01.CDS07;Parent=he.00g018130.m01-v1.0.a1;
JABWEG010000011.1	GenSAS_63493a1a2e90c-publish	exon	1292629	1292847	.	+	.	ID=he.00g018130.m01.exon08-v1.0.a1;Name=he.00g018130.m01.exon08;Parent=he.00g018130.m01-v1.0.a1;
JABWEG010000011.1	GenSAS_63493a1a2e90c-publish	CDS	1292629	1292847	.	+	0	ID=he.00g018130.m01.CDS08-v1.0.a1;Name=he.00g018130.m01.CDS08;Parent=he.00g018130.m01-v1.0.a1;
JABWEG010000011.1	GenSAS_63493a1a2e90c-publish	exon	1292900	1292917	.	+	.	ID=he.00g018130.m01.exon09-v1.0.a1;Name=he.00g018130.m01.exon09;Parent=he.00g018130.m01-v1.0.a1;
JABWEG010000011.1	GenSAS_63493a1a2e90c-publish	CDS	1292900	1292917	.	+	0	ID=he.00g018130.m01.CDS09-v1.0.a1;Name=he.00g018130.m01.CDS09;Parent=he.00g018130.m01-v1.0.a1;
JABWEG010000011.1	GenSAS_63493a1a2e90c-publish	exon	1292971	1293427	.	+	.	ID=he.00g018130.m01.exon10-v1.0.a1;Name=he.00g018130.m01.exon10;Parent=he.00g018130.m01-v1.0.a1;
JABWEG010000011.1	GenSAS_63493a1a2e90c-publish	CDS	1292971	1293427	.	+	0	ID=he.00g018130.m01.CDS10-v1.0.a1;Name=he.00g018130.m01.CDS10;Parent=he.00g018130.m01-v1.0.a1;
JABWEG010000011.1	GenSAS_63493a1a2e90c-publish	exon	1293480	1293524	.	+	.	ID=he.00g018130.m01.exon11-v1.0.a1;Name=he.00g018130.m01.exon11;Parent=he.00g018130.m01-v1.0.a1;
JABWEG010000011.1	GenSAS_63493a1a2e90c-publish	CDS	1293480	1293524	.	+	1	ID=he.00g018130.m01.CDS11-v1.0.a1;Name=he.00g018130.m01.CDS11;Parent=he.00g018130.m01-v1.0.a1;
JABWEG010000011.1	GenSAS_63493a1a2e90c-publish	exon	1293587	1293642	.	+	.	ID=he.00g018130.m01.exon12-v1.0.a1;Name=he.00g018130.m01.exon12;Parent=he.00g018130.m01-v1.0.a1;
JABWEG010000011.1	GenSAS_63493a1a2e90c-publish	CDS	1293587	1293642	.	+	1	ID=he.00g018130.m01.CDS12-v1.0.a1;Name=he.00g018130.m01.CDS12;Parent=he.00g018130.m01-v1.0.a1;
JABWEG010000011.1	GenSAS_63493a1a2e90c-publish	exon	1293695	1293982	.	+	.	ID=he.00g018130.m01.exon13-v1.0.a1;Name=he.00g018130.m01.exon13;Parent=he.00g018130.m01-v1.0.a1;
JABWEG010000011.1	GenSAS_63493a1a2e90c-publish	CDS	1293695	1293982	.	+	0	ID=he.00g018130.m01.CDS13-v1.0.a1;Name=he.00g018130.m01.CDS13;Parent=he.00g018130.m01-v1.0.a1;
JABWEG010000011.1	GenSAS_63493a1a2e90c-publish	gene	1302573	1303184	.	-	.	ID=he.00g018140-v1.0.a1;Name=he.00g018140;
JABWEG010000011.1	GenSAS_63493a1a2e90c-publish	mRNA	1302573	1303184	5800.00	-	.	ID=he.00g018140.m01-v1.0.a1;Name=he.00g018140.m01;Parent=he.00g018140-v1.0.a1;
JABWEG010000011.1	GenSAS_63493a1a2e90c-publish	exon	1302573	1303040	.	-	.	ID=he.00g018140.m01.exon01-v1.0.a1;Name=he.00g018140.m01.exon01;Parent=he.00g018140.m01-v1.0.a1;
JABWEG010000011.1	GenSAS_63493a1a2e90c-publish	CDS	1302573	1303040	.	-	0	ID=he.00g018140.m01.CDS01-v1.0.a1;Name=he.00g018140.m01.CDS01;Parent=he.00g018140.m01-v1.0.a1;
JABWEG010000011.1	GenSAS_63493a1a2e90c-publish	exon	1303098	1303184	.	-	.	ID=he.00g018140.m01.exon02-v1.0.a1;Name=he.00g018140.m01.exon02;Parent=he.00g018140.m01-v1.0.a1;
JABWEG010000011.1	GenSAS_63493a1a2e90c-publish	CDS	1303098	1303184	.	-	0	ID=he.00g018140.m01.CDS02-v1.0.a1;Name=he.00g018140.m01.CDS02;Parent=he.00g018140.m01-v1.0.a1;
JABWEG010000011.1	GenSAS_63493a1a2e90c-publish	gene	1305687	1306760	.	+	.	ID=he.00g018150-v1.0.a1;Name=he.00g018150;
JABWEG010000011.1	GenSAS_63493a1a2e90c-publish	mRNA	1305687	1306760	112770.00	+	.	ID=he.00g018150.m01-v1.0.a1;Name=he.00g018150.m01;Parent=he.00g018150-v1.0.a1;
JABWEG010000011.1	GenSAS_63493a1a2e90c-publish	exon	1305687	1306152	.	+	.	ID=he.00g018150.m01.exon01-v1.0.a1;Name=he.00g018150.m01.exon01;Parent=he.00g018150.m01-v1.0.a1;
JABWEG010000011.1	GenSAS_63493a1a2e90c-publish	CDS	1305687	1306152	.	+	0	ID=he.00g018150.m01.CDS01-v1.0.a1;Name=he.00g018150.m01.CDS01;Parent=he.00g018150.m01-v1.0.a1;
JABWEG010000011.1	GenSAS_63493a1a2e90c-publish	exon	1306283	1306396	.	+	.	ID=he.00g018150.m01.exon02-v1.0.a1;Name=he.00g018150.m01.exon02;Parent=he.00g018150.m01-v1.0.a1;
JABWEG010000011.1	GenSAS_63493a1a2e90c-publish	CDS	1306283	1306396	.	+	1	ID=he.00g018150.m01.CDS02-v1.0.a1;Name=he.00g018150.m01.CDS02;Parent=he.00g018150.m01-v1.0.a1;
JABWEG010000011.1	GenSAS_63493a1a2e90c-publish	exon	1306491	1306570	.	+	.	ID=he.00g018150.m01.exon03-v1.0.a1;Name=he.00g018150.m01.exon03;Parent=he.00g018150.m01-v1.0.a1;
JABWEG010000011.1	GenSAS_63493a1a2e90c-publish	CDS	1306491	1306570	.	+	1	ID=he.00g018150.m01.CDS03-v1.0.a1;Name=he.00g018150.m01.CDS03;Parent=he.00g018150.m01-v1.0.a1;
JABWEG010000011.1	GenSAS_63493a1a2e90c-publish	exon	1306617	1306760	.	+	.	ID=he.00g018150.m01.exon04-v1.0.a1;Name=he.00g018150.m01.exon04;Parent=he.00g018150.m01-v1.0.a1;
JABWEG010000011.1	GenSAS_63493a1a2e90c-publish	CDS	1306617	1306760	.	+	0	ID=he.00g018150.m01.CDS04-v1.0.a1;Name=he.00g018150.m01.CDS04;Parent=he.00g018150.m01-v1.0.a1;
JABWEG010000011.1	GenSAS_63493a1a2e90c-publish	gene	1307462	1308650	.	+	.	ID=he.00g018160-v1.0.a1;Name=he.00g018160;
JABWEG010000011.1	GenSAS_63493a1a2e90c-publish	mRNA	1307462	1308650	123120.00	+	.	ID=he.00g018160.m01-v1.0.a1;Name=he.00g018160.m01;Parent=he.00g018160-v1.0.a1;
JABWEG010000011.1	GenSAS_63493a1a2e90c-publish	exon	1307462	1307695	.	+	.	ID=he.00g018160.m01.exon01-v1.0.a1;Name=he.00g018160.m01.exon01;Parent=he.00g018160.m01-v1.0.a1;
JABWEG010000011.1	GenSAS_63493a1a2e90c-publish	CDS	1307462	1307695	.	+	0	ID=he.00g018160.m01.CDS01-v1.0.a1;Name=he.00g018160.m01.CDS01;Parent=he.00g018160.m01-v1.0.a1;
JABWEG010000011.1	GenSAS_63493a1a2e90c-publish	exon	1307765	1308064	.	+	.	ID=he.00g018160.m01.exon02-v1.0.a1;Name=he.00g018160.m01.exon02;Parent=he.00g018160.m01-v1.0.a1;
JABWEG010000011.1	GenSAS_63493a1a2e90c-publish	CDS	1307765	1308064	.	+	0	ID=he.00g018160.m01.CDS02-v1.0.a1;Name=he.00g018160.m01.CDS02;Parent=he.00g018160.m01-v1.0.a1;
JABWEG010000011.1	GenSAS_63493a1a2e90c-publish	exon	1308118	1308155	.	+	.	ID=he.00g018160.m01.exon03-v1.0.a1;Name=he.00g018160.m01.exon03;Parent=he.00g018160.m01-v1.0.a1;
JABWEG010000011.1	GenSAS_63493a1a2e90c-publish	CDS	1308118	1308155	.	+	0	ID=he.00g018160.m01.CDS03-v1.0.a1;Name=he.00g018160.m01.CDS03;Parent=he.00g018160.m01-v1.0.a1;
JABWEG010000011.1	GenSAS_63493a1a2e90c-publish	exon	1308205	1308455	.	+	.	ID=he.00g018160.m01.exon04-v1.0.a1;Name=he.00g018160.m01.exon04;Parent=he.00g018160.m01-v1.0.a1;
JABWEG010000011.1	GenSAS_63493a1a2e90c-publish	CDS	1308205	1308455	.	+	2	ID=he.00g018160.m01.CDS04-v1.0.a1;Name=he.00g018160.m01.CDS04;Parent=he.00g018160.m01-v1.0.a1;
JABWEG010000011.1	GenSAS_63493a1a2e90c-publish	exon	1308488	1308541	.	+	.	ID=he.00g018160.m01.exon05-v1.0.a1;Name=he.00g018160.m01.exon05;Parent=he.00g018160.m01-v1.0.a1;
JABWEG010000011.1	GenSAS_63493a1a2e90c-publish	CDS	1308488	1308541	.	+	1	ID=he.00g018160.m01.CDS05-v1.0.a1;Name=he.00g018160.m01.CDS05;Parent=he.00g018160.m01-v1.0.a1;
JABWEG010000011.1	GenSAS_63493a1a2e90c-publish	exon	1308595	1308650	.	+	.	ID=he.00g018160.m01.exon06-v1.0.a1;Name=he.00g018160.m01.exon06;Parent=he.00g018160.m01-v1.0.a1;
JABWEG010000011.1	GenSAS_63493a1a2e90c-publish	CDS	1308595	1308650	.	+	1	ID=he.00g018160.m01.CDS06-v1.0.a1;Name=he.00g018160.m01.CDS06;Parent=he.00g018160.m01-v1.0.a1;
JABWEG010000011.1	GenSAS_63493a1a2e90c-publish	gene	1310922	1311908	.	+	.	ID=he.00g018170-v1.0.a1;Name=he.00g018170;
JABWEG010000011.1	GenSAS_63493a1a2e90c-publish	mRNA	1310922	1311908	1042625.00	+	.	ID=he.00g018170.m01-v1.0.a1;Name=he.00g018170.m01;Parent=he.00g018170-v1.0.a1;
JABWEG010000011.1	GenSAS_63493a1a2e90c-publish	exon	1310922	1311201	.	+	.	ID=he.00g018170.m01.exon01-v1.0.a1;Name=he.00g018170.m01.exon01;Parent=he.00g018170.m01-v1.0.a1;
JABWEG010000011.1	GenSAS_63493a1a2e90c-publish	CDS	1310922	1311201	.	+	0	ID=he.00g018170.m01.CDS01-v1.0.a1;Name=he.00g018170.m01.CDS01;Parent=he.00g018170.m01-v1.0.a1;
JABWEG010000011.1	GenSAS_63493a1a2e90c-publish	exon	1311265	1311348	.	+	.	ID=he.00g018170.m01.exon02-v1.0.a1;Name=he.00g018170.m01.exon02;Parent=he.00g018170.m01-v1.0.a1;
JABWEG010000011.1	GenSAS_63493a1a2e90c-publish	CDS	1311265	1311348	.	+	1	ID=he.00g018170.m01.CDS02-v1.0.a1;Name=he.00g018170.m01.CDS02;Parent=he.00g018170.m01-v1.0.a1;
JABWEG010000011.1	GenSAS_63493a1a2e90c-publish	exon	1311414	1311443	.	+	.	ID=he.00g018170.m01.exon03-v1.0.a1;Name=he.00g018170.m01.exon03;Parent=he.00g018170.m01-v1.0.a1;
JABWEG010000011.1	GenSAS_63493a1a2e90c-publish	CDS	1311414	1311443	.	+	1	ID=he.00g018170.m01.CDS03-v1.0.a1;Name=he.00g018170.m01.CDS03;Parent=he.00g018170.m01-v1.0.a1;
JABWEG010000011.1	GenSAS_63493a1a2e90c-publish	exon	1311508	1311908	.	+	.	ID=he.00g018170.m01.exon04-v1.0.a1;Name=he.00g018170.m01.exon04;Parent=he.00g018170.m01-v1.0.a1;
JABWEG010000011.1	GenSAS_63493a1a2e90c-publish	CDS	1311508	1311908	.	+	1	ID=he.00g018170.m01.CDS04-v1.0.a1;Name=he.00g018170.m01.CDS04;Parent=he.00g018170.m01-v1.0.a1;
JABWEG010000011.1	GenSAS_63493a1a2e90c-publish	gene	1314110	1317196	.	+	.	ID=he.00g018180-v1.0.a1;Name=he.00g018180;
JABWEG010000011.1	GenSAS_63493a1a2e90c-publish	mRNA	1314110	1317196	30855.00	+	.	ID=he.00g018180.m01-v1.0.a1;Name=he.00g018180.m01;Parent=he.00g018180-v1.0.a1;
JABWEG010000011.1	GenSAS_63493a1a2e90c-publish	exon	1314110	1314210	.	+	.	ID=he.00g018180.m01.exon01-v1.0.a1;Name=he.00g018180.m01.exon01;Parent=he.00g018180.m01-v1.0.a1;
JABWEG010000011.1	GenSAS_63493a1a2e90c-publish	CDS	1314110	1314210	.	+	0	ID=he.00g018180.m01.CDS01-v1.0.a1;Name=he.00g018180.m01.CDS01;Parent=he.00g018180.m01-v1.0.a1;
JABWEG010000011.1	GenSAS_63493a1a2e90c-publish	exon	1314261	1314402	.	+	.	ID=he.00g018180.m01.exon02-v1.0.a1;Name=he.00g018180.m01.exon02;Parent=he.00g018180.m01-v1.0.a1;
JABWEG010000011.1	GenSAS_63493a1a2e90c-publish	CDS	1314261	1314402	.	+	2	ID=he.00g018180.m01.CDS02-v1.0.a1;Name=he.00g018180.m01.CDS02;Parent=he.00g018180.m01-v1.0.a1;
JABWEG010000011.1	GenSAS_63493a1a2e90c-publish	exon	1314461	1314524	.	+	.	ID=he.00g018180.m01.exon03-v1.0.a1;Name=he.00g018180.m01.exon03;Parent=he.00g018180.m01-v1.0.a1;
JABWEG010000011.1	GenSAS_63493a1a2e90c-publish	CDS	1314461	1314524	.	+	0	ID=he.00g018180.m01.CDS03-v1.0.a1;Name=he.00g018180.m01.CDS03;Parent=he.00g018180.m01-v1.0.a1;
JABWEG010000011.1	GenSAS_63493a1a2e90c-publish	exon	1314580	1314786	.	+	.	ID=he.00g018180.m01.exon04-v1.0.a1;Name=he.00g018180.m01.exon04;Parent=he.00g018180.m01-v1.0.a1;
JABWEG010000011.1	GenSAS_63493a1a2e90c-publish	CDS	1314580	1314786	.	+	1	ID=he.00g018180.m01.CDS04-v1.0.a1;Name=he.00g018180.m01.CDS04;Parent=he.00g018180.m01-v1.0.a1;
JABWEG010000011.1	GenSAS_63493a1a2e90c-publish	exon	1314836	1314935	.	+	.	ID=he.00g018180.m01.exon05-v1.0.a1;Name=he.00g018180.m01.exon05;Parent=he.00g018180.m01-v1.0.a1;
JABWEG010000011.1	GenSAS_63493a1a2e90c-publish	CDS	1314836	1314935	.	+	1	ID=he.00g018180.m01.CDS05-v1.0.a1;Name=he.00g018180.m01.CDS05;Parent=he.00g018180.m01-v1.0.a1;
JABWEG010000011.1	GenSAS_63493a1a2e90c-publish	exon	1314987	1315035	.	+	.	ID=he.00g018180.m01.exon06-v1.0.a1;Name=he.00g018180.m01.exon06;Parent=he.00g018180.m01-v1.0.a1;
JABWEG010000011.1	GenSAS_63493a1a2e90c-publish	CDS	1314987	1315035	.	+	2	ID=he.00g018180.m01.CDS06-v1.0.a1;Name=he.00g018180.m01.CDS06;Parent=he.00g018180.m01-v1.0.a1;
JABWEG010000011.1	GenSAS_63493a1a2e90c-publish	exon	1315086	1315210	.	+	.	ID=he.00g018180.m01.exon07-v1.0.a1;Name=he.00g018180.m01.exon07;Parent=he.00g018180.m01-v1.0.a1;
JABWEG010000011.1	GenSAS_63493a1a2e90c-publish	CDS	1315086	1315210	.	+	0	ID=he.00g018180.m01.CDS07-v1.0.a1;Name=he.00g018180.m01.CDS07;Parent=he.00g018180.m01-v1.0.a1;
JABWEG010000011.1	GenSAS_63493a1a2e90c-publish	exon	1315279	1315501	.	+	.	ID=he.00g018180.m01.exon08-v1.0.a1;Name=he.00g018180.m01.exon08;Parent=he.00g018180.m01-v1.0.a1;
JABWEG010000011.1	GenSAS_63493a1a2e90c-publish	CDS	1315279	1315501	.	+	2	ID=he.00g018180.m01.CDS08-v1.0.a1;Name=he.00g018180.m01.CDS08;Parent=he.00g018180.m01-v1.0.a1;
JABWEG010000011.1	GenSAS_63493a1a2e90c-publish	exon	1315562	1315685	.	+	.	ID=he.00g018180.m01.exon09-v1.0.a1;Name=he.00g018180.m01.exon09;Parent=he.00g018180.m01-v1.0.a1;
JABWEG010000011.1	GenSAS_63493a1a2e90c-publish	CDS	1315562	1315685	.	+	0	ID=he.00g018180.m01.CDS09-v1.0.a1;Name=he.00g018180.m01.CDS09;Parent=he.00g018180.m01-v1.0.a1;
JABWEG010000011.1	GenSAS_63493a1a2e90c-publish	exon	1315739	1315802	.	+	.	ID=he.00g018180.m01.exon10-v1.0.a1;Name=he.00g018180.m01.exon10;Parent=he.00g018180.m01-v1.0.a1;
JABWEG010000011.1	GenSAS_63493a1a2e90c-publish	CDS	1315739	1315802	.	+	1	ID=he.00g018180.m01.CDS10-v1.0.a1;Name=he.00g018180.m01.CDS10;Parent=he.00g018180.m01-v1.0.a1;
JABWEG010000011.1	GenSAS_63493a1a2e90c-publish	exon	1315857	1315963	.	+	.	ID=he.00g018180.m01.exon11-v1.0.a1;Name=he.00g018180.m01.exon11;Parent=he.00g018180.m01-v1.0.a1;
JABWEG010000011.1	GenSAS_63493a1a2e90c-publish	CDS	1315857	1315963	.	+	2	ID=he.00g018180.m01.CDS11-v1.0.a1;Name=he.00g018180.m01.CDS11;Parent=he.00g018180.m01-v1.0.a1;
JABWEG010000011.1	GenSAS_63493a1a2e90c-publish	exon	1316015	1316121	.	+	.	ID=he.00g018180.m01.exon12-v1.0.a1;Name=he.00g018180.m01.exon12;Parent=he.00g018180.m01-v1.0.a1;
JABWEG010000011.1	GenSAS_63493a1a2e90c-publish	CDS	1316015	1316121	.	+	1	ID=he.00g018180.m01.CDS12-v1.0.a1;Name=he.00g018180.m01.CDS12;Parent=he.00g018180.m01-v1.0.a1;
JABWEG010000011.1	GenSAS_63493a1a2e90c-publish	exon	1316182	1316234	.	+	.	ID=he.00g018180.m01.exon13-v1.0.a1;Name=he.00g018180.m01.exon13;Parent=he.00g018180.m01-v1.0.a1;
JABWEG010000011.1	GenSAS_63493a1a2e90c-publish	CDS	1316182	1316234	.	+	0	ID=he.00g018180.m01.CDS13-v1.0.a1;Name=he.00g018180.m01.CDS13;Parent=he.00g018180.m01-v1.0.a1;
JABWEG010000011.1	GenSAS_63493a1a2e90c-publish	exon	1316290	1316303	.	+	.	ID=he.00g018180.m01.exon14-v1.0.a1;Name=he.00g018180.m01.exon14;Parent=he.00g018180.m01-v1.0.a1;
JABWEG010000011.1	GenSAS_63493a1a2e90c-publish	CDS	1316290	1316303	.	+	2	ID=he.00g018180.m01.CDS14-v1.0.a1;Name=he.00g018180.m01.CDS14;Parent=he.00g018180.m01-v1.0.a1;
JABWEG010000011.1	GenSAS_63493a1a2e90c-publish	exon	1316363	1316479	.	+	.	ID=he.00g018180.m01.exon15-v1.0.a1;Name=he.00g018180.m01.exon15;Parent=he.00g018180.m01-v1.0.a1;
JABWEG010000011.1	GenSAS_63493a1a2e90c-publish	CDS	1316363	1316479	.	+	1	ID=he.00g018180.m01.CDS15-v1.0.a1;Name=he.00g018180.m01.CDS15;Parent=he.00g018180.m01-v1.0.a1;
JABWEG010000011.1	GenSAS_63493a1a2e90c-publish	exon	1316532	1316602	.	+	.	ID=he.00g018180.m01.exon16-v1.0.a1;Name=he.00g018180.m01.exon16;Parent=he.00g018180.m01-v1.0.a1;
JABWEG010000011.1	GenSAS_63493a1a2e90c-publish	CDS	1316532	1316602	.	+	1	ID=he.00g018180.m01.CDS16-v1.0.a1;Name=he.00g018180.m01.CDS16;Parent=he.00g018180.m01-v1.0.a1;
JABWEG010000011.1	GenSAS_63493a1a2e90c-publish	exon	1316667	1316689	.	+	.	ID=he.00g018180.m01.exon17-v1.0.a1;Name=he.00g018180.m01.exon17;Parent=he.00g018180.m01-v1.0.a1;
JABWEG010000011.1	GenSAS_63493a1a2e90c-publish	CDS	1316667	1316689	.	+	0	ID=he.00g018180.m01.CDS17-v1.0.a1;Name=he.00g018180.m01.CDS17;Parent=he.00g018180.m01-v1.0.a1;
JABWEG010000011.1	GenSAS_63493a1a2e90c-publish	exon	1316752	1316772	.	+	.	ID=he.00g018180.m01.exon18-v1.0.a1;Name=he.00g018180.m01.exon18;Parent=he.00g018180.m01-v1.0.a1;
JABWEG010000011.1	GenSAS_63493a1a2e90c-publish	CDS	1316752	1316772	.	+	2	ID=he.00g018180.m01.CDS18-v1.0.a1;Name=he.00g018180.m01.CDS18;Parent=he.00g018180.m01-v1.0.a1;
JABWEG010000011.1	GenSAS_63493a1a2e90c-publish	exon	1316825	1316841	.	+	.	ID=he.00g018180.m01.exon19-v1.0.a1;Name=he.00g018180.m01.exon19;Parent=he.00g018180.m01-v1.0.a1;
JABWEG010000011.1	GenSAS_63493a1a2e90c-publish	CDS	1316825	1316841	.	+	2	ID=he.00g018180.m01.CDS19-v1.0.a1;Name=he.00g018180.m01.CDS19;Parent=he.00g018180.m01-v1.0.a1;
JABWEG010000011.1	GenSAS_63493a1a2e90c-publish	exon	1316903	1316935	.	+	.	ID=he.00g018180.m01.exon20-v1.0.a1;Name=he.00g018180.m01.exon20;Parent=he.00g018180.m01-v1.0.a1;
JABWEG010000011.1	GenSAS_63493a1a2e90c-publish	CDS	1316903	1316935	.	+	1	ID=he.00g018180.m01.CDS20-v1.0.a1;Name=he.00g018180.m01.CDS20;Parent=he.00g018180.m01-v1.0.a1;
JABWEG010000011.1	GenSAS_63493a1a2e90c-publish	exon	1316992	1317015	.	+	.	ID=he.00g018180.m01.exon21-v1.0.a1;Name=he.00g018180.m01.exon21;Parent=he.00g018180.m01-v1.0.a1;
JABWEG010000011.1	GenSAS_63493a1a2e90c-publish	CDS	1316992	1317015	.	+	1	ID=he.00g018180.m01.CDS21-v1.0.a1;Name=he.00g018180.m01.CDS21;Parent=he.00g018180.m01-v1.0.a1;
JABWEG010000011.1	GenSAS_63493a1a2e90c-publish	exon	1317067	1317124	.	+	.	ID=he.00g018180.m01.exon22-v1.0.a1;Name=he.00g018180.m01.exon22;Parent=he.00g018180.m01-v1.0.a1;
JABWEG010000011.1	GenSAS_63493a1a2e90c-publish	CDS	1317067	1317124	.	+	1	ID=he.00g018180.m01.CDS22-v1.0.a1;Name=he.00g018180.m01.CDS22;Parent=he.00g018180.m01-v1.0.a1;
JABWEG010000011.1	GenSAS_63493a1a2e90c-publish	exon	1317175	1317196	.	+	.	ID=he.00g018180.m01.exon23-v1.0.a1;Name=he.00g018180.m01.exon23;Parent=he.00g018180.m01-v1.0.a1;
JABWEG010000011.1	GenSAS_63493a1a2e90c-publish	CDS	1317175	1317196	.	+	2	ID=he.00g018180.m01.CDS23-v1.0.a1;Name=he.00g018180.m01.CDS23;Parent=he.00g018180.m01-v1.0.a1;
JABWEG010000011.1	GenSAS_63493a1a2e90c-publish	gene	1319043	1323233	.	+	.	ID=he.00g018190-v1.0.a1;Name=he.00g018190;
JABWEG010000011.1	GenSAS_63493a1a2e90c-publish	mRNA	1319043	1323233	41640.00	+	.	ID=he.00g018190.m01-v1.0.a1;Name=he.00g018190.m01;Parent=he.00g018190-v1.0.a1;
JABWEG010000011.1	GenSAS_63493a1a2e90c-publish	exon	1319043	1320012	.	+	.	ID=he.00g018190.m01.exon01-v1.0.a1;Name=he.00g018190.m01.exon01;Parent=he.00g018190.m01-v1.0.a1;
JABWEG010000011.1	GenSAS_63493a1a2e90c-publish	CDS	1319043	1320012	.	+	0	ID=he.00g018190.m01.CDS01-v1.0.a1;Name=he.00g018190.m01.CDS01;Parent=he.00g018190.m01-v1.0.a1;
JABWEG010000011.1	GenSAS_63493a1a2e90c-publish	exon	1320077	1320999	.	+	.	ID=he.00g018190.m01.exon02-v1.0.a1;Name=he.00g018190.m01.exon02;Parent=he.00g018190.m01-v1.0.a1;
JABWEG010000011.1	GenSAS_63493a1a2e90c-publish	CDS	1320077	1320999	.	+	1	ID=he.00g018190.m01.CDS02-v1.0.a1;Name=he.00g018190.m01.CDS02;Parent=he.00g018190.m01-v1.0.a1;
JABWEG010000011.1	GenSAS_63493a1a2e90c-publish	exon	1321051	1321761	.	+	.	ID=he.00g018190.m01.exon03-v1.0.a1;Name=he.00g018190.m01.exon03;Parent=he.00g018190.m01-v1.0.a1;
JABWEG010000011.1	GenSAS_63493a1a2e90c-publish	CDS	1321051	1321761	.	+	0	ID=he.00g018190.m01.CDS03-v1.0.a1;Name=he.00g018190.m01.CDS03;Parent=he.00g018190.m01-v1.0.a1;
JABWEG010000011.1	GenSAS_63493a1a2e90c-publish	exon	1321817	1322035	.	+	.	ID=he.00g018190.m01.exon04-v1.0.a1;Name=he.00g018190.m01.exon04;Parent=he.00g018190.m01-v1.0.a1;
JABWEG010000011.1	GenSAS_63493a1a2e90c-publish	CDS	1321817	1322035	.	+	0	ID=he.00g018190.m01.CDS04-v1.0.a1;Name=he.00g018190.m01.CDS04;Parent=he.00g018190.m01-v1.0.a1;
JABWEG010000011.1	GenSAS_63493a1a2e90c-publish	exon	1322081	1322110	.	+	.	ID=he.00g018190.m01.exon05-v1.0.a1;Name=he.00g018190.m01.exon05;Parent=he.00g018190.m01-v1.0.a1;
JABWEG010000011.1	GenSAS_63493a1a2e90c-publish	CDS	1322081	1322110	.	+	0	ID=he.00g018190.m01.CDS05-v1.0.a1;Name=he.00g018190.m01.CDS05;Parent=he.00g018190.m01-v1.0.a1;
JABWEG010000011.1	GenSAS_63493a1a2e90c-publish	exon	1322164	1322638	.	+	.	ID=he.00g018190.m01.exon06-v1.0.a1;Name=he.00g018190.m01.exon06;Parent=he.00g018190.m01-v1.0.a1;
JABWEG010000011.1	GenSAS_63493a1a2e90c-publish	CDS	1322164	1322638	.	+	0	ID=he.00g018190.m01.CDS06-v1.0.a1;Name=he.00g018190.m01.CDS06;Parent=he.00g018190.m01-v1.0.a1;
JABWEG010000011.1	GenSAS_63493a1a2e90c-publish	exon	1322699	1322743	.	+	.	ID=he.00g018190.m01.exon07-v1.0.a1;Name=he.00g018190.m01.exon07;Parent=he.00g018190.m01-v1.0.a1;
JABWEG010000011.1	GenSAS_63493a1a2e90c-publish	CDS	1322699	1322743	.	+	1	ID=he.00g018190.m01.CDS07-v1.0.a1;Name=he.00g018190.m01.CDS07;Parent=he.00g018190.m01-v1.0.a1;
JABWEG010000011.1	GenSAS_63493a1a2e90c-publish	exon	1322797	1322852	.	+	.	ID=he.00g018190.m01.exon08-v1.0.a1;Name=he.00g018190.m01.exon08;Parent=he.00g018190.m01-v1.0.a1;
JABWEG010000011.1	GenSAS_63493a1a2e90c-publish	CDS	1322797	1322852	.	+	1	ID=he.00g018190.m01.CDS08-v1.0.a1;Name=he.00g018190.m01.CDS08;Parent=he.00g018190.m01-v1.0.a1;
JABWEG010000011.1	GenSAS_63493a1a2e90c-publish	exon	1322907	1323233	.	+	.	ID=he.00g018190.m01.exon09-v1.0.a1;Name=he.00g018190.m01.exon09;Parent=he.00g018190.m01-v1.0.a1;
JABWEG010000011.1	GenSAS_63493a1a2e90c-publish	CDS	1322907	1323233	.	+	0	ID=he.00g018190.m01.CDS09-v1.0.a1;Name=he.00g018190.m01.CDS09;Parent=he.00g018190.m01-v1.0.a1;
JABWEG010000011.1	GenSAS_63493a1a2e90c-publish	gene	1327421	1331177	.	+	.	ID=he.00g018200-v1.0.a1;Name=he.00g018200;
JABWEG010000011.1	GenSAS_63493a1a2e90c-publish	mRNA	1327421	1331177	1279195.00	+	.	ID=he.00g018200.m01-v1.0.a1;Name=he.00g018200.m01;Parent=he.00g018200-v1.0.a1;
JABWEG010000011.1	GenSAS_63493a1a2e90c-publish	exon	1327421	1327705	.	+	.	ID=he.00g018200.m01.exon01-v1.0.a1;Name=he.00g018200.m01.exon01;Parent=he.00g018200.m01-v1.0.a1;
JABWEG010000011.1	GenSAS_63493a1a2e90c-publish	CDS	1327421	1327705	.	+	0	ID=he.00g018200.m01.CDS01-v1.0.a1;Name=he.00g018200.m01.CDS01;Parent=he.00g018200.m01-v1.0.a1;
JABWEG010000011.1	GenSAS_63493a1a2e90c-publish	exon	1327768	1328579	.	+	.	ID=he.00g018200.m01.exon02-v1.0.a1;Name=he.00g018200.m01.exon02;Parent=he.00g018200.m01-v1.0.a1;
JABWEG010000011.1	GenSAS_63493a1a2e90c-publish	CDS	1327768	1328579	.	+	0	ID=he.00g018200.m01.CDS02-v1.0.a1;Name=he.00g018200.m01.CDS02;Parent=he.00g018200.m01-v1.0.a1;
JABWEG010000011.1	GenSAS_63493a1a2e90c-publish	exon	1328643	1328758	.	+	.	ID=he.00g018200.m01.exon03-v1.0.a1;Name=he.00g018200.m01.exon03;Parent=he.00g018200.m01-v1.0.a1;
JABWEG010000011.1	GenSAS_63493a1a2e90c-publish	CDS	1328643	1328758	.	+	2	ID=he.00g018200.m01.CDS03-v1.0.a1;Name=he.00g018200.m01.CDS03;Parent=he.00g018200.m01-v1.0.a1;
JABWEG010000011.1	GenSAS_63493a1a2e90c-publish	exon	1328813	1329231	.	+	.	ID=he.00g018200.m01.exon04-v1.0.a1;Name=he.00g018200.m01.exon04;Parent=he.00g018200.m01-v1.0.a1;
JABWEG010000011.1	GenSAS_63493a1a2e90c-publish	CDS	1328813	1329231	.	+	1	ID=he.00g018200.m01.CDS04-v1.0.a1;Name=he.00g018200.m01.CDS04;Parent=he.00g018200.m01-v1.0.a1;
JABWEG010000011.1	GenSAS_63493a1a2e90c-publish	exon	1329280	1330291	.	+	.	ID=he.00g018200.m01.exon05-v1.0.a1;Name=he.00g018200.m01.exon05;Parent=he.00g018200.m01-v1.0.a1;
JABWEG010000011.1	GenSAS_63493a1a2e90c-publish	CDS	1329280	1330291	.	+	0	ID=he.00g018200.m01.CDS05-v1.0.a1;Name=he.00g018200.m01.CDS05;Parent=he.00g018200.m01-v1.0.a1;
JABWEG010000011.1	GenSAS_63493a1a2e90c-publish	exon	1330349	1330800	.	+	.	ID=he.00g018200.m01.exon06-v1.0.a1;Name=he.00g018200.m01.exon06;Parent=he.00g018200.m01-v1.0.a1;
JABWEG010000011.1	GenSAS_63493a1a2e90c-publish	CDS	1330349	1330800	.	+	1	ID=he.00g018200.m01.CDS06-v1.0.a1;Name=he.00g018200.m01.CDS06;Parent=he.00g018200.m01-v1.0.a1;
JABWEG010000011.1	GenSAS_63493a1a2e90c-publish	exon	1330856	1330996	.	+	.	ID=he.00g018200.m01.exon07-v1.0.a1;Name=he.00g018200.m01.exon07;Parent=he.00g018200.m01-v1.0.a1;
JABWEG010000011.1	GenSAS_63493a1a2e90c-publish	CDS	1330856	1330996	.	+	0	ID=he.00g018200.m01.CDS07-v1.0.a1;Name=he.00g018200.m01.CDS07;Parent=he.00g018200.m01-v1.0.a1;
JABWEG010000011.1	GenSAS_63493a1a2e90c-publish	exon	1331055	1331177	.	+	.	ID=he.00g018200.m01.exon08-v1.0.a1;Name=he.00g018200.m01.exon08;Parent=he.00g018200.m01-v1.0.a1;
JABWEG010000011.1	GenSAS_63493a1a2e90c-publish	CDS	1331055	1331177	.	+	0	ID=he.00g018200.m01.CDS08-v1.0.a1;Name=he.00g018200.m01.CDS08;Parent=he.00g018200.m01-v1.0.a1;
JABWEG010000011.1	GenSAS_63493a1a2e90c-publish	gene	1332072	1332548	.	-	.	ID=he.00g018210-v1.0.a1;Name=he.00g018210;
JABWEG010000011.1	GenSAS_63493a1a2e90c-publish	mRNA	1332072	1332548	4755.00	-	.	ID=he.00g018210.m01-v1.0.a1;Name=he.00g018210.m01;Parent=he.00g018210-v1.0.a1;
JABWEG010000011.1	GenSAS_63493a1a2e90c-publish	exon	1332072	1332548	.	-	.	ID=he.00g018210.m01.exon01-v1.0.a1;Name=he.00g018210.m01.exon01;Parent=he.00g018210.m01-v1.0.a1;
JABWEG010000011.1	GenSAS_63493a1a2e90c-publish	CDS	1332072	1332548	.	-	0	ID=he.00g018210.m01.CDS01-v1.0.a1;Name=he.00g018210.m01.CDS01;Parent=he.00g018210.m01-v1.0.a1;
JABWEG010000011.1	GenSAS_63493a1a2e90c-publish	gene	1334346	1336164	.	+	.	ID=he.00g018220-v1.0.a1;Name=he.00g018220;
JABWEG010000011.1	GenSAS_63493a1a2e90c-publish	mRNA	1334346	1336164	485695.00	+	.	ID=he.00g018220.m01-v1.0.a1;Name=he.00g018220.m01;Parent=he.00g018220-v1.0.a1;
JABWEG010000011.1	GenSAS_63493a1a2e90c-publish	exon	1334346	1334949	.	+	.	ID=he.00g018220.m01.exon01-v1.0.a1;Name=he.00g018220.m01.exon01;Parent=he.00g018220.m01-v1.0.a1;
JABWEG010000011.1	GenSAS_63493a1a2e90c-publish	CDS	1334346	1334949	.	+	0	ID=he.00g018220.m01.CDS01-v1.0.a1;Name=he.00g018220.m01.CDS01;Parent=he.00g018220.m01-v1.0.a1;
JABWEG010000011.1	GenSAS_63493a1a2e90c-publish	exon	1335003	1335275	.	+	.	ID=he.00g018220.m01.exon02-v1.0.a1;Name=he.00g018220.m01.exon02;Parent=he.00g018220.m01-v1.0.a1;
JABWEG010000011.1	GenSAS_63493a1a2e90c-publish	CDS	1335003	1335275	.	+	1	ID=he.00g018220.m01.CDS02-v1.0.a1;Name=he.00g018220.m01.CDS02;Parent=he.00g018220.m01-v1.0.a1;
JABWEG010000011.1	GenSAS_63493a1a2e90c-publish	exon	1335325	1335897	.	+	.	ID=he.00g018220.m01.exon03-v1.0.a1;Name=he.00g018220.m01.exon03;Parent=he.00g018220.m01-v1.0.a1;
JABWEG010000011.1	GenSAS_63493a1a2e90c-publish	CDS	1335325	1335897	.	+	1	ID=he.00g018220.m01.CDS03-v1.0.a1;Name=he.00g018220.m01.CDS03;Parent=he.00g018220.m01-v1.0.a1;
JABWEG010000011.1	GenSAS_63493a1a2e90c-publish	exon	1335959	1336164	.	+	.	ID=he.00g018220.m01.exon04-v1.0.a1;Name=he.00g018220.m01.exon04;Parent=he.00g018220.m01-v1.0.a1;
JABWEG010000011.1	GenSAS_63493a1a2e90c-publish	CDS	1335959	1336164	.	+	1	ID=he.00g018220.m01.CDS04-v1.0.a1;Name=he.00g018220.m01.CDS04;Parent=he.00g018220.m01-v1.0.a1;
JABWEG010000011.1	GenSAS_63493a1a2e90c-publish	gene	1339263	1340987	.	+	.	ID=he.00g018230-v1.0.a1;Name=he.00g018230;
JABWEG010000011.1	GenSAS_63493a1a2e90c-publish	mRNA	1339263	1340987	17235.00	+	.	ID=he.00g018230.m01-v1.0.a1;Name=he.00g018230.m01;Parent=he.00g018230-v1.0.a1;
JABWEG010000011.1	GenSAS_63493a1a2e90c-publish	exon	1339263	1340624	.	+	.	ID=he.00g018230.m01.exon01-v1.0.a1;Name=he.00g018230.m01.exon01;Parent=he.00g018230.m01-v1.0.a1;
JABWEG010000011.1	GenSAS_63493a1a2e90c-publish	CDS	1339263	1340624	.	+	0	ID=he.00g018230.m01.CDS01-v1.0.a1;Name=he.00g018230.m01.CDS01;Parent=he.00g018230.m01-v1.0.a1;
JABWEG010000011.1	GenSAS_63493a1a2e90c-publish	exon	1340682	1340987	.	+	.	ID=he.00g018230.m01.exon02-v1.0.a1;Name=he.00g018230.m01.exon02;Parent=he.00g018230.m01-v1.0.a1;
JABWEG010000011.1	GenSAS_63493a1a2e90c-publish	CDS	1340682	1340987	.	+	0	ID=he.00g018230.m01.CDS02-v1.0.a1;Name=he.00g018230.m01.CDS02;Parent=he.00g018230.m01-v1.0.a1;
JABWEG010000011.1	GenSAS_63493a1a2e90c-publish	gene	1341453	1346492	.	+	.	ID=he.00g018240-v1.0.a1;Name=he.00g018240;
JABWEG010000011.1	GenSAS_63493a1a2e90c-publish	mRNA	1341453	1346492	4672425.00	+	.	ID=he.00g018240.m01-v1.0.a1;Name=he.00g018240.m01;Parent=he.00g018240-v1.0.a1;
JABWEG010000011.1	GenSAS_63493a1a2e90c-publish	exon	1341453	1341802	.	+	.	ID=he.00g018240.m01.exon01-v1.0.a1;Name=he.00g018240.m01.exon01;Parent=he.00g018240.m01-v1.0.a1;
JABWEG010000011.1	GenSAS_63493a1a2e90c-publish	CDS	1341453	1341802	.	+	0	ID=he.00g018240.m01.CDS01-v1.0.a1;Name=he.00g018240.m01.CDS01;Parent=he.00g018240.m01-v1.0.a1;
JABWEG010000011.1	GenSAS_63493a1a2e90c-publish	exon	1341861	1342128	.	+	.	ID=he.00g018240.m01.exon02-v1.0.a1;Name=he.00g018240.m01.exon02;Parent=he.00g018240.m01-v1.0.a1;
JABWEG010000011.1	GenSAS_63493a1a2e90c-publish	CDS	1341861	1342128	.	+	2	ID=he.00g018240.m01.CDS02-v1.0.a1;Name=he.00g018240.m01.CDS02;Parent=he.00g018240.m01-v1.0.a1;
JABWEG010000011.1	GenSAS_63493a1a2e90c-publish	exon	1342182	1342313	.	+	.	ID=he.00g018240.m01.exon03-v1.0.a1;Name=he.00g018240.m01.exon03;Parent=he.00g018240.m01-v1.0.a1;
JABWEG010000011.1	GenSAS_63493a1a2e90c-publish	CDS	1342182	1342313	.	+	0	ID=he.00g018240.m01.CDS03-v1.0.a1;Name=he.00g018240.m01.CDS03;Parent=he.00g018240.m01-v1.0.a1;
JABWEG010000011.1	GenSAS_63493a1a2e90c-publish	exon	1342391	1342477	.	+	.	ID=he.00g018240.m01.exon04-v1.0.a1;Name=he.00g018240.m01.exon04;Parent=he.00g018240.m01-v1.0.a1;
JABWEG010000011.1	GenSAS_63493a1a2e90c-publish	CDS	1342391	1342477	.	+	0	ID=he.00g018240.m01.CDS04-v1.0.a1;Name=he.00g018240.m01.CDS04;Parent=he.00g018240.m01-v1.0.a1;
JABWEG010000011.1	GenSAS_63493a1a2e90c-publish	exon	1342527	1342625	.	+	.	ID=he.00g018240.m01.exon05-v1.0.a1;Name=he.00g018240.m01.exon05;Parent=he.00g018240.m01-v1.0.a1;
JABWEG010000011.1	GenSAS_63493a1a2e90c-publish	CDS	1342527	1342625	.	+	0	ID=he.00g018240.m01.CDS05-v1.0.a1;Name=he.00g018240.m01.CDS05;Parent=he.00g018240.m01-v1.0.a1;
JABWEG010000011.1	GenSAS_63493a1a2e90c-publish	exon	1343045	1343084	.	+	.	ID=he.00g018240.m01.exon06-v1.0.a1;Name=he.00g018240.m01.exon06;Parent=he.00g018240.m01-v1.0.a1;
JABWEG010000011.1	GenSAS_63493a1a2e90c-publish	CDS	1343045	1343084	.	+	0	ID=he.00g018240.m01.CDS06-v1.0.a1;Name=he.00g018240.m01.CDS06;Parent=he.00g018240.m01-v1.0.a1;
JABWEG010000011.1	GenSAS_63493a1a2e90c-publish	exon	1343135	1343230	.	+	.	ID=he.00g018240.m01.exon07-v1.0.a1;Name=he.00g018240.m01.exon07;Parent=he.00g018240.m01-v1.0.a1;
JABWEG010000011.1	GenSAS_63493a1a2e90c-publish	CDS	1343135	1343230	.	+	1	ID=he.00g018240.m01.CDS07-v1.0.a1;Name=he.00g018240.m01.CDS07;Parent=he.00g018240.m01-v1.0.a1;
JABWEG010000011.1	GenSAS_63493a1a2e90c-publish	exon	1344123	1344340	.	+	.	ID=he.00g018240.m01.exon08-v1.0.a1;Name=he.00g018240.m01.exon08;Parent=he.00g018240.m01-v1.0.a1;
JABWEG010000011.1	GenSAS_63493a1a2e90c-publish	CDS	1344123	1344340	.	+	1	ID=he.00g018240.m01.CDS08-v1.0.a1;Name=he.00g018240.m01.CDS08;Parent=he.00g018240.m01-v1.0.a1;
JABWEG010000011.1	GenSAS_63493a1a2e90c-publish	exon	1344423	1344534	.	+	.	ID=he.00g018240.m01.exon09-v1.0.a1;Name=he.00g018240.m01.exon09;Parent=he.00g018240.m01-v1.0.a1;
JABWEG010000011.1	GenSAS_63493a1a2e90c-publish	CDS	1344423	1344534	.	+	0	ID=he.00g018240.m01.CDS09-v1.0.a1;Name=he.00g018240.m01.CDS09;Parent=he.00g018240.m01-v1.0.a1;
JABWEG010000011.1	GenSAS_63493a1a2e90c-publish	exon	1344595	1344612	.	+	.	ID=he.00g018240.m01.exon10-v1.0.a1;Name=he.00g018240.m01.exon10;Parent=he.00g018240.m01-v1.0.a1;
JABWEG010000011.1	GenSAS_63493a1a2e90c-publish	CDS	1344595	1344612	.	+	1	ID=he.00g018240.m01.CDS10-v1.0.a1;Name=he.00g018240.m01.CDS10;Parent=he.00g018240.m01-v1.0.a1;
JABWEG010000011.1	GenSAS_63493a1a2e90c-publish	exon	1344663	1344682	.	+	.	ID=he.00g018240.m01.exon11-v1.0.a1;Name=he.00g018240.m01.exon11;Parent=he.00g018240.m01-v1.0.a1;
JABWEG010000011.1	GenSAS_63493a1a2e90c-publish	CDS	1344663	1344682	.	+	1	ID=he.00g018240.m01.CDS11-v1.0.a1;Name=he.00g018240.m01.CDS11;Parent=he.00g018240.m01-v1.0.a1;
JABWEG010000011.1	GenSAS_63493a1a2e90c-publish	exon	1344736	1344747	.	+	.	ID=he.00g018240.m01.exon12-v1.0.a1;Name=he.00g018240.m01.exon12;Parent=he.00g018240.m01-v1.0.a1;
JABWEG010000011.1	GenSAS_63493a1a2e90c-publish	CDS	1344736	1344747	.	+	0	ID=he.00g018240.m01.CDS12-v1.0.a1;Name=he.00g018240.m01.CDS12;Parent=he.00g018240.m01-v1.0.a1;
JABWEG010000011.1	GenSAS_63493a1a2e90c-publish	exon	1344801	1344866	.	+	.	ID=he.00g018240.m01.exon13-v1.0.a1;Name=he.00g018240.m01.exon13;Parent=he.00g018240.m01-v1.0.a1;
JABWEG010000011.1	GenSAS_63493a1a2e90c-publish	CDS	1344801	1344866	.	+	0	ID=he.00g018240.m01.CDS13-v1.0.a1;Name=he.00g018240.m01.CDS13;Parent=he.00g018240.m01-v1.0.a1;
JABWEG010000011.1	GenSAS_63493a1a2e90c-publish	exon	1344923	1345055	.	+	.	ID=he.00g018240.m01.exon14-v1.0.a1;Name=he.00g018240.m01.exon14;Parent=he.00g018240.m01-v1.0.a1;
JABWEG010000011.1	GenSAS_63493a1a2e90c-publish	CDS	1344923	1345055	.	+	0	ID=he.00g018240.m01.CDS14-v1.0.a1;Name=he.00g018240.m01.CDS14;Parent=he.00g018240.m01-v1.0.a1;
JABWEG010000011.1	GenSAS_63493a1a2e90c-publish	exon	1345109	1345531	.	+	.	ID=he.00g018240.m01.exon15-v1.0.a1;Name=he.00g018240.m01.exon15;Parent=he.00g018240.m01-v1.0.a1;
JABWEG010000011.1	GenSAS_63493a1a2e90c-publish	CDS	1345109	1345531	.	+	1	ID=he.00g018240.m01.CDS15-v1.0.a1;Name=he.00g018240.m01.CDS15;Parent=he.00g018240.m01-v1.0.a1;
JABWEG010000011.1	GenSAS_63493a1a2e90c-publish	exon	1345592	1345631	.	+	.	ID=he.00g018240.m01.exon16-v1.0.a1;Name=he.00g018240.m01.exon16;Parent=he.00g018240.m01-v1.0.a1;
JABWEG010000011.1	GenSAS_63493a1a2e90c-publish	CDS	1345592	1345631	.	+	1	ID=he.00g018240.m01.CDS16-v1.0.a1;Name=he.00g018240.m01.CDS16;Parent=he.00g018240.m01-v1.0.a1;
JABWEG010000011.1	GenSAS_63493a1a2e90c-publish	exon	1345681	1345944	.	+	.	ID=he.00g018240.m01.exon17-v1.0.a1;Name=he.00g018240.m01.exon17;Parent=he.00g018240.m01-v1.0.a1;
JABWEG010000011.1	GenSAS_63493a1a2e90c-publish	CDS	1345681	1345944	.	+	2	ID=he.00g018240.m01.CDS17-v1.0.a1;Name=he.00g018240.m01.CDS17;Parent=he.00g018240.m01-v1.0.a1;
JABWEG010000011.1	GenSAS_63493a1a2e90c-publish	exon	1346001	1346087	.	+	.	ID=he.00g018240.m01.exon18-v1.0.a1;Name=he.00g018240.m01.exon18;Parent=he.00g018240.m01-v1.0.a1;
JABWEG010000011.1	GenSAS_63493a1a2e90c-publish	CDS	1346001	1346087	.	+	2	ID=he.00g018240.m01.CDS18-v1.0.a1;Name=he.00g018240.m01.CDS18;Parent=he.00g018240.m01-v1.0.a1;
JABWEG010000011.1	GenSAS_63493a1a2e90c-publish	exon	1346147	1346269	.	+	.	ID=he.00g018240.m01.exon19-v1.0.a1;Name=he.00g018240.m01.exon19;Parent=he.00g018240.m01-v1.0.a1;
JABWEG010000011.1	GenSAS_63493a1a2e90c-publish	CDS	1346147	1346269	.	+	2	ID=he.00g018240.m01.CDS19-v1.0.a1;Name=he.00g018240.m01.CDS19;Parent=he.00g018240.m01-v1.0.a1;
JABWEG010000011.1	GenSAS_63493a1a2e90c-publish	exon	1346327	1346492	.	+	.	ID=he.00g018240.m01.exon20-v1.0.a1;Name=he.00g018240.m01.exon20;Parent=he.00g018240.m01-v1.0.a1;
JABWEG010000011.1	GenSAS_63493a1a2e90c-publish	CDS	1346327	1346492	.	+	2	ID=he.00g018240.m01.CDS20-v1.0.a1;Name=he.00g018240.m01.CDS20;Parent=he.00g018240.m01-v1.0.a1;
JABWEG010000011.1	GenSAS_63493a1a2e90c-publish	gene	1347315	1348447	.	+	.	ID=he.00g018250-v1.0.a1;Name=he.00g018250;
JABWEG010000011.1	GenSAS_63493a1a2e90c-publish	mRNA	1347315	1348447	21545.00	+	.	ID=he.00g018250.m01-v1.0.a1;Name=he.00g018250.m01;Parent=he.00g018250-v1.0.a1;
JABWEG010000011.1	GenSAS_63493a1a2e90c-publish	exon	1347315	1347423	.	+	.	ID=he.00g018250.m01.exon01-v1.0.a1;Name=he.00g018250.m01.exon01;Parent=he.00g018250.m01-v1.0.a1;
JABWEG010000011.1	GenSAS_63493a1a2e90c-publish	CDS	1347315	1347423	.	+	0	ID=he.00g018250.m01.CDS01-v1.0.a1;Name=he.00g018250.m01.CDS01;Parent=he.00g018250.m01-v1.0.a1;
JABWEG010000011.1	GenSAS_63493a1a2e90c-publish	exon	1347479	1347767	.	+	.	ID=he.00g018250.m01.exon02-v1.0.a1;Name=he.00g018250.m01.exon02;Parent=he.00g018250.m01-v1.0.a1;
JABWEG010000011.1	GenSAS_63493a1a2e90c-publish	CDS	1347479	1347767	.	+	1	ID=he.00g018250.m01.CDS02-v1.0.a1;Name=he.00g018250.m01.CDS02;Parent=he.00g018250.m01-v1.0.a1;
JABWEG010000011.1	GenSAS_63493a1a2e90c-publish	exon	1347817	1348447	.	+	.	ID=he.00g018250.m01.exon03-v1.0.a1;Name=he.00g018250.m01.exon03;Parent=he.00g018250.m01-v1.0.a1;
JABWEG010000011.1	GenSAS_63493a1a2e90c-publish	CDS	1347817	1348447	.	+	2	ID=he.00g018250.m01.CDS03-v1.0.a1;Name=he.00g018250.m01.CDS03;Parent=he.00g018250.m01-v1.0.a1;
JABWEG010000011.1	GenSAS_63493a1a2e90c-publish	gene	1350520	1351668	.	+	.	ID=he.00g018260-v1.0.a1;Name=he.00g018260;
JABWEG010000011.1	GenSAS_63493a1a2e90c-publish	mRNA	1350520	1351668	27705.00	+	.	ID=he.00g018260.m01-v1.0.a1;Name=he.00g018260.m01;Parent=he.00g018260-v1.0.a1;
JABWEG010000011.1	GenSAS_63493a1a2e90c-publish	exon	1350520	1350628	.	+	.	ID=he.00g018260.m01.exon01-v1.0.a1;Name=he.00g018260.m01.exon01;Parent=he.00g018260.m01-v1.0.a1;
JABWEG010000011.1	GenSAS_63493a1a2e90c-publish	CDS	1350520	1350628	.	+	0	ID=he.00g018260.m01.CDS01-v1.0.a1;Name=he.00g018260.m01.CDS01;Parent=he.00g018260.m01-v1.0.a1;
JABWEG010000011.1	GenSAS_63493a1a2e90c-publish	exon	1350684	1350978	.	+	.	ID=he.00g018260.m01.exon02-v1.0.a1;Name=he.00g018260.m01.exon02;Parent=he.00g018260.m01-v1.0.a1;
JABWEG010000011.1	GenSAS_63493a1a2e90c-publish	CDS	1350684	1350978	.	+	1	ID=he.00g018260.m01.CDS02-v1.0.a1;Name=he.00g018260.m01.CDS02;Parent=he.00g018260.m01-v1.0.a1;
JABWEG010000011.1	GenSAS_63493a1a2e90c-publish	exon	1351032	1351668	.	+	.	ID=he.00g018260.m01.exon03-v1.0.a1;Name=he.00g018260.m01.exon03;Parent=he.00g018260.m01-v1.0.a1;
JABWEG010000011.1	GenSAS_63493a1a2e90c-publish	CDS	1351032	1351668	.	+	2	ID=he.00g018260.m01.CDS03-v1.0.a1;Name=he.00g018260.m01.CDS03;Parent=he.00g018260.m01-v1.0.a1;
JABWEG010000011.1	GenSAS_63493a1a2e90c-publish	gene	1351878	1353760	.	-	.	ID=he.00g018270-v1.0.a1;Name=he.00g018270;
JABWEG010000011.1	GenSAS_63493a1a2e90c-publish	mRNA	1351878	1353760	18815.00	-	.	ID=he.00g018270.m01-v1.0.a1;Name=he.00g018270.m01;Parent=he.00g018270-v1.0.a1;
JABWEG010000011.1	GenSAS_63493a1a2e90c-publish	exon	1351878	1353675	.	-	.	ID=he.00g018270.m01.exon01-v1.0.a1;Name=he.00g018270.m01.exon01;Parent=he.00g018270.m01-v1.0.a1;
JABWEG010000011.1	GenSAS_63493a1a2e90c-publish	CDS	1351878	1353675	.	-	2	ID=he.00g018270.m01.CDS01-v1.0.a1;Name=he.00g018270.m01.CDS01;Parent=he.00g018270.m01-v1.0.a1;
JABWEG010000011.1	GenSAS_63493a1a2e90c-publish	exon	1353732	1353760	.	-	.	ID=he.00g018270.m01.exon02-v1.0.a1;Name=he.00g018270.m01.exon02;Parent=he.00g018270.m01-v1.0.a1;
JABWEG010000011.1	GenSAS_63493a1a2e90c-publish	CDS	1353732	1353760	.	-	0	ID=he.00g018270.m01.CDS02-v1.0.a1;Name=he.00g018270.m01.CDS02;Parent=he.00g018270.m01-v1.0.a1;
JABWEG010000011.1	GenSAS_63493a1a2e90c-publish	gene	1354733	1357044	.	-	.	ID=he.00g018280-v1.0.a1;Name=he.00g018280;
JABWEG010000011.1	GenSAS_63493a1a2e90c-publish	mRNA	1354733	1357044	22685.00	-	.	ID=he.00g018280.m01-v1.0.a1;Name=he.00g018280.m01;Parent=he.00g018280-v1.0.a1;
JABWEG010000011.1	GenSAS_63493a1a2e90c-publish	exon	1354733	1356422	.	-	.	ID=he.00g018280.m01.exon01-v1.0.a1;Name=he.00g018280.m01.exon01;Parent=he.00g018280.m01-v1.0.a1;
JABWEG010000011.1	GenSAS_63493a1a2e90c-publish	CDS	1354733	1356422	.	-	2	ID=he.00g018280.m01.CDS01-v1.0.a1;Name=he.00g018280.m01.CDS01;Parent=he.00g018280.m01-v1.0.a1;
JABWEG010000011.1	GenSAS_63493a1a2e90c-publish	exon	1356488	1356798	.	-	.	ID=he.00g018280.m01.exon02-v1.0.a1;Name=he.00g018280.m01.exon02;Parent=he.00g018280.m01-v1.0.a1;
JABWEG010000011.1	GenSAS_63493a1a2e90c-publish	CDS	1356488	1356798	.	-	0	ID=he.00g018280.m01.CDS02-v1.0.a1;Name=he.00g018280.m01.CDS02;Parent=he.00g018280.m01-v1.0.a1;
JABWEG010000011.1	GenSAS_63493a1a2e90c-publish	exon	1356856	1357044	.	-	.	ID=he.00g018280.m01.exon03-v1.0.a1;Name=he.00g018280.m01.exon03;Parent=he.00g018280.m01-v1.0.a1;
JABWEG010000011.1	GenSAS_63493a1a2e90c-publish	CDS	1356856	1357044	.	-	0	ID=he.00g018280.m01.CDS03-v1.0.a1;Name=he.00g018280.m01.CDS03;Parent=he.00g018280.m01-v1.0.a1;
JABWEG010000011.1	GenSAS_63493a1a2e90c-publish	gene	1358819	1359879	.	-	.	ID=he.00g018290-v1.0.a1;Name=he.00g018290;
JABWEG010000011.1	GenSAS_63493a1a2e90c-publish	mRNA	1358819	1359879	10595.00	-	.	ID=he.00g018290.m01-v1.0.a1;Name=he.00g018290.m01;Parent=he.00g018290-v1.0.a1;
JABWEG010000011.1	GenSAS_63493a1a2e90c-publish	exon	1358819	1359371	.	-	.	ID=he.00g018290.m01.exon01-v1.0.a1;Name=he.00g018290.m01.exon01;Parent=he.00g018290.m01-v1.0.a1;
JABWEG010000011.1	GenSAS_63493a1a2e90c-publish	CDS	1358819	1359371	.	-	2	ID=he.00g018290.m01.CDS01-v1.0.a1;Name=he.00g018290.m01.CDS01;Parent=he.00g018290.m01-v1.0.a1;
JABWEG010000011.1	GenSAS_63493a1a2e90c-publish	exon	1359425	1359719	.	-	.	ID=he.00g018290.m01.exon02-v1.0.a1;Name=he.00g018290.m01.exon02;Parent=he.00g018290.m01-v1.0.a1;
JABWEG010000011.1	GenSAS_63493a1a2e90c-publish	CDS	1359425	1359719	.	-	1	ID=he.00g018290.m01.CDS02-v1.0.a1;Name=he.00g018290.m01.CDS02;Parent=he.00g018290.m01-v1.0.a1;
JABWEG010000011.1	GenSAS_63493a1a2e90c-publish	exon	1359771	1359879	.	-	.	ID=he.00g018290.m01.exon03-v1.0.a1;Name=he.00g018290.m01.exon03;Parent=he.00g018290.m01-v1.0.a1;
JABWEG010000011.1	GenSAS_63493a1a2e90c-publish	CDS	1359771	1359879	.	-	0	ID=he.00g018290.m01.CDS03-v1.0.a1;Name=he.00g018290.m01.CDS03;Parent=he.00g018290.m01-v1.0.a1;
JABWEG010000011.1	GenSAS_63493a1a2e90c-publish	gene	1360618	1361761	.	-	.	ID=he.00g018300-v1.0.a1;Name=he.00g018300;
JABWEG010000011.1	GenSAS_63493a1a2e90c-publish	mRNA	1360618	1361761	11425.00	-	.	ID=he.00g018300.m01-v1.0.a1;Name=he.00g018300.m01;Parent=he.00g018300-v1.0.a1;
JABWEG010000011.1	GenSAS_63493a1a2e90c-publish	exon	1360618	1361251	.	-	.	ID=he.00g018300.m01.exon01-v1.0.a1;Name=he.00g018300.m01.exon01;Parent=he.00g018300.m01-v1.0.a1;
JABWEG010000011.1	GenSAS_63493a1a2e90c-publish	CDS	1360618	1361251	.	-	2	ID=he.00g018300.m01.CDS01-v1.0.a1;Name=he.00g018300.m01.CDS01;Parent=he.00g018300.m01-v1.0.a1;
JABWEG010000011.1	GenSAS_63493a1a2e90c-publish	exon	1361305	1361599	.	-	.	ID=he.00g018300.m01.exon02-v1.0.a1;Name=he.00g018300.m01.exon02;Parent=he.00g018300.m01-v1.0.a1;
JABWEG010000011.1	GenSAS_63493a1a2e90c-publish	CDS	1361305	1361599	.	-	1	ID=he.00g018300.m01.CDS02-v1.0.a1;Name=he.00g018300.m01.CDS02;Parent=he.00g018300.m01-v1.0.a1;
JABWEG010000011.1	GenSAS_63493a1a2e90c-publish	exon	1361653	1361761	.	-	.	ID=he.00g018300.m01.exon03-v1.0.a1;Name=he.00g018300.m01.exon03;Parent=he.00g018300.m01-v1.0.a1;
JABWEG010000011.1	GenSAS_63493a1a2e90c-publish	CDS	1361653	1361761	.	-	0	ID=he.00g018300.m01.CDS03-v1.0.a1;Name=he.00g018300.m01.CDS03;Parent=he.00g018300.m01-v1.0.a1;
JABWEG010000011.1	GenSAS_63493a1a2e90c-publish	gene	1362669	1369248	.	-	.	ID=he.00g018310-v1.0.a1;Name=he.00g018310;
JABWEG010000011.1	GenSAS_63493a1a2e90c-publish	mRNA	1362669	1369248	65785.00	-	.	ID=he.00g018310.m01-v1.0.a1;Name=he.00g018310.m01;Parent=he.00g018310-v1.0.a1;
JABWEG010000011.1	GenSAS_63493a1a2e90c-publish	exon	1362669	1362795	.	-	.	ID=he.00g018310.m01.exon01-v1.0.a1;Name=he.00g018310.m01.exon01;Parent=he.00g018310.m01-v1.0.a1;
JABWEG010000011.1	GenSAS_63493a1a2e90c-publish	CDS	1362669	1362795	.	-	2	ID=he.00g018310.m01.CDS01-v1.0.a1;Name=he.00g018310.m01.CDS01;Parent=he.00g018310.m01-v1.0.a1;
JABWEG010000011.1	GenSAS_63493a1a2e90c-publish	exon	1362846	1362894	.	-	.	ID=he.00g018310.m01.exon02-v1.0.a1;Name=he.00g018310.m01.exon02;Parent=he.00g018310.m01-v1.0.a1;
JABWEG010000011.1	GenSAS_63493a1a2e90c-publish	CDS	1362846	1362894	.	-	1	ID=he.00g018310.m01.CDS02-v1.0.a1;Name=he.00g018310.m01.CDS02;Parent=he.00g018310.m01-v1.0.a1;
JABWEG010000011.1	GenSAS_63493a1a2e90c-publish	exon	1362952	1363149	.	-	.	ID=he.00g018310.m01.exon03-v1.0.a1;Name=he.00g018310.m01.exon03;Parent=he.00g018310.m01-v1.0.a1;
JABWEG010000011.1	GenSAS_63493a1a2e90c-publish	CDS	1362952	1363149	.	-	1	ID=he.00g018310.m01.CDS03-v1.0.a1;Name=he.00g018310.m01.CDS03;Parent=he.00g018310.m01-v1.0.a1;
JABWEG010000011.1	GenSAS_63493a1a2e90c-publish	exon	1363198	1363389	.	-	.	ID=he.00g018310.m01.exon04-v1.0.a1;Name=he.00g018310.m01.exon04;Parent=he.00g018310.m01-v1.0.a1;
JABWEG010000011.1	GenSAS_63493a1a2e90c-publish	CDS	1363198	1363389	.	-	1	ID=he.00g018310.m01.CDS04-v1.0.a1;Name=he.00g018310.m01.CDS04;Parent=he.00g018310.m01-v1.0.a1;
JABWEG010000011.1	GenSAS_63493a1a2e90c-publish	exon	1363445	1363891	.	-	.	ID=he.00g018310.m01.exon05-v1.0.a1;Name=he.00g018310.m01.exon05;Parent=he.00g018310.m01-v1.0.a1;
JABWEG010000011.1	GenSAS_63493a1a2e90c-publish	CDS	1363445	1363891	.	-	1	ID=he.00g018310.m01.CDS05-v1.0.a1;Name=he.00g018310.m01.CDS05;Parent=he.00g018310.m01-v1.0.a1;
JABWEG010000011.1	GenSAS_63493a1a2e90c-publish	exon	1363946	1364061	.	-	.	ID=he.00g018310.m01.exon06-v1.0.a1;Name=he.00g018310.m01.exon06;Parent=he.00g018310.m01-v1.0.a1;
JABWEG010000011.1	GenSAS_63493a1a2e90c-publish	CDS	1363946	1364061	.	-	2	ID=he.00g018310.m01.CDS06-v1.0.a1;Name=he.00g018310.m01.CDS06;Parent=he.00g018310.m01-v1.0.a1;
JABWEG010000011.1	GenSAS_63493a1a2e90c-publish	exon	1364118	1364475	.	-	.	ID=he.00g018310.m01.exon07-v1.0.a1;Name=he.00g018310.m01.exon07;Parent=he.00g018310.m01-v1.0.a1;
JABWEG010000011.1	GenSAS_63493a1a2e90c-publish	CDS	1364118	1364475	.	-	1	ID=he.00g018310.m01.CDS07-v1.0.a1;Name=he.00g018310.m01.CDS07;Parent=he.00g018310.m01-v1.0.a1;
JABWEG010000011.1	GenSAS_63493a1a2e90c-publish	exon	1364526	1364797	.	-	.	ID=he.00g018310.m01.exon08-v1.0.a1;Name=he.00g018310.m01.exon08;Parent=he.00g018310.m01-v1.0.a1;
JABWEG010000011.1	GenSAS_63493a1a2e90c-publish	CDS	1364526	1364797	.	-	2	ID=he.00g018310.m01.CDS08-v1.0.a1;Name=he.00g018310.m01.CDS08;Parent=he.00g018310.m01-v1.0.a1;
JABWEG010000011.1	GenSAS_63493a1a2e90c-publish	exon	1364854	1365163	.	-	.	ID=he.00g018310.m01.exon09-v1.0.a1;Name=he.00g018310.m01.exon09;Parent=he.00g018310.m01-v1.0.a1;
JABWEG010000011.1	GenSAS_63493a1a2e90c-publish	CDS	1364854	1365163	.	-	1	ID=he.00g018310.m01.CDS09-v1.0.a1;Name=he.00g018310.m01.CDS09;Parent=he.00g018310.m01-v1.0.a1;
JABWEG010000011.1	GenSAS_63493a1a2e90c-publish	exon	1365216	1365408	.	-	.	ID=he.00g018310.m01.exon10-v1.0.a1;Name=he.00g018310.m01.exon10;Parent=he.00g018310.m01-v1.0.a1;
JABWEG010000011.1	GenSAS_63493a1a2e90c-publish	CDS	1365216	1365408	.	-	0	ID=he.00g018310.m01.CDS10-v1.0.a1;Name=he.00g018310.m01.CDS10;Parent=he.00g018310.m01-v1.0.a1;
JABWEG010000011.1	GenSAS_63493a1a2e90c-publish	exon	1365468	1365688	.	-	.	ID=he.00g018310.m01.exon11-v1.0.a1;Name=he.00g018310.m01.exon11;Parent=he.00g018310.m01-v1.0.a1;
JABWEG010000011.1	GenSAS_63493a1a2e90c-publish	CDS	1365468	1365688	.	-	1	ID=he.00g018310.m01.CDS11-v1.0.a1;Name=he.00g018310.m01.CDS11;Parent=he.00g018310.m01-v1.0.a1;
JABWEG010000011.1	GenSAS_63493a1a2e90c-publish	exon	1365741	1366021	.	-	.	ID=he.00g018310.m01.exon12-v1.0.a1;Name=he.00g018310.m01.exon12;Parent=he.00g018310.m01-v1.0.a1;
JABWEG010000011.1	GenSAS_63493a1a2e90c-publish	CDS	1365741	1366021	.	-	2	ID=he.00g018310.m01.CDS12-v1.0.a1;Name=he.00g018310.m01.CDS12;Parent=he.00g018310.m01-v1.0.a1;
JABWEG010000011.1	GenSAS_63493a1a2e90c-publish	exon	1366072	1367209	.	-	.	ID=he.00g018310.m01.exon13-v1.0.a1;Name=he.00g018310.m01.exon13;Parent=he.00g018310.m01-v1.0.a1;
JABWEG010000011.1	GenSAS_63493a1a2e90c-publish	CDS	1366072	1367209	.	-	1	ID=he.00g018310.m01.CDS13-v1.0.a1;Name=he.00g018310.m01.CDS13;Parent=he.00g018310.m01-v1.0.a1;
JABWEG010000011.1	GenSAS_63493a1a2e90c-publish	exon	1367262	1367278	.	-	.	ID=he.00g018310.m01.exon14-v1.0.a1;Name=he.00g018310.m01.exon14;Parent=he.00g018310.m01-v1.0.a1;
JABWEG010000011.1	GenSAS_63493a1a2e90c-publish	CDS	1367262	1367278	.	-	2	ID=he.00g018310.m01.CDS14-v1.0.a1;Name=he.00g018310.m01.CDS14;Parent=he.00g018310.m01-v1.0.a1;
JABWEG010000011.1	GenSAS_63493a1a2e90c-publish	exon	1367330	1367418	.	-	.	ID=he.00g018310.m01.exon15-v1.0.a1;Name=he.00g018310.m01.exon15;Parent=he.00g018310.m01-v1.0.a1;
JABWEG010000011.1	GenSAS_63493a1a2e90c-publish	CDS	1367330	1367418	.	-	0	ID=he.00g018310.m01.CDS15-v1.0.a1;Name=he.00g018310.m01.CDS15;Parent=he.00g018310.m01-v1.0.a1;
JABWEG010000011.1	GenSAS_63493a1a2e90c-publish	exon	1367478	1367502	.	-	.	ID=he.00g018310.m01.exon16-v1.0.a1;Name=he.00g018310.m01.exon16;Parent=he.00g018310.m01-v1.0.a1;
JABWEG010000011.1	GenSAS_63493a1a2e90c-publish	CDS	1367478	1367502	.	-	2	ID=he.00g018310.m01.CDS16-v1.0.a1;Name=he.00g018310.m01.CDS16;Parent=he.00g018310.m01-v1.0.a1;
JABWEG010000011.1	GenSAS_63493a1a2e90c-publish	exon	1367555	1367652	.	-	.	ID=he.00g018310.m01.exon17-v1.0.a1;Name=he.00g018310.m01.exon17;Parent=he.00g018310.m01-v1.0.a1;
JABWEG010000011.1	GenSAS_63493a1a2e90c-publish	CDS	1367555	1367652	.	-	0	ID=he.00g018310.m01.CDS17-v1.0.a1;Name=he.00g018310.m01.CDS17;Parent=he.00g018310.m01-v1.0.a1;
JABWEG010000011.1	GenSAS_63493a1a2e90c-publish	exon	1367709	1368040	.	-	.	ID=he.00g018310.m01.exon18-v1.0.a1;Name=he.00g018310.m01.exon18;Parent=he.00g018310.m01-v1.0.a1;
JABWEG010000011.1	GenSAS_63493a1a2e90c-publish	CDS	1367709	1368040	.	-	1	ID=he.00g018310.m01.CDS18-v1.0.a1;Name=he.00g018310.m01.CDS18;Parent=he.00g018310.m01-v1.0.a1;
JABWEG010000011.1	GenSAS_63493a1a2e90c-publish	exon	1368095	1368395	.	-	.	ID=he.00g018310.m01.exon19-v1.0.a1;Name=he.00g018310.m01.exon19;Parent=he.00g018310.m01-v1.0.a1;
JABWEG010000011.1	GenSAS_63493a1a2e90c-publish	CDS	1368095	1368395	.	-	0	ID=he.00g018310.m01.CDS19-v1.0.a1;Name=he.00g018310.m01.CDS19;Parent=he.00g018310.m01-v1.0.a1;
JABWEG010000011.1	GenSAS_63493a1a2e90c-publish	exon	1368445	1368485	.	-	.	ID=he.00g018310.m01.exon20-v1.0.a1;Name=he.00g018310.m01.exon20;Parent=he.00g018310.m01-v1.0.a1;
JABWEG010000011.1	GenSAS_63493a1a2e90c-publish	CDS	1368445	1368485	.	-	1	ID=he.00g018310.m01.CDS20-v1.0.a1;Name=he.00g018310.m01.CDS20;Parent=he.00g018310.m01-v1.0.a1;
JABWEG010000011.1	GenSAS_63493a1a2e90c-publish	exon	1368536	1368586	.	-	.	ID=he.00g018310.m01.exon21-v1.0.a1;Name=he.00g018310.m01.exon21;Parent=he.00g018310.m01-v1.0.a1;
JABWEG010000011.1	GenSAS_63493a1a2e90c-publish	CDS	1368536	1368586	.	-	1	ID=he.00g018310.m01.CDS21-v1.0.a1;Name=he.00g018310.m01.CDS21;Parent=he.00g018310.m01-v1.0.a1;
JABWEG010000011.1	GenSAS_63493a1a2e90c-publish	exon	1368638	1368682	.	-	.	ID=he.00g018310.m01.exon22-v1.0.a1;Name=he.00g018310.m01.exon22;Parent=he.00g018310.m01-v1.0.a1;
JABWEG010000011.1	GenSAS_63493a1a2e90c-publish	CDS	1368638	1368682	.	-	1	ID=he.00g018310.m01.CDS22-v1.0.a1;Name=he.00g018310.m01.CDS22;Parent=he.00g018310.m01-v1.0.a1;
JABWEG010000011.1	GenSAS_63493a1a2e90c-publish	exon	1368733	1368805	.	-	.	ID=he.00g018310.m01.exon23-v1.0.a1;Name=he.00g018310.m01.exon23;Parent=he.00g018310.m01-v1.0.a1;
JABWEG010000011.1	GenSAS_63493a1a2e90c-publish	CDS	1368733	1368805	.	-	0	ID=he.00g018310.m01.CDS23-v1.0.a1;Name=he.00g018310.m01.CDS23;Parent=he.00g018310.m01-v1.0.a1;
JABWEG010000011.1	GenSAS_63493a1a2e90c-publish	exon	1368863	1369023	.	-	.	ID=he.00g018310.m01.exon24-v1.0.a1;Name=he.00g018310.m01.exon24;Parent=he.00g018310.m01-v1.0.a1;
JABWEG010000011.1	GenSAS_63493a1a2e90c-publish	CDS	1368863	1369023	.	-	1	ID=he.00g018310.m01.CDS24-v1.0.a1;Name=he.00g018310.m01.CDS24;Parent=he.00g018310.m01-v1.0.a1;
JABWEG010000011.1	GenSAS_63493a1a2e90c-publish	exon	1369074	1369161	.	-	.	ID=he.00g018310.m01.exon25-v1.0.a1;Name=he.00g018310.m01.exon25;Parent=he.00g018310.m01-v1.0.a1;
JABWEG010000011.1	GenSAS_63493a1a2e90c-publish	CDS	1369074	1369161	.	-	0	ID=he.00g018310.m01.CDS25-v1.0.a1;Name=he.00g018310.m01.CDS25;Parent=he.00g018310.m01-v1.0.a1;
JABWEG010000011.1	GenSAS_63493a1a2e90c-publish	exon	1369225	1369248	.	-	.	ID=he.00g018310.m01.exon26-v1.0.a1;Name=he.00g018310.m01.exon26;Parent=he.00g018310.m01-v1.0.a1;
JABWEG010000011.1	GenSAS_63493a1a2e90c-publish	CDS	1369225	1369248	.	-	0	ID=he.00g018310.m01.CDS26-v1.0.a1;Name=he.00g018310.m01.CDS26;Parent=he.00g018310.m01-v1.0.a1;
JABWEG010000011.1	GenSAS_63493a1a2e90c-publish	gene	1369702	1370942	.	+	.	ID=he.00g018320-v1.0.a1;Name=he.00g018320;
JABWEG010000011.1	GenSAS_63493a1a2e90c-publish	mRNA	1369702	1370942	3166760.00	+	.	ID=he.00g018320.m01-v1.0.a1;Name=he.00g018320.m01;Parent=he.00g018320-v1.0.a1;
JABWEG010000011.1	GenSAS_63493a1a2e90c-publish	exon	1369702	1369984	.	+	.	ID=he.00g018320.m01.exon01-v1.0.a1;Name=he.00g018320.m01.exon01;Parent=he.00g018320.m01-v1.0.a1;
JABWEG010000011.1	GenSAS_63493a1a2e90c-publish	CDS	1369702	1369984	.	+	0	ID=he.00g018320.m01.CDS01-v1.0.a1;Name=he.00g018320.m01.CDS01;Parent=he.00g018320.m01-v1.0.a1;
JABWEG010000011.1	GenSAS_63493a1a2e90c-publish	exon	1370044	1370155	.	+	.	ID=he.00g018320.m01.exon02-v1.0.a1;Name=he.00g018320.m01.exon02;Parent=he.00g018320.m01-v1.0.a1;
JABWEG010000011.1	GenSAS_63493a1a2e90c-publish	CDS	1370044	1370155	.	+	1	ID=he.00g018320.m01.CDS02-v1.0.a1;Name=he.00g018320.m01.CDS02;Parent=he.00g018320.m01-v1.0.a1;
JABWEG010000011.1	GenSAS_63493a1a2e90c-publish	exon	1370205	1370361	.	+	.	ID=he.00g018320.m01.exon03-v1.0.a1;Name=he.00g018320.m01.exon03;Parent=he.00g018320.m01-v1.0.a1;
JABWEG010000011.1	GenSAS_63493a1a2e90c-publish	CDS	1370205	1370361	.	+	2	ID=he.00g018320.m01.CDS03-v1.0.a1;Name=he.00g018320.m01.CDS03;Parent=he.00g018320.m01-v1.0.a1;
JABWEG010000011.1	GenSAS_63493a1a2e90c-publish	exon	1370414	1370703	.	+	.	ID=he.00g018320.m01.exon04-v1.0.a1;Name=he.00g018320.m01.exon04;Parent=he.00g018320.m01-v1.0.a1;
JABWEG010000011.1	GenSAS_63493a1a2e90c-publish	CDS	1370414	1370703	.	+	0	ID=he.00g018320.m01.CDS04-v1.0.a1;Name=he.00g018320.m01.CDS04;Parent=he.00g018320.m01-v1.0.a1;
JABWEG010000011.1	GenSAS_63493a1a2e90c-publish	exon	1370758	1370827	.	+	.	ID=he.00g018320.m01.exon05-v1.0.a1;Name=he.00g018320.m01.exon05;Parent=he.00g018320.m01-v1.0.a1;
JABWEG010000011.1	GenSAS_63493a1a2e90c-publish	CDS	1370758	1370827	.	+	2	ID=he.00g018320.m01.CDS05-v1.0.a1;Name=he.00g018320.m01.CDS05;Parent=he.00g018320.m01-v1.0.a1;
JABWEG010000011.1	GenSAS_63493a1a2e90c-publish	exon	1370883	1370942	.	+	.	ID=he.00g018320.m01.exon06-v1.0.a1;Name=he.00g018320.m01.exon06;Parent=he.00g018320.m01-v1.0.a1;
JABWEG010000011.1	GenSAS_63493a1a2e90c-publish	CDS	1370883	1370942	.	+	0	ID=he.00g018320.m01.CDS06-v1.0.a1;Name=he.00g018320.m01.CDS06;Parent=he.00g018320.m01-v1.0.a1;
JABWEG010000011.1	GenSAS_63493a1a2e90c-publish	gene	1372136	1373987	.	-	.	ID=he.00g018330-v1.0.a1;Name=he.00g018330;
JABWEG010000011.1	GenSAS_63493a1a2e90c-publish	mRNA	1372136	1373987	18505.00	-	.	ID=he.00g018330.m01-v1.0.a1;Name=he.00g018330.m01;Parent=he.00g018330-v1.0.a1;
JABWEG010000011.1	GenSAS_63493a1a2e90c-publish	exon	1372136	1373894	.	-	.	ID=he.00g018330.m01.exon01-v1.0.a1;Name=he.00g018330.m01.exon01;Parent=he.00g018330.m01-v1.0.a1;
JABWEG010000011.1	GenSAS_63493a1a2e90c-publish	CDS	1372136	1373894	.	-	2	ID=he.00g018330.m01.CDS01-v1.0.a1;Name=he.00g018330.m01.CDS01;Parent=he.00g018330.m01-v1.0.a1;
JABWEG010000011.1	GenSAS_63493a1a2e90c-publish	exon	1373953	1373987	.	-	.	ID=he.00g018330.m01.exon02-v1.0.a1;Name=he.00g018330.m01.exon02;Parent=he.00g018330.m01-v1.0.a1;
JABWEG010000011.1	GenSAS_63493a1a2e90c-publish	CDS	1373953	1373987	.	-	0	ID=he.00g018330.m01.CDS02-v1.0.a1;Name=he.00g018330.m01.CDS02;Parent=he.00g018330.m01-v1.0.a1;
JABWEG010000011.1	GenSAS_63493a1a2e90c-publish	gene	1375178	1376993	.	-	.	ID=he.00g018340-v1.0.a1;Name=he.00g018340;
JABWEG010000011.1	GenSAS_63493a1a2e90c-publish	mRNA	1375178	1376993	18145.00	-	.	ID=he.00g018340.m01-v1.0.a1;Name=he.00g018340.m01;Parent=he.00g018340-v1.0.a1;
JABWEG010000011.1	GenSAS_63493a1a2e90c-publish	exon	1375178	1376900	.	-	.	ID=he.00g018340.m01.exon01-v1.0.a1;Name=he.00g018340.m01.exon01;Parent=he.00g018340.m01-v1.0.a1;
JABWEG010000011.1	GenSAS_63493a1a2e90c-publish	CDS	1375178	1376900	.	-	2	ID=he.00g018340.m01.CDS01-v1.0.a1;Name=he.00g018340.m01.CDS01;Parent=he.00g018340.m01-v1.0.a1;
JABWEG010000011.1	GenSAS_63493a1a2e90c-publish	exon	1376959	1376993	.	-	.	ID=he.00g018340.m01.exon02-v1.0.a1;Name=he.00g018340.m01.exon02;Parent=he.00g018340.m01-v1.0.a1;
JABWEG010000011.1	GenSAS_63493a1a2e90c-publish	CDS	1376959	1376993	.	-	0	ID=he.00g018340.m01.CDS02-v1.0.a1;Name=he.00g018340.m01.CDS02;Parent=he.00g018340.m01-v1.0.a1;
JABWEG010000011.1	GenSAS_63493a1a2e90c-publish	gene	1383540	1384724	.	-	.	ID=he.00g018350-v1.0.a1;Name=he.00g018350;
JABWEG010000011.1	GenSAS_63493a1a2e90c-publish	mRNA	1383540	1384724	11730.00	-	.	ID=he.00g018350.m01-v1.0.a1;Name=he.00g018350.m01;Parent=he.00g018350-v1.0.a1;
JABWEG010000011.1	GenSAS_63493a1a2e90c-publish	exon	1383540	1384040	.	-	.	ID=he.00g018350.m01.exon01-v1.0.a1;Name=he.00g018350.m01.exon01;Parent=he.00g018350.m01-v1.0.a1;
JABWEG010000011.1	GenSAS_63493a1a2e90c-publish	CDS	1383540	1384040	.	-	0	ID=he.00g018350.m01.CDS01-v1.0.a1;Name=he.00g018350.m01.CDS01;Parent=he.00g018350.m01-v1.0.a1;
JABWEG010000011.1	GenSAS_63493a1a2e90c-publish	exon	1384090	1384614	.	-	.	ID=he.00g018350.m01.exon02-v1.0.a1;Name=he.00g018350.m01.exon02;Parent=he.00g018350.m01-v1.0.a1;
JABWEG010000011.1	GenSAS_63493a1a2e90c-publish	CDS	1384090	1384614	.	-	0	ID=he.00g018350.m01.CDS02-v1.0.a1;Name=he.00g018350.m01.CDS02;Parent=he.00g018350.m01-v1.0.a1;
JABWEG010000011.1	GenSAS_63493a1a2e90c-publish	exon	1384662	1384724	.	-	.	ID=he.00g018350.m01.exon03-v1.0.a1;Name=he.00g018350.m01.exon03;Parent=he.00g018350.m01-v1.0.a1;
JABWEG010000011.1	GenSAS_63493a1a2e90c-publish	CDS	1384662	1384724	.	-	0	ID=he.00g018350.m01.CDS03-v1.0.a1;Name=he.00g018350.m01.CDS03;Parent=he.00g018350.m01-v1.0.a1;
JABWEG010000011.1	GenSAS_63493a1a2e90c-publish	gene	1386005	1387153	.	-	.	ID=he.00g018360-v1.0.a1;Name=he.00g018360;
JABWEG010000011.1	GenSAS_63493a1a2e90c-publish	mRNA	1386005	1387153	11475.00	-	.	ID=he.00g018360.m01-v1.0.a1;Name=he.00g018360.m01;Parent=he.00g018360-v1.0.a1;
JABWEG010000011.1	GenSAS_63493a1a2e90c-publish	exon	1386005	1386499	.	-	.	ID=he.00g018360.m01.exon01-v1.0.a1;Name=he.00g018360.m01.exon01;Parent=he.00g018360.m01-v1.0.a1;
JABWEG010000011.1	GenSAS_63493a1a2e90c-publish	CDS	1386005	1386499	.	-	0	ID=he.00g018360.m01.CDS01-v1.0.a1;Name=he.00g018360.m01.CDS01;Parent=he.00g018360.m01-v1.0.a1;
JABWEG010000011.1	GenSAS_63493a1a2e90c-publish	exon	1386552	1386592	.	-	.	ID=he.00g018360.m01.exon02-v1.0.a1;Name=he.00g018360.m01.exon02;Parent=he.00g018360.m01-v1.0.a1;
JABWEG010000011.1	GenSAS_63493a1a2e90c-publish	CDS	1386552	1386592	.	-	1	ID=he.00g018360.m01.CDS02-v1.0.a1;Name=he.00g018360.m01.CDS02;Parent=he.00g018360.m01-v1.0.a1;
JABWEG010000011.1	GenSAS_63493a1a2e90c-publish	exon	1386761	1387034	.	-	.	ID=he.00g018360.m01.exon03-v1.0.a1;Name=he.00g018360.m01.exon03;Parent=he.00g018360.m01-v1.0.a1;
JABWEG010000011.1	GenSAS_63493a1a2e90c-publish	CDS	1386761	1387034	.	-	0	ID=he.00g018360.m01.CDS03-v1.0.a1;Name=he.00g018360.m01.CDS03;Parent=he.00g018360.m01-v1.0.a1;
JABWEG010000011.1	GenSAS_63493a1a2e90c-publish	exon	1387091	1387153	.	-	.	ID=he.00g018360.m01.exon04-v1.0.a1;Name=he.00g018360.m01.exon04;Parent=he.00g018360.m01-v1.0.a1;
JABWEG010000011.1	GenSAS_63493a1a2e90c-publish	CDS	1387091	1387153	.	-	0	ID=he.00g018360.m01.CDS04-v1.0.a1;Name=he.00g018360.m01.CDS04;Parent=he.00g018360.m01-v1.0.a1;
JABWEG010000011.1	GenSAS_63493a1a2e90c-publish	gene	1388284	1389437	.	-	.	ID=he.00g018370-v1.0.a1;Name=he.00g018370;
JABWEG010000011.1	GenSAS_63493a1a2e90c-publish	mRNA	1388284	1389437	11215.00	-	.	ID=he.00g018370.m01-v1.0.a1;Name=he.00g018370.m01;Parent=he.00g018370-v1.0.a1;
JABWEG010000011.1	GenSAS_63493a1a2e90c-publish	exon	1388284	1388508	.	-	.	ID=he.00g018370.m01.exon01-v1.0.a1;Name=he.00g018370.m01.exon01;Parent=he.00g018370.m01-v1.0.a1;
JABWEG010000011.1	GenSAS_63493a1a2e90c-publish	CDS	1388284	1388508	.	-	0	ID=he.00g018370.m01.CDS01-v1.0.a1;Name=he.00g018370.m01.CDS01;Parent=he.00g018370.m01-v1.0.a1;
JABWEG010000011.1	GenSAS_63493a1a2e90c-publish	exon	1388561	1388948	.	-	.	ID=he.00g018370.m01.exon02-v1.0.a1;Name=he.00g018370.m01.exon02;Parent=he.00g018370.m01-v1.0.a1;
JABWEG010000011.1	GenSAS_63493a1a2e90c-publish	CDS	1388561	1388948	.	-	2	ID=he.00g018370.m01.CDS02-v1.0.a1;Name=he.00g018370.m01.CDS02;Parent=he.00g018370.m01-v1.0.a1;
JABWEG010000011.1	GenSAS_63493a1a2e90c-publish	exon	1388999	1389115	.	-	.	ID=he.00g018370.m01.exon03-v1.0.a1;Name=he.00g018370.m01.exon03;Parent=he.00g018370.m01-v1.0.a1;
JABWEG010000011.1	GenSAS_63493a1a2e90c-publish	CDS	1388999	1389115	.	-	2	ID=he.00g018370.m01.CDS03-v1.0.a1;Name=he.00g018370.m01.CDS03;Parent=he.00g018370.m01-v1.0.a1;
JABWEG010000011.1	GenSAS_63493a1a2e90c-publish	exon	1389167	1389298	.	-	.	ID=he.00g018370.m01.exon04-v1.0.a1;Name=he.00g018370.m01.exon04;Parent=he.00g018370.m01-v1.0.a1;
JABWEG010000011.1	GenSAS_63493a1a2e90c-publish	CDS	1389167	1389298	.	-	2	ID=he.00g018370.m01.CDS04-v1.0.a1;Name=he.00g018370.m01.CDS04;Parent=he.00g018370.m01-v1.0.a1;
JABWEG010000011.1	GenSAS_63493a1a2e90c-publish	exon	1389364	1389437	.	-	.	ID=he.00g018370.m01.exon05-v1.0.a1;Name=he.00g018370.m01.exon05;Parent=he.00g018370.m01-v1.0.a1;
JABWEG010000011.1	GenSAS_63493a1a2e90c-publish	CDS	1389364	1389437	.	-	0	ID=he.00g018370.m01.CDS05-v1.0.a1;Name=he.00g018370.m01.CDS05;Parent=he.00g018370.m01-v1.0.a1;
JABWEG010000011.1	GenSAS_63493a1a2e90c-publish	gene	1390494	1391600	.	+	.	ID=he.00g018380-v1.0.a1;Name=he.00g018380;
JABWEG010000011.1	GenSAS_63493a1a2e90c-publish	mRNA	1390494	1391600	10770.00	+	.	ID=he.00g018380.m01-v1.0.a1;Name=he.00g018380.m01;Parent=he.00g018380-v1.0.a1;
JABWEG010000011.1	GenSAS_63493a1a2e90c-publish	exon	1390494	1390509	.	+	.	ID=he.00g018380.m01.exon01-v1.0.a1;Name=he.00g018380.m01.exon01;Parent=he.00g018380.m01-v1.0.a1;
JABWEG010000011.1	GenSAS_63493a1a2e90c-publish	CDS	1390494	1390509	.	+	0	ID=he.00g018380.m01.CDS01-v1.0.a1;Name=he.00g018380.m01.CDS01;Parent=he.00g018380.m01-v1.0.a1;
JABWEG010000011.1	GenSAS_63493a1a2e90c-publish	exon	1390560	1390854	.	+	.	ID=he.00g018380.m01.exon02-v1.0.a1;Name=he.00g018380.m01.exon02;Parent=he.00g018380.m01-v1.0.a1;
JABWEG010000011.1	GenSAS_63493a1a2e90c-publish	CDS	1390560	1390854	.	+	1	ID=he.00g018380.m01.CDS02-v1.0.a1;Name=he.00g018380.m01.CDS02;Parent=he.00g018380.m01-v1.0.a1;
JABWEG010000011.1	GenSAS_63493a1a2e90c-publish	exon	1390912	1391104	.	+	.	ID=he.00g018380.m01.exon03-v1.0.a1;Name=he.00g018380.m01.exon03;Parent=he.00g018380.m01-v1.0.a1;
JABWEG010000011.1	GenSAS_63493a1a2e90c-publish	CDS	1390912	1391104	.	+	2	ID=he.00g018380.m01.CDS03-v1.0.a1;Name=he.00g018380.m01.CDS03;Parent=he.00g018380.m01-v1.0.a1;
JABWEG010000011.1	GenSAS_63493a1a2e90c-publish	exon	1391154	1391459	.	+	.	ID=he.00g018380.m01.exon04-v1.0.a1;Name=he.00g018380.m01.exon04;Parent=he.00g018380.m01-v1.0.a1;
JABWEG010000011.1	GenSAS_63493a1a2e90c-publish	CDS	1391154	1391459	.	+	0	ID=he.00g018380.m01.CDS04-v1.0.a1;Name=he.00g018380.m01.CDS04;Parent=he.00g018380.m01-v1.0.a1;
JABWEG010000011.1	GenSAS_63493a1a2e90c-publish	exon	1391511	1391600	.	+	.	ID=he.00g018380.m01.exon05-v1.0.a1;Name=he.00g018380.m01.exon05;Parent=he.00g018380.m01-v1.0.a1;
JABWEG010000011.1	GenSAS_63493a1a2e90c-publish	CDS	1391511	1391600	.	+	0	ID=he.00g018380.m01.CDS05-v1.0.a1;Name=he.00g018380.m01.CDS05;Parent=he.00g018380.m01-v1.0.a1;
JABWEG010000011.1	GenSAS_63493a1a2e90c-publish	gene	1394181	1394432	.	-	.	ID=he.00g018390-v1.0.a1;Name=he.00g018390;
JABWEG010000011.1	GenSAS_63493a1a2e90c-publish	mRNA	1394181	1394432	2500.00	-	.	ID=he.00g018390.m01-v1.0.a1;Name=he.00g018390.m01;Parent=he.00g018390-v1.0.a1;
JABWEG010000011.1	GenSAS_63493a1a2e90c-publish	exon	1394181	1394432	.	-	.	ID=he.00g018390.m01.exon01-v1.0.a1;Name=he.00g018390.m01.exon01;Parent=he.00g018390.m01-v1.0.a1;
JABWEG010000011.1	GenSAS_63493a1a2e90c-publish	CDS	1394181	1394432	.	-	0	ID=he.00g018390.m01.CDS01-v1.0.a1;Name=he.00g018390.m01.CDS01;Parent=he.00g018390.m01-v1.0.a1;
JABWEG010000011.1	GenSAS_63493a1a2e90c-publish	gene	1403732	1404793	.	-	.	ID=he.00g018400-v1.0.a1;Name=he.00g018400;
JABWEG010000011.1	GenSAS_63493a1a2e90c-publish	mRNA	1403732	1404793	10605.00	-	.	ID=he.00g018400.m01-v1.0.a1;Name=he.00g018400.m01;Parent=he.00g018400-v1.0.a1;
JABWEG010000011.1	GenSAS_63493a1a2e90c-publish	exon	1403732	1404793	.	-	.	ID=he.00g018400.m01.exon01-v1.0.a1;Name=he.00g018400.m01.exon01;Parent=he.00g018400.m01-v1.0.a1;
JABWEG010000011.1	GenSAS_63493a1a2e90c-publish	CDS	1403732	1404793	.	-	0	ID=he.00g018400.m01.CDS01-v1.0.a1;Name=he.00g018400.m01.CDS01;Parent=he.00g018400.m01-v1.0.a1;
JABWEG010000011.1	GenSAS_63493a1a2e90c-publish	gene	1405696	1407032	.	-	.	ID=he.00g018410-v1.0.a1;Name=he.00g018410;
JABWEG010000011.1	GenSAS_63493a1a2e90c-publish	mRNA	1405696	1407032	13355.00	-	.	ID=he.00g018410.m01-v1.0.a1;Name=he.00g018410.m01;Parent=he.00g018410-v1.0.a1;
JABWEG010000011.1	GenSAS_63493a1a2e90c-publish	exon	1405696	1406043	.	-	.	ID=he.00g018410.m01.exon01-v1.0.a1;Name=he.00g018410.m01.exon01;Parent=he.00g018410.m01-v1.0.a1;
JABWEG010000011.1	GenSAS_63493a1a2e90c-publish	CDS	1405696	1406043	.	-	0	ID=he.00g018410.m01.CDS01-v1.0.a1;Name=he.00g018410.m01.CDS01;Parent=he.00g018410.m01-v1.0.a1;
JABWEG010000011.1	GenSAS_63493a1a2e90c-publish	exon	1406099	1406266	.	-	.	ID=he.00g018410.m01.exon02-v1.0.a1;Name=he.00g018410.m01.exon02;Parent=he.00g018410.m01-v1.0.a1;
JABWEG010000011.1	GenSAS_63493a1a2e90c-publish	CDS	1406099	1406266	.	-	0	ID=he.00g018410.m01.CDS02-v1.0.a1;Name=he.00g018410.m01.CDS02;Parent=he.00g018410.m01-v1.0.a1;
JABWEG010000011.1	GenSAS_63493a1a2e90c-publish	exon	1406320	1406436	.	-	.	ID=he.00g018410.m01.exon03-v1.0.a1;Name=he.00g018410.m01.exon03;Parent=he.00g018410.m01-v1.0.a1;
JABWEG010000011.1	GenSAS_63493a1a2e90c-publish	CDS	1406320	1406436	.	-	0	ID=he.00g018410.m01.CDS03-v1.0.a1;Name=he.00g018410.m01.CDS03;Parent=he.00g018410.m01-v1.0.a1;
JABWEG010000011.1	GenSAS_63493a1a2e90c-publish	exon	1406484	1406735	.	-	.	ID=he.00g018410.m01.exon04-v1.0.a1;Name=he.00g018410.m01.exon04;Parent=he.00g018410.m01-v1.0.a1;
JABWEG010000011.1	GenSAS_63493a1a2e90c-publish	CDS	1406484	1406735	.	-	0	ID=he.00g018410.m01.CDS04-v1.0.a1;Name=he.00g018410.m01.CDS04;Parent=he.00g018410.m01-v1.0.a1;
JABWEG010000011.1	GenSAS_63493a1a2e90c-publish	exon	1406787	1407032	.	-	.	ID=he.00g018410.m01.exon05-v1.0.a1;Name=he.00g018410.m01.exon05;Parent=he.00g018410.m01-v1.0.a1;
JABWEG010000011.1	GenSAS_63493a1a2e90c-publish	CDS	1406787	1407032	.	-	0	ID=he.00g018410.m01.CDS05-v1.0.a1;Name=he.00g018410.m01.CDS05;Parent=he.00g018410.m01-v1.0.a1;
JABWEG010000011.1	GenSAS_63493a1a2e90c-publish	gene	1407829	1410292	.	+	.	ID=he.00g018420-v1.0.a1;Name=he.00g018420;
JABWEG010000011.1	GenSAS_63493a1a2e90c-publish	mRNA	1407829	1410292	3686345.00	+	.	ID=he.00g018420.m01-v1.0.a1;Name=he.00g018420.m01;Parent=he.00g018420-v1.0.a1;
JABWEG010000011.1	GenSAS_63493a1a2e90c-publish	exon	1407829	1408033	.	+	.	ID=he.00g018420.m01.exon01-v1.0.a1;Name=he.00g018420.m01.exon01;Parent=he.00g018420.m01-v1.0.a1;
JABWEG010000011.1	GenSAS_63493a1a2e90c-publish	CDS	1407829	1408033	.	+	0	ID=he.00g018420.m01.CDS01-v1.0.a1;Name=he.00g018420.m01.CDS01;Parent=he.00g018420.m01-v1.0.a1;
JABWEG010000011.1	GenSAS_63493a1a2e90c-publish	exon	1408088	1408439	.	+	.	ID=he.00g018420.m01.exon02-v1.0.a1;Name=he.00g018420.m01.exon02;Parent=he.00g018420.m01-v1.0.a1;
JABWEG010000011.1	GenSAS_63493a1a2e90c-publish	CDS	1408088	1408439	.	+	1	ID=he.00g018420.m01.CDS02-v1.0.a1;Name=he.00g018420.m01.CDS02;Parent=he.00g018420.m01-v1.0.a1;
JABWEG010000011.1	GenSAS_63493a1a2e90c-publish	exon	1408490	1408567	.	+	.	ID=he.00g018420.m01.exon03-v1.0.a1;Name=he.00g018420.m01.exon03;Parent=he.00g018420.m01-v1.0.a1;
JABWEG010000011.1	GenSAS_63493a1a2e90c-publish	CDS	1408490	1408567	.	+	2	ID=he.00g018420.m01.CDS03-v1.0.a1;Name=he.00g018420.m01.CDS03;Parent=he.00g018420.m01-v1.0.a1;
JABWEG010000011.1	GenSAS_63493a1a2e90c-publish	exon	1408621	1408808	.	+	.	ID=he.00g018420.m01.exon04-v1.0.a1;Name=he.00g018420.m01.exon04;Parent=he.00g018420.m01-v1.0.a1;
JABWEG010000011.1	GenSAS_63493a1a2e90c-publish	CDS	1408621	1408808	.	+	2	ID=he.00g018420.m01.CDS04-v1.0.a1;Name=he.00g018420.m01.CDS04;Parent=he.00g018420.m01-v1.0.a1;
JABWEG010000011.1	GenSAS_63493a1a2e90c-publish	exon	1408861	1409126	.	+	.	ID=he.00g018420.m01.exon05-v1.0.a1;Name=he.00g018420.m01.exon05;Parent=he.00g018420.m01-v1.0.a1;
JABWEG010000011.1	GenSAS_63493a1a2e90c-publish	CDS	1408861	1409126	.	+	1	ID=he.00g018420.m01.CDS05-v1.0.a1;Name=he.00g018420.m01.CDS05;Parent=he.00g018420.m01-v1.0.a1;
JABWEG010000011.1	GenSAS_63493a1a2e90c-publish	exon	1409184	1409357	.	+	.	ID=he.00g018420.m01.exon06-v1.0.a1;Name=he.00g018420.m01.exon06;Parent=he.00g018420.m01-v1.0.a1;
JABWEG010000011.1	GenSAS_63493a1a2e90c-publish	CDS	1409184	1409357	.	+	0	ID=he.00g018420.m01.CDS06-v1.0.a1;Name=he.00g018420.m01.CDS06;Parent=he.00g018420.m01-v1.0.a1;
JABWEG010000011.1	GenSAS_63493a1a2e90c-publish	exon	1409412	1409485	.	+	.	ID=he.00g018420.m01.exon07-v1.0.a1;Name=he.00g018420.m01.exon07;Parent=he.00g018420.m01-v1.0.a1;
JABWEG010000011.1	GenSAS_63493a1a2e90c-publish	CDS	1409412	1409485	.	+	0	ID=he.00g018420.m01.CDS07-v1.0.a1;Name=he.00g018420.m01.CDS07;Parent=he.00g018420.m01-v1.0.a1;
JABWEG010000011.1	GenSAS_63493a1a2e90c-publish	exon	1409540	1409996	.	+	.	ID=he.00g018420.m01.exon08-v1.0.a1;Name=he.00g018420.m01.exon08;Parent=he.00g018420.m01-v1.0.a1;
JABWEG010000011.1	GenSAS_63493a1a2e90c-publish	CDS	1409540	1409996	.	+	2	ID=he.00g018420.m01.CDS08-v1.0.a1;Name=he.00g018420.m01.CDS08;Parent=he.00g018420.m01-v1.0.a1;
JABWEG010000011.1	GenSAS_63493a1a2e90c-publish	exon	1410050	1410127	.	+	.	ID=he.00g018420.m01.exon09-v1.0.a1;Name=he.00g018420.m01.exon09;Parent=he.00g018420.m01-v1.0.a1;
JABWEG010000011.1	GenSAS_63493a1a2e90c-publish	CDS	1410050	1410127	.	+	0	ID=he.00g018420.m01.CDS09-v1.0.a1;Name=he.00g018420.m01.CDS09;Parent=he.00g018420.m01-v1.0.a1;
JABWEG010000011.1	GenSAS_63493a1a2e90c-publish	exon	1410188	1410292	.	+	.	ID=he.00g018420.m01.exon10-v1.0.a1;Name=he.00g018420.m01.exon10;Parent=he.00g018420.m01-v1.0.a1;
JABWEG010000011.1	GenSAS_63493a1a2e90c-publish	CDS	1410188	1410292	.	+	0	ID=he.00g018420.m01.CDS10-v1.0.a1;Name=he.00g018420.m01.CDS10;Parent=he.00g018420.m01-v1.0.a1;
JABWEG010000011.1	GenSAS_63493a1a2e90c-publish	gene	1410565	1412147	.	-	.	ID=he.00g018430-v1.0.a1;Name=he.00g018430;
JABWEG010000011.1	GenSAS_63493a1a2e90c-publish	mRNA	1410565	1412147	15815.00	-	.	ID=he.00g018430.m01-v1.0.a1;Name=he.00g018430.m01;Parent=he.00g018430-v1.0.a1;
JABWEG010000011.1	GenSAS_63493a1a2e90c-publish	exon	1410565	1411159	.	-	.	ID=he.00g018430.m01.exon01-v1.0.a1;Name=he.00g018430.m01.exon01;Parent=he.00g018430.m01-v1.0.a1;
JABWEG010000011.1	GenSAS_63493a1a2e90c-publish	CDS	1410565	1411159	.	-	2	ID=he.00g018430.m01.CDS01-v1.0.a1;Name=he.00g018430.m01.CDS01;Parent=he.00g018430.m01-v1.0.a1;
JABWEG010000011.1	GenSAS_63493a1a2e90c-publish	exon	1411211	1411303	.	-	.	ID=he.00g018430.m01.exon02-v1.0.a1;Name=he.00g018430.m01.exon02;Parent=he.00g018430.m01-v1.0.a1;
JABWEG010000011.1	GenSAS_63493a1a2e90c-publish	CDS	1411211	1411303	.	-	2	ID=he.00g018430.m01.CDS02-v1.0.a1;Name=he.00g018430.m01.CDS02;Parent=he.00g018430.m01-v1.0.a1;
JABWEG010000011.1	GenSAS_63493a1a2e90c-publish	exon	1411355	1411462	.	-	.	ID=he.00g018430.m01.exon03-v1.0.a1;Name=he.00g018430.m01.exon03;Parent=he.00g018430.m01-v1.0.a1;
JABWEG010000011.1	GenSAS_63493a1a2e90c-publish	CDS	1411355	1411462	.	-	2	ID=he.00g018430.m01.CDS03-v1.0.a1;Name=he.00g018430.m01.CDS03;Parent=he.00g018430.m01-v1.0.a1;
JABWEG010000011.1	GenSAS_63493a1a2e90c-publish	exon	1411518	1411624	.	-	.	ID=he.00g018430.m01.exon04-v1.0.a1;Name=he.00g018430.m01.exon04;Parent=he.00g018430.m01-v1.0.a1;
JABWEG010000011.1	GenSAS_63493a1a2e90c-publish	CDS	1411518	1411624	.	-	0	ID=he.00g018430.m01.CDS04-v1.0.a1;Name=he.00g018430.m01.CDS04;Parent=he.00g018430.m01-v1.0.a1;
JABWEG010000011.1	GenSAS_63493a1a2e90c-publish	exon	1411678	1411750	.	-	.	ID=he.00g018430.m01.exon05-v1.0.a1;Name=he.00g018430.m01.exon05;Parent=he.00g018430.m01-v1.0.a1;
JABWEG010000011.1	GenSAS_63493a1a2e90c-publish	CDS	1411678	1411750	.	-	2	ID=he.00g018430.m01.CDS05-v1.0.a1;Name=he.00g018430.m01.CDS05;Parent=he.00g018430.m01-v1.0.a1;
JABWEG010000011.1	GenSAS_63493a1a2e90c-publish	exon	1411811	1411864	.	-	.	ID=he.00g018430.m01.exon06-v1.0.a1;Name=he.00g018430.m01.exon06;Parent=he.00g018430.m01-v1.0.a1;
JABWEG010000011.1	GenSAS_63493a1a2e90c-publish	CDS	1411811	1411864	.	-	2	ID=he.00g018430.m01.CDS06-v1.0.a1;Name=he.00g018430.m01.CDS06;Parent=he.00g018430.m01-v1.0.a1;
JABWEG010000011.1	GenSAS_63493a1a2e90c-publish	exon	1411918	1412147	.	-	.	ID=he.00g018430.m01.exon07-v1.0.a1;Name=he.00g018430.m01.exon07;Parent=he.00g018430.m01-v1.0.a1;
JABWEG010000011.1	GenSAS_63493a1a2e90c-publish	CDS	1411918	1412147	.	-	0	ID=he.00g018430.m01.CDS07-v1.0.a1;Name=he.00g018430.m01.CDS07;Parent=he.00g018430.m01-v1.0.a1;
JABWEG010000011.1	GenSAS_63493a1a2e90c-publish	gene	1413022	1414839	.	+	.	ID=he.00g018440-v1.0.a1;Name=he.00g018440;
JABWEG010000011.1	GenSAS_63493a1a2e90c-publish	mRNA	1413022	1414839	18165.00	+	.	ID=he.00g018440.m01-v1.0.a1;Name=he.00g018440.m01;Parent=he.00g018440-v1.0.a1;
JABWEG010000011.1	GenSAS_63493a1a2e90c-publish	exon	1413022	1413056	.	+	.	ID=he.00g018440.m01.exon01-v1.0.a1;Name=he.00g018440.m01.exon01;Parent=he.00g018440.m01-v1.0.a1;
JABWEG010000011.1	GenSAS_63493a1a2e90c-publish	CDS	1413022	1413056	.	+	0	ID=he.00g018440.m01.CDS01-v1.0.a1;Name=he.00g018440.m01.CDS01;Parent=he.00g018440.m01-v1.0.a1;
JABWEG010000011.1	GenSAS_63493a1a2e90c-publish	exon	1413120	1414839	.	+	.	ID=he.00g018440.m01.exon02-v1.0.a1;Name=he.00g018440.m01.exon02;Parent=he.00g018440.m01-v1.0.a1;
JABWEG010000011.1	GenSAS_63493a1a2e90c-publish	CDS	1413120	1414839	.	+	2	ID=he.00g018440.m01.CDS02-v1.0.a1;Name=he.00g018440.m01.CDS02;Parent=he.00g018440.m01-v1.0.a1;
JABWEG010000011.1	GenSAS_63493a1a2e90c-publish	gene	1415229	1417053	.	+	.	ID=he.00g018450-v1.0.a1;Name=he.00g018450;
JABWEG010000011.1	GenSAS_63493a1a2e90c-publish	mRNA	1415229	1417053	68735.00	+	.	ID=he.00g018450.m01-v1.0.a1;Name=he.00g018450.m01;Parent=he.00g018450-v1.0.a1;
JABWEG010000011.1	GenSAS_63493a1a2e90c-publish	exon	1415229	1415263	.	+	.	ID=he.00g018450.m01.exon01-v1.0.a1;Name=he.00g018450.m01.exon01;Parent=he.00g018450.m01-v1.0.a1;
JABWEG010000011.1	GenSAS_63493a1a2e90c-publish	CDS	1415229	1415263	.	+	0	ID=he.00g018450.m01.CDS01-v1.0.a1;Name=he.00g018450.m01.CDS01;Parent=he.00g018450.m01-v1.0.a1;
JABWEG010000011.1	GenSAS_63493a1a2e90c-publish	exon	1415325	1417053	.	+	.	ID=he.00g018450.m01.exon02-v1.0.a1;Name=he.00g018450.m01.exon02;Parent=he.00g018450.m01-v1.0.a1;
JABWEG010000011.1	GenSAS_63493a1a2e90c-publish	CDS	1415325	1417053	.	+	2	ID=he.00g018450.m01.CDS02-v1.0.a1;Name=he.00g018450.m01.CDS02;Parent=he.00g018450.m01-v1.0.a1;
JABWEG010000011.1	GenSAS_63493a1a2e90c-publish	gene	1417273	1419240	.	-	.	ID=he.00g018460-v1.0.a1;Name=he.00g018460;
JABWEG010000011.1	GenSAS_63493a1a2e90c-publish	mRNA	1417273	1419240	13970.00	-	.	ID=he.00g018460.m01-v1.0.a1;Name=he.00g018460.m01;Parent=he.00g018460-v1.0.a1;
JABWEG010000011.1	GenSAS_63493a1a2e90c-publish	exon	1417273	1417506	.	-	.	ID=he.00g018460.m01.exon01-v1.0.a1;Name=he.00g018460.m01.exon01;Parent=he.00g018460.m01-v1.0.a1;
JABWEG010000011.1	GenSAS_63493a1a2e90c-publish	CDS	1417273	1417506	.	-	0	ID=he.00g018460.m01.CDS01-v1.0.a1;Name=he.00g018460.m01.CDS01;Parent=he.00g018460.m01-v1.0.a1;
JABWEG010000011.1	GenSAS_63493a1a2e90c-publish	exon	1418415	1418468	.	-	.	ID=he.00g018460.m01.exon02-v1.0.a1;Name=he.00g018460.m01.exon02;Parent=he.00g018460.m01-v1.0.a1;
JABWEG010000011.1	GenSAS_63493a1a2e90c-publish	CDS	1418415	1418468	.	-	0	ID=he.00g018460.m01.CDS02-v1.0.a1;Name=he.00g018460.m01.CDS02;Parent=he.00g018460.m01-v1.0.a1;
JABWEG010000011.1	GenSAS_63493a1a2e90c-publish	exon	1418525	1419074	.	-	.	ID=he.00g018460.m01.exon03-v1.0.a1;Name=he.00g018460.m01.exon03;Parent=he.00g018460.m01-v1.0.a1;
JABWEG010000011.1	GenSAS_63493a1a2e90c-publish	CDS	1418525	1419074	.	-	2	ID=he.00g018460.m01.CDS03-v1.0.a1;Name=he.00g018460.m01.CDS03;Parent=he.00g018460.m01-v1.0.a1;
JABWEG010000011.1	GenSAS_63493a1a2e90c-publish	exon	1419134	1419240	.	-	.	ID=he.00g018460.m01.exon04-v1.0.a1;Name=he.00g018460.m01.exon04;Parent=he.00g018460.m01-v1.0.a1;
JABWEG010000011.1	GenSAS_63493a1a2e90c-publish	CDS	1419134	1419240	.	-	0	ID=he.00g018460.m01.CDS04-v1.0.a1;Name=he.00g018460.m01.CDS04;Parent=he.00g018460.m01-v1.0.a1;
JABWEG010000011.1	GenSAS_63493a1a2e90c-publish	gene	1419773	1423697	.	-	.	ID=he.00g018470-v1.0.a1;Name=he.00g018470;
JABWEG010000011.1	GenSAS_63493a1a2e90c-publish	mRNA	1419773	1423697	37685.00	-	.	ID=he.00g018470.m01-v1.0.a1;Name=he.00g018470.m01;Parent=he.00g018470-v1.0.a1;
JABWEG010000011.1	GenSAS_63493a1a2e90c-publish	exon	1419773	1421608	.	-	.	ID=he.00g018470.m01.exon01-v1.0.a1;Name=he.00g018470.m01.exon01;Parent=he.00g018470.m01-v1.0.a1;
JABWEG010000011.1	GenSAS_63493a1a2e90c-publish	CDS	1419773	1421608	.	-	0	ID=he.00g018470.m01.CDS01-v1.0.a1;Name=he.00g018470.m01.CDS01;Parent=he.00g018470.m01-v1.0.a1;
JABWEG010000011.1	GenSAS_63493a1a2e90c-publish	exon	1421914	1423048	.	-	.	ID=he.00g018470.m01.exon02-v1.0.a1;Name=he.00g018470.m01.exon02;Parent=he.00g018470.m01-v1.0.a1;
JABWEG010000011.1	GenSAS_63493a1a2e90c-publish	CDS	1421914	1423048	.	-	2	ID=he.00g018470.m01.CDS02-v1.0.a1;Name=he.00g018470.m01.CDS02;Parent=he.00g018470.m01-v1.0.a1;
JABWEG010000011.1	GenSAS_63493a1a2e90c-publish	exon	1423099	1423697	.	-	.	ID=he.00g018470.m01.exon03-v1.0.a1;Name=he.00g018470.m01.exon03;Parent=he.00g018470.m01-v1.0.a1;
JABWEG010000011.1	GenSAS_63493a1a2e90c-publish	CDS	1423099	1423697	.	-	0	ID=he.00g018470.m01.CDS03-v1.0.a1;Name=he.00g018470.m01.CDS03;Parent=he.00g018470.m01-v1.0.a1;
JABWEG010000011.1	GenSAS_63493a1a2e90c-publish	gene	1424950	1426711	.	+	.	ID=he.00g018480-v1.0.a1;Name=he.00g018480;
JABWEG010000011.1	GenSAS_63493a1a2e90c-publish	mRNA	1424950	1426711	9273375.00	+	.	ID=he.00g018480.m01-v1.0.a1;Name=he.00g018480.m01;Parent=he.00g018480-v1.0.a1;
JABWEG010000011.1	GenSAS_63493a1a2e90c-publish	exon	1424950	1425309	.	+	.	ID=he.00g018480.m01.exon01-v1.0.a1;Name=he.00g018480.m01.exon01;Parent=he.00g018480.m01-v1.0.a1;
JABWEG010000011.1	GenSAS_63493a1a2e90c-publish	CDS	1424950	1425309	.	+	0	ID=he.00g018480.m01.CDS01-v1.0.a1;Name=he.00g018480.m01.CDS01;Parent=he.00g018480.m01-v1.0.a1;
JABWEG010000011.1	GenSAS_63493a1a2e90c-publish	exon	1425366	1426235	.	+	.	ID=he.00g018480.m01.exon02-v1.0.a1;Name=he.00g018480.m01.exon02;Parent=he.00g018480.m01-v1.0.a1;
JABWEG010000011.1	GenSAS_63493a1a2e90c-publish	CDS	1425366	1426235	.	+	0	ID=he.00g018480.m01.CDS02-v1.0.a1;Name=he.00g018480.m01.CDS02;Parent=he.00g018480.m01-v1.0.a1;
JABWEG010000011.1	GenSAS_63493a1a2e90c-publish	exon	1426283	1426711	.	+	.	ID=he.00g018480.m01.exon03-v1.0.a1;Name=he.00g018480.m01.exon03;Parent=he.00g018480.m01-v1.0.a1;
JABWEG010000011.1	GenSAS_63493a1a2e90c-publish	CDS	1426283	1426711	.	+	0	ID=he.00g018480.m01.CDS03-v1.0.a1;Name=he.00g018480.m01.CDS03;Parent=he.00g018480.m01-v1.0.a1;
JABWEG010000011.1	GenSAS_63493a1a2e90c-publish	gene	1427860	1428704	.	+	.	ID=he.00g018490-v1.0.a1;Name=he.00g018490;
JABWEG010000011.1	GenSAS_63493a1a2e90c-publish	mRNA	1427860	1428704	139425.00	+	.	ID=he.00g018490.m01-v1.0.a1;Name=he.00g018490.m01;Parent=he.00g018490-v1.0.a1;
JABWEG010000011.1	GenSAS_63493a1a2e90c-publish	exon	1427860	1428175	.	+	.	ID=he.00g018490.m01.exon01-v1.0.a1;Name=he.00g018490.m01.exon01;Parent=he.00g018490.m01-v1.0.a1;
JABWEG010000011.1	GenSAS_63493a1a2e90c-publish	CDS	1427860	1428175	.	+	0	ID=he.00g018490.m01.CDS01-v1.0.a1;Name=he.00g018490.m01.CDS01;Parent=he.00g018490.m01-v1.0.a1;
JABWEG010000011.1	GenSAS_63493a1a2e90c-publish	exon	1428240	1428297	.	+	.	ID=he.00g018490.m01.exon02-v1.0.a1;Name=he.00g018490.m01.exon02;Parent=he.00g018490.m01-v1.0.a1;
JABWEG010000011.1	GenSAS_63493a1a2e90c-publish	CDS	1428240	1428297	.	+	1	ID=he.00g018490.m01.CDS02-v1.0.a1;Name=he.00g018490.m01.CDS02;Parent=he.00g018490.m01-v1.0.a1;
JABWEG010000011.1	GenSAS_63493a1a2e90c-publish	exon	1428351	1428452	.	+	.	ID=he.00g018490.m01.exon03-v1.0.a1;Name=he.00g018490.m01.exon03;Parent=he.00g018490.m01-v1.0.a1;
JABWEG010000011.1	GenSAS_63493a1a2e90c-publish	CDS	1428351	1428452	.	+	2	ID=he.00g018490.m01.CDS03-v1.0.a1;Name=he.00g018490.m01.CDS03;Parent=he.00g018490.m01-v1.0.a1;
JABWEG010000011.1	GenSAS_63493a1a2e90c-publish	exon	1428502	1428571	.	+	.	ID=he.00g018490.m01.exon04-v1.0.a1;Name=he.00g018490.m01.exon04;Parent=he.00g018490.m01-v1.0.a1;
JABWEG010000011.1	GenSAS_63493a1a2e90c-publish	CDS	1428502	1428571	.	+	2	ID=he.00g018490.m01.CDS04-v1.0.a1;Name=he.00g018490.m01.CDS04;Parent=he.00g018490.m01-v1.0.a1;
JABWEG010000011.1	GenSAS_63493a1a2e90c-publish	exon	1428627	1428704	.	+	.	ID=he.00g018490.m01.exon05-v1.0.a1;Name=he.00g018490.m01.exon05;Parent=he.00g018490.m01-v1.0.a1;
JABWEG010000011.1	GenSAS_63493a1a2e90c-publish	CDS	1428627	1428704	.	+	0	ID=he.00g018490.m01.CDS05-v1.0.a1;Name=he.00g018490.m01.CDS05;Parent=he.00g018490.m01-v1.0.a1;
JABWEG010000011.1	GenSAS_63493a1a2e90c-publish	gene	1430704	1432290	.	+	.	ID=he.00g018500-v1.0.a1;Name=he.00g018500;
JABWEG010000011.1	GenSAS_63493a1a2e90c-publish	mRNA	1430704	1432290	67995.00	+	.	ID=he.00g018500.m01-v1.0.a1;Name=he.00g018500.m01;Parent=he.00g018500-v1.0.a1;
JABWEG010000011.1	GenSAS_63493a1a2e90c-publish	exon	1430704	1432290	.	+	.	ID=he.00g018500.m01.exon01-v1.0.a1;Name=he.00g018500.m01.exon01;Parent=he.00g018500.m01-v1.0.a1;
JABWEG010000011.1	GenSAS_63493a1a2e90c-publish	CDS	1430704	1432290	.	+	0	ID=he.00g018500.m01.CDS01-v1.0.a1;Name=he.00g018500.m01.CDS01;Parent=he.00g018500.m01-v1.0.a1;
JABWEG010000011.1	GenSAS_63493a1a2e90c-publish	gene	1432574	1432975	.	-	.	ID=he.00g018510-v1.0.a1;Name=he.00g018510;
JABWEG010000011.1	GenSAS_63493a1a2e90c-publish	mRNA	1432574	1432975	4005.00	-	.	ID=he.00g018510.m01-v1.0.a1;Name=he.00g018510.m01;Parent=he.00g018510-v1.0.a1;
JABWEG010000011.1	GenSAS_63493a1a2e90c-publish	exon	1432574	1432975	.	-	.	ID=he.00g018510.m01.exon01-v1.0.a1;Name=he.00g018510.m01.exon01;Parent=he.00g018510.m01-v1.0.a1;
JABWEG010000011.1	GenSAS_63493a1a2e90c-publish	CDS	1432574	1432975	.	-	0	ID=he.00g018510.m01.CDS01-v1.0.a1;Name=he.00g018510.m01.CDS01;Parent=he.00g018510.m01-v1.0.a1;
JABWEG010000011.1	GenSAS_63493a1a2e90c-publish	gene	1442847	1446401	.	+	.	ID=he.00g018520-v1.0.a1;Name=he.00g018520;
JABWEG010000011.1	GenSAS_63493a1a2e90c-publish	mRNA	1442847	1446401	117580.00	+	.	ID=he.00g018520.m01-v1.0.a1;Name=he.00g018520.m01;Parent=he.00g018520-v1.0.a1;
JABWEG010000011.1	GenSAS_63493a1a2e90c-publish	exon	1442847	1442913	.	+	.	ID=he.00g018520.m01.exon01-v1.0.a1;Name=he.00g018520.m01.exon01;Parent=he.00g018520.m01-v1.0.a1;
JABWEG010000011.1	GenSAS_63493a1a2e90c-publish	CDS	1442847	1442913	.	+	0	ID=he.00g018520.m01.CDS01-v1.0.a1;Name=he.00g018520.m01.CDS01;Parent=he.00g018520.m01-v1.0.a1;
JABWEG010000011.1	GenSAS_63493a1a2e90c-publish	exon	1443028	1443264	.	+	.	ID=he.00g018520.m01.exon02-v1.0.a1;Name=he.00g018520.m01.exon02;Parent=he.00g018520.m01-v1.0.a1;
JABWEG010000011.1	GenSAS_63493a1a2e90c-publish	CDS	1443028	1443264	.	+	1	ID=he.00g018520.m01.CDS02-v1.0.a1;Name=he.00g018520.m01.CDS02;Parent=he.00g018520.m01-v1.0.a1;
JABWEG010000011.1	GenSAS_63493a1a2e90c-publish	exon	1443319	1443562	.	+	.	ID=he.00g018520.m01.exon03-v1.0.a1;Name=he.00g018520.m01.exon03;Parent=he.00g018520.m01-v1.0.a1;
JABWEG010000011.1	GenSAS_63493a1a2e90c-publish	CDS	1443319	1443562	.	+	1	ID=he.00g018520.m01.CDS03-v1.0.a1;Name=he.00g018520.m01.CDS03;Parent=he.00g018520.m01-v1.0.a1;
JABWEG010000011.1	GenSAS_63493a1a2e90c-publish	exon	1443617	1443692	.	+	.	ID=he.00g018520.m01.exon04-v1.0.a1;Name=he.00g018520.m01.exon04;Parent=he.00g018520.m01-v1.0.a1;
JABWEG010000011.1	GenSAS_63493a1a2e90c-publish	CDS	1443617	1443692	.	+	2	ID=he.00g018520.m01.CDS04-v1.0.a1;Name=he.00g018520.m01.CDS04;Parent=he.00g018520.m01-v1.0.a1;
JABWEG010000011.1	GenSAS_63493a1a2e90c-publish	exon	1443759	1443965	.	+	.	ID=he.00g018520.m01.exon05-v1.0.a1;Name=he.00g018520.m01.exon05;Parent=he.00g018520.m01-v1.0.a1;
JABWEG010000011.1	GenSAS_63493a1a2e90c-publish	CDS	1443759	1443965	.	+	0	ID=he.00g018520.m01.CDS05-v1.0.a1;Name=he.00g018520.m01.CDS05;Parent=he.00g018520.m01-v1.0.a1;
JABWEG010000011.1	GenSAS_63493a1a2e90c-publish	exon	1444241	1444468	.	+	.	ID=he.00g018520.m01.exon06-v1.0.a1;Name=he.00g018520.m01.exon06;Parent=he.00g018520.m01-v1.0.a1;
JABWEG010000011.1	GenSAS_63493a1a2e90c-publish	CDS	1444241	1444468	.	+	0	ID=he.00g018520.m01.CDS06-v1.0.a1;Name=he.00g018520.m01.CDS06;Parent=he.00g018520.m01-v1.0.a1;
JABWEG010000011.1	GenSAS_63493a1a2e90c-publish	exon	1444524	1444639	.	+	.	ID=he.00g018520.m01.exon07-v1.0.a1;Name=he.00g018520.m01.exon07;Parent=he.00g018520.m01-v1.0.a1;
JABWEG010000011.1	GenSAS_63493a1a2e90c-publish	CDS	1444524	1444639	.	+	0	ID=he.00g018520.m01.CDS07-v1.0.a1;Name=he.00g018520.m01.CDS07;Parent=he.00g018520.m01-v1.0.a1;
JABWEG010000011.1	GenSAS_63493a1a2e90c-publish	exon	1444691	1444841	.	+	.	ID=he.00g018520.m01.exon08-v1.0.a1;Name=he.00g018520.m01.exon08;Parent=he.00g018520.m01-v1.0.a1;
JABWEG010000011.1	GenSAS_63493a1a2e90c-publish	CDS	1444691	1444841	.	+	2	ID=he.00g018520.m01.CDS08-v1.0.a1;Name=he.00g018520.m01.CDS08;Parent=he.00g018520.m01-v1.0.a1;
JABWEG010000011.1	GenSAS_63493a1a2e90c-publish	exon	1444903	1445064	.	+	.	ID=he.00g018520.m01.exon09-v1.0.a1;Name=he.00g018520.m01.exon09;Parent=he.00g018520.m01-v1.0.a1;
JABWEG010000011.1	GenSAS_63493a1a2e90c-publish	CDS	1444903	1445064	.	+	0	ID=he.00g018520.m01.CDS09-v1.0.a1;Name=he.00g018520.m01.CDS09;Parent=he.00g018520.m01-v1.0.a1;
JABWEG010000011.1	GenSAS_63493a1a2e90c-publish	exon	1445124	1445252	.	+	.	ID=he.00g018520.m01.exon10-v1.0.a1;Name=he.00g018520.m01.exon10;Parent=he.00g018520.m01-v1.0.a1;
JABWEG010000011.1	GenSAS_63493a1a2e90c-publish	CDS	1445124	1445252	.	+	0	ID=he.00g018520.m01.CDS10-v1.0.a1;Name=he.00g018520.m01.CDS10;Parent=he.00g018520.m01-v1.0.a1;
JABWEG010000011.1	GenSAS_63493a1a2e90c-publish	exon	1445309	1445522	.	+	.	ID=he.00g018520.m01.exon11-v1.0.a1;Name=he.00g018520.m01.exon11;Parent=he.00g018520.m01-v1.0.a1;
JABWEG010000011.1	GenSAS_63493a1a2e90c-publish	CDS	1445309	1445522	.	+	0	ID=he.00g018520.m01.CDS11-v1.0.a1;Name=he.00g018520.m01.CDS11;Parent=he.00g018520.m01-v1.0.a1;
JABWEG010000011.1	GenSAS_63493a1a2e90c-publish	exon	1445579	1445667	.	+	.	ID=he.00g018520.m01.exon12-v1.0.a1;Name=he.00g018520.m01.exon12;Parent=he.00g018520.m01-v1.0.a1;
JABWEG010000011.1	GenSAS_63493a1a2e90c-publish	CDS	1445579	1445667	.	+	1	ID=he.00g018520.m01.CDS12-v1.0.a1;Name=he.00g018520.m01.CDS12;Parent=he.00g018520.m01-v1.0.a1;
JABWEG010000011.1	GenSAS_63493a1a2e90c-publish	exon	1445731	1445991	.	+	.	ID=he.00g018520.m01.exon13-v1.0.a1;Name=he.00g018520.m01.exon13;Parent=he.00g018520.m01-v1.0.a1;
JABWEG010000011.1	GenSAS_63493a1a2e90c-publish	CDS	1445731	1445991	.	+	0	ID=he.00g018520.m01.CDS13-v1.0.a1;Name=he.00g018520.m01.CDS13;Parent=he.00g018520.m01-v1.0.a1;
JABWEG010000011.1	GenSAS_63493a1a2e90c-publish	exon	1446045	1446401	.	+	.	ID=he.00g018520.m01.exon14-v1.0.a1;Name=he.00g018520.m01.exon14;Parent=he.00g018520.m01-v1.0.a1;
JABWEG010000011.1	GenSAS_63493a1a2e90c-publish	CDS	1446045	1446401	.	+	0	ID=he.00g018520.m01.CDS14-v1.0.a1;Name=he.00g018520.m01.CDS14;Parent=he.00g018520.m01-v1.0.a1;
JABWEG010000011.1	GenSAS_63493a1a2e90c-publish	gene	1446702	1447424	.	+	.	ID=he.00g018530-v1.0.a1;Name=he.00g018530;
JABWEG010000011.1	GenSAS_63493a1a2e90c-publish	mRNA	1446702	1447424	7215.00	+	.	ID=he.00g018530.m01-v1.0.a1;Name=he.00g018530.m01;Parent=he.00g018530-v1.0.a1;
JABWEG010000011.1	GenSAS_63493a1a2e90c-publish	exon	1446702	1447424	.	+	.	ID=he.00g018530.m01.exon01-v1.0.a1;Name=he.00g018530.m01.exon01;Parent=he.00g018530.m01-v1.0.a1;
JABWEG010000011.1	GenSAS_63493a1a2e90c-publish	CDS	1446702	1447424	.	+	0	ID=he.00g018530.m01.CDS01-v1.0.a1;Name=he.00g018530.m01.CDS01;Parent=he.00g018530.m01-v1.0.a1;
JABWEG010000011.1	GenSAS_63493a1a2e90c-publish	gene	1448009	1448476	.	-	.	ID=he.00g018540-v1.0.a1;Name=he.00g018540;
JABWEG010000011.1	GenSAS_63493a1a2e90c-publish	mRNA	1448009	1448476	4320.00	-	.	ID=he.00g018540.m01-v1.0.a1;Name=he.00g018540.m01;Parent=he.00g018540-v1.0.a1;
JABWEG010000011.1	GenSAS_63493a1a2e90c-publish	exon	1448009	1448401	.	-	.	ID=he.00g018540.m01.exon01-v1.0.a1;Name=he.00g018540.m01.exon01;Parent=he.00g018540.m01-v1.0.a1;
JABWEG010000011.1	GenSAS_63493a1a2e90c-publish	CDS	1448009	1448401	.	-	0	ID=he.00g018540.m01.CDS01-v1.0.a1;Name=he.00g018540.m01.CDS01;Parent=he.00g018540.m01-v1.0.a1;
JABWEG010000011.1	GenSAS_63493a1a2e90c-publish	exon	1448471	1448476	.	-	.	ID=he.00g018540.m01.exon02-v1.0.a1;Name=he.00g018540.m01.exon02;Parent=he.00g018540.m01-v1.0.a1;
JABWEG010000011.1	GenSAS_63493a1a2e90c-publish	CDS	1448471	1448476	.	-	0	ID=he.00g018540.m01.CDS02-v1.0.a1;Name=he.00g018540.m01.CDS02;Parent=he.00g018540.m01-v1.0.a1;
JABWEG010000011.1	GenSAS_63493a1a2e90c-publish	gene	1449820	1452972	.	+	.	ID=he.00g018550-v1.0.a1;Name=he.00g018550;
JABWEG010000011.1	GenSAS_63493a1a2e90c-publish	mRNA	1449820	1452972	9195150.00	+	.	ID=he.00g018550.m01-v1.0.a1;Name=he.00g018550.m01;Parent=he.00g018550-v1.0.a1;
JABWEG010000011.1	GenSAS_63493a1a2e90c-publish	exon	1449820	1450938	.	+	.	ID=he.00g018550.m01.exon01-v1.0.a1;Name=he.00g018550.m01.exon01;Parent=he.00g018550.m01-v1.0.a1;
JABWEG010000011.1	GenSAS_63493a1a2e90c-publish	CDS	1449820	1450938	.	+	0	ID=he.00g018550.m01.CDS01-v1.0.a1;Name=he.00g018550.m01.CDS01;Parent=he.00g018550.m01-v1.0.a1;
JABWEG010000011.1	GenSAS_63493a1a2e90c-publish	exon	1451180	1451486	.	+	.	ID=he.00g018550.m01.exon02-v1.0.a1;Name=he.00g018550.m01.exon02;Parent=he.00g018550.m01-v1.0.a1;
JABWEG010000011.1	GenSAS_63493a1a2e90c-publish	CDS	1451180	1451486	.	+	0	ID=he.00g018550.m01.CDS02-v1.0.a1;Name=he.00g018550.m01.CDS02;Parent=he.00g018550.m01-v1.0.a1;
JABWEG010000011.1	GenSAS_63493a1a2e90c-publish	exon	1451537	1451735	.	+	.	ID=he.00g018550.m01.exon03-v1.0.a1;Name=he.00g018550.m01.exon03;Parent=he.00g018550.m01-v1.0.a1;
JABWEG010000011.1	GenSAS_63493a1a2e90c-publish	CDS	1451537	1451735	.	+	1	ID=he.00g018550.m01.CDS03-v1.0.a1;Name=he.00g018550.m01.CDS03;Parent=he.00g018550.m01-v1.0.a1;
JABWEG010000011.1	GenSAS_63493a1a2e90c-publish	exon	1451789	1451933	.	+	.	ID=he.00g018550.m01.exon04-v1.0.a1;Name=he.00g018550.m01.exon04;Parent=he.00g018550.m01-v1.0.a1;
JABWEG010000011.1	GenSAS_63493a1a2e90c-publish	CDS	1451789	1451933	.	+	2	ID=he.00g018550.m01.CDS04-v1.0.a1;Name=he.00g018550.m01.CDS04;Parent=he.00g018550.m01-v1.0.a1;
JABWEG010000011.1	GenSAS_63493a1a2e90c-publish	exon	1451988	1452117	.	+	.	ID=he.00g018550.m01.exon05-v1.0.a1;Name=he.00g018550.m01.exon05;Parent=he.00g018550.m01-v1.0.a1;
JABWEG010000011.1	GenSAS_63493a1a2e90c-publish	CDS	1451988	1452117	.	+	0	ID=he.00g018550.m01.CDS05-v1.0.a1;Name=he.00g018550.m01.CDS05;Parent=he.00g018550.m01-v1.0.a1;
JABWEG010000011.1	GenSAS_63493a1a2e90c-publish	exon	1452181	1452485	.	+	.	ID=he.00g018550.m01.exon06-v1.0.a1;Name=he.00g018550.m01.exon06;Parent=he.00g018550.m01-v1.0.a1;
JABWEG010000011.1	GenSAS_63493a1a2e90c-publish	CDS	1452181	1452485	.	+	1	ID=he.00g018550.m01.CDS06-v1.0.a1;Name=he.00g018550.m01.CDS06;Parent=he.00g018550.m01-v1.0.a1;
JABWEG010000011.1	GenSAS_63493a1a2e90c-publish	exon	1452539	1452662	.	+	.	ID=he.00g018550.m01.exon07-v1.0.a1;Name=he.00g018550.m01.exon07;Parent=he.00g018550.m01-v1.0.a1;
JABWEG010000011.1	GenSAS_63493a1a2e90c-publish	CDS	1452539	1452662	.	+	0	ID=he.00g018550.m01.CDS07-v1.0.a1;Name=he.00g018550.m01.CDS07;Parent=he.00g018550.m01-v1.0.a1;
JABWEG010000011.1	GenSAS_63493a1a2e90c-publish	exon	1452712	1452871	.	+	.	ID=he.00g018550.m01.exon08-v1.0.a1;Name=he.00g018550.m01.exon08;Parent=he.00g018550.m01-v1.0.a1;
JABWEG010000011.1	GenSAS_63493a1a2e90c-publish	CDS	1452712	1452871	.	+	1	ID=he.00g018550.m01.CDS08-v1.0.a1;Name=he.00g018550.m01.CDS08;Parent=he.00g018550.m01-v1.0.a1;
JABWEG010000011.1	GenSAS_63493a1a2e90c-publish	exon	1452924	1452972	.	+	.	ID=he.00g018550.m01.exon09-v1.0.a1;Name=he.00g018550.m01.exon09;Parent=he.00g018550.m01-v1.0.a1;
JABWEG010000011.1	GenSAS_63493a1a2e90c-publish	CDS	1452924	1452972	.	+	2	ID=he.00g018550.m01.CDS09-v1.0.a1;Name=he.00g018550.m01.CDS09;Parent=he.00g018550.m01-v1.0.a1;
JABWEG010000011.1	GenSAS_63493a1a2e90c-publish	gene	1453251	1454111	.	-	.	ID=he.00g018560-v1.0.a1;Name=he.00g018560;
JABWEG010000011.1	GenSAS_63493a1a2e90c-publish	mRNA	1453251	1454111	8595.00	-	.	ID=he.00g018560.m01-v1.0.a1;Name=he.00g018560.m01;Parent=he.00g018560-v1.0.a1;
JABWEG010000011.1	GenSAS_63493a1a2e90c-publish	exon	1453251	1454111	.	-	.	ID=he.00g018560.m01.exon01-v1.0.a1;Name=he.00g018560.m01.exon01;Parent=he.00g018560.m01-v1.0.a1;
JABWEG010000011.1	GenSAS_63493a1a2e90c-publish	CDS	1453251	1454111	.	-	0	ID=he.00g018560.m01.CDS01-v1.0.a1;Name=he.00g018560.m01.CDS01;Parent=he.00g018560.m01-v1.0.a1;
JABWEG010000011.1	GenSAS_63493a1a2e90c-publish	gene	1456027	1456808	.	-	.	ID=he.00g018570-v1.0.a1;Name=he.00g018570;
JABWEG010000011.1	GenSAS_63493a1a2e90c-publish	mRNA	1456027	1456808	7745.00	-	.	ID=he.00g018570.m01-v1.0.a1;Name=he.00g018570.m01;Parent=he.00g018570-v1.0.a1;
JABWEG010000011.1	GenSAS_63493a1a2e90c-publish	exon	1456027	1456049	.	-	.	ID=he.00g018570.m01.exon01-v1.0.a1;Name=he.00g018570.m01.exon01;Parent=he.00g018570.m01-v1.0.a1;
JABWEG010000011.1	GenSAS_63493a1a2e90c-publish	CDS	1456027	1456049	.	-	1	ID=he.00g018570.m01.CDS01-v1.0.a1;Name=he.00g018570.m01.CDS01;Parent=he.00g018570.m01-v1.0.a1;
JABWEG010000011.1	GenSAS_63493a1a2e90c-publish	exon	1456102	1456323	.	-	.	ID=he.00g018570.m01.exon02-v1.0.a1;Name=he.00g018570.m01.exon02;Parent=he.00g018570.m01-v1.0.a1;
JABWEG010000011.1	GenSAS_63493a1a2e90c-publish	CDS	1456102	1456323	.	-	1	ID=he.00g018570.m01.CDS02-v1.0.a1;Name=he.00g018570.m01.CDS02;Parent=he.00g018570.m01-v1.0.a1;
JABWEG010000011.1	GenSAS_63493a1a2e90c-publish	exon	1456407	1456516	.	-	.	ID=he.00g018570.m01.exon03-v1.0.a1;Name=he.00g018570.m01.exon03;Parent=he.00g018570.m01-v1.0.a1;
JABWEG010000011.1	GenSAS_63493a1a2e90c-publish	CDS	1456407	1456516	.	-	2	ID=he.00g018570.m01.CDS03-v1.0.a1;Name=he.00g018570.m01.CDS03;Parent=he.00g018570.m01-v1.0.a1;
JABWEG010000011.1	GenSAS_63493a1a2e90c-publish	exon	1456569	1456611	.	-	.	ID=he.00g018570.m01.exon04-v1.0.a1;Name=he.00g018570.m01.exon04;Parent=he.00g018570.m01-v1.0.a1;
JABWEG010000011.1	GenSAS_63493a1a2e90c-publish	CDS	1456569	1456611	.	-	1	ID=he.00g018570.m01.CDS04-v1.0.a1;Name=he.00g018570.m01.CDS04;Parent=he.00g018570.m01-v1.0.a1;
JABWEG010000011.1	GenSAS_63493a1a2e90c-publish	exon	1456667	1456808	.	-	.	ID=he.00g018570.m01.exon05-v1.0.a1;Name=he.00g018570.m01.exon05;Parent=he.00g018570.m01-v1.0.a1;
JABWEG010000011.1	GenSAS_63493a1a2e90c-publish	CDS	1456667	1456808	.	-	0	ID=he.00g018570.m01.CDS05-v1.0.a1;Name=he.00g018570.m01.CDS05;Parent=he.00g018570.m01-v1.0.a1;
JABWEG010000011.1	GenSAS_63493a1a2e90c-publish	gene	1457579	1458289	.	+	.	ID=he.00g018580-v1.0.a1;Name=he.00g018580;
JABWEG010000011.1	GenSAS_63493a1a2e90c-publish	mRNA	1457579	1458289	7095.00	+	.	ID=he.00g018580.m01-v1.0.a1;Name=he.00g018580.m01;Parent=he.00g018580-v1.0.a1;
JABWEG010000011.1	GenSAS_63493a1a2e90c-publish	exon	1457579	1457827	.	+	.	ID=he.00g018580.m01.exon01-v1.0.a1;Name=he.00g018580.m01.exon01;Parent=he.00g018580.m01-v1.0.a1;
JABWEG010000011.1	GenSAS_63493a1a2e90c-publish	CDS	1457579	1457827	.	+	0	ID=he.00g018580.m01.CDS01-v1.0.a1;Name=he.00g018580.m01.CDS01;Parent=he.00g018580.m01-v1.0.a1;
JABWEG010000011.1	GenSAS_63493a1a2e90c-publish	exon	1457894	1458289	.	+	.	ID=he.00g018580.m01.exon02-v1.0.a1;Name=he.00g018580.m01.exon02;Parent=he.00g018580.m01-v1.0.a1;
JABWEG010000011.1	GenSAS_63493a1a2e90c-publish	CDS	1457894	1458289	.	+	0	ID=he.00g018580.m01.CDS02-v1.0.a1;Name=he.00g018580.m01.CDS02;Parent=he.00g018580.m01-v1.0.a1;
JABWEG010000011.1	GenSAS_63493a1a2e90c-publish	gene	1459191	1462277	.	+	.	ID=he.00g018590-v1.0.a1;Name=he.00g018590;
JABWEG010000011.1	GenSAS_63493a1a2e90c-publish	mRNA	1459191	1462277	103345.00	+	.	ID=he.00g018590.m01-v1.0.a1;Name=he.00g018590.m01;Parent=he.00g018590-v1.0.a1;
JABWEG010000011.1	GenSAS_63493a1a2e90c-publish	exon	1459191	1459446	.	+	.	ID=he.00g018590.m01.exon01-v1.0.a1;Name=he.00g018590.m01.exon01;Parent=he.00g018590.m01-v1.0.a1;
JABWEG010000011.1	GenSAS_63493a1a2e90c-publish	CDS	1459191	1459446	.	+	0	ID=he.00g018590.m01.CDS01-v1.0.a1;Name=he.00g018590.m01.CDS01;Parent=he.00g018590.m01-v1.0.a1;
JABWEG010000011.1	GenSAS_63493a1a2e90c-publish	exon	1459506	1459622	.	+	.	ID=he.00g018590.m01.exon02-v1.0.a1;Name=he.00g018590.m01.exon02;Parent=he.00g018590.m01-v1.0.a1;
JABWEG010000011.1	GenSAS_63493a1a2e90c-publish	CDS	1459506	1459622	.	+	1	ID=he.00g018590.m01.CDS02-v1.0.a1;Name=he.00g018590.m01.CDS02;Parent=he.00g018590.m01-v1.0.a1;
JABWEG010000011.1	GenSAS_63493a1a2e90c-publish	exon	1459677	1459982	.	+	.	ID=he.00g018590.m01.exon03-v1.0.a1;Name=he.00g018590.m01.exon03;Parent=he.00g018590.m01-v1.0.a1;
JABWEG010000011.1	GenSAS_63493a1a2e90c-publish	CDS	1459677	1459982	.	+	1	ID=he.00g018590.m01.CDS03-v1.0.a1;Name=he.00g018590.m01.CDS03;Parent=he.00g018590.m01-v1.0.a1;
JABWEG010000011.1	GenSAS_63493a1a2e90c-publish	exon	1460306	1460707	.	+	.	ID=he.00g018590.m01.exon04-v1.0.a1;Name=he.00g018590.m01.exon04;Parent=he.00g018590.m01-v1.0.a1;
JABWEG010000011.1	GenSAS_63493a1a2e90c-publish	CDS	1460306	1460707	.	+	1	ID=he.00g018590.m01.CDS04-v1.0.a1;Name=he.00g018590.m01.CDS04;Parent=he.00g018590.m01-v1.0.a1;
JABWEG010000011.1	GenSAS_63493a1a2e90c-publish	exon	1460741	1461822	.	+	.	ID=he.00g018590.m01.exon05-v1.0.a1;Name=he.00g018590.m01.exon05;Parent=he.00g018590.m01-v1.0.a1;
JABWEG010000011.1	GenSAS_63493a1a2e90c-publish	CDS	1460741	1461822	.	+	1	ID=he.00g018590.m01.CDS05-v1.0.a1;Name=he.00g018590.m01.CDS05;Parent=he.00g018590.m01-v1.0.a1;
JABWEG010000011.1	GenSAS_63493a1a2e90c-publish	exon	1461889	1462195	.	+	.	ID=he.00g018590.m01.exon06-v1.0.a1;Name=he.00g018590.m01.exon06;Parent=he.00g018590.m01-v1.0.a1;
JABWEG010000011.1	GenSAS_63493a1a2e90c-publish	CDS	1461889	1462195	.	+	0	ID=he.00g018590.m01.CDS06-v1.0.a1;Name=he.00g018590.m01.CDS06;Parent=he.00g018590.m01-v1.0.a1;
JABWEG010000011.1	GenSAS_63493a1a2e90c-publish	exon	1462234	1462277	.	+	.	ID=he.00g018590.m01.exon07-v1.0.a1;Name=he.00g018590.m01.exon07;Parent=he.00g018590.m01-v1.0.a1;
JABWEG010000011.1	GenSAS_63493a1a2e90c-publish	CDS	1462234	1462277	.	+	1	ID=he.00g018590.m01.CDS07-v1.0.a1;Name=he.00g018590.m01.CDS07;Parent=he.00g018590.m01-v1.0.a1;
JABWEG010000011.1	GenSAS_63493a1a2e90c-publish	gene	1465254	1466329	.	-	.	ID=he.00g018600-v1.0.a1;Name=he.00g018600;
JABWEG010000011.1	GenSAS_63493a1a2e90c-publish	mRNA	1465254	1466329	10745.00	-	.	ID=he.00g018600.m01-v1.0.a1;Name=he.00g018600.m01;Parent=he.00g018600-v1.0.a1;
JABWEG010000011.1	GenSAS_63493a1a2e90c-publish	exon	1465254	1465472	.	-	.	ID=he.00g018600.m01.exon01-v1.0.a1;Name=he.00g018600.m01.exon01;Parent=he.00g018600.m01-v1.0.a1;
JABWEG010000011.1	GenSAS_63493a1a2e90c-publish	CDS	1465254	1465472	.	-	0	ID=he.00g018600.m01.CDS01-v1.0.a1;Name=he.00g018600.m01.CDS01;Parent=he.00g018600.m01-v1.0.a1;
JABWEG010000011.1	GenSAS_63493a1a2e90c-publish	exon	1465528	1465560	.	-	.	ID=he.00g018600.m01.exon02-v1.0.a1;Name=he.00g018600.m01.exon02;Parent=he.00g018600.m01-v1.0.a1;
JABWEG010000011.1	GenSAS_63493a1a2e90c-publish	CDS	1465528	1465560	.	-	0	ID=he.00g018600.m01.CDS02-v1.0.a1;Name=he.00g018600.m01.CDS02;Parent=he.00g018600.m01-v1.0.a1;
JABWEG010000011.1	GenSAS_63493a1a2e90c-publish	exon	1465623	1465630	.	-	.	ID=he.00g018600.m01.exon03-v1.0.a1;Name=he.00g018600.m01.exon03;Parent=he.00g018600.m01-v1.0.a1;
JABWEG010000011.1	GenSAS_63493a1a2e90c-publish	CDS	1465623	1465630	.	-	1	ID=he.00g018600.m01.CDS03-v1.0.a1;Name=he.00g018600.m01.CDS03;Parent=he.00g018600.m01-v1.0.a1;
JABWEG010000011.1	GenSAS_63493a1a2e90c-publish	exon	1465691	1465814	.	-	.	ID=he.00g018600.m01.exon04-v1.0.a1;Name=he.00g018600.m01.exon04;Parent=he.00g018600.m01-v1.0.a1;
JABWEG010000011.1	GenSAS_63493a1a2e90c-publish	CDS	1465691	1465814	.	-	0	ID=he.00g018600.m01.CDS04-v1.0.a1;Name=he.00g018600.m01.CDS04;Parent=he.00g018600.m01-v1.0.a1;
JABWEG010000011.1	GenSAS_63493a1a2e90c-publish	exon	1465868	1465981	.	-	.	ID=he.00g018600.m01.exon05-v1.0.a1;Name=he.00g018600.m01.exon05;Parent=he.00g018600.m01-v1.0.a1;
JABWEG010000011.1	GenSAS_63493a1a2e90c-publish	CDS	1465868	1465981	.	-	0	ID=he.00g018600.m01.CDS05-v1.0.a1;Name=he.00g018600.m01.CDS05;Parent=he.00g018600.m01-v1.0.a1;
JABWEG010000011.1	GenSAS_63493a1a2e90c-publish	exon	1466030	1466131	.	-	.	ID=he.00g018600.m01.exon06-v1.0.a1;Name=he.00g018600.m01.exon06;Parent=he.00g018600.m01-v1.0.a1;
JABWEG010000011.1	GenSAS_63493a1a2e90c-publish	CDS	1466030	1466131	.	-	0	ID=he.00g018600.m01.CDS06-v1.0.a1;Name=he.00g018600.m01.CDS06;Parent=he.00g018600.m01-v1.0.a1;
JABWEG010000011.1	GenSAS_63493a1a2e90c-publish	exon	1466177	1466329	.	-	.	ID=he.00g018600.m01.exon07-v1.0.a1;Name=he.00g018600.m01.exon07;Parent=he.00g018600.m01-v1.0.a1;
JABWEG010000011.1	GenSAS_63493a1a2e90c-publish	CDS	1466177	1466329	.	-	0	ID=he.00g018600.m01.CDS07-v1.0.a1;Name=he.00g018600.m01.CDS07;Parent=he.00g018600.m01-v1.0.a1;
JABWEG010000011.1	GenSAS_63493a1a2e90c-publish	gene	1466481	1468928	.	+	.	ID=he.00g018610-v1.0.a1;Name=he.00g018610;
JABWEG010000011.1	GenSAS_63493a1a2e90c-publish	mRNA	1466481	1468928	24465.00	+	.	ID=he.00g018610.m01-v1.0.a1;Name=he.00g018610.m01;Parent=he.00g018610-v1.0.a1;
JABWEG010000011.1	GenSAS_63493a1a2e90c-publish	exon	1466481	1466615	.	+	.	ID=he.00g018610.m01.exon01-v1.0.a1;Name=he.00g018610.m01.exon01;Parent=he.00g018610.m01-v1.0.a1;
JABWEG010000011.1	GenSAS_63493a1a2e90c-publish	CDS	1466481	1466615	.	+	0	ID=he.00g018610.m01.CDS01-v1.0.a1;Name=he.00g018610.m01.CDS01;Parent=he.00g018610.m01-v1.0.a1;
JABWEG010000011.1	GenSAS_63493a1a2e90c-publish	exon	1466668	1466935	.	+	.	ID=he.00g018610.m01.exon02-v1.0.a1;Name=he.00g018610.m01.exon02;Parent=he.00g018610.m01-v1.0.a1;
JABWEG010000011.1	GenSAS_63493a1a2e90c-publish	CDS	1466668	1466935	.	+	0	ID=he.00g018610.m01.CDS02-v1.0.a1;Name=he.00g018610.m01.CDS02;Parent=he.00g018610.m01-v1.0.a1;
JABWEG010000011.1	GenSAS_63493a1a2e90c-publish	exon	1466986	1467510	.	+	.	ID=he.00g018610.m01.exon03-v1.0.a1;Name=he.00g018610.m01.exon03;Parent=he.00g018610.m01-v1.0.a1;
JABWEG010000011.1	GenSAS_63493a1a2e90c-publish	CDS	1466986	1467510	.	+	1	ID=he.00g018610.m01.CDS03-v1.0.a1;Name=he.00g018610.m01.CDS03;Parent=he.00g018610.m01-v1.0.a1;
JABWEG010000011.1	GenSAS_63493a1a2e90c-publish	exon	1467565	1467617	.	+	.	ID=he.00g018610.m01.exon04-v1.0.a1;Name=he.00g018610.m01.exon04;Parent=he.00g018610.m01-v1.0.a1;
JABWEG010000011.1	GenSAS_63493a1a2e90c-publish	CDS	1467565	1467617	.	+	1	ID=he.00g018610.m01.CDS04-v1.0.a1;Name=he.00g018610.m01.CDS04;Parent=he.00g018610.m01-v1.0.a1;
JABWEG010000011.1	GenSAS_63493a1a2e90c-publish	exon	1467679	1467741	.	+	.	ID=he.00g018610.m01.exon05-v1.0.a1;Name=he.00g018610.m01.exon05;Parent=he.00g018610.m01-v1.0.a1;
JABWEG010000011.1	GenSAS_63493a1a2e90c-publish	CDS	1467679	1467741	.	+	0	ID=he.00g018610.m01.CDS05-v1.0.a1;Name=he.00g018610.m01.CDS05;Parent=he.00g018610.m01-v1.0.a1;
JABWEG010000011.1	GenSAS_63493a1a2e90c-publish	exon	1467804	1468928	.	+	.	ID=he.00g018610.m01.exon06-v1.0.a1;Name=he.00g018610.m01.exon06;Parent=he.00g018610.m01-v1.0.a1;
JABWEG010000011.1	GenSAS_63493a1a2e90c-publish	CDS	1467804	1468928	.	+	0	ID=he.00g018610.m01.CDS06-v1.0.a1;Name=he.00g018610.m01.CDS06;Parent=he.00g018610.m01-v1.0.a1;
JABWEG010000011.1	GenSAS_63493a1a2e90c-publish	gene	1469666	1472095	.	-	.	ID=he.00g018620-v1.0.a1;Name=he.00g018620;
JABWEG010000011.1	GenSAS_63493a1a2e90c-publish	mRNA	1469666	1472095	24285.00	-	.	ID=he.00g018620.m01-v1.0.a1;Name=he.00g018620.m01;Parent=he.00g018620-v1.0.a1;
JABWEG010000011.1	GenSAS_63493a1a2e90c-publish	exon	1469666	1469756	.	-	.	ID=he.00g018620.m01.exon01-v1.0.a1;Name=he.00g018620.m01.exon01;Parent=he.00g018620.m01-v1.0.a1;
JABWEG010000011.1	GenSAS_63493a1a2e90c-publish	CDS	1469666	1469756	.	-	2	ID=he.00g018620.m01.CDS01-v1.0.a1;Name=he.00g018620.m01.CDS01;Parent=he.00g018620.m01-v1.0.a1;
JABWEG010000011.1	GenSAS_63493a1a2e90c-publish	exon	1469809	1470053	.	-	.	ID=he.00g018620.m01.exon02-v1.0.a1;Name=he.00g018620.m01.exon02;Parent=he.00g018620.m01-v1.0.a1;
JABWEG010000011.1	GenSAS_63493a1a2e90c-publish	CDS	1469809	1470053	.	-	0	ID=he.00g018620.m01.CDS02-v1.0.a1;Name=he.00g018620.m01.CDS02;Parent=he.00g018620.m01-v1.0.a1;
JABWEG010000011.1	GenSAS_63493a1a2e90c-publish	exon	1470152	1470517	.	-	.	ID=he.00g018620.m01.exon03-v1.0.a1;Name=he.00g018620.m01.exon03;Parent=he.00g018620.m01-v1.0.a1;
JABWEG010000011.1	GenSAS_63493a1a2e90c-publish	CDS	1470152	1470517	.	-	0	ID=he.00g018620.m01.CDS03-v1.0.a1;Name=he.00g018620.m01.CDS03;Parent=he.00g018620.m01-v1.0.a1;
JABWEG010000011.1	GenSAS_63493a1a2e90c-publish	exon	1470571	1471613	.	-	.	ID=he.00g018620.m01.exon04-v1.0.a1;Name=he.00g018620.m01.exon04;Parent=he.00g018620.m01-v1.0.a1;
JABWEG010000011.1	GenSAS_63493a1a2e90c-publish	CDS	1470571	1471613	.	-	1	ID=he.00g018620.m01.CDS04-v1.0.a1;Name=he.00g018620.m01.CDS04;Parent=he.00g018620.m01-v1.0.a1;
JABWEG010000011.1	GenSAS_63493a1a2e90c-publish	exon	1471662	1471829	.	-	.	ID=he.00g018620.m01.exon05-v1.0.a1;Name=he.00g018620.m01.exon05;Parent=he.00g018620.m01-v1.0.a1;
JABWEG010000011.1	GenSAS_63493a1a2e90c-publish	CDS	1471662	1471829	.	-	1	ID=he.00g018620.m01.CDS05-v1.0.a1;Name=he.00g018620.m01.CDS05;Parent=he.00g018620.m01-v1.0.a1;
JABWEG010000011.1	GenSAS_63493a1a2e90c-publish	exon	1471882	1471994	.	-	.	ID=he.00g018620.m01.exon06-v1.0.a1;Name=he.00g018620.m01.exon06;Parent=he.00g018620.m01-v1.0.a1;
JABWEG010000011.1	GenSAS_63493a1a2e90c-publish	CDS	1471882	1471994	.	-	2	ID=he.00g018620.m01.CDS06-v1.0.a1;Name=he.00g018620.m01.CDS06;Parent=he.00g018620.m01-v1.0.a1;
JABWEG010000011.1	GenSAS_63493a1a2e90c-publish	exon	1472043	1472095	.	-	.	ID=he.00g018620.m01.exon07-v1.0.a1;Name=he.00g018620.m01.exon07;Parent=he.00g018620.m01-v1.0.a1;
JABWEG010000011.1	GenSAS_63493a1a2e90c-publish	CDS	1472043	1472095	.	-	0	ID=he.00g018620.m01.CDS07-v1.0.a1;Name=he.00g018620.m01.CDS07;Parent=he.00g018620.m01-v1.0.a1;
JABWEG010000011.1	GenSAS_63493a1a2e90c-publish	gene	1479877	1482366	.	-	.	ID=he.00g018630-v1.0.a1;Name=he.00g018630;
JABWEG010000011.1	GenSAS_63493a1a2e90c-publish	mRNA	1479877	1482366	24885.00	-	.	ID=he.00g018630.m01-v1.0.a1;Name=he.00g018630.m01;Parent=he.00g018630-v1.0.a1;
JABWEG010000011.1	GenSAS_63493a1a2e90c-publish	exon	1479877	1480632	.	-	.	ID=he.00g018630.m01.exon01-v1.0.a1;Name=he.00g018630.m01.exon01;Parent=he.00g018630.m01-v1.0.a1;
JABWEG010000011.1	GenSAS_63493a1a2e90c-publish	CDS	1479877	1480632	.	-	0	ID=he.00g018630.m01.CDS01-v1.0.a1;Name=he.00g018630.m01.CDS01;Parent=he.00g018630.m01-v1.0.a1;
JABWEG010000011.1	GenSAS_63493a1a2e90c-publish	exon	1480694	1480936	.	-	.	ID=he.00g018630.m01.exon02-v1.0.a1;Name=he.00g018630.m01.exon02;Parent=he.00g018630.m01-v1.0.a1;
JABWEG010000011.1	GenSAS_63493a1a2e90c-publish	CDS	1480694	1480936	.	-	0	ID=he.00g018630.m01.CDS02-v1.0.a1;Name=he.00g018630.m01.CDS02;Parent=he.00g018630.m01-v1.0.a1;
JABWEG010000011.1	GenSAS_63493a1a2e90c-publish	exon	1480992	1481011	.	-	.	ID=he.00g018630.m01.exon03-v1.0.a1;Name=he.00g018630.m01.exon03;Parent=he.00g018630.m01-v1.0.a1;
JABWEG010000011.1	GenSAS_63493a1a2e90c-publish	CDS	1480992	1481011	.	-	1	ID=he.00g018630.m01.CDS03-v1.0.a1;Name=he.00g018630.m01.CDS03;Parent=he.00g018630.m01-v1.0.a1;
JABWEG010000011.1	GenSAS_63493a1a2e90c-publish	exon	1481077	1481180	.	-	.	ID=he.00g018630.m01.exon04-v1.0.a1;Name=he.00g018630.m01.exon04;Parent=he.00g018630.m01-v1.0.a1;
JABWEG010000011.1	GenSAS_63493a1a2e90c-publish	CDS	1481077	1481180	.	-	2	ID=he.00g018630.m01.CDS04-v1.0.a1;Name=he.00g018630.m01.CDS04;Parent=he.00g018630.m01-v1.0.a1;
JABWEG010000011.1	GenSAS_63493a1a2e90c-publish	exon	1481252	1481474	.	-	.	ID=he.00g018630.m01.exon05-v1.0.a1;Name=he.00g018630.m01.exon05;Parent=he.00g018630.m01-v1.0.a1;
JABWEG010000011.1	GenSAS_63493a1a2e90c-publish	CDS	1481252	1481474	.	-	1	ID=he.00g018630.m01.CDS05-v1.0.a1;Name=he.00g018630.m01.CDS05;Parent=he.00g018630.m01-v1.0.a1;
JABWEG010000011.1	GenSAS_63493a1a2e90c-publish	exon	1481526	1481659	.	-	.	ID=he.00g018630.m01.exon06-v1.0.a1;Name=he.00g018630.m01.exon06;Parent=he.00g018630.m01-v1.0.a1;
JABWEG010000011.1	GenSAS_63493a1a2e90c-publish	CDS	1481526	1481659	.	-	2	ID=he.00g018630.m01.CDS06-v1.0.a1;Name=he.00g018630.m01.CDS06;Parent=he.00g018630.m01-v1.0.a1;
JABWEG010000011.1	GenSAS_63493a1a2e90c-publish	exon	1481719	1481841	.	-	.	ID=he.00g018630.m01.exon07-v1.0.a1;Name=he.00g018630.m01.exon07;Parent=he.00g018630.m01-v1.0.a1;
JABWEG010000011.1	GenSAS_63493a1a2e90c-publish	CDS	1481719	1481841	.	-	2	ID=he.00g018630.m01.CDS07-v1.0.a1;Name=he.00g018630.m01.CDS07;Parent=he.00g018630.m01-v1.0.a1;
JABWEG010000011.1	GenSAS_63493a1a2e90c-publish	exon	1481897	1481994	.	-	.	ID=he.00g018630.m01.exon08-v1.0.a1;Name=he.00g018630.m01.exon08;Parent=he.00g018630.m01-v1.0.a1;
JABWEG010000011.1	GenSAS_63493a1a2e90c-publish	CDS	1481897	1481994	.	-	0	ID=he.00g018630.m01.CDS08-v1.0.a1;Name=he.00g018630.m01.CDS08;Parent=he.00g018630.m01-v1.0.a1;
JABWEG010000011.1	GenSAS_63493a1a2e90c-publish	exon	1482049	1482366	.	-	.	ID=he.00g018630.m01.exon09-v1.0.a1;Name=he.00g018630.m01.exon09;Parent=he.00g018630.m01-v1.0.a1;
JABWEG010000011.1	GenSAS_63493a1a2e90c-publish	CDS	1482049	1482366	.	-	0	ID=he.00g018630.m01.CDS09-v1.0.a1;Name=he.00g018630.m01.CDS09;Parent=he.00g018630.m01-v1.0.a1;
JABWEG010000011.1	GenSAS_63493a1a2e90c-publish	gene	1483781	1485207	.	-	.	ID=he.00g018640-v1.0.a1;Name=he.00g018640;
JABWEG010000011.1	GenSAS_63493a1a2e90c-publish	mRNA	1483781	1485207	14255.00	-	.	ID=he.00g018640.m01-v1.0.a1;Name=he.00g018640.m01;Parent=he.00g018640-v1.0.a1;
JABWEG010000011.1	GenSAS_63493a1a2e90c-publish	exon	1483781	1484219	.	-	.	ID=he.00g018640.m01.exon01-v1.0.a1;Name=he.00g018640.m01.exon01;Parent=he.00g018640.m01-v1.0.a1;
JABWEG010000011.1	GenSAS_63493a1a2e90c-publish	CDS	1483781	1484219	.	-	2	ID=he.00g018640.m01.CDS01-v1.0.a1;Name=he.00g018640.m01.CDS01;Parent=he.00g018640.m01-v1.0.a1;
JABWEG010000011.1	GenSAS_63493a1a2e90c-publish	exon	1484273	1484843	.	-	.	ID=he.00g018640.m01.exon02-v1.0.a1;Name=he.00g018640.m01.exon02;Parent=he.00g018640.m01-v1.0.a1;
JABWEG010000011.1	GenSAS_63493a1a2e90c-publish	CDS	1484273	1484843	.	-	1	ID=he.00g018640.m01.CDS02-v1.0.a1;Name=he.00g018640.m01.CDS02;Parent=he.00g018640.m01-v1.0.a1;
JABWEG010000011.1	GenSAS_63493a1a2e90c-publish	exon	1484899	1484962	.	-	.	ID=he.00g018640.m01.exon03-v1.0.a1;Name=he.00g018640.m01.exon03;Parent=he.00g018640.m01-v1.0.a1;
JABWEG010000011.1	GenSAS_63493a1a2e90c-publish	CDS	1484899	1484962	.	-	0	ID=he.00g018640.m01.CDS03-v1.0.a1;Name=he.00g018640.m01.CDS03;Parent=he.00g018640.m01-v1.0.a1;
JABWEG010000011.1	GenSAS_63493a1a2e90c-publish	exon	1485025	1485207	.	-	.	ID=he.00g018640.m01.exon04-v1.0.a1;Name=he.00g018640.m01.exon04;Parent=he.00g018640.m01-v1.0.a1;
JABWEG010000011.1	GenSAS_63493a1a2e90c-publish	CDS	1485025	1485207	.	-	0	ID=he.00g018640.m01.CDS04-v1.0.a1;Name=he.00g018640.m01.CDS04;Parent=he.00g018640.m01-v1.0.a1;
JABWEG010000011.1	GenSAS_63493a1a2e90c-publish	gene	1486305	1488926	.	+	.	ID=he.00g018650-v1.0.a1;Name=he.00g018650;
JABWEG010000011.1	GenSAS_63493a1a2e90c-publish	mRNA	1486305	1488926	860340.00	+	.	ID=he.00g018650.m01-v1.0.a1;Name=he.00g018650.m01;Parent=he.00g018650-v1.0.a1;
JABWEG010000011.1	GenSAS_63493a1a2e90c-publish	exon	1486305	1487007	.	+	.	ID=he.00g018650.m01.exon01-v1.0.a1;Name=he.00g018650.m01.exon01;Parent=he.00g018650.m01-v1.0.a1;
JABWEG010000011.1	GenSAS_63493a1a2e90c-publish	CDS	1486305	1487007	.	+	0	ID=he.00g018650.m01.CDS01-v1.0.a1;Name=he.00g018650.m01.CDS01;Parent=he.00g018650.m01-v1.0.a1;
JABWEG010000011.1	GenSAS_63493a1a2e90c-publish	exon	1487073	1487886	.	+	.	ID=he.00g018650.m01.exon02-v1.0.a1;Name=he.00g018650.m01.exon02;Parent=he.00g018650.m01-v1.0.a1;
JABWEG010000011.1	GenSAS_63493a1a2e90c-publish	CDS	1487073	1487886	.	+	1	ID=he.00g018650.m01.CDS02-v1.0.a1;Name=he.00g018650.m01.CDS02;Parent=he.00g018650.m01-v1.0.a1;
JABWEG010000011.1	GenSAS_63493a1a2e90c-publish	exon	1487944	1488163	.	+	.	ID=he.00g018650.m01.exon03-v1.0.a1;Name=he.00g018650.m01.exon03;Parent=he.00g018650.m01-v1.0.a1;
JABWEG010000011.1	GenSAS_63493a1a2e90c-publish	CDS	1487944	1488163	.	+	2	ID=he.00g018650.m01.CDS03-v1.0.a1;Name=he.00g018650.m01.CDS03;Parent=he.00g018650.m01-v1.0.a1;
JABWEG010000011.1	GenSAS_63493a1a2e90c-publish	exon	1488213	1488500	.	+	.	ID=he.00g018650.m01.exon04-v1.0.a1;Name=he.00g018650.m01.exon04;Parent=he.00g018650.m01-v1.0.a1;
JABWEG010000011.1	GenSAS_63493a1a2e90c-publish	CDS	1488213	1488500	.	+	0	ID=he.00g018650.m01.CDS04-v1.0.a1;Name=he.00g018650.m01.CDS04;Parent=he.00g018650.m01-v1.0.a1;
JABWEG010000011.1	GenSAS_63493a1a2e90c-publish	exon	1488547	1488735	.	+	.	ID=he.00g018650.m01.exon05-v1.0.a1;Name=he.00g018650.m01.exon05;Parent=he.00g018650.m01-v1.0.a1;
JABWEG010000011.1	GenSAS_63493a1a2e90c-publish	CDS	1488547	1488735	.	+	0	ID=he.00g018650.m01.CDS05-v1.0.a1;Name=he.00g018650.m01.CDS05;Parent=he.00g018650.m01-v1.0.a1;
JABWEG010000011.1	GenSAS_63493a1a2e90c-publish	exon	1488774	1488926	.	+	.	ID=he.00g018650.m01.exon06-v1.0.a1;Name=he.00g018650.m01.exon06;Parent=he.00g018650.m01-v1.0.a1;
JABWEG010000011.1	GenSAS_63493a1a2e90c-publish	CDS	1488774	1488926	.	+	0	ID=he.00g018650.m01.CDS06-v1.0.a1;Name=he.00g018650.m01.CDS06;Parent=he.00g018650.m01-v1.0.a1;
JABWEG010000011.1	GenSAS_63493a1a2e90c-publish	gene	1496591	1498904	.	+	.	ID=he.00g018660-v1.0.a1;Name=he.00g018660;
JABWEG010000011.1	GenSAS_63493a1a2e90c-publish	mRNA	1496591	1498904	546215.00	+	.	ID=he.00g018660.m01-v1.0.a1;Name=he.00g018660.m01;Parent=he.00g018660-v1.0.a1;
JABWEG010000011.1	GenSAS_63493a1a2e90c-publish	exon	1496591	1497305	.	+	.	ID=he.00g018660.m01.exon01-v1.0.a1;Name=he.00g018660.m01.exon01;Parent=he.00g018660.m01-v1.0.a1;
JABWEG010000011.1	GenSAS_63493a1a2e90c-publish	CDS	1496591	1497305	.	+	0	ID=he.00g018660.m01.CDS01-v1.0.a1;Name=he.00g018660.m01.CDS01;Parent=he.00g018660.m01-v1.0.a1;
JABWEG010000011.1	GenSAS_63493a1a2e90c-publish	exon	1497372	1498185	.	+	.	ID=he.00g018660.m01.exon02-v1.0.a1;Name=he.00g018660.m01.exon02;Parent=he.00g018660.m01-v1.0.a1;
JABWEG010000011.1	GenSAS_63493a1a2e90c-publish	CDS	1497372	1498185	.	+	1	ID=he.00g018660.m01.CDS02-v1.0.a1;Name=he.00g018660.m01.CDS02;Parent=he.00g018660.m01-v1.0.a1;
JABWEG010000011.1	GenSAS_63493a1a2e90c-publish	exon	1498244	1498463	.	+	.	ID=he.00g018660.m01.exon03-v1.0.a1;Name=he.00g018660.m01.exon03;Parent=he.00g018660.m01-v1.0.a1;
JABWEG010000011.1	GenSAS_63493a1a2e90c-publish	CDS	1498244	1498463	.	+	2	ID=he.00g018660.m01.CDS03-v1.0.a1;Name=he.00g018660.m01.CDS03;Parent=he.00g018660.m01-v1.0.a1;
JABWEG010000011.1	GenSAS_63493a1a2e90c-publish	exon	1498513	1498778	.	+	.	ID=he.00g018660.m01.exon04-v1.0.a1;Name=he.00g018660.m01.exon04;Parent=he.00g018660.m01-v1.0.a1;
JABWEG010000011.1	GenSAS_63493a1a2e90c-publish	CDS	1498513	1498778	.	+	0	ID=he.00g018660.m01.CDS04-v1.0.a1;Name=he.00g018660.m01.CDS04;Parent=he.00g018660.m01-v1.0.a1;
JABWEG010000011.1	GenSAS_63493a1a2e90c-publish	exon	1498835	1498904	.	+	.	ID=he.00g018660.m01.exon05-v1.0.a1;Name=he.00g018660.m01.exon05;Parent=he.00g018660.m01-v1.0.a1;
JABWEG010000011.1	GenSAS_63493a1a2e90c-publish	CDS	1498835	1498904	.	+	2	ID=he.00g018660.m01.CDS05-v1.0.a1;Name=he.00g018660.m01.CDS05;Parent=he.00g018660.m01-v1.0.a1;
JABWEG010000011.1	GenSAS_63493a1a2e90c-publish	gene	1499413	1501189	.	+	.	ID=he.00g018670-v1.0.a1;Name=he.00g018670;
JABWEG010000011.1	GenSAS_63493a1a2e90c-publish	mRNA	1499413	1501189	94855.00	+	.	ID=he.00g018670.m01-v1.0.a1;Name=he.00g018670.m01;Parent=he.00g018670-v1.0.a1;
JABWEG010000011.1	GenSAS_63493a1a2e90c-publish	exon	1499413	1499435	.	+	.	ID=he.00g018670.m01.exon01-v1.0.a1;Name=he.00g018670.m01.exon01;Parent=he.00g018670.m01-v1.0.a1;
JABWEG010000011.1	GenSAS_63493a1a2e90c-publish	CDS	1499413	1499435	.	+	0	ID=he.00g018670.m01.CDS01-v1.0.a1;Name=he.00g018670.m01.CDS01;Parent=he.00g018670.m01-v1.0.a1;
JABWEG010000011.1	GenSAS_63493a1a2e90c-publish	exon	1499491	1501189	.	+	.	ID=he.00g018670.m01.exon02-v1.0.a1;Name=he.00g018670.m01.exon02;Parent=he.00g018670.m01-v1.0.a1;
JABWEG010000011.1	GenSAS_63493a1a2e90c-publish	CDS	1499491	1501189	.	+	2	ID=he.00g018670.m01.CDS02-v1.0.a1;Name=he.00g018670.m01.CDS02;Parent=he.00g018670.m01-v1.0.a1;
JABWEG010000011.1	GenSAS_63493a1a2e90c-publish	gene	1501736	1503484	.	+	.	ID=he.00g018680-v1.0.a1;Name=he.00g018680;
JABWEG010000011.1	GenSAS_63493a1a2e90c-publish	mRNA	1501736	1503484	39735.00	+	.	ID=he.00g018680.m01-v1.0.a1;Name=he.00g018680.m01;Parent=he.00g018680-v1.0.a1;
JABWEG010000011.1	GenSAS_63493a1a2e90c-publish	exon	1501736	1503484	.	+	.	ID=he.00g018680.m01.exon01-v1.0.a1;Name=he.00g018680.m01.exon01;Parent=he.00g018680.m01-v1.0.a1;
JABWEG010000011.1	GenSAS_63493a1a2e90c-publish	CDS	1501736	1503484	.	+	0	ID=he.00g018680.m01.CDS01-v1.0.a1;Name=he.00g018680.m01.CDS01;Parent=he.00g018680.m01-v1.0.a1;
JABWEG010000011.1	GenSAS_63493a1a2e90c-publish	gene	1503808	1505908	.	+	.	ID=he.00g018690-v1.0.a1;Name=he.00g018690;
JABWEG010000011.1	GenSAS_63493a1a2e90c-publish	mRNA	1503808	1505908	1039185.00	+	.	ID=he.00g018690.m01-v1.0.a1;Name=he.00g018690.m01;Parent=he.00g018690-v1.0.a1;
JABWEG010000011.1	GenSAS_63493a1a2e90c-publish	exon	1503808	1504026	.	+	.	ID=he.00g018690.m01.exon01-v1.0.a1;Name=he.00g018690.m01.exon01;Parent=he.00g018690.m01-v1.0.a1;
JABWEG010000011.1	GenSAS_63493a1a2e90c-publish	CDS	1503808	1504026	.	+	0	ID=he.00g018690.m01.CDS01-v1.0.a1;Name=he.00g018690.m01.CDS01;Parent=he.00g018690.m01-v1.0.a1;
JABWEG010000011.1	GenSAS_63493a1a2e90c-publish	exon	1504096	1504221	.	+	.	ID=he.00g018690.m01.exon02-v1.0.a1;Name=he.00g018690.m01.exon02;Parent=he.00g018690.m01-v1.0.a1;
JABWEG010000011.1	GenSAS_63493a1a2e90c-publish	CDS	1504096	1504221	.	+	0	ID=he.00g018690.m01.CDS02-v1.0.a1;Name=he.00g018690.m01.CDS02;Parent=he.00g018690.m01-v1.0.a1;
JABWEG010000011.1	GenSAS_63493a1a2e90c-publish	exon	1504279	1504365	.	+	.	ID=he.00g018690.m01.exon03-v1.0.a1;Name=he.00g018690.m01.exon03;Parent=he.00g018690.m01-v1.0.a1;
JABWEG010000011.1	GenSAS_63493a1a2e90c-publish	CDS	1504279	1504365	.	+	0	ID=he.00g018690.m01.CDS03-v1.0.a1;Name=he.00g018690.m01.CDS03;Parent=he.00g018690.m01-v1.0.a1;
JABWEG010000011.1	GenSAS_63493a1a2e90c-publish	exon	1504429	1504510	.	+	.	ID=he.00g018690.m01.exon04-v1.0.a1;Name=he.00g018690.m01.exon04;Parent=he.00g018690.m01-v1.0.a1;
JABWEG010000011.1	GenSAS_63493a1a2e90c-publish	CDS	1504429	1504510	.	+	0	ID=he.00g018690.m01.CDS04-v1.0.a1;Name=he.00g018690.m01.CDS04;Parent=he.00g018690.m01-v1.0.a1;
JABWEG010000011.1	GenSAS_63493a1a2e90c-publish	exon	1504569	1504835	.	+	.	ID=he.00g018690.m01.exon05-v1.0.a1;Name=he.00g018690.m01.exon05;Parent=he.00g018690.m01-v1.0.a1;
JABWEG010000011.1	GenSAS_63493a1a2e90c-publish	CDS	1504569	1504835	.	+	1	ID=he.00g018690.m01.CDS05-v1.0.a1;Name=he.00g018690.m01.CDS05;Parent=he.00g018690.m01-v1.0.a1;
JABWEG010000011.1	GenSAS_63493a1a2e90c-publish	exon	1504890	1504985	.	+	.	ID=he.00g018690.m01.exon06-v1.0.a1;Name=he.00g018690.m01.exon06;Parent=he.00g018690.m01-v1.0.a1;
JABWEG010000011.1	GenSAS_63493a1a2e90c-publish	CDS	1504890	1504985	.	+	1	ID=he.00g018690.m01.CDS06-v1.0.a1;Name=he.00g018690.m01.CDS06;Parent=he.00g018690.m01-v1.0.a1;
JABWEG010000011.1	GenSAS_63493a1a2e90c-publish	exon	1505045	1505613	.	+	.	ID=he.00g018690.m01.exon07-v1.0.a1;Name=he.00g018690.m01.exon07;Parent=he.00g018690.m01-v1.0.a1;
JABWEG010000011.1	GenSAS_63493a1a2e90c-publish	CDS	1505045	1505613	.	+	1	ID=he.00g018690.m01.CDS07-v1.0.a1;Name=he.00g018690.m01.CDS07;Parent=he.00g018690.m01-v1.0.a1;
JABWEG010000011.1	GenSAS_63493a1a2e90c-publish	exon	1505679	1505732	.	+	.	ID=he.00g018690.m01.exon08-v1.0.a1;Name=he.00g018690.m01.exon08;Parent=he.00g018690.m01-v1.0.a1;
JABWEG010000011.1	GenSAS_63493a1a2e90c-publish	CDS	1505679	1505732	.	+	0	ID=he.00g018690.m01.CDS08-v1.0.a1;Name=he.00g018690.m01.CDS08;Parent=he.00g018690.m01-v1.0.a1;
JABWEG010000011.1	GenSAS_63493a1a2e90c-publish	exon	1505786	1505908	.	+	.	ID=he.00g018690.m01.exon09-v1.0.a1;Name=he.00g018690.m01.exon09;Parent=he.00g018690.m01-v1.0.a1;
JABWEG010000011.1	GenSAS_63493a1a2e90c-publish	CDS	1505786	1505908	.	+	0	ID=he.00g018690.m01.CDS09-v1.0.a1;Name=he.00g018690.m01.CDS09;Parent=he.00g018690.m01-v1.0.a1;
JABWEG010000011.1	GenSAS_63493a1a2e90c-publish	gene	1506845	1509130	.	+	.	ID=he.00g018700-v1.0.a1;Name=he.00g018700;
JABWEG010000011.1	GenSAS_63493a1a2e90c-publish	mRNA	1506845	1509130	22845.00	+	.	ID=he.00g018700.m01-v1.0.a1;Name=he.00g018700.m01;Parent=he.00g018700-v1.0.a1;
JABWEG010000011.1	GenSAS_63493a1a2e90c-publish	exon	1506845	1507332	.	+	.	ID=he.00g018700.m01.exon01-v1.0.a1;Name=he.00g018700.m01.exon01;Parent=he.00g018700.m01-v1.0.a1;
JABWEG010000011.1	GenSAS_63493a1a2e90c-publish	CDS	1506845	1507332	.	+	0	ID=he.00g018700.m01.CDS01-v1.0.a1;Name=he.00g018700.m01.CDS01;Parent=he.00g018700.m01-v1.0.a1;
JABWEG010000011.1	GenSAS_63493a1a2e90c-publish	exon	1507384	1509130	.	+	.	ID=he.00g018700.m01.exon02-v1.0.a1;Name=he.00g018700.m01.exon02;Parent=he.00g018700.m01-v1.0.a1;
JABWEG010000011.1	GenSAS_63493a1a2e90c-publish	CDS	1507384	1509130	.	+	2	ID=he.00g018700.m01.CDS02-v1.0.a1;Name=he.00g018700.m01.CDS02;Parent=he.00g018700.m01-v1.0.a1;
JABWEG010000011.1	GenSAS_63493a1a2e90c-publish	gene	1509672	1511293	.	+	.	ID=he.00g018710-v1.0.a1;Name=he.00g018710;
JABWEG010000011.1	GenSAS_63493a1a2e90c-publish	mRNA	1509672	1511293	15550.00	+	.	ID=he.00g018710.m01-v1.0.a1;Name=he.00g018710.m01;Parent=he.00g018710-v1.0.a1;
JABWEG010000011.1	GenSAS_63493a1a2e90c-publish	exon	1509672	1509687	.	+	.	ID=he.00g018710.m01.exon01-v1.0.a1;Name=he.00g018710.m01.exon01;Parent=he.00g018710.m01-v1.0.a1;
JABWEG010000011.1	GenSAS_63493a1a2e90c-publish	CDS	1509672	1509687	.	+	0	ID=he.00g018710.m01.CDS01-v1.0.a1;Name=he.00g018710.m01.CDS01;Parent=he.00g018710.m01-v1.0.a1;
JABWEG010000011.1	GenSAS_63493a1a2e90c-publish	exon	1509753	1511293	.	+	.	ID=he.00g018710.m01.exon02-v1.0.a1;Name=he.00g018710.m01.exon02;Parent=he.00g018710.m01-v1.0.a1;
JABWEG010000011.1	GenSAS_63493a1a2e90c-publish	CDS	1509753	1511293	.	+	1	ID=he.00g018710.m01.CDS02-v1.0.a1;Name=he.00g018710.m01.CDS02;Parent=he.00g018710.m01-v1.0.a1;
JABWEG010000011.1	GenSAS_63493a1a2e90c-publish	gene	1512262	1513692	.	+	.	ID=he.00g018720-v1.0.a1;Name=he.00g018720;
JABWEG010000011.1	GenSAS_63493a1a2e90c-publish	mRNA	1512262	1513692	6447165.00	+	.	ID=he.00g018720.m01-v1.0.a1;Name=he.00g018720.m01;Parent=he.00g018720-v1.0.a1;
JABWEG010000011.1	GenSAS_63493a1a2e90c-publish	exon	1512262	1512444	.	+	.	ID=he.00g018720.m01.exon01-v1.0.a1;Name=he.00g018720.m01.exon01;Parent=he.00g018720.m01-v1.0.a1;
JABWEG010000011.1	GenSAS_63493a1a2e90c-publish	CDS	1512262	1512444	.	+	0	ID=he.00g018720.m01.CDS01-v1.0.a1;Name=he.00g018720.m01.CDS01;Parent=he.00g018720.m01-v1.0.a1;
JABWEG010000011.1	GenSAS_63493a1a2e90c-publish	exon	1512509	1512572	.	+	.	ID=he.00g018720.m01.exon02-v1.0.a1;Name=he.00g018720.m01.exon02;Parent=he.00g018720.m01-v1.0.a1;
JABWEG010000011.1	GenSAS_63493a1a2e90c-publish	CDS	1512509	1512572	.	+	0	ID=he.00g018720.m01.CDS02-v1.0.a1;Name=he.00g018720.m01.CDS02;Parent=he.00g018720.m01-v1.0.a1;
JABWEG010000011.1	GenSAS_63493a1a2e90c-publish	exon	1512627	1513197	.	+	.	ID=he.00g018720.m01.exon03-v1.0.a1;Name=he.00g018720.m01.exon03;Parent=he.00g018720.m01-v1.0.a1;
JABWEG010000011.1	GenSAS_63493a1a2e90c-publish	CDS	1512627	1513197	.	+	1	ID=he.00g018720.m01.CDS03-v1.0.a1;Name=he.00g018720.m01.CDS03;Parent=he.00g018720.m01-v1.0.a1;
JABWEG010000011.1	GenSAS_63493a1a2e90c-publish	exon	1513257	1513692	.	+	.	ID=he.00g018720.m01.exon04-v1.0.a1;Name=he.00g018720.m01.exon04;Parent=he.00g018720.m01-v1.0.a1;
JABWEG010000011.1	GenSAS_63493a1a2e90c-publish	CDS	1513257	1513692	.	+	2	ID=he.00g018720.m01.CDS04-v1.0.a1;Name=he.00g018720.m01.CDS04;Parent=he.00g018720.m01-v1.0.a1;
JABWEG010000011.1	GenSAS_63493a1a2e90c-publish	gene	1514397	1519203	.	-	.	ID=he.00g018730-v1.0.a1;Name=he.00g018730;
JABWEG010000011.1	GenSAS_63493a1a2e90c-publish	mRNA	1514397	1519203	48055.00	-	.	ID=he.00g018730.m01-v1.0.a1;Name=he.00g018730.m01;Parent=he.00g018730-v1.0.a1;
JABWEG010000011.1	GenSAS_63493a1a2e90c-publish	exon	1514397	1514473	.	-	.	ID=he.00g018730.m01.exon01-v1.0.a1;Name=he.00g018730.m01.exon01;Parent=he.00g018730.m01-v1.0.a1;
JABWEG010000011.1	GenSAS_63493a1a2e90c-publish	CDS	1514397	1514473	.	-	1	ID=he.00g018730.m01.CDS01-v1.0.a1;Name=he.00g018730.m01.CDS01;Parent=he.00g018730.m01-v1.0.a1;
JABWEG010000011.1	GenSAS_63493a1a2e90c-publish	exon	1514526	1514647	.	-	.	ID=he.00g018730.m01.exon02-v1.0.a1;Name=he.00g018730.m01.exon02;Parent=he.00g018730.m01-v1.0.a1;
JABWEG010000011.1	GenSAS_63493a1a2e90c-publish	CDS	1514526	1514647	.	-	2	ID=he.00g018730.m01.CDS02-v1.0.a1;Name=he.00g018730.m01.CDS02;Parent=he.00g018730.m01-v1.0.a1;
JABWEG010000011.1	GenSAS_63493a1a2e90c-publish	exon	1514706	1516270	.	-	.	ID=he.00g018730.m01.exon03-v1.0.a1;Name=he.00g018730.m01.exon03;Parent=he.00g018730.m01-v1.0.a1;
JABWEG010000011.1	GenSAS_63493a1a2e90c-publish	CDS	1514706	1516270	.	-	0	ID=he.00g018730.m01.CDS03-v1.0.a1;Name=he.00g018730.m01.CDS03;Parent=he.00g018730.m01-v1.0.a1;
JABWEG010000011.1	GenSAS_63493a1a2e90c-publish	exon	1516329	1517276	.	-	.	ID=he.00g018730.m01.exon04-v1.0.a1;Name=he.00g018730.m01.exon04;Parent=he.00g018730.m01-v1.0.a1;
JABWEG010000011.1	GenSAS_63493a1a2e90c-publish	CDS	1516329	1517276	.	-	0	ID=he.00g018730.m01.CDS04-v1.0.a1;Name=he.00g018730.m01.CDS04;Parent=he.00g018730.m01-v1.0.a1;
JABWEG010000011.1	GenSAS_63493a1a2e90c-publish	exon	1517330	1518298	.	-	.	ID=he.00g018730.m01.exon05-v1.0.a1;Name=he.00g018730.m01.exon05;Parent=he.00g018730.m01-v1.0.a1;
JABWEG010000011.1	GenSAS_63493a1a2e90c-publish	CDS	1517330	1518298	.	-	0	ID=he.00g018730.m01.CDS05-v1.0.a1;Name=he.00g018730.m01.CDS05;Parent=he.00g018730.m01-v1.0.a1;
JABWEG010000011.1	GenSAS_63493a1a2e90c-publish	exon	1518829	1519203	.	-	.	ID=he.00g018730.m01.exon06-v1.0.a1;Name=he.00g018730.m01.exon06;Parent=he.00g018730.m01-v1.0.a1;
JABWEG010000011.1	GenSAS_63493a1a2e90c-publish	CDS	1518829	1519203	.	-	0	ID=he.00g018730.m01.CDS06-v1.0.a1;Name=he.00g018730.m01.CDS06;Parent=he.00g018730.m01-v1.0.a1;
JABWEG010000011.1	GenSAS_63493a1a2e90c-publish	gene	1519972	1520739	.	-	.	ID=he.00g018740-v1.0.a1;Name=he.00g018740;
JABWEG010000011.1	GenSAS_63493a1a2e90c-publish	mRNA	1519972	1520739	7665.00	-	.	ID=he.00g018740.m01-v1.0.a1;Name=he.00g018740.m01;Parent=he.00g018740-v1.0.a1;
JABWEG010000011.1	GenSAS_63493a1a2e90c-publish	exon	1519972	1520739	.	-	.	ID=he.00g018740.m01.exon01-v1.0.a1;Name=he.00g018740.m01.exon01;Parent=he.00g018740.m01-v1.0.a1;
JABWEG010000011.1	GenSAS_63493a1a2e90c-publish	CDS	1519972	1520739	.	-	0	ID=he.00g018740.m01.CDS01-v1.0.a1;Name=he.00g018740.m01.CDS01;Parent=he.00g018740.m01-v1.0.a1;
JABWEG010000011.1	GenSAS_63493a1a2e90c-publish	gene	1521375	1527023	.	-	.	ID=he.00g018750-v1.0.a1;Name=he.00g018750;
JABWEG010000011.1	GenSAS_63493a1a2e90c-publish	mRNA	1521375	1527023	50440.00	-	.	ID=he.00g018750.m01-v1.0.a1;Name=he.00g018750.m01;Parent=he.00g018750-v1.0.a1;
JABWEG010000011.1	GenSAS_63493a1a2e90c-publish	exon	1521375	1521396	.	-	.	ID=he.00g018750.m01.exon01-v1.0.a1;Name=he.00g018750.m01.exon01;Parent=he.00g018750.m01-v1.0.a1;
JABWEG010000011.1	GenSAS_63493a1a2e90c-publish	CDS	1521375	1521396	.	-	2	ID=he.00g018750.m01.CDS01-v1.0.a1;Name=he.00g018750.m01.CDS01;Parent=he.00g018750.m01-v1.0.a1;
JABWEG010000011.1	GenSAS_63493a1a2e90c-publish	exon	1521462	1521519	.	-	.	ID=he.00g018750.m01.exon02-v1.0.a1;Name=he.00g018750.m01.exon02;Parent=he.00g018750.m01-v1.0.a1;
JABWEG010000011.1	GenSAS_63493a1a2e90c-publish	CDS	1521462	1521519	.	-	1	ID=he.00g018750.m01.CDS02-v1.0.a1;Name=he.00g018750.m01.CDS02;Parent=he.00g018750.m01-v1.0.a1;
JABWEG010000011.1	GenSAS_63493a1a2e90c-publish	exon	1521580	1521603	.	-	.	ID=he.00g018750.m01.exon03-v1.0.a1;Name=he.00g018750.m01.exon03;Parent=he.00g018750.m01-v1.0.a1;
JABWEG010000011.1	GenSAS_63493a1a2e90c-publish	CDS	1521580	1521603	.	-	1	ID=he.00g018750.m01.CDS03-v1.0.a1;Name=he.00g018750.m01.CDS03;Parent=he.00g018750.m01-v1.0.a1;
JABWEG010000011.1	GenSAS_63493a1a2e90c-publish	exon	1521659	1521691	.	-	.	ID=he.00g018750.m01.exon04-v1.0.a1;Name=he.00g018750.m01.exon04;Parent=he.00g018750.m01-v1.0.a1;
JABWEG010000011.1	GenSAS_63493a1a2e90c-publish	CDS	1521659	1521691	.	-	1	ID=he.00g018750.m01.CDS04-v1.0.a1;Name=he.00g018750.m01.CDS04;Parent=he.00g018750.m01-v1.0.a1;
JABWEG010000011.1	GenSAS_63493a1a2e90c-publish	exon	1521747	1521763	.	-	.	ID=he.00g018750.m01.exon05-v1.0.a1;Name=he.00g018750.m01.exon05;Parent=he.00g018750.m01-v1.0.a1;
JABWEG010000011.1	GenSAS_63493a1a2e90c-publish	CDS	1521747	1521763	.	-	2	ID=he.00g018750.m01.CDS05-v1.0.a1;Name=he.00g018750.m01.CDS05;Parent=he.00g018750.m01-v1.0.a1;
JABWEG010000011.1	GenSAS_63493a1a2e90c-publish	exon	1521818	1521838	.	-	.	ID=he.00g018750.m01.exon06-v1.0.a1;Name=he.00g018750.m01.exon06;Parent=he.00g018750.m01-v1.0.a1;
JABWEG010000011.1	GenSAS_63493a1a2e90c-publish	CDS	1521818	1521838	.	-	2	ID=he.00g018750.m01.CDS06-v1.0.a1;Name=he.00g018750.m01.CDS06;Parent=he.00g018750.m01-v1.0.a1;
JABWEG010000011.1	GenSAS_63493a1a2e90c-publish	exon	1521889	1521911	.	-	.	ID=he.00g018750.m01.exon07-v1.0.a1;Name=he.00g018750.m01.exon07;Parent=he.00g018750.m01-v1.0.a1;
JABWEG010000011.1	GenSAS_63493a1a2e90c-publish	CDS	1521889	1521911	.	-	0	ID=he.00g018750.m01.CDS07-v1.0.a1;Name=he.00g018750.m01.CDS07;Parent=he.00g018750.m01-v1.0.a1;
JABWEG010000011.1	GenSAS_63493a1a2e90c-publish	exon	1521967	1522037	.	-	.	ID=he.00g018750.m01.exon08-v1.0.a1;Name=he.00g018750.m01.exon08;Parent=he.00g018750.m01-v1.0.a1;
JABWEG010000011.1	GenSAS_63493a1a2e90c-publish	CDS	1521967	1522037	.	-	1	ID=he.00g018750.m01.CDS08-v1.0.a1;Name=he.00g018750.m01.CDS08;Parent=he.00g018750.m01-v1.0.a1;
JABWEG010000011.1	GenSAS_63493a1a2e90c-publish	exon	1522088	1522269	.	-	.	ID=he.00g018750.m01.exon09-v1.0.a1;Name=he.00g018750.m01.exon09;Parent=he.00g018750.m01-v1.0.a1;
JABWEG010000011.1	GenSAS_63493a1a2e90c-publish	CDS	1522088	1522269	.	-	2	ID=he.00g018750.m01.CDS09-v1.0.a1;Name=he.00g018750.m01.CDS09;Parent=he.00g018750.m01-v1.0.a1;
JABWEG010000011.1	GenSAS_63493a1a2e90c-publish	exon	1522319	1522374	.	-	.	ID=he.00g018750.m01.exon10-v1.0.a1;Name=he.00g018750.m01.exon10;Parent=he.00g018750.m01-v1.0.a1;
JABWEG010000011.1	GenSAS_63493a1a2e90c-publish	CDS	1522319	1522374	.	-	0	ID=he.00g018750.m01.CDS10-v1.0.a1;Name=he.00g018750.m01.CDS10;Parent=he.00g018750.m01-v1.0.a1;
JABWEG010000011.1	GenSAS_63493a1a2e90c-publish	exon	1522430	1522536	.	-	.	ID=he.00g018750.m01.exon11-v1.0.a1;Name=he.00g018750.m01.exon11;Parent=he.00g018750.m01-v1.0.a1;
JABWEG010000011.1	GenSAS_63493a1a2e90c-publish	CDS	1522430	1522536	.	-	1	ID=he.00g018750.m01.CDS11-v1.0.a1;Name=he.00g018750.m01.CDS11;Parent=he.00g018750.m01-v1.0.a1;
JABWEG010000011.1	GenSAS_63493a1a2e90c-publish	exon	1522596	1522702	.	-	.	ID=he.00g018750.m01.exon12-v1.0.a1;Name=he.00g018750.m01.exon12;Parent=he.00g018750.m01-v1.0.a1;
JABWEG010000011.1	GenSAS_63493a1a2e90c-publish	CDS	1522596	1522702	.	-	2	ID=he.00g018750.m01.CDS12-v1.0.a1;Name=he.00g018750.m01.CDS12;Parent=he.00g018750.m01-v1.0.a1;
JABWEG010000011.1	GenSAS_63493a1a2e90c-publish	exon	1522761	1522824	.	-	.	ID=he.00g018750.m01.exon13-v1.0.a1;Name=he.00g018750.m01.exon13;Parent=he.00g018750.m01-v1.0.a1;
JABWEG010000011.1	GenSAS_63493a1a2e90c-publish	CDS	1522761	1522824	.	-	1	ID=he.00g018750.m01.CDS13-v1.0.a1;Name=he.00g018750.m01.CDS13;Parent=he.00g018750.m01-v1.0.a1;
JABWEG010000011.1	GenSAS_63493a1a2e90c-publish	exon	1522887	1523007	.	-	.	ID=he.00g018750.m01.exon14-v1.0.a1;Name=he.00g018750.m01.exon14;Parent=he.00g018750.m01-v1.0.a1;
JABWEG010000011.1	GenSAS_63493a1a2e90c-publish	CDS	1522887	1523007	.	-	0	ID=he.00g018750.m01.CDS14-v1.0.a1;Name=he.00g018750.m01.CDS14;Parent=he.00g018750.m01-v1.0.a1;
JABWEG010000011.1	GenSAS_63493a1a2e90c-publish	exon	1523068	1523302	.	-	.	ID=he.00g018750.m01.exon15-v1.0.a1;Name=he.00g018750.m01.exon15;Parent=he.00g018750.m01-v1.0.a1;
JABWEG010000011.1	GenSAS_63493a1a2e90c-publish	CDS	1523068	1523302	.	-	2	ID=he.00g018750.m01.CDS15-v1.0.a1;Name=he.00g018750.m01.CDS15;Parent=he.00g018750.m01-v1.0.a1;
JABWEG010000011.1	GenSAS_63493a1a2e90c-publish	exon	1523359	1523842	.	-	.	ID=he.00g018750.m01.exon16-v1.0.a1;Name=he.00g018750.m01.exon16;Parent=he.00g018750.m01-v1.0.a1;
JABWEG010000011.1	GenSAS_63493a1a2e90c-publish	CDS	1523359	1523842	.	-	1	ID=he.00g018750.m01.CDS16-v1.0.a1;Name=he.00g018750.m01.CDS16;Parent=he.00g018750.m01-v1.0.a1;
JABWEG010000011.1	GenSAS_63493a1a2e90c-publish	exon	1523894	1523957	.	-	.	ID=he.00g018750.m01.exon17-v1.0.a1;Name=he.00g018750.m01.exon17;Parent=he.00g018750.m01-v1.0.a1;
JABWEG010000011.1	GenSAS_63493a1a2e90c-publish	CDS	1523894	1523957	.	-	0	ID=he.00g018750.m01.CDS17-v1.0.a1;Name=he.00g018750.m01.CDS17;Parent=he.00g018750.m01-v1.0.a1;
JABWEG010000011.1	GenSAS_63493a1a2e90c-publish	exon	1524015	1524156	.	-	.	ID=he.00g018750.m01.exon18-v1.0.a1;Name=he.00g018750.m01.exon18;Parent=he.00g018750.m01-v1.0.a1;
JABWEG010000011.1	GenSAS_63493a1a2e90c-publish	CDS	1524015	1524156	.	-	2	ID=he.00g018750.m01.CDS18-v1.0.a1;Name=he.00g018750.m01.CDS18;Parent=he.00g018750.m01-v1.0.a1;
JABWEG010000011.1	GenSAS_63493a1a2e90c-publish	exon	1524212	1524388	.	-	.	ID=he.00g018750.m01.exon19-v1.0.a1;Name=he.00g018750.m01.exon19;Parent=he.00g018750.m01-v1.0.a1;
JABWEG010000011.1	GenSAS_63493a1a2e90c-publish	CDS	1524212	1524388	.	-	2	ID=he.00g018750.m01.CDS19-v1.0.a1;Name=he.00g018750.m01.CDS19;Parent=he.00g018750.m01-v1.0.a1;
JABWEG010000011.1	GenSAS_63493a1a2e90c-publish	exon	1525541	1526700	.	-	.	ID=he.00g018750.m01.exon20-v1.0.a1;Name=he.00g018750.m01.exon20;Parent=he.00g018750.m01-v1.0.a1;
JABWEG010000011.1	GenSAS_63493a1a2e90c-publish	CDS	1525541	1526700	.	-	0	ID=he.00g018750.m01.CDS20-v1.0.a1;Name=he.00g018750.m01.CDS20;Parent=he.00g018750.m01-v1.0.a1;
JABWEG010000011.1	GenSAS_63493a1a2e90c-publish	exon	1526754	1527023	.	-	.	ID=he.00g018750.m01.exon21-v1.0.a1;Name=he.00g018750.m01.exon21;Parent=he.00g018750.m01-v1.0.a1;
JABWEG010000011.1	GenSAS_63493a1a2e90c-publish	CDS	1526754	1527023	.	-	0	ID=he.00g018750.m01.CDS21-v1.0.a1;Name=he.00g018750.m01.CDS21;Parent=he.00g018750.m01-v1.0.a1;
JABWEG010000011.1	GenSAS_63493a1a2e90c-publish	gene	1528814	1529276	.	+	.	ID=he.00g018760-v1.0.a1;Name=he.00g018760;
JABWEG010000011.1	GenSAS_63493a1a2e90c-publish	mRNA	1528814	1529276	4615.00	+	.	ID=he.00g018760.m01-v1.0.a1;Name=he.00g018760.m01;Parent=he.00g018760-v1.0.a1;
JABWEG010000011.1	GenSAS_63493a1a2e90c-publish	exon	1528814	1529003	.	+	.	ID=he.00g018760.m01.exon01-v1.0.a1;Name=he.00g018760.m01.exon01;Parent=he.00g018760.m01-v1.0.a1;
JABWEG010000011.1	GenSAS_63493a1a2e90c-publish	CDS	1528814	1529003	.	+	0	ID=he.00g018760.m01.CDS01-v1.0.a1;Name=he.00g018760.m01.CDS01;Parent=he.00g018760.m01-v1.0.a1;
JABWEG010000011.1	GenSAS_63493a1a2e90c-publish	exon	1529053	1529276	.	+	.	ID=he.00g018760.m01.exon02-v1.0.a1;Name=he.00g018760.m01.exon02;Parent=he.00g018760.m01-v1.0.a1;
JABWEG010000011.1	GenSAS_63493a1a2e90c-publish	CDS	1529053	1529276	.	+	1	ID=he.00g018760.m01.CDS02-v1.0.a1;Name=he.00g018760.m01.CDS02;Parent=he.00g018760.m01-v1.0.a1;
JABWEG010000011.1	GenSAS_63493a1a2e90c-publish	gene	1529730	1530767	.	-	.	ID=he.00g018770-v1.0.a1;Name=he.00g018770;
JABWEG010000011.1	GenSAS_63493a1a2e90c-publish	mRNA	1529730	1530767	9845.00	-	.	ID=he.00g018770.m01-v1.0.a1;Name=he.00g018770.m01;Parent=he.00g018770-v1.0.a1;
JABWEG010000011.1	GenSAS_63493a1a2e90c-publish	exon	1529730	1530087	.	-	.	ID=he.00g018770.m01.exon01-v1.0.a1;Name=he.00g018770.m01.exon01;Parent=he.00g018770.m01-v1.0.a1;
JABWEG010000011.1	GenSAS_63493a1a2e90c-publish	CDS	1529730	1530087	.	-	2	ID=he.00g018770.m01.CDS01-v1.0.a1;Name=he.00g018770.m01.CDS01;Parent=he.00g018770.m01-v1.0.a1;
JABWEG010000011.1	GenSAS_63493a1a2e90c-publish	exon	1530142	1530545	.	-	.	ID=he.00g018770.m01.exon02-v1.0.a1;Name=he.00g018770.m01.exon02;Parent=he.00g018770.m01-v1.0.a1;
JABWEG010000011.1	GenSAS_63493a1a2e90c-publish	CDS	1530142	1530545	.	-	0	ID=he.00g018770.m01.CDS02-v1.0.a1;Name=he.00g018770.m01.CDS02;Parent=he.00g018770.m01-v1.0.a1;
JABWEG010000011.1	GenSAS_63493a1a2e90c-publish	exon	1530603	1530696	.	-	.	ID=he.00g018770.m01.exon03-v1.0.a1;Name=he.00g018770.m01.exon03;Parent=he.00g018770.m01-v1.0.a1;
JABWEG010000011.1	GenSAS_63493a1a2e90c-publish	CDS	1530603	1530696	.	-	2	ID=he.00g018770.m01.CDS03-v1.0.a1;Name=he.00g018770.m01.CDS03;Parent=he.00g018770.m01-v1.0.a1;
JABWEG010000011.1	GenSAS_63493a1a2e90c-publish	exon	1530751	1530767	.	-	.	ID=he.00g018770.m01.exon04-v1.0.a1;Name=he.00g018770.m01.exon04;Parent=he.00g018770.m01-v1.0.a1;
JABWEG010000011.1	GenSAS_63493a1a2e90c-publish	CDS	1530751	1530767	.	-	0	ID=he.00g018770.m01.CDS04-v1.0.a1;Name=he.00g018770.m01.CDS04;Parent=he.00g018770.m01-v1.0.a1;
JABWEG010000011.1	GenSAS_63493a1a2e90c-publish	gene	1534982	1536239	.	-	.	ID=he.00g018780-v1.0.a1;Name=he.00g018780;
JABWEG010000011.1	GenSAS_63493a1a2e90c-publish	mRNA	1534982	1536239	12565.00	-	.	ID=he.00g018780.m01-v1.0.a1;Name=he.00g018780.m01;Parent=he.00g018780-v1.0.a1;
JABWEG010000011.1	GenSAS_63493a1a2e90c-publish	exon	1534982	1536025	.	-	.	ID=he.00g018780.m01.exon01-v1.0.a1;Name=he.00g018780.m01.exon01;Parent=he.00g018780.m01-v1.0.a1;
JABWEG010000011.1	GenSAS_63493a1a2e90c-publish	CDS	1534982	1536025	.	-	0	ID=he.00g018780.m01.CDS01-v1.0.a1;Name=he.00g018780.m01.CDS01;Parent=he.00g018780.m01-v1.0.a1;
JABWEG010000011.1	GenSAS_63493a1a2e90c-publish	exon	1536093	1536239	.	-	.	ID=he.00g018780.m01.exon02-v1.0.a1;Name=he.00g018780.m01.exon02;Parent=he.00g018780.m01-v1.0.a1;
JABWEG010000011.1	GenSAS_63493a1a2e90c-publish	CDS	1536093	1536239	.	-	0	ID=he.00g018780.m01.CDS02-v1.0.a1;Name=he.00g018780.m01.CDS02;Parent=he.00g018780.m01-v1.0.a1;
JABWEG010000011.1	GenSAS_63493a1a2e90c-publish	gene	1537844	1540650	.	-	.	ID=he.00g018790-v1.0.a1;Name=he.00g018790;
JABWEG010000011.1	GenSAS_63493a1a2e90c-publish	mRNA	1537844	1540650	28055.00	-	.	ID=he.00g018790.m01-v1.0.a1;Name=he.00g018790.m01;Parent=he.00g018790-v1.0.a1;
JABWEG010000011.1	GenSAS_63493a1a2e90c-publish	exon	1537844	1538095	.	-	.	ID=he.00g018790.m01.exon01-v1.0.a1;Name=he.00g018790.m01.exon01;Parent=he.00g018790.m01-v1.0.a1;
JABWEG010000011.1	GenSAS_63493a1a2e90c-publish	CDS	1537844	1538095	.	-	0	ID=he.00g018790.m01.CDS01-v1.0.a1;Name=he.00g018790.m01.CDS01;Parent=he.00g018790.m01-v1.0.a1;
JABWEG010000011.1	GenSAS_63493a1a2e90c-publish	exon	1539045	1539196	.	-	.	ID=he.00g018790.m01.exon02-v1.0.a1;Name=he.00g018790.m01.exon02;Parent=he.00g018790.m01-v1.0.a1;
JABWEG010000011.1	GenSAS_63493a1a2e90c-publish	CDS	1539045	1539196	.	-	1	ID=he.00g018790.m01.CDS02-v1.0.a1;Name=he.00g018790.m01.CDS02;Parent=he.00g018790.m01-v1.0.a1;
JABWEG010000011.1	GenSAS_63493a1a2e90c-publish	exon	1539251	1540040	.	-	.	ID=he.00g018790.m01.exon03-v1.0.a1;Name=he.00g018790.m01.exon03;Parent=he.00g018790.m01-v1.0.a1;
JABWEG010000011.1	GenSAS_63493a1a2e90c-publish	CDS	1539251	1540040	.	-	0	ID=he.00g018790.m01.CDS03-v1.0.a1;Name=he.00g018790.m01.CDS03;Parent=he.00g018790.m01-v1.0.a1;
JABWEG010000011.1	GenSAS_63493a1a2e90c-publish	exon	1540100	1540251	.	-	.	ID=he.00g018790.m01.exon04-v1.0.a1;Name=he.00g018790.m01.exon04;Parent=he.00g018790.m01-v1.0.a1;
JABWEG010000011.1	GenSAS_63493a1a2e90c-publish	CDS	1540100	1540251	.	-	1	ID=he.00g018790.m01.CDS04-v1.0.a1;Name=he.00g018790.m01.CDS04;Parent=he.00g018790.m01-v1.0.a1;
JABWEG010000011.1	GenSAS_63493a1a2e90c-publish	exon	1540302	1540650	.	-	.	ID=he.00g018790.m01.exon05-v1.0.a1;Name=he.00g018790.m01.exon05;Parent=he.00g018790.m01-v1.0.a1;
JABWEG010000011.1	GenSAS_63493a1a2e90c-publish	CDS	1540302	1540650	.	-	0	ID=he.00g018790.m01.CDS05-v1.0.a1;Name=he.00g018790.m01.CDS05;Parent=he.00g018790.m01-v1.0.a1;
JABWEG010000011.1	GenSAS_63493a1a2e90c-publish	gene	1541611	1543183	.	+	.	ID=he.00g018800-v1.0.a1;Name=he.00g018800;
JABWEG010000011.1	GenSAS_63493a1a2e90c-publish	mRNA	1541611	1543183	3805085.00	+	.	ID=he.00g018800.m01-v1.0.a1;Name=he.00g018800.m01;Parent=he.00g018800-v1.0.a1;
JABWEG010000011.1	GenSAS_63493a1a2e90c-publish	exon	1541611	1541849	.	+	.	ID=he.00g018800.m01.exon01-v1.0.a1;Name=he.00g018800.m01.exon01;Parent=he.00g018800.m01-v1.0.a1;
JABWEG010000011.1	GenSAS_63493a1a2e90c-publish	CDS	1541611	1541849	.	+	0	ID=he.00g018800.m01.CDS01-v1.0.a1;Name=he.00g018800.m01.CDS01;Parent=he.00g018800.m01-v1.0.a1;
JABWEG010000011.1	GenSAS_63493a1a2e90c-publish	exon	1541900	1541981	.	+	.	ID=he.00g018800.m01.exon02-v1.0.a1;Name=he.00g018800.m01.exon02;Parent=he.00g018800.m01-v1.0.a1;
JABWEG010000011.1	GenSAS_63493a1a2e90c-publish	CDS	1541900	1541981	.	+	2	ID=he.00g018800.m01.CDS02-v1.0.a1;Name=he.00g018800.m01.CDS02;Parent=he.00g018800.m01-v1.0.a1;
JABWEG010000011.1	GenSAS_63493a1a2e90c-publish	exon	1542051	1542275	.	+	.	ID=he.00g018800.m01.exon03-v1.0.a1;Name=he.00g018800.m01.exon03;Parent=he.00g018800.m01-v1.0.a1;
JABWEG010000011.1	GenSAS_63493a1a2e90c-publish	CDS	1542051	1542275	.	+	0	ID=he.00g018800.m01.CDS03-v1.0.a1;Name=he.00g018800.m01.CDS03;Parent=he.00g018800.m01-v1.0.a1;
JABWEG010000011.1	GenSAS_63493a1a2e90c-publish	exon	1542330	1542338	.	+	.	ID=he.00g018800.m01.exon04-v1.0.a1;Name=he.00g018800.m01.exon04;Parent=he.00g018800.m01-v1.0.a1;
JABWEG010000011.1	GenSAS_63493a1a2e90c-publish	CDS	1542330	1542338	.	+	0	ID=he.00g018800.m01.CDS04-v1.0.a1;Name=he.00g018800.m01.CDS04;Parent=he.00g018800.m01-v1.0.a1;
JABWEG010000011.1	GenSAS_63493a1a2e90c-publish	exon	1542393	1542534	.	+	.	ID=he.00g018800.m01.exon05-v1.0.a1;Name=he.00g018800.m01.exon05;Parent=he.00g018800.m01-v1.0.a1;
JABWEG010000011.1	GenSAS_63493a1a2e90c-publish	CDS	1542393	1542534	.	+	0	ID=he.00g018800.m01.CDS05-v1.0.a1;Name=he.00g018800.m01.CDS05;Parent=he.00g018800.m01-v1.0.a1;
JABWEG010000011.1	GenSAS_63493a1a2e90c-publish	exon	1542588	1542791	.	+	.	ID=he.00g018800.m01.exon06-v1.0.a1;Name=he.00g018800.m01.exon06;Parent=he.00g018800.m01-v1.0.a1;
JABWEG010000011.1	GenSAS_63493a1a2e90c-publish	CDS	1542588	1542791	.	+	1	ID=he.00g018800.m01.CDS06-v1.0.a1;Name=he.00g018800.m01.CDS06;Parent=he.00g018800.m01-v1.0.a1;
JABWEG010000011.1	GenSAS_63493a1a2e90c-publish	exon	1542853	1543028	.	+	.	ID=he.00g018800.m01.exon07-v1.0.a1;Name=he.00g018800.m01.exon07;Parent=he.00g018800.m01-v1.0.a1;
JABWEG010000011.1	GenSAS_63493a1a2e90c-publish	CDS	1542853	1543028	.	+	1	ID=he.00g018800.m01.CDS07-v1.0.a1;Name=he.00g018800.m01.CDS07;Parent=he.00g018800.m01-v1.0.a1;
JABWEG010000011.1	GenSAS_63493a1a2e90c-publish	exon	1543091	1543183	.	+	.	ID=he.00g018800.m01.exon08-v1.0.a1;Name=he.00g018800.m01.exon08;Parent=he.00g018800.m01-v1.0.a1;
JABWEG010000011.1	GenSAS_63493a1a2e90c-publish	CDS	1543091	1543183	.	+	0	ID=he.00g018800.m01.CDS08-v1.0.a1;Name=he.00g018800.m01.CDS08;Parent=he.00g018800.m01-v1.0.a1;
JABWEG010000011.1	GenSAS_63493a1a2e90c-publish	gene	1543566	1545489	.	-	.	ID=he.00g018810-v1.0.a1;Name=he.00g018810;
JABWEG010000011.1	GenSAS_63493a1a2e90c-publish	mRNA	1543566	1545489	18985.00	-	.	ID=he.00g018810.m01-v1.0.a1;Name=he.00g018810.m01;Parent=he.00g018810-v1.0.a1;
JABWEG010000011.1	GenSAS_63493a1a2e90c-publish	exon	1543566	1545396	.	-	.	ID=he.00g018810.m01.exon01-v1.0.a1;Name=he.00g018810.m01.exon01;Parent=he.00g018810.m01-v1.0.a1;
JABWEG010000011.1	GenSAS_63493a1a2e90c-publish	CDS	1543566	1545396	.	-	2	ID=he.00g018810.m01.CDS01-v1.0.a1;Name=he.00g018810.m01.CDS01;Parent=he.00g018810.m01-v1.0.a1;
JABWEG010000011.1	GenSAS_63493a1a2e90c-publish	exon	1545458	1545489	.	-	.	ID=he.00g018810.m01.exon02-v1.0.a1;Name=he.00g018810.m01.exon02;Parent=he.00g018810.m01-v1.0.a1;
JABWEG010000011.1	GenSAS_63493a1a2e90c-publish	CDS	1545458	1545489	.	-	0	ID=he.00g018810.m01.CDS02-v1.0.a1;Name=he.00g018810.m01.CDS02;Parent=he.00g018810.m01-v1.0.a1;
JABWEG010000011.1	GenSAS_63493a1a2e90c-publish	gene	1546481	1548834	.	+	.	ID=he.00g018820-v1.0.a1;Name=he.00g018820;
JABWEG010000011.1	GenSAS_63493a1a2e90c-publish	mRNA	1546481	1548834	444770.00	+	.	ID=he.00g018820.m01-v1.0.a1;Name=he.00g018820.m01;Parent=he.00g018820-v1.0.a1;
JABWEG010000011.1	GenSAS_63493a1a2e90c-publish	exon	1546481	1546735	.	+	.	ID=he.00g018820.m01.exon01-v1.0.a1;Name=he.00g018820.m01.exon01;Parent=he.00g018820.m01-v1.0.a1;
JABWEG010000011.1	GenSAS_63493a1a2e90c-publish	CDS	1546481	1546735	.	+	0	ID=he.00g018820.m01.CDS01-v1.0.a1;Name=he.00g018820.m01.CDS01;Parent=he.00g018820.m01-v1.0.a1;
JABWEG010000011.1	GenSAS_63493a1a2e90c-publish	exon	1546792	1546906	.	+	.	ID=he.00g018820.m01.exon02-v1.0.a1;Name=he.00g018820.m01.exon02;Parent=he.00g018820.m01-v1.0.a1;
JABWEG010000011.1	GenSAS_63493a1a2e90c-publish	CDS	1546792	1546906	.	+	0	ID=he.00g018820.m01.CDS02-v1.0.a1;Name=he.00g018820.m01.CDS02;Parent=he.00g018820.m01-v1.0.a1;
JABWEG010000011.1	GenSAS_63493a1a2e90c-publish	exon	1546959	1546976	.	+	.	ID=he.00g018820.m01.exon03-v1.0.a1;Name=he.00g018820.m01.exon03;Parent=he.00g018820.m01-v1.0.a1;
JABWEG010000011.1	GenSAS_63493a1a2e90c-publish	CDS	1546959	1546976	.	+	1	ID=he.00g018820.m01.CDS03-v1.0.a1;Name=he.00g018820.m01.CDS03;Parent=he.00g018820.m01-v1.0.a1;
JABWEG010000011.1	GenSAS_63493a1a2e90c-publish	exon	1547033	1547052	.	+	.	ID=he.00g018820.m01.exon04-v1.0.a1;Name=he.00g018820.m01.exon04;Parent=he.00g018820.m01-v1.0.a1;
JABWEG010000011.1	GenSAS_63493a1a2e90c-publish	CDS	1547033	1547052	.	+	1	ID=he.00g018820.m01.CDS04-v1.0.a1;Name=he.00g018820.m01.CDS04;Parent=he.00g018820.m01-v1.0.a1;
JABWEG010000011.1	GenSAS_63493a1a2e90c-publish	exon	1547174	1547239	.	+	.	ID=he.00g018820.m01.exon05-v1.0.a1;Name=he.00g018820.m01.exon05;Parent=he.00g018820.m01-v1.0.a1;
JABWEG010000011.1	GenSAS_63493a1a2e90c-publish	CDS	1547174	1547239	.	+	0	ID=he.00g018820.m01.CDS05-v1.0.a1;Name=he.00g018820.m01.CDS05;Parent=he.00g018820.m01-v1.0.a1;
JABWEG010000011.1	GenSAS_63493a1a2e90c-publish	exon	1547289	1547403	.	+	.	ID=he.00g018820.m01.exon06-v1.0.a1;Name=he.00g018820.m01.exon06;Parent=he.00g018820.m01-v1.0.a1;
JABWEG010000011.1	GenSAS_63493a1a2e90c-publish	CDS	1547289	1547403	.	+	0	ID=he.00g018820.m01.CDS06-v1.0.a1;Name=he.00g018820.m01.CDS06;Parent=he.00g018820.m01-v1.0.a1;
JABWEG010000011.1	GenSAS_63493a1a2e90c-publish	exon	1547452	1547594	.	+	.	ID=he.00g018820.m01.exon07-v1.0.a1;Name=he.00g018820.m01.exon07;Parent=he.00g018820.m01-v1.0.a1;
JABWEG010000011.1	GenSAS_63493a1a2e90c-publish	CDS	1547452	1547594	.	+	1	ID=he.00g018820.m01.CDS07-v1.0.a1;Name=he.00g018820.m01.CDS07;Parent=he.00g018820.m01-v1.0.a1;
JABWEG010000011.1	GenSAS_63493a1a2e90c-publish	exon	1547647	1547890	.	+	.	ID=he.00g018820.m01.exon08-v1.0.a1;Name=he.00g018820.m01.exon08;Parent=he.00g018820.m01-v1.0.a1;
JABWEG010000011.1	GenSAS_63493a1a2e90c-publish	CDS	1547647	1547890	.	+	0	ID=he.00g018820.m01.CDS08-v1.0.a1;Name=he.00g018820.m01.CDS08;Parent=he.00g018820.m01-v1.0.a1;
JABWEG010000011.1	GenSAS_63493a1a2e90c-publish	exon	1547939	1547978	.	+	.	ID=he.00g018820.m01.exon09-v1.0.a1;Name=he.00g018820.m01.exon09;Parent=he.00g018820.m01-v1.0.a1;
JABWEG010000011.1	GenSAS_63493a1a2e90c-publish	CDS	1547939	1547978	.	+	1	ID=he.00g018820.m01.CDS09-v1.0.a1;Name=he.00g018820.m01.CDS09;Parent=he.00g018820.m01-v1.0.a1;
JABWEG010000011.1	GenSAS_63493a1a2e90c-publish	exon	1548034	1548297	.	+	.	ID=he.00g018820.m01.exon10-v1.0.a1;Name=he.00g018820.m01.exon10;Parent=he.00g018820.m01-v1.0.a1;
JABWEG010000011.1	GenSAS_63493a1a2e90c-publish	CDS	1548034	1548297	.	+	2	ID=he.00g018820.m01.CDS10-v1.0.a1;Name=he.00g018820.m01.CDS10;Parent=he.00g018820.m01-v1.0.a1;
JABWEG010000011.1	GenSAS_63493a1a2e90c-publish	exon	1548355	1548441	.	+	.	ID=he.00g018820.m01.exon11-v1.0.a1;Name=he.00g018820.m01.exon11;Parent=he.00g018820.m01-v1.0.a1;
JABWEG010000011.1	GenSAS_63493a1a2e90c-publish	CDS	1548355	1548441	.	+	2	ID=he.00g018820.m01.CDS11-v1.0.a1;Name=he.00g018820.m01.CDS11;Parent=he.00g018820.m01-v1.0.a1;
JABWEG010000011.1	GenSAS_63493a1a2e90c-publish	exon	1548495	1548614	.	+	.	ID=he.00g018820.m01.exon12-v1.0.a1;Name=he.00g018820.m01.exon12;Parent=he.00g018820.m01-v1.0.a1;
JABWEG010000011.1	GenSAS_63493a1a2e90c-publish	CDS	1548495	1548614	.	+	2	ID=he.00g018820.m01.CDS12-v1.0.a1;Name=he.00g018820.m01.CDS12;Parent=he.00g018820.m01-v1.0.a1;
JABWEG010000011.1	GenSAS_63493a1a2e90c-publish	exon	1548666	1548834	.	+	.	ID=he.00g018820.m01.exon13-v1.0.a1;Name=he.00g018820.m01.exon13;Parent=he.00g018820.m01-v1.0.a1;
JABWEG010000011.1	GenSAS_63493a1a2e90c-publish	CDS	1548666	1548834	.	+	2	ID=he.00g018820.m01.CDS13-v1.0.a1;Name=he.00g018820.m01.CDS13;Parent=he.00g018820.m01-v1.0.a1;
JABWEG010000011.1	GenSAS_63493a1a2e90c-publish	gene	1549481	1550396	.	-	.	ID=he.00g018830-v1.0.a1;Name=he.00g018830;
JABWEG010000011.1	GenSAS_63493a1a2e90c-publish	mRNA	1549481	1550396	9145.00	-	.	ID=he.00g018830.m01-v1.0.a1;Name=he.00g018830.m01;Parent=he.00g018830-v1.0.a1;
JABWEG010000011.1	GenSAS_63493a1a2e90c-publish	exon	1549481	1549520	.	-	.	ID=he.00g018830.m01.exon01-v1.0.a1;Name=he.00g018830.m01.exon01;Parent=he.00g018830.m01-v1.0.a1;
JABWEG010000011.1	GenSAS_63493a1a2e90c-publish	CDS	1549481	1549520	.	-	2	ID=he.00g018830.m01.CDS01-v1.0.a1;Name=he.00g018830.m01.CDS01;Parent=he.00g018830.m01-v1.0.a1;
JABWEG010000011.1	GenSAS_63493a1a2e90c-publish	exon	1549575	1550132	.	-	.	ID=he.00g018830.m01.exon02-v1.0.a1;Name=he.00g018830.m01.exon02;Parent=he.00g018830.m01-v1.0.a1;
JABWEG010000011.1	GenSAS_63493a1a2e90c-publish	CDS	1549575	1550132	.	-	2	ID=he.00g018830.m01.CDS02-v1.0.a1;Name=he.00g018830.m01.CDS02;Parent=he.00g018830.m01-v1.0.a1;
JABWEG010000011.1	GenSAS_63493a1a2e90c-publish	exon	1550193	1550261	.	-	.	ID=he.00g018830.m01.exon03-v1.0.a1;Name=he.00g018830.m01.exon03;Parent=he.00g018830.m01-v1.0.a1;
JABWEG010000011.1	GenSAS_63493a1a2e90c-publish	CDS	1550193	1550261	.	-	2	ID=he.00g018830.m01.CDS03-v1.0.a1;Name=he.00g018830.m01.CDS03;Parent=he.00g018830.m01-v1.0.a1;
JABWEG010000011.1	GenSAS_63493a1a2e90c-publish	exon	1550323	1550396	.	-	.	ID=he.00g018830.m01.exon04-v1.0.a1;Name=he.00g018830.m01.exon04;Parent=he.00g018830.m01-v1.0.a1;
JABWEG010000011.1	GenSAS_63493a1a2e90c-publish	CDS	1550323	1550396	.	-	0	ID=he.00g018830.m01.CDS04-v1.0.a1;Name=he.00g018830.m01.CDS04;Parent=he.00g018830.m01-v1.0.a1;
JABWEG010000011.1	GenSAS_63493a1a2e90c-publish	gene	1552521	1553851	.	+	.	ID=he.00g018840-v1.0.a1;Name=he.00g018840;
JABWEG010000011.1	GenSAS_63493a1a2e90c-publish	mRNA	1552521	1553851	23735.00	+	.	ID=he.00g018840.m01-v1.0.a1;Name=he.00g018840.m01;Parent=he.00g018840-v1.0.a1;
JABWEG010000011.1	GenSAS_63493a1a2e90c-publish	exon	1552521	1552621	.	+	.	ID=he.00g018840.m01.exon01-v1.0.a1;Name=he.00g018840.m01.exon01;Parent=he.00g018840.m01-v1.0.a1;
JABWEG010000011.1	GenSAS_63493a1a2e90c-publish	CDS	1552521	1552621	.	+	0	ID=he.00g018840.m01.CDS01-v1.0.a1;Name=he.00g018840.m01.CDS01;Parent=he.00g018840.m01-v1.0.a1;
JABWEG010000011.1	GenSAS_63493a1a2e90c-publish	exon	1552677	1552860	.	+	.	ID=he.00g018840.m01.exon02-v1.0.a1;Name=he.00g018840.m01.exon02;Parent=he.00g018840.m01-v1.0.a1;
JABWEG010000011.1	GenSAS_63493a1a2e90c-publish	CDS	1552677	1552860	.	+	2	ID=he.00g018840.m01.CDS02-v1.0.a1;Name=he.00g018840.m01.CDS02;Parent=he.00g018840.m01-v1.0.a1;
JABWEG010000011.1	GenSAS_63493a1a2e90c-publish	exon	1552916	1553149	.	+	.	ID=he.00g018840.m01.exon03-v1.0.a1;Name=he.00g018840.m01.exon03;Parent=he.00g018840.m01-v1.0.a1;
JABWEG010000011.1	GenSAS_63493a1a2e90c-publish	CDS	1552916	1553149	.	+	0	ID=he.00g018840.m01.CDS03-v1.0.a1;Name=he.00g018840.m01.CDS03;Parent=he.00g018840.m01-v1.0.a1;
JABWEG010000011.1	GenSAS_63493a1a2e90c-publish	exon	1553216	1553851	.	+	.	ID=he.00g018840.m01.exon04-v1.0.a1;Name=he.00g018840.m01.exon04;Parent=he.00g018840.m01-v1.0.a1;
JABWEG010000011.1	GenSAS_63493a1a2e90c-publish	CDS	1553216	1553851	.	+	0	ID=he.00g018840.m01.CDS04-v1.0.a1;Name=he.00g018840.m01.CDS04;Parent=he.00g018840.m01-v1.0.a1;
JABWEG010000011.1	GenSAS_63493a1a2e90c-publish	gene	1555728	1556509	.	+	.	ID=he.00g018850-v1.0.a1;Name=he.00g018850;
JABWEG010000011.1	GenSAS_63493a1a2e90c-publish	mRNA	1555728	1556509	7805.00	+	.	ID=he.00g018850.m01-v1.0.a1;Name=he.00g018850.m01;Parent=he.00g018850-v1.0.a1;
JABWEG010000011.1	GenSAS_63493a1a2e90c-publish	exon	1555728	1555817	.	+	.	ID=he.00g018850.m01.exon01-v1.0.a1;Name=he.00g018850.m01.exon01;Parent=he.00g018850.m01-v1.0.a1;
JABWEG010000011.1	GenSAS_63493a1a2e90c-publish	CDS	1555728	1555817	.	+	0	ID=he.00g018850.m01.CDS01-v1.0.a1;Name=he.00g018850.m01.CDS01;Parent=he.00g018850.m01-v1.0.a1;
JABWEG010000011.1	GenSAS_63493a1a2e90c-publish	exon	1555877	1556509	.	+	.	ID=he.00g018850.m01.exon02-v1.0.a1;Name=he.00g018850.m01.exon02;Parent=he.00g018850.m01-v1.0.a1;
JABWEG010000011.1	GenSAS_63493a1a2e90c-publish	CDS	1555877	1556509	.	+	0	ID=he.00g018850.m01.CDS02-v1.0.a1;Name=he.00g018850.m01.CDS02;Parent=he.00g018850.m01-v1.0.a1;
JABWEG010000011.1	GenSAS_63493a1a2e90c-publish	gene	1559814	1561196	.	+	.	ID=he.00g018860-v1.0.a1;Name=he.00g018860;
JABWEG010000011.1	GenSAS_63493a1a2e90c-publish	mRNA	1559814	1561196	113720.00	+	.	ID=he.00g018860.m01-v1.0.a1;Name=he.00g018860.m01;Parent=he.00g018860-v1.0.a1;
JABWEG010000011.1	GenSAS_63493a1a2e90c-publish	exon	1559814	1559977	.	+	.	ID=he.00g018860.m01.exon01-v1.0.a1;Name=he.00g018860.m01.exon01;Parent=he.00g018860.m01-v1.0.a1;
JABWEG010000011.1	GenSAS_63493a1a2e90c-publish	CDS	1559814	1559977	.	+	0	ID=he.00g018860.m01.CDS01-v1.0.a1;Name=he.00g018860.m01.CDS01;Parent=he.00g018860.m01-v1.0.a1;
JABWEG010000011.1	GenSAS_63493a1a2e90c-publish	exon	1560033	1560235	.	+	.	ID=he.00g018860.m01.exon02-v1.0.a1;Name=he.00g018860.m01.exon02;Parent=he.00g018860.m01-v1.0.a1;
JABWEG010000011.1	GenSAS_63493a1a2e90c-publish	CDS	1560033	1560235	.	+	2	ID=he.00g018860.m01.CDS02-v1.0.a1;Name=he.00g018860.m01.CDS02;Parent=he.00g018860.m01-v1.0.a1;
JABWEG010000011.1	GenSAS_63493a1a2e90c-publish	exon	1560288	1560481	.	+	.	ID=he.00g018860.m01.exon03-v1.0.a1;Name=he.00g018860.m01.exon03;Parent=he.00g018860.m01-v1.0.a1;
JABWEG010000011.1	GenSAS_63493a1a2e90c-publish	CDS	1560288	1560481	.	+	1	ID=he.00g018860.m01.CDS03-v1.0.a1;Name=he.00g018860.m01.CDS03;Parent=he.00g018860.m01-v1.0.a1;
JABWEG010000011.1	GenSAS_63493a1a2e90c-publish	exon	1560540	1561196	.	+	.	ID=he.00g018860.m01.exon04-v1.0.a1;Name=he.00g018860.m01.exon04;Parent=he.00g018860.m01-v1.0.a1;
JABWEG010000011.1	GenSAS_63493a1a2e90c-publish	CDS	1560540	1561196	.	+	0	ID=he.00g018860.m01.CDS04-v1.0.a1;Name=he.00g018860.m01.CDS04;Parent=he.00g018860.m01-v1.0.a1;
JABWEG010000011.1	GenSAS_63493a1a2e90c-publish	gene	1562818	1564210	.	+	.	ID=he.00g018870-v1.0.a1;Name=he.00g018870;
JABWEG010000011.1	GenSAS_63493a1a2e90c-publish	mRNA	1562818	1564210	23365.00	+	.	ID=he.00g018870.m01-v1.0.a1;Name=he.00g018870.m01;Parent=he.00g018870-v1.0.a1;
JABWEG010000011.1	GenSAS_63493a1a2e90c-publish	exon	1562818	1562984	.	+	.	ID=he.00g018870.m01.exon01-v1.0.a1;Name=he.00g018870.m01.exon01;Parent=he.00g018870.m01-v1.0.a1;
JABWEG010000011.1	GenSAS_63493a1a2e90c-publish	CDS	1562818	1562984	.	+	0	ID=he.00g018870.m01.CDS01-v1.0.a1;Name=he.00g018870.m01.CDS01;Parent=he.00g018870.m01-v1.0.a1;
JABWEG010000011.1	GenSAS_63493a1a2e90c-publish	exon	1563042	1563237	.	+	.	ID=he.00g018870.m01.exon02-v1.0.a1;Name=he.00g018870.m01.exon02;Parent=he.00g018870.m01-v1.0.a1;
JABWEG010000011.1	GenSAS_63493a1a2e90c-publish	CDS	1563042	1563237	.	+	2	ID=he.00g018870.m01.CDS02-v1.0.a1;Name=he.00g018870.m01.CDS02;Parent=he.00g018870.m01-v1.0.a1;
JABWEG010000011.1	GenSAS_63493a1a2e90c-publish	exon	1563295	1563525	.	+	.	ID=he.00g018870.m01.exon03-v1.0.a1;Name=he.00g018870.m01.exon03;Parent=he.00g018870.m01-v1.0.a1;
JABWEG010000011.1	GenSAS_63493a1a2e90c-publish	CDS	1563295	1563525	.	+	0	ID=he.00g018870.m01.CDS03-v1.0.a1;Name=he.00g018870.m01.CDS03;Parent=he.00g018870.m01-v1.0.a1;
JABWEG010000011.1	GenSAS_63493a1a2e90c-publish	exon	1563584	1564210	.	+	.	ID=he.00g018870.m01.exon04-v1.0.a1;Name=he.00g018870.m01.exon04;Parent=he.00g018870.m01-v1.0.a1;
JABWEG010000011.1	GenSAS_63493a1a2e90c-publish	CDS	1563584	1564210	.	+	0	ID=he.00g018870.m01.CDS04-v1.0.a1;Name=he.00g018870.m01.CDS04;Parent=he.00g018870.m01-v1.0.a1;
JABWEG010000011.1	GenSAS_63493a1a2e90c-publish	gene	1564326	1564626	.	-	.	ID=he.00g018880-v1.0.a1;Name=he.00g018880;
JABWEG010000011.1	GenSAS_63493a1a2e90c-publish	mRNA	1564326	1564626	2995.00	-	.	ID=he.00g018880.m01-v1.0.a1;Name=he.00g018880.m01;Parent=he.00g018880-v1.0.a1;
JABWEG010000011.1	GenSAS_63493a1a2e90c-publish	exon	1564326	1564536	.	-	.	ID=he.00g018880.m01.exon01-v1.0.a1;Name=he.00g018880.m01.exon01;Parent=he.00g018880.m01-v1.0.a1;
JABWEG010000011.1	GenSAS_63493a1a2e90c-publish	CDS	1564326	1564536	.	-	2	ID=he.00g018880.m01.CDS01-v1.0.a1;Name=he.00g018880.m01.CDS01;Parent=he.00g018880.m01-v1.0.a1;
JABWEG010000011.1	GenSAS_63493a1a2e90c-publish	exon	1564592	1564626	.	-	.	ID=he.00g018880.m01.exon02-v1.0.a1;Name=he.00g018880.m01.exon02;Parent=he.00g018880.m01-v1.0.a1;
JABWEG010000011.1	GenSAS_63493a1a2e90c-publish	CDS	1564592	1564626	.	-	0	ID=he.00g018880.m01.CDS02-v1.0.a1;Name=he.00g018880.m01.CDS02;Parent=he.00g018880.m01-v1.0.a1;
JABWEG010000011.1	GenSAS_63493a1a2e90c-publish	gene	1565729	1566209	.	+	.	ID=he.00g018890-v1.0.a1;Name=he.00g018890;
JABWEG010000011.1	GenSAS_63493a1a2e90c-publish	mRNA	1565729	1566209	4795.00	+	.	ID=he.00g018890.m01-v1.0.a1;Name=he.00g018890.m01;Parent=he.00g018890-v1.0.a1;
JABWEG010000011.1	GenSAS_63493a1a2e90c-publish	exon	1565729	1565927	.	+	.	ID=he.00g018890.m01.exon01-v1.0.a1;Name=he.00g018890.m01.exon01;Parent=he.00g018890.m01-v1.0.a1;
JABWEG010000011.1	GenSAS_63493a1a2e90c-publish	CDS	1565729	1565927	.	+	0	ID=he.00g018890.m01.CDS01-v1.0.a1;Name=he.00g018890.m01.CDS01;Parent=he.00g018890.m01-v1.0.a1;
JABWEG010000011.1	GenSAS_63493a1a2e90c-publish	exon	1565980	1566209	.	+	.	ID=he.00g018890.m01.exon02-v1.0.a1;Name=he.00g018890.m01.exon02;Parent=he.00g018890.m01-v1.0.a1;
JABWEG010000011.1	GenSAS_63493a1a2e90c-publish	CDS	1565980	1566209	.	+	1	ID=he.00g018890.m01.CDS02-v1.0.a1;Name=he.00g018890.m01.CDS02;Parent=he.00g018890.m01-v1.0.a1;
JABWEG010000011.1	GenSAS_63493a1a2e90c-publish	gene	1567112	1570331	.	-	.	ID=he.00g018900-v1.0.a1;Name=he.00g018900;
JABWEG010000011.1	GenSAS_63493a1a2e90c-publish	mRNA	1567112	1570331	32185.00	-	.	ID=he.00g018900.m01-v1.0.a1;Name=he.00g018900.m01;Parent=he.00g018900-v1.0.a1;
JABWEG010000011.1	GenSAS_63493a1a2e90c-publish	exon	1567112	1567135	.	-	.	ID=he.00g018900.m01.exon01-v1.0.a1;Name=he.00g018900.m01.exon01;Parent=he.00g018900.m01-v1.0.a1;
JABWEG010000011.1	GenSAS_63493a1a2e90c-publish	CDS	1567112	1567135	.	-	0	ID=he.00g018900.m01.CDS01-v1.0.a1;Name=he.00g018900.m01.CDS01;Parent=he.00g018900.m01-v1.0.a1;
JABWEG010000011.1	GenSAS_63493a1a2e90c-publish	exon	1567195	1567353	.	-	.	ID=he.00g018900.m01.exon02-v1.0.a1;Name=he.00g018900.m01.exon02;Parent=he.00g018900.m01-v1.0.a1;
JABWEG010000011.1	GenSAS_63493a1a2e90c-publish	CDS	1567195	1567353	.	-	0	ID=he.00g018900.m01.CDS02-v1.0.a1;Name=he.00g018900.m01.CDS02;Parent=he.00g018900.m01-v1.0.a1;
JABWEG010000011.1	GenSAS_63493a1a2e90c-publish	exon	1567416	1567478	.	-	.	ID=he.00g018900.m01.exon03-v1.0.a1;Name=he.00g018900.m01.exon03;Parent=he.00g018900.m01-v1.0.a1;
JABWEG010000011.1	GenSAS_63493a1a2e90c-publish	CDS	1567416	1567478	.	-	0	ID=he.00g018900.m01.CDS03-v1.0.a1;Name=he.00g018900.m01.CDS03;Parent=he.00g018900.m01-v1.0.a1;
JABWEG010000011.1	GenSAS_63493a1a2e90c-publish	exon	1567541	1567606	.	-	.	ID=he.00g018900.m01.exon04-v1.0.a1;Name=he.00g018900.m01.exon04;Parent=he.00g018900.m01-v1.0.a1;
JABWEG010000011.1	GenSAS_63493a1a2e90c-publish	CDS	1567541	1567606	.	-	0	ID=he.00g018900.m01.CDS04-v1.0.a1;Name=he.00g018900.m01.CDS04;Parent=he.00g018900.m01-v1.0.a1;
JABWEG010000011.1	GenSAS_63493a1a2e90c-publish	exon	1567665	1567800	.	-	.	ID=he.00g018900.m01.exon05-v1.0.a1;Name=he.00g018900.m01.exon05;Parent=he.00g018900.m01-v1.0.a1;
JABWEG010000011.1	GenSAS_63493a1a2e90c-publish	CDS	1567665	1567800	.	-	2	ID=he.00g018900.m01.CDS05-v1.0.a1;Name=he.00g018900.m01.CDS05;Parent=he.00g018900.m01-v1.0.a1;
JABWEG010000011.1	GenSAS_63493a1a2e90c-publish	exon	1567851	1568088	.	-	.	ID=he.00g018900.m01.exon06-v1.0.a1;Name=he.00g018900.m01.exon06;Parent=he.00g018900.m01-v1.0.a1;
JABWEG010000011.1	GenSAS_63493a1a2e90c-publish	CDS	1567851	1568088	.	-	1	ID=he.00g018900.m01.CDS06-v1.0.a1;Name=he.00g018900.m01.CDS06;Parent=he.00g018900.m01-v1.0.a1;
JABWEG010000011.1	GenSAS_63493a1a2e90c-publish	exon	1568141	1568277	.	-	.	ID=he.00g018900.m01.exon07-v1.0.a1;Name=he.00g018900.m01.exon07;Parent=he.00g018900.m01-v1.0.a1;
JABWEG010000011.1	GenSAS_63493a1a2e90c-publish	CDS	1568141	1568277	.	-	2	ID=he.00g018900.m01.CDS07-v1.0.a1;Name=he.00g018900.m01.CDS07;Parent=he.00g018900.m01-v1.0.a1;
JABWEG010000011.1	GenSAS_63493a1a2e90c-publish	exon	1568325	1569007	.	-	.	ID=he.00g018900.m01.exon08-v1.0.a1;Name=he.00g018900.m01.exon08;Parent=he.00g018900.m01-v1.0.a1;
JABWEG010000011.1	GenSAS_63493a1a2e90c-publish	CDS	1568325	1569007	.	-	0	ID=he.00g018900.m01.CDS08-v1.0.a1;Name=he.00g018900.m01.CDS08;Parent=he.00g018900.m01-v1.0.a1;
JABWEG010000011.1	GenSAS_63493a1a2e90c-publish	exon	1569063	1569162	.	-	.	ID=he.00g018900.m01.exon09-v1.0.a1;Name=he.00g018900.m01.exon09;Parent=he.00g018900.m01-v1.0.a1;
JABWEG010000011.1	GenSAS_63493a1a2e90c-publish	CDS	1569063	1569162	.	-	2	ID=he.00g018900.m01.CDS09-v1.0.a1;Name=he.00g018900.m01.CDS09;Parent=he.00g018900.m01-v1.0.a1;
JABWEG010000011.1	GenSAS_63493a1a2e90c-publish	exon	1569215	1569355	.	-	.	ID=he.00g018900.m01.exon10-v1.0.a1;Name=he.00g018900.m01.exon10;Parent=he.00g018900.m01-v1.0.a1;
JABWEG010000011.1	GenSAS_63493a1a2e90c-publish	CDS	1569215	1569355	.	-	2	ID=he.00g018900.m01.CDS10-v1.0.a1;Name=he.00g018900.m01.CDS10;Parent=he.00g018900.m01-v1.0.a1;
JABWEG010000011.1	GenSAS_63493a1a2e90c-publish	exon	1569406	1569654	.	-	.	ID=he.00g018900.m01.exon11-v1.0.a1;Name=he.00g018900.m01.exon11;Parent=he.00g018900.m01-v1.0.a1;
JABWEG010000011.1	GenSAS_63493a1a2e90c-publish	CDS	1569406	1569654	.	-	2	ID=he.00g018900.m01.CDS11-v1.0.a1;Name=he.00g018900.m01.CDS11;Parent=he.00g018900.m01-v1.0.a1;
JABWEG010000011.1	GenSAS_63493a1a2e90c-publish	exon	1569710	1569771	.	-	.	ID=he.00g018900.m01.exon12-v1.0.a1;Name=he.00g018900.m01.exon12;Parent=he.00g018900.m01-v1.0.a1;
JABWEG010000011.1	GenSAS_63493a1a2e90c-publish	CDS	1569710	1569771	.	-	0	ID=he.00g018900.m01.CDS12-v1.0.a1;Name=he.00g018900.m01.CDS12;Parent=he.00g018900.m01-v1.0.a1;
JABWEG010000011.1	GenSAS_63493a1a2e90c-publish	exon	1569824	1570142	.	-	.	ID=he.00g018900.m01.exon13-v1.0.a1;Name=he.00g018900.m01.exon13;Parent=he.00g018900.m01-v1.0.a1;
JABWEG010000011.1	GenSAS_63493a1a2e90c-publish	CDS	1569824	1570142	.	-	2	ID=he.00g018900.m01.CDS13-v1.0.a1;Name=he.00g018900.m01.CDS13;Parent=he.00g018900.m01-v1.0.a1;
JABWEG010000011.1	GenSAS_63493a1a2e90c-publish	exon	1570198	1570331	.	-	.	ID=he.00g018900.m01.exon14-v1.0.a1;Name=he.00g018900.m01.exon14;Parent=he.00g018900.m01-v1.0.a1;
JABWEG010000011.1	GenSAS_63493a1a2e90c-publish	CDS	1570198	1570331	.	-	0	ID=he.00g018900.m01.CDS14-v1.0.a1;Name=he.00g018900.m01.CDS14;Parent=he.00g018900.m01-v1.0.a1;
JABWEG010000011.1	GenSAS_63493a1a2e90c-publish	gene	1570624	1571625	.	+	.	ID=he.00g018910-v1.0.a1;Name=he.00g018910;
JABWEG010000011.1	GenSAS_63493a1a2e90c-publish	mRNA	1570624	1571625	151985.00	+	.	ID=he.00g018910.m01-v1.0.a1;Name=he.00g018910.m01;Parent=he.00g018910-v1.0.a1;
JABWEG010000011.1	GenSAS_63493a1a2e90c-publish	exon	1570624	1570871	.	+	.	ID=he.00g018910.m01.exon01-v1.0.a1;Name=he.00g018910.m01.exon01;Parent=he.00g018910.m01-v1.0.a1;
JABWEG010000011.1	GenSAS_63493a1a2e90c-publish	CDS	1570624	1570871	.	+	0	ID=he.00g018910.m01.CDS01-v1.0.a1;Name=he.00g018910.m01.CDS01;Parent=he.00g018910.m01-v1.0.a1;
JABWEG010000011.1	GenSAS_63493a1a2e90c-publish	exon	1570924	1571014	.	+	.	ID=he.00g018910.m01.exon02-v1.0.a1;Name=he.00g018910.m01.exon02;Parent=he.00g018910.m01-v1.0.a1;
JABWEG010000011.1	GenSAS_63493a1a2e90c-publish	CDS	1570924	1571014	.	+	2	ID=he.00g018910.m01.CDS02-v1.0.a1;Name=he.00g018910.m01.CDS02;Parent=he.00g018910.m01-v1.0.a1;
JABWEG010000011.1	GenSAS_63493a1a2e90c-publish	exon	1571067	1571195	.	+	.	ID=he.00g018910.m01.exon03-v1.0.a1;Name=he.00g018910.m01.exon03;Parent=he.00g018910.m01-v1.0.a1;
JABWEG010000011.1	GenSAS_63493a1a2e90c-publish	CDS	1571067	1571195	.	+	0	ID=he.00g018910.m01.CDS03-v1.0.a1;Name=he.00g018910.m01.CDS03;Parent=he.00g018910.m01-v1.0.a1;
JABWEG010000011.1	GenSAS_63493a1a2e90c-publish	exon	1571248	1571625	.	+	.	ID=he.00g018910.m01.exon04-v1.0.a1;Name=he.00g018910.m01.exon04;Parent=he.00g018910.m01-v1.0.a1;
JABWEG010000011.1	GenSAS_63493a1a2e90c-publish	CDS	1571248	1571625	.	+	0	ID=he.00g018910.m01.CDS04-v1.0.a1;Name=he.00g018910.m01.CDS04;Parent=he.00g018910.m01-v1.0.a1;
JABWEG010000011.1	GenSAS_63493a1a2e90c-publish	gene	1573044	1574886	.	+	.	ID=he.00g018920-v1.0.a1;Name=he.00g018920;
JABWEG010000011.1	GenSAS_63493a1a2e90c-publish	mRNA	1573044	1574886	25345.00	+	.	ID=he.00g018920.m01-v1.0.a1;Name=he.00g018920.m01;Parent=he.00g018920-v1.0.a1;
JABWEG010000011.1	GenSAS_63493a1a2e90c-publish	exon	1573044	1573075	.	+	.	ID=he.00g018920.m01.exon01-v1.0.a1;Name=he.00g018920.m01.exon01;Parent=he.00g018920.m01-v1.0.a1;
JABWEG010000011.1	GenSAS_63493a1a2e90c-publish	CDS	1573044	1573075	.	+	0	ID=he.00g018920.m01.CDS01-v1.0.a1;Name=he.00g018920.m01.CDS01;Parent=he.00g018920.m01-v1.0.a1;
JABWEG010000011.1	GenSAS_63493a1a2e90c-publish	exon	1573134	1574886	.	+	.	ID=he.00g018920.m01.exon02-v1.0.a1;Name=he.00g018920.m01.exon02;Parent=he.00g018920.m01-v1.0.a1;
JABWEG010000011.1	GenSAS_63493a1a2e90c-publish	CDS	1573134	1574886	.	+	2	ID=he.00g018920.m01.CDS02-v1.0.a1;Name=he.00g018920.m01.CDS02;Parent=he.00g018920.m01-v1.0.a1;
JABWEG010000011.1	GenSAS_63493a1a2e90c-publish	gene	1575439	1575906	.	-	.	ID=he.00g018930-v1.0.a1;Name=he.00g018930;
JABWEG010000011.1	GenSAS_63493a1a2e90c-publish	mRNA	1575439	1575906	4095.00	-	.	ID=he.00g018930.m01-v1.0.a1;Name=he.00g018930.m01;Parent=he.00g018930-v1.0.a1;
JABWEG010000011.1	GenSAS_63493a1a2e90c-publish	exon	1575439	1575665	.	-	.	ID=he.00g018930.m01.exon01-v1.0.a1;Name=he.00g018930.m01.exon01;Parent=he.00g018930.m01-v1.0.a1;
JABWEG010000011.1	GenSAS_63493a1a2e90c-publish	CDS	1575439	1575665	.	-	1	ID=he.00g018930.m01.CDS01-v1.0.a1;Name=he.00g018930.m01.CDS01;Parent=he.00g018930.m01-v1.0.a1;
JABWEG010000011.1	GenSAS_63493a1a2e90c-publish	exon	1575717	1575906	.	-	.	ID=he.00g018930.m01.exon02-v1.0.a1;Name=he.00g018930.m01.exon02;Parent=he.00g018930.m01-v1.0.a1;
JABWEG010000011.1	GenSAS_63493a1a2e90c-publish	CDS	1575717	1575906	.	-	0	ID=he.00g018930.m01.CDS02-v1.0.a1;Name=he.00g018930.m01.CDS02;Parent=he.00g018930.m01-v1.0.a1;
JABWEG010000011.1	GenSAS_63493a1a2e90c-publish	gene	1577752	1579594	.	+	.	ID=he.00g018940-v1.0.a1;Name=he.00g018940;
JABWEG010000011.1	GenSAS_63493a1a2e90c-publish	mRNA	1577752	1579594	25525.00	+	.	ID=he.00g018940.m01-v1.0.a1;Name=he.00g018940.m01;Parent=he.00g018940-v1.0.a1;
JABWEG010000011.1	GenSAS_63493a1a2e90c-publish	exon	1577752	1577783	.	+	.	ID=he.00g018940.m01.exon01-v1.0.a1;Name=he.00g018940.m01.exon01;Parent=he.00g018940.m01-v1.0.a1;
JABWEG010000011.1	GenSAS_63493a1a2e90c-publish	CDS	1577752	1577783	.	+	0	ID=he.00g018940.m01.CDS01-v1.0.a1;Name=he.00g018940.m01.CDS01;Parent=he.00g018940.m01-v1.0.a1;
JABWEG010000011.1	GenSAS_63493a1a2e90c-publish	exon	1577842	1579594	.	+	.	ID=he.00g018940.m01.exon02-v1.0.a1;Name=he.00g018940.m01.exon02;Parent=he.00g018940.m01-v1.0.a1;
JABWEG010000011.1	GenSAS_63493a1a2e90c-publish	CDS	1577842	1579594	.	+	2	ID=he.00g018940.m01.CDS02-v1.0.a1;Name=he.00g018940.m01.CDS02;Parent=he.00g018940.m01-v1.0.a1;
JABWEG010000011.1	GenSAS_63493a1a2e90c-publish	gene	1580008	1580486	.	-	.	ID=he.00g018950-v1.0.a1;Name=he.00g018950;
JABWEG010000011.1	GenSAS_63493a1a2e90c-publish	mRNA	1580008	1580486	4775.00	-	.	ID=he.00g018950.m01-v1.0.a1;Name=he.00g018950.m01;Parent=he.00g018950-v1.0.a1;
JABWEG010000011.1	GenSAS_63493a1a2e90c-publish	exon	1580008	1580237	.	-	.	ID=he.00g018950.m01.exon01-v1.0.a1;Name=he.00g018950.m01.exon01;Parent=he.00g018950.m01-v1.0.a1;
JABWEG010000011.1	GenSAS_63493a1a2e90c-publish	CDS	1580008	1580237	.	-	1	ID=he.00g018950.m01.CDS01-v1.0.a1;Name=he.00g018950.m01.CDS01;Parent=he.00g018950.m01-v1.0.a1;
JABWEG010000011.1	GenSAS_63493a1a2e90c-publish	exon	1580291	1580486	.	-	.	ID=he.00g018950.m01.exon02-v1.0.a1;Name=he.00g018950.m01.exon02;Parent=he.00g018950.m01-v1.0.a1;
JABWEG010000011.1	GenSAS_63493a1a2e90c-publish	CDS	1580291	1580486	.	-	0	ID=he.00g018950.m01.CDS02-v1.0.a1;Name=he.00g018950.m01.CDS02;Parent=he.00g018950.m01-v1.0.a1;
JABWEG010000011.1	GenSAS_63493a1a2e90c-publish	gene	1581578	1583251	.	-	.	ID=he.00g018960-v1.0.a1;Name=he.00g018960;
JABWEG010000011.1	GenSAS_63493a1a2e90c-publish	mRNA	1581578	1583251	16090.00	-	.	ID=he.00g018960.m01-v1.0.a1;Name=he.00g018960.m01;Parent=he.00g018960-v1.0.a1;
JABWEG010000011.1	GenSAS_63493a1a2e90c-publish	exon	1581578	1581746	.	-	.	ID=he.00g018960.m01.exon01-v1.0.a1;Name=he.00g018960.m01.exon01;Parent=he.00g018960.m01-v1.0.a1;
JABWEG010000011.1	GenSAS_63493a1a2e90c-publish	CDS	1581578	1581746	.	-	2	ID=he.00g018960.m01.CDS01-v1.0.a1;Name=he.00g018960.m01.CDS01;Parent=he.00g018960.m01-v1.0.a1;
JABWEG010000011.1	GenSAS_63493a1a2e90c-publish	exon	1581794	1581913	.	-	.	ID=he.00g018960.m01.exon02-v1.0.a1;Name=he.00g018960.m01.exon02;Parent=he.00g018960.m01-v1.0.a1;
JABWEG010000011.1	GenSAS_63493a1a2e90c-publish	CDS	1581794	1581913	.	-	2	ID=he.00g018960.m01.CDS02-v1.0.a1;Name=he.00g018960.m01.CDS02;Parent=he.00g018960.m01-v1.0.a1;
JABWEG010000011.1	GenSAS_63493a1a2e90c-publish	exon	1581966	1582052	.	-	.	ID=he.00g018960.m01.exon03-v1.0.a1;Name=he.00g018960.m01.exon03;Parent=he.00g018960.m01-v1.0.a1;
JABWEG010000011.1	GenSAS_63493a1a2e90c-publish	CDS	1581966	1582052	.	-	2	ID=he.00g018960.m01.CDS03-v1.0.a1;Name=he.00g018960.m01.CDS03;Parent=he.00g018960.m01-v1.0.a1;
JABWEG010000011.1	GenSAS_63493a1a2e90c-publish	exon	1582108	1582371	.	-	.	ID=he.00g018960.m01.exon04-v1.0.a1;Name=he.00g018960.m01.exon04;Parent=he.00g018960.m01-v1.0.a1;
JABWEG010000011.1	GenSAS_63493a1a2e90c-publish	CDS	1582108	1582371	.	-	2	ID=he.00g018960.m01.CDS04-v1.0.a1;Name=he.00g018960.m01.CDS04;Parent=he.00g018960.m01-v1.0.a1;
JABWEG010000011.1	GenSAS_63493a1a2e90c-publish	exon	1582427	1582466	.	-	.	ID=he.00g018960.m01.exon05-v1.0.a1;Name=he.00g018960.m01.exon05;Parent=he.00g018960.m01-v1.0.a1;
JABWEG010000011.1	GenSAS_63493a1a2e90c-publish	CDS	1582427	1582466	.	-	1	ID=he.00g018960.m01.CDS05-v1.0.a1;Name=he.00g018960.m01.CDS05;Parent=he.00g018960.m01-v1.0.a1;
JABWEG010000011.1	GenSAS_63493a1a2e90c-publish	exon	1582523	1582766	.	-	.	ID=he.00g018960.m01.exon06-v1.0.a1;Name=he.00g018960.m01.exon06;Parent=he.00g018960.m01-v1.0.a1;
JABWEG010000011.1	GenSAS_63493a1a2e90c-publish	CDS	1582523	1582766	.	-	0	ID=he.00g018960.m01.CDS06-v1.0.a1;Name=he.00g018960.m01.CDS06;Parent=he.00g018960.m01-v1.0.a1;
JABWEG010000011.1	GenSAS_63493a1a2e90c-publish	exon	1582820	1582962	.	-	.	ID=he.00g018960.m01.exon07-v1.0.a1;Name=he.00g018960.m01.exon07;Parent=he.00g018960.m01-v1.0.a1;
JABWEG010000011.1	GenSAS_63493a1a2e90c-publish	CDS	1582820	1582962	.	-	1	ID=he.00g018960.m01.CDS07-v1.0.a1;Name=he.00g018960.m01.CDS07;Parent=he.00g018960.m01-v1.0.a1;
JABWEG010000011.1	GenSAS_63493a1a2e90c-publish	exon	1583010	1583124	.	-	.	ID=he.00g018960.m01.exon08-v1.0.a1;Name=he.00g018960.m01.exon08;Parent=he.00g018960.m01-v1.0.a1;
JABWEG010000011.1	GenSAS_63493a1a2e90c-publish	CDS	1583010	1583124	.	-	0	ID=he.00g018960.m01.CDS08-v1.0.a1;Name=he.00g018960.m01.CDS08;Parent=he.00g018960.m01-v1.0.a1;
JABWEG010000011.1	GenSAS_63493a1a2e90c-publish	exon	1583174	1583251	.	-	.	ID=he.00g018960.m01.exon09-v1.0.a1;Name=he.00g018960.m01.exon09;Parent=he.00g018960.m01-v1.0.a1;
JABWEG010000011.1	GenSAS_63493a1a2e90c-publish	CDS	1583174	1583251	.	-	0	ID=he.00g018960.m01.CDS09-v1.0.a1;Name=he.00g018960.m01.CDS09;Parent=he.00g018960.m01-v1.0.a1;
JABWEG010000011.1	GenSAS_63493a1a2e90c-publish	gene	1585885	1586711	.	+	.	ID=he.00g018970-v1.0.a1;Name=he.00g018970;
JABWEG010000011.1	GenSAS_63493a1a2e90c-publish	mRNA	1585885	1586711	148980.00	+	.	ID=he.00g018970.m01-v1.0.a1;Name=he.00g018970.m01;Parent=he.00g018970-v1.0.a1;
JABWEG010000011.1	GenSAS_63493a1a2e90c-publish	exon	1585885	1585967	.	+	.	ID=he.00g018970.m01.exon01-v1.0.a1;Name=he.00g018970.m01.exon01;Parent=he.00g018970.m01-v1.0.a1;
JABWEG010000011.1	GenSAS_63493a1a2e90c-publish	CDS	1585885	1585967	.	+	0	ID=he.00g018970.m01.CDS01-v1.0.a1;Name=he.00g018970.m01.CDS01;Parent=he.00g018970.m01-v1.0.a1;
JABWEG010000011.1	GenSAS_63493a1a2e90c-publish	exon	1586021	1586711	.	+	.	ID=he.00g018970.m01.exon02-v1.0.a1;Name=he.00g018970.m01.exon02;Parent=he.00g018970.m01-v1.0.a1;
JABWEG010000011.1	GenSAS_63493a1a2e90c-publish	CDS	1586021	1586711	.	+	2	ID=he.00g018970.m01.CDS02-v1.0.a1;Name=he.00g018970.m01.CDS02;Parent=he.00g018970.m01-v1.0.a1;
JABWEG010000011.1	GenSAS_63493a1a2e90c-publish	gene	1588177	1588892	.	-	.	ID=he.00g018980-v1.0.a1;Name=he.00g018980;
JABWEG010000011.1	GenSAS_63493a1a2e90c-publish	mRNA	1588177	1588892	7145.00	-	.	ID=he.00g018980.m01-v1.0.a1;Name=he.00g018980.m01;Parent=he.00g018980-v1.0.a1;
JABWEG010000011.1	GenSAS_63493a1a2e90c-publish	exon	1588177	1588559	.	-	.	ID=he.00g018980.m01.exon01-v1.0.a1;Name=he.00g018980.m01.exon01;Parent=he.00g018980.m01-v1.0.a1;
JABWEG010000011.1	GenSAS_63493a1a2e90c-publish	CDS	1588177	1588559	.	-	1	ID=he.00g018980.m01.CDS01-v1.0.a1;Name=he.00g018980.m01.CDS01;Parent=he.00g018980.m01-v1.0.a1;
JABWEG010000011.1	GenSAS_63493a1a2e90c-publish	exon	1588609	1588724	.	-	.	ID=he.00g018980.m01.exon02-v1.0.a1;Name=he.00g018980.m01.exon02;Parent=he.00g018980.m01-v1.0.a1;
JABWEG010000011.1	GenSAS_63493a1a2e90c-publish	CDS	1588609	1588724	.	-	2	ID=he.00g018980.m01.CDS02-v1.0.a1;Name=he.00g018980.m01.CDS02;Parent=he.00g018980.m01-v1.0.a1;
JABWEG010000011.1	GenSAS_63493a1a2e90c-publish	exon	1588774	1588892	.	-	.	ID=he.00g018980.m01.exon03-v1.0.a1;Name=he.00g018980.m01.exon03;Parent=he.00g018980.m01-v1.0.a1;
JABWEG010000011.1	GenSAS_63493a1a2e90c-publish	CDS	1588774	1588892	.	-	0	ID=he.00g018980.m01.CDS03-v1.0.a1;Name=he.00g018980.m01.CDS03;Parent=he.00g018980.m01-v1.0.a1;
JABWEG010000011.1	GenSAS_63493a1a2e90c-publish	gene	1589202	1593702	.	+	.	ID=he.00g018990-v1.0.a1;Name=he.00g018990;
JABWEG010000011.1	GenSAS_63493a1a2e90c-publish	mRNA	1589202	1593702	681155.00	+	.	ID=he.00g018990.m01-v1.0.a1;Name=he.00g018990.m01;Parent=he.00g018990-v1.0.a1;
JABWEG010000011.1	GenSAS_63493a1a2e90c-publish	exon	1589202	1589757	.	+	.	ID=he.00g018990.m01.exon01-v1.0.a1;Name=he.00g018990.m01.exon01;Parent=he.00g018990.m01-v1.0.a1;
JABWEG010000011.1	GenSAS_63493a1a2e90c-publish	CDS	1589202	1589757	.	+	0	ID=he.00g018990.m01.CDS01-v1.0.a1;Name=he.00g018990.m01.CDS01;Parent=he.00g018990.m01-v1.0.a1;
JABWEG010000011.1	GenSAS_63493a1a2e90c-publish	exon	1589809	1589867	.	+	.	ID=he.00g018990.m01.exon02-v1.0.a1;Name=he.00g018990.m01.exon02;Parent=he.00g018990.m01-v1.0.a1;
JABWEG010000011.1	GenSAS_63493a1a2e90c-publish	CDS	1589809	1589867	.	+	1	ID=he.00g018990.m01.CDS02-v1.0.a1;Name=he.00g018990.m01.CDS02;Parent=he.00g018990.m01-v1.0.a1;
JABWEG010000011.1	GenSAS_63493a1a2e90c-publish	exon	1589918	1590151	.	+	.	ID=he.00g018990.m01.exon03-v1.0.a1;Name=he.00g018990.m01.exon03;Parent=he.00g018990.m01-v1.0.a1;
JABWEG010000011.1	GenSAS_63493a1a2e90c-publish	CDS	1589918	1590151	.	+	0	ID=he.00g018990.m01.CDS03-v1.0.a1;Name=he.00g018990.m01.CDS03;Parent=he.00g018990.m01-v1.0.a1;
JABWEG010000011.1	GenSAS_63493a1a2e90c-publish	exon	1590207	1590618	.	+	.	ID=he.00g018990.m01.exon04-v1.0.a1;Name=he.00g018990.m01.exon04;Parent=he.00g018990.m01-v1.0.a1;
JABWEG010000011.1	GenSAS_63493a1a2e90c-publish	CDS	1590207	1590618	.	+	0	ID=he.00g018990.m01.CDS04-v1.0.a1;Name=he.00g018990.m01.CDS04;Parent=he.00g018990.m01-v1.0.a1;
JABWEG010000011.1	GenSAS_63493a1a2e90c-publish	exon	1590675	1590957	.	+	.	ID=he.00g018990.m01.exon05-v1.0.a1;Name=he.00g018990.m01.exon05;Parent=he.00g018990.m01-v1.0.a1;
JABWEG010000011.1	GenSAS_63493a1a2e90c-publish	CDS	1590675	1590957	.	+	1	ID=he.00g018990.m01.CDS05-v1.0.a1;Name=he.00g018990.m01.CDS05;Parent=he.00g018990.m01-v1.0.a1;
JABWEG010000011.1	GenSAS_63493a1a2e90c-publish	exon	1591008	1591254	.	+	.	ID=he.00g018990.m01.exon06-v1.0.a1;Name=he.00g018990.m01.exon06;Parent=he.00g018990.m01-v1.0.a1;
JABWEG010000011.1	GenSAS_63493a1a2e90c-publish	CDS	1591008	1591254	.	+	2	ID=he.00g018990.m01.CDS06-v1.0.a1;Name=he.00g018990.m01.CDS06;Parent=he.00g018990.m01-v1.0.a1;
JABWEG010000011.1	GenSAS_63493a1a2e90c-publish	exon	1591309	1591597	.	+	.	ID=he.00g018990.m01.exon07-v1.0.a1;Name=he.00g018990.m01.exon07;Parent=he.00g018990.m01-v1.0.a1;
JABWEG010000011.1	GenSAS_63493a1a2e90c-publish	CDS	1591309	1591597	.	+	0	ID=he.00g018990.m01.CDS07-v1.0.a1;Name=he.00g018990.m01.CDS07;Parent=he.00g018990.m01-v1.0.a1;
JABWEG010000011.1	GenSAS_63493a1a2e90c-publish	exon	1591650	1592008	.	+	.	ID=he.00g018990.m01.exon08-v1.0.a1;Name=he.00g018990.m01.exon08;Parent=he.00g018990.m01-v1.0.a1;
JABWEG010000011.1	GenSAS_63493a1a2e90c-publish	CDS	1591650	1592008	.	+	1	ID=he.00g018990.m01.CDS08-v1.0.a1;Name=he.00g018990.m01.CDS08;Parent=he.00g018990.m01-v1.0.a1;
JABWEG010000011.1	GenSAS_63493a1a2e90c-publish	exon	1592063	1592456	.	+	.	ID=he.00g018990.m01.exon09-v1.0.a1;Name=he.00g018990.m01.exon09;Parent=he.00g018990.m01-v1.0.a1;
JABWEG010000011.1	GenSAS_63493a1a2e90c-publish	CDS	1592063	1592456	.	+	0	ID=he.00g018990.m01.CDS09-v1.0.a1;Name=he.00g018990.m01.CDS09;Parent=he.00g018990.m01-v1.0.a1;
JABWEG010000011.1	GenSAS_63493a1a2e90c-publish	exon	1592515	1592858	.	+	.	ID=he.00g018990.m01.exon10-v1.0.a1;Name=he.00g018990.m01.exon10;Parent=he.00g018990.m01-v1.0.a1;
JABWEG010000011.1	GenSAS_63493a1a2e90c-publish	CDS	1592515	1592858	.	+	1	ID=he.00g018990.m01.CDS10-v1.0.a1;Name=he.00g018990.m01.CDS10;Parent=he.00g018990.m01-v1.0.a1;
JABWEG010000011.1	GenSAS_63493a1a2e90c-publish	exon	1592917	1593702	.	+	.	ID=he.00g018990.m01.exon11-v1.0.a1;Name=he.00g018990.m01.exon11;Parent=he.00g018990.m01-v1.0.a1;
JABWEG010000011.1	GenSAS_63493a1a2e90c-publish	CDS	1592917	1593702	.	+	0	ID=he.00g018990.m01.CDS11-v1.0.a1;Name=he.00g018990.m01.CDS11;Parent=he.00g018990.m01-v1.0.a1;
JABWEG010000011.1	GenSAS_63493a1a2e90c-publish	gene	1595089	1596680	.	+	.	ID=he.00g019000-v1.0.a1;Name=he.00g019000;
JABWEG010000011.1	GenSAS_63493a1a2e90c-publish	mRNA	1595089	1596680	15905.00	+	.	ID=he.00g019000.m01-v1.0.a1;Name=he.00g019000.m01;Parent=he.00g019000-v1.0.a1;
JABWEG010000011.1	GenSAS_63493a1a2e90c-publish	exon	1595089	1595424	.	+	.	ID=he.00g019000.m01.exon01-v1.0.a1;Name=he.00g019000.m01.exon01;Parent=he.00g019000.m01-v1.0.a1;
JABWEG010000011.1	GenSAS_63493a1a2e90c-publish	CDS	1595089	1595424	.	+	0	ID=he.00g019000.m01.CDS01-v1.0.a1;Name=he.00g019000.m01.CDS01;Parent=he.00g019000.m01-v1.0.a1;
JABWEG010000011.1	GenSAS_63493a1a2e90c-publish	exon	1595483	1595641	.	+	.	ID=he.00g019000.m01.exon02-v1.0.a1;Name=he.00g019000.m01.exon02;Parent=he.00g019000.m01-v1.0.a1;
JABWEG010000011.1	GenSAS_63493a1a2e90c-publish	CDS	1595483	1595641	.	+	0	ID=he.00g019000.m01.CDS02-v1.0.a1;Name=he.00g019000.m01.CDS02;Parent=he.00g019000.m01-v1.0.a1;
JABWEG010000011.1	GenSAS_63493a1a2e90c-publish	exon	1595697	1595777	.	+	.	ID=he.00g019000.m01.exon03-v1.0.a1;Name=he.00g019000.m01.exon03;Parent=he.00g019000.m01-v1.0.a1;
JABWEG010000011.1	GenSAS_63493a1a2e90c-publish	CDS	1595697	1595777	.	+	0	ID=he.00g019000.m01.CDS03-v1.0.a1;Name=he.00g019000.m01.CDS03;Parent=he.00g019000.m01-v1.0.a1;
JABWEG010000011.1	GenSAS_63493a1a2e90c-publish	exon	1595833	1595961	.	+	.	ID=he.00g019000.m01.exon04-v1.0.a1;Name=he.00g019000.m01.exon04;Parent=he.00g019000.m01-v1.0.a1;
JABWEG010000011.1	GenSAS_63493a1a2e90c-publish	CDS	1595833	1595961	.	+	0	ID=he.00g019000.m01.CDS04-v1.0.a1;Name=he.00g019000.m01.CDS04;Parent=he.00g019000.m01-v1.0.a1;
JABWEG010000011.1	GenSAS_63493a1a2e90c-publish	exon	1596026	1596157	.	+	.	ID=he.00g019000.m01.exon05-v1.0.a1;Name=he.00g019000.m01.exon05;Parent=he.00g019000.m01-v1.0.a1;
JABWEG010000011.1	GenSAS_63493a1a2e90c-publish	CDS	1596026	1596157	.	+	0	ID=he.00g019000.m01.CDS05-v1.0.a1;Name=he.00g019000.m01.CDS05;Parent=he.00g019000.m01-v1.0.a1;
JABWEG010000011.1	GenSAS_63493a1a2e90c-publish	exon	1596209	1596348	.	+	.	ID=he.00g019000.m01.exon06-v1.0.a1;Name=he.00g019000.m01.exon06;Parent=he.00g019000.m01-v1.0.a1;
JABWEG010000011.1	GenSAS_63493a1a2e90c-publish	CDS	1596209	1596348	.	+	0	ID=he.00g019000.m01.CDS06-v1.0.a1;Name=he.00g019000.m01.CDS06;Parent=he.00g019000.m01-v1.0.a1;
JABWEG010000011.1	GenSAS_63493a1a2e90c-publish	exon	1596401	1596680	.	+	.	ID=he.00g019000.m01.exon07-v1.0.a1;Name=he.00g019000.m01.exon07;Parent=he.00g019000.m01-v1.0.a1;
JABWEG010000011.1	GenSAS_63493a1a2e90c-publish	CDS	1596401	1596680	.	+	2	ID=he.00g019000.m01.CDS07-v1.0.a1;Name=he.00g019000.m01.CDS07;Parent=he.00g019000.m01-v1.0.a1;
JABWEG010000011.1	GenSAS_63493a1a2e90c-publish	gene	1597258	1601342	.	+	.	ID=he.00g019010-v1.0.a1;Name=he.00g019010;
JABWEG010000011.1	GenSAS_63493a1a2e90c-publish	mRNA	1597258	1601342	132130.00	+	.	ID=he.00g019010.m01-v1.0.a1;Name=he.00g019010.m01;Parent=he.00g019010-v1.0.a1;
JABWEG010000011.1	GenSAS_63493a1a2e90c-publish	exon	1597258	1597410	.	+	.	ID=he.00g019010.m01.exon01-v1.0.a1;Name=he.00g019010.m01.exon01;Parent=he.00g019010.m01-v1.0.a1;
JABWEG010000011.1	GenSAS_63493a1a2e90c-publish	CDS	1597258	1597410	.	+	0	ID=he.00g019010.m01.CDS01-v1.0.a1;Name=he.00g019010.m01.CDS01;Parent=he.00g019010.m01-v1.0.a1;
JABWEG010000011.1	GenSAS_63493a1a2e90c-publish	exon	1597537	1597583	.	+	.	ID=he.00g019010.m01.exon02-v1.0.a1;Name=he.00g019010.m01.exon02;Parent=he.00g019010.m01-v1.0.a1;
JABWEG010000011.1	GenSAS_63493a1a2e90c-publish	CDS	1597537	1597583	.	+	0	ID=he.00g019010.m01.CDS02-v1.0.a1;Name=he.00g019010.m01.CDS02;Parent=he.00g019010.m01-v1.0.a1;
JABWEG010000011.1	GenSAS_63493a1a2e90c-publish	exon	1597639	1597703	.	+	.	ID=he.00g019010.m01.exon03-v1.0.a1;Name=he.00g019010.m01.exon03;Parent=he.00g019010.m01-v1.0.a1;
JABWEG010000011.1	GenSAS_63493a1a2e90c-publish	CDS	1597639	1597703	.	+	2	ID=he.00g019010.m01.CDS03-v1.0.a1;Name=he.00g019010.m01.CDS03;Parent=he.00g019010.m01-v1.0.a1;
JABWEG010000011.1	GenSAS_63493a1a2e90c-publish	exon	1597770	1597846	.	+	.	ID=he.00g019010.m01.exon04-v1.0.a1;Name=he.00g019010.m01.exon04;Parent=he.00g019010.m01-v1.0.a1;
JABWEG010000011.1	GenSAS_63493a1a2e90c-publish	CDS	1597770	1597846	.	+	1	ID=he.00g019010.m01.CDS04-v1.0.a1;Name=he.00g019010.m01.CDS04;Parent=he.00g019010.m01-v1.0.a1;
JABWEG010000011.1	GenSAS_63493a1a2e90c-publish	exon	1597942	1598091	.	+	.	ID=he.00g019010.m01.exon05-v1.0.a1;Name=he.00g019010.m01.exon05;Parent=he.00g019010.m01-v1.0.a1;
JABWEG010000011.1	GenSAS_63493a1a2e90c-publish	CDS	1597942	1598091	.	+	0	ID=he.00g019010.m01.CDS05-v1.0.a1;Name=he.00g019010.m01.CDS05;Parent=he.00g019010.m01-v1.0.a1;
JABWEG010000011.1	GenSAS_63493a1a2e90c-publish	exon	1599003	1599230	.	+	.	ID=he.00g019010.m01.exon06-v1.0.a1;Name=he.00g019010.m01.exon06;Parent=he.00g019010.m01-v1.0.a1;
JABWEG010000011.1	GenSAS_63493a1a2e90c-publish	CDS	1599003	1599230	.	+	0	ID=he.00g019010.m01.CDS06-v1.0.a1;Name=he.00g019010.m01.CDS06;Parent=he.00g019010.m01-v1.0.a1;
JABWEG010000011.1	GenSAS_63493a1a2e90c-publish	exon	1599280	1600438	.	+	.	ID=he.00g019010.m01.exon07-v1.0.a1;Name=he.00g019010.m01.exon07;Parent=he.00g019010.m01-v1.0.a1;
JABWEG010000011.1	GenSAS_63493a1a2e90c-publish	CDS	1599280	1600438	.	+	0	ID=he.00g019010.m01.CDS07-v1.0.a1;Name=he.00g019010.m01.CDS07;Parent=he.00g019010.m01-v1.0.a1;
JABWEG010000011.1	GenSAS_63493a1a2e90c-publish	exon	1600499	1600665	.	+	.	ID=he.00g019010.m01.exon08-v1.0.a1;Name=he.00g019010.m01.exon08;Parent=he.00g019010.m01-v1.0.a1;
JABWEG010000011.1	GenSAS_63493a1a2e90c-publish	CDS	1600499	1600665	.	+	1	ID=he.00g019010.m01.CDS08-v1.0.a1;Name=he.00g019010.m01.CDS08;Parent=he.00g019010.m01-v1.0.a1;
JABWEG010000011.1	GenSAS_63493a1a2e90c-publish	exon	1600722	1601342	.	+	.	ID=he.00g019010.m01.exon09-v1.0.a1;Name=he.00g019010.m01.exon09;Parent=he.00g019010.m01-v1.0.a1;
JABWEG010000011.1	GenSAS_63493a1a2e90c-publish	CDS	1600722	1601342	.	+	0	ID=he.00g019010.m01.CDS09-v1.0.a1;Name=he.00g019010.m01.CDS09;Parent=he.00g019010.m01-v1.0.a1;
JABWEG010000011.1	GenSAS_63493a1a2e90c-publish	gene	1602647	1604438	.	-	.	ID=he.00g019020-v1.0.a1;Name=he.00g019020;
JABWEG010000011.1	GenSAS_63493a1a2e90c-publish	mRNA	1602647	1604438	19025.00	-	.	ID=he.00g019020.m01-v1.0.a1;Name=he.00g019020.m01;Parent=he.00g019020-v1.0.a1;
JABWEG010000011.1	GenSAS_63493a1a2e90c-publish	exon	1602647	1603608	.	-	.	ID=he.00g019020.m01.exon01-v1.0.a1;Name=he.00g019020.m01.exon01;Parent=he.00g019020.m01-v1.0.a1;
JABWEG010000011.1	GenSAS_63493a1a2e90c-publish	CDS	1602647	1603608	.	-	1	ID=he.00g019020.m01.CDS01-v1.0.a1;Name=he.00g019020.m01.CDS01;Parent=he.00g019020.m01-v1.0.a1;
JABWEG010000011.1	GenSAS_63493a1a2e90c-publish	exon	1603665	1604332	.	-	.	ID=he.00g019020.m01.exon02-v1.0.a1;Name=he.00g019020.m01.exon02;Parent=he.00g019020.m01-v1.0.a1;
JABWEG010000011.1	GenSAS_63493a1a2e90c-publish	CDS	1603665	1604332	.	-	2	ID=he.00g019020.m01.CDS02-v1.0.a1;Name=he.00g019020.m01.CDS02;Parent=he.00g019020.m01-v1.0.a1;
JABWEG010000011.1	GenSAS_63493a1a2e90c-publish	exon	1604389	1604438	.	-	.	ID=he.00g019020.m01.exon03-v1.0.a1;Name=he.00g019020.m01.exon03;Parent=he.00g019020.m01-v1.0.a1;
JABWEG010000011.1	GenSAS_63493a1a2e90c-publish	CDS	1604389	1604438	.	-	0	ID=he.00g019020.m01.CDS03-v1.0.a1;Name=he.00g019020.m01.CDS03;Parent=he.00g019020.m01-v1.0.a1;
JABWEG010000011.1	GenSAS_63493a1a2e90c-publish	gene	1605103	1606618	.	+	.	ID=he.00g019030-v1.0.a1;Name=he.00g019030;
JABWEG010000011.1	GenSAS_63493a1a2e90c-publish	mRNA	1605103	1606618	34555.00	+	.	ID=he.00g019030.m01-v1.0.a1;Name=he.00g019030.m01;Parent=he.00g019030-v1.0.a1;
JABWEG010000011.1	GenSAS_63493a1a2e90c-publish	exon	1605103	1605261	.	+	.	ID=he.00g019030.m01.exon01-v1.0.a1;Name=he.00g019030.m01.exon01;Parent=he.00g019030.m01-v1.0.a1;
JABWEG010000011.1	GenSAS_63493a1a2e90c-publish	CDS	1605103	1605261	.	+	0	ID=he.00g019030.m01.CDS01-v1.0.a1;Name=he.00g019030.m01.CDS01;Parent=he.00g019030.m01-v1.0.a1;
JABWEG010000011.1	GenSAS_63493a1a2e90c-publish	exon	1605322	1605605	.	+	.	ID=he.00g019030.m01.exon02-v1.0.a1;Name=he.00g019030.m01.exon02;Parent=he.00g019030.m01-v1.0.a1;
JABWEG010000011.1	GenSAS_63493a1a2e90c-publish	CDS	1605322	1605605	.	+	0	ID=he.00g019030.m01.CDS02-v1.0.a1;Name=he.00g019030.m01.CDS02;Parent=he.00g019030.m01-v1.0.a1;
JABWEG010000011.1	GenSAS_63493a1a2e90c-publish	exon	1605660	1605992	.	+	.	ID=he.00g019030.m01.exon03-v1.0.a1;Name=he.00g019030.m01.exon03;Parent=he.00g019030.m01-v1.0.a1;
JABWEG010000011.1	GenSAS_63493a1a2e90c-publish	CDS	1605660	1605992	.	+	2	ID=he.00g019030.m01.CDS03-v1.0.a1;Name=he.00g019030.m01.CDS03;Parent=he.00g019030.m01-v1.0.a1;
JABWEG010000011.1	GenSAS_63493a1a2e90c-publish	exon	1606045	1606618	.	+	.	ID=he.00g019030.m01.exon04-v1.0.a1;Name=he.00g019030.m01.exon04;Parent=he.00g019030.m01-v1.0.a1;
JABWEG010000011.1	GenSAS_63493a1a2e90c-publish	CDS	1606045	1606618	.	+	2	ID=he.00g019030.m01.CDS04-v1.0.a1;Name=he.00g019030.m01.CDS04;Parent=he.00g019030.m01-v1.0.a1;
JABWEG010000011.1	GenSAS_63493a1a2e90c-publish	gene	1606899	1608031	.	-	.	ID=he.00g019040-v1.0.a1;Name=he.00g019040;
JABWEG010000011.1	GenSAS_63493a1a2e90c-publish	mRNA	1606899	1608031	11315.00	-	.	ID=he.00g019040.m01-v1.0.a1;Name=he.00g019040.m01;Parent=he.00g019040-v1.0.a1;
JABWEG010000011.1	GenSAS_63493a1a2e90c-publish	exon	1606899	1607936	.	-	.	ID=he.00g019040.m01.exon01-v1.0.a1;Name=he.00g019040.m01.exon01;Parent=he.00g019040.m01-v1.0.a1;
JABWEG010000011.1	GenSAS_63493a1a2e90c-publish	CDS	1606899	1607936	.	-	0	ID=he.00g019040.m01.CDS01-v1.0.a1;Name=he.00g019040.m01.CDS01;Parent=he.00g019040.m01-v1.0.a1;
JABWEG010000011.1	GenSAS_63493a1a2e90c-publish	exon	1608002	1608031	.	-	.	ID=he.00g019040.m01.exon02-v1.0.a1;Name=he.00g019040.m01.exon02;Parent=he.00g019040.m01-v1.0.a1;
JABWEG010000011.1	GenSAS_63493a1a2e90c-publish	CDS	1608002	1608031	.	-	0	ID=he.00g019040.m01.CDS02-v1.0.a1;Name=he.00g019040.m01.CDS02;Parent=he.00g019040.m01-v1.0.a1;
JABWEG010000011.1	GenSAS_63493a1a2e90c-publish	gene	1609328	1610604	.	-	.	ID=he.00g019050-v1.0.a1;Name=he.00g019050;
JABWEG010000011.1	GenSAS_63493a1a2e90c-publish	mRNA	1609328	1610604	12755.00	-	.	ID=he.00g019050.m01-v1.0.a1;Name=he.00g019050.m01;Parent=he.00g019050-v1.0.a1;
JABWEG010000011.1	GenSAS_63493a1a2e90c-publish	exon	1609328	1609671	.	-	.	ID=he.00g019050.m01.exon01-v1.0.a1;Name=he.00g019050.m01.exon01;Parent=he.00g019050.m01-v1.0.a1;
JABWEG010000011.1	GenSAS_63493a1a2e90c-publish	CDS	1609328	1609671	.	-	1	ID=he.00g019050.m01.CDS01-v1.0.a1;Name=he.00g019050.m01.CDS01;Parent=he.00g019050.m01-v1.0.a1;
JABWEG010000011.1	GenSAS_63493a1a2e90c-publish	exon	1609737	1610337	.	-	.	ID=he.00g019050.m01.exon02-v1.0.a1;Name=he.00g019050.m01.exon02;Parent=he.00g019050.m01-v1.0.a1;
JABWEG010000011.1	GenSAS_63493a1a2e90c-publish	CDS	1609737	1610337	.	-	0	ID=he.00g019050.m01.CDS02-v1.0.a1;Name=he.00g019050.m01.CDS02;Parent=he.00g019050.m01-v1.0.a1;
JABWEG010000011.1	GenSAS_63493a1a2e90c-publish	exon	1610396	1610499	.	-	.	ID=he.00g019050.m01.exon03-v1.0.a1;Name=he.00g019050.m01.exon03;Parent=he.00g019050.m01-v1.0.a1;
JABWEG010000011.1	GenSAS_63493a1a2e90c-publish	CDS	1610396	1610499	.	-	1	ID=he.00g019050.m01.CDS03-v1.0.a1;Name=he.00g019050.m01.CDS03;Parent=he.00g019050.m01-v1.0.a1;
JABWEG010000011.1	GenSAS_63493a1a2e90c-publish	exon	1610550	1610604	.	-	.	ID=he.00g019050.m01.exon04-v1.0.a1;Name=he.00g019050.m01.exon04;Parent=he.00g019050.m01-v1.0.a1;
JABWEG010000011.1	GenSAS_63493a1a2e90c-publish	CDS	1610550	1610604	.	-	0	ID=he.00g019050.m01.CDS04-v1.0.a1;Name=he.00g019050.m01.CDS04;Parent=he.00g019050.m01-v1.0.a1;
JABWEG010000011.1	GenSAS_63493a1a2e90c-publish	gene	1613529	1616933	.	-	.	ID=he.00g019060-v1.0.a1;Name=he.00g019060;
JABWEG010000011.1	GenSAS_63493a1a2e90c-publish	mRNA	1613529	1616933	33560.00	-	.	ID=he.00g019060.m01-v1.0.a1;Name=he.00g019060.m01;Parent=he.00g019060-v1.0.a1;
JABWEG010000011.1	GenSAS_63493a1a2e90c-publish	exon	1613529	1613636	.	-	.	ID=he.00g019060.m01.exon01-v1.0.a1;Name=he.00g019060.m01.exon01;Parent=he.00g019060.m01-v1.0.a1;
JABWEG010000011.1	GenSAS_63493a1a2e90c-publish	CDS	1613529	1613636	.	-	0	ID=he.00g019060.m01.CDS01-v1.0.a1;Name=he.00g019060.m01.CDS01;Parent=he.00g019060.m01-v1.0.a1;
JABWEG010000011.1	GenSAS_63493a1a2e90c-publish	exon	1613698	1613790	.	-	.	ID=he.00g019060.m01.exon02-v1.0.a1;Name=he.00g019060.m01.exon02;Parent=he.00g019060.m01-v1.0.a1;
JABWEG010000011.1	GenSAS_63493a1a2e90c-publish	CDS	1613698	1613790	.	-	0	ID=he.00g019060.m01.CDS02-v1.0.a1;Name=he.00g019060.m01.CDS02;Parent=he.00g019060.m01-v1.0.a1;
JABWEG010000011.1	GenSAS_63493a1a2e90c-publish	exon	1613841	1613988	.	-	.	ID=he.00g019060.m01.exon03-v1.0.a1;Name=he.00g019060.m01.exon03;Parent=he.00g019060.m01-v1.0.a1;
JABWEG010000011.1	GenSAS_63493a1a2e90c-publish	CDS	1613841	1613988	.	-	2	ID=he.00g019060.m01.CDS03-v1.0.a1;Name=he.00g019060.m01.CDS03;Parent=he.00g019060.m01-v1.0.a1;
JABWEG010000011.1	GenSAS_63493a1a2e90c-publish	exon	1614042	1614238	.	-	.	ID=he.00g019060.m01.exon04-v1.0.a1;Name=he.00g019060.m01.exon04;Parent=he.00g019060.m01-v1.0.a1;
JABWEG010000011.1	GenSAS_63493a1a2e90c-publish	CDS	1614042	1614238	.	-	0	ID=he.00g019060.m01.CDS04-v1.0.a1;Name=he.00g019060.m01.CDS04;Parent=he.00g019060.m01-v1.0.a1;
JABWEG010000011.1	GenSAS_63493a1a2e90c-publish	exon	1614291	1614416	.	-	.	ID=he.00g019060.m01.exon05-v1.0.a1;Name=he.00g019060.m01.exon05;Parent=he.00g019060.m01-v1.0.a1;
JABWEG010000011.1	GenSAS_63493a1a2e90c-publish	CDS	1614291	1614416	.	-	0	ID=he.00g019060.m01.CDS05-v1.0.a1;Name=he.00g019060.m01.CDS05;Parent=he.00g019060.m01-v1.0.a1;
JABWEG010000011.1	GenSAS_63493a1a2e90c-publish	exon	1614471	1614672	.	-	.	ID=he.00g019060.m01.exon06-v1.0.a1;Name=he.00g019060.m01.exon06;Parent=he.00g019060.m01-v1.0.a1;
JABWEG010000011.1	GenSAS_63493a1a2e90c-publish	CDS	1614471	1614672	.	-	2	ID=he.00g019060.m01.CDS06-v1.0.a1;Name=he.00g019060.m01.CDS06;Parent=he.00g019060.m01-v1.0.a1;
JABWEG010000011.1	GenSAS_63493a1a2e90c-publish	exon	1614737	1615338	.	-	.	ID=he.00g019060.m01.exon07-v1.0.a1;Name=he.00g019060.m01.exon07;Parent=he.00g019060.m01-v1.0.a1;
JABWEG010000011.1	GenSAS_63493a1a2e90c-publish	CDS	1614737	1615338	.	-	0	ID=he.00g019060.m01.CDS07-v1.0.a1;Name=he.00g019060.m01.CDS07;Parent=he.00g019060.m01-v1.0.a1;
JABWEG010000011.1	GenSAS_63493a1a2e90c-publish	exon	1615404	1615503	.	-	.	ID=he.00g019060.m01.exon08-v1.0.a1;Name=he.00g019060.m01.exon08;Parent=he.00g019060.m01-v1.0.a1;
JABWEG010000011.1	GenSAS_63493a1a2e90c-publish	CDS	1615404	1615503	.	-	2	ID=he.00g019060.m01.CDS08-v1.0.a1;Name=he.00g019060.m01.CDS08;Parent=he.00g019060.m01-v1.0.a1;
JABWEG010000011.1	GenSAS_63493a1a2e90c-publish	exon	1615549	1615730	.	-	.	ID=he.00g019060.m01.exon09-v1.0.a1;Name=he.00g019060.m01.exon09;Parent=he.00g019060.m01-v1.0.a1;
JABWEG010000011.1	GenSAS_63493a1a2e90c-publish	CDS	1615549	1615730	.	-	0	ID=he.00g019060.m01.CDS09-v1.0.a1;Name=he.00g019060.m01.CDS09;Parent=he.00g019060.m01-v1.0.a1;
JABWEG010000011.1	GenSAS_63493a1a2e90c-publish	exon	1615782	1615932	.	-	.	ID=he.00g019060.m01.exon10-v1.0.a1;Name=he.00g019060.m01.exon10;Parent=he.00g019060.m01-v1.0.a1;
JABWEG010000011.1	GenSAS_63493a1a2e90c-publish	CDS	1615782	1615932	.	-	2	ID=he.00g019060.m01.CDS10-v1.0.a1;Name=he.00g019060.m01.CDS10;Parent=he.00g019060.m01-v1.0.a1;
JABWEG010000011.1	GenSAS_63493a1a2e90c-publish	exon	1615987	1616933	.	-	.	ID=he.00g019060.m01.exon11-v1.0.a1;Name=he.00g019060.m01.exon11;Parent=he.00g019060.m01-v1.0.a1;
JABWEG010000011.1	GenSAS_63493a1a2e90c-publish	CDS	1615987	1616933	.	-	0	ID=he.00g019060.m01.CDS11-v1.0.a1;Name=he.00g019060.m01.CDS11;Parent=he.00g019060.m01-v1.0.a1;
JABWEG010000011.1	GenSAS_63493a1a2e90c-publish	gene	1618055	1619877	.	+	.	ID=he.00g019070-v1.0.a1;Name=he.00g019070;
JABWEG010000011.1	GenSAS_63493a1a2e90c-publish	mRNA	1618055	1619877	18215.00	+	.	ID=he.00g019070.m01-v1.0.a1;Name=he.00g019070.m01;Parent=he.00g019070-v1.0.a1;
JABWEG010000011.1	GenSAS_63493a1a2e90c-publish	exon	1618055	1618083	.	+	.	ID=he.00g019070.m01.exon01-v1.0.a1;Name=he.00g019070.m01.exon01;Parent=he.00g019070.m01-v1.0.a1;
JABWEG010000011.1	GenSAS_63493a1a2e90c-publish	CDS	1618055	1618083	.	+	0	ID=he.00g019070.m01.CDS01-v1.0.a1;Name=he.00g019070.m01.CDS01;Parent=he.00g019070.m01-v1.0.a1;
JABWEG010000011.1	GenSAS_63493a1a2e90c-publish	exon	1618143	1619877	.	+	.	ID=he.00g019070.m01.exon02-v1.0.a1;Name=he.00g019070.m01.exon02;Parent=he.00g019070.m01-v1.0.a1;
JABWEG010000011.1	GenSAS_63493a1a2e90c-publish	CDS	1618143	1619877	.	+	2	ID=he.00g019070.m01.CDS02-v1.0.a1;Name=he.00g019070.m01.CDS02;Parent=he.00g019070.m01-v1.0.a1;
JABWEG010000011.1	GenSAS_63493a1a2e90c-publish	gene	1622631	1630410	.	-	.	ID=he.00g019080-v1.0.a1;Name=he.00g019080;
JABWEG010000011.1	GenSAS_63493a1a2e90c-publish	mRNA	1622631	1630410	71085.00	-	.	ID=he.00g019080.m01-v1.0.a1;Name=he.00g019080.m01;Parent=he.00g019080-v1.0.a1;
JABWEG010000011.1	GenSAS_63493a1a2e90c-publish	exon	1622631	1622818	.	-	.	ID=he.00g019080.m01.exon01-v1.0.a1;Name=he.00g019080.m01.exon01;Parent=he.00g019080.m01-v1.0.a1;
JABWEG010000011.1	GenSAS_63493a1a2e90c-publish	CDS	1622631	1622818	.	-	1	ID=he.00g019080.m01.CDS01-v1.0.a1;Name=he.00g019080.m01.CDS01;Parent=he.00g019080.m01-v1.0.a1;
JABWEG010000011.1	GenSAS_63493a1a2e90c-publish	exon	1622869	1623468	.	-	.	ID=he.00g019080.m01.exon02-v1.0.a1;Name=he.00g019080.m01.exon02;Parent=he.00g019080.m01-v1.0.a1;
JABWEG010000011.1	GenSAS_63493a1a2e90c-publish	CDS	1622869	1623468	.	-	1	ID=he.00g019080.m01.CDS02-v1.0.a1;Name=he.00g019080.m01.CDS02;Parent=he.00g019080.m01-v1.0.a1;
JABWEG010000011.1	GenSAS_63493a1a2e90c-publish	exon	1623524	1623595	.	-	.	ID=he.00g019080.m01.exon03-v1.0.a1;Name=he.00g019080.m01.exon03;Parent=he.00g019080.m01-v1.0.a1;
JABWEG010000011.1	GenSAS_63493a1a2e90c-publish	CDS	1623524	1623595	.	-	1	ID=he.00g019080.m01.CDS03-v1.0.a1;Name=he.00g019080.m01.CDS03;Parent=he.00g019080.m01-v1.0.a1;
JABWEG010000011.1	GenSAS_63493a1a2e90c-publish	exon	1623663	1623852	.	-	.	ID=he.00g019080.m01.exon04-v1.0.a1;Name=he.00g019080.m01.exon04;Parent=he.00g019080.m01-v1.0.a1;
JABWEG010000011.1	GenSAS_63493a1a2e90c-publish	CDS	1623663	1623852	.	-	0	ID=he.00g019080.m01.CDS04-v1.0.a1;Name=he.00g019080.m01.CDS04;Parent=he.00g019080.m01-v1.0.a1;
JABWEG010000011.1	GenSAS_63493a1a2e90c-publish	exon	1623904	1624106	.	-	.	ID=he.00g019080.m01.exon05-v1.0.a1;Name=he.00g019080.m01.exon05;Parent=he.00g019080.m01-v1.0.a1;
JABWEG010000011.1	GenSAS_63493a1a2e90c-publish	CDS	1623904	1624106	.	-	1	ID=he.00g019080.m01.CDS05-v1.0.a1;Name=he.00g019080.m01.CDS05;Parent=he.00g019080.m01-v1.0.a1;
JABWEG010000011.1	GenSAS_63493a1a2e90c-publish	exon	1624165	1624492	.	-	.	ID=he.00g019080.m01.exon06-v1.0.a1;Name=he.00g019080.m01.exon06;Parent=he.00g019080.m01-v1.0.a1;
JABWEG010000011.1	GenSAS_63493a1a2e90c-publish	CDS	1624165	1624492	.	-	0	ID=he.00g019080.m01.CDS06-v1.0.a1;Name=he.00g019080.m01.CDS06;Parent=he.00g019080.m01-v1.0.a1;
JABWEG010000011.1	GenSAS_63493a1a2e90c-publish	exon	1625000	1625634	.	-	.	ID=he.00g019080.m01.exon07-v1.0.a1;Name=he.00g019080.m01.exon07;Parent=he.00g019080.m01-v1.0.a1;
JABWEG010000011.1	GenSAS_63493a1a2e90c-publish	CDS	1625000	1625634	.	-	1	ID=he.00g019080.m01.CDS07-v1.0.a1;Name=he.00g019080.m01.CDS07;Parent=he.00g019080.m01-v1.0.a1;
JABWEG010000011.1	GenSAS_63493a1a2e90c-publish	exon	1625694	1625984	.	-	.	ID=he.00g019080.m01.exon08-v1.0.a1;Name=he.00g019080.m01.exon08;Parent=he.00g019080.m01-v1.0.a1;
JABWEG010000011.1	GenSAS_63493a1a2e90c-publish	CDS	1625694	1625984	.	-	1	ID=he.00g019080.m01.CDS08-v1.0.a1;Name=he.00g019080.m01.CDS08;Parent=he.00g019080.m01-v1.0.a1;
JABWEG010000011.1	GenSAS_63493a1a2e90c-publish	exon	1627152	1627532	.	-	.	ID=he.00g019080.m01.exon09-v1.0.a1;Name=he.00g019080.m01.exon09;Parent=he.00g019080.m01-v1.0.a1;
JABWEG010000011.1	GenSAS_63493a1a2e90c-publish	CDS	1627152	1627532	.	-	1	ID=he.00g019080.m01.CDS09-v1.0.a1;Name=he.00g019080.m01.CDS09;Parent=he.00g019080.m01-v1.0.a1;
JABWEG010000011.1	GenSAS_63493a1a2e90c-publish	exon	1627590	1627909	.	-	.	ID=he.00g019080.m01.exon10-v1.0.a1;Name=he.00g019080.m01.exon10;Parent=he.00g019080.m01-v1.0.a1;
JABWEG010000011.1	GenSAS_63493a1a2e90c-publish	CDS	1627590	1627909	.	-	2	ID=he.00g019080.m01.CDS10-v1.0.a1;Name=he.00g019080.m01.CDS10;Parent=he.00g019080.m01-v1.0.a1;
JABWEG010000011.1	GenSAS_63493a1a2e90c-publish	exon	1627974	1628193	.	-	.	ID=he.00g019080.m01.exon11-v1.0.a1;Name=he.00g019080.m01.exon11;Parent=he.00g019080.m01-v1.0.a1;
JABWEG010000011.1	GenSAS_63493a1a2e90c-publish	CDS	1627974	1628193	.	-	1	ID=he.00g019080.m01.CDS11-v1.0.a1;Name=he.00g019080.m01.CDS11;Parent=he.00g019080.m01-v1.0.a1;
JABWEG010000011.1	GenSAS_63493a1a2e90c-publish	exon	1628248	1628621	.	-	.	ID=he.00g019080.m01.exon12-v1.0.a1;Name=he.00g019080.m01.exon12;Parent=he.00g019080.m01-v1.0.a1;
JABWEG010000011.1	GenSAS_63493a1a2e90c-publish	CDS	1628248	1628621	.	-	2	ID=he.00g019080.m01.CDS12-v1.0.a1;Name=he.00g019080.m01.CDS12;Parent=he.00g019080.m01-v1.0.a1;
JABWEG010000011.1	GenSAS_63493a1a2e90c-publish	exon	1628682	1628908	.	-	.	ID=he.00g019080.m01.exon13-v1.0.a1;Name=he.00g019080.m01.exon13;Parent=he.00g019080.m01-v1.0.a1;
JABWEG010000011.1	GenSAS_63493a1a2e90c-publish	CDS	1628682	1628908	.	-	0	ID=he.00g019080.m01.CDS13-v1.0.a1;Name=he.00g019080.m01.CDS13;Parent=he.00g019080.m01-v1.0.a1;
JABWEG010000011.1	GenSAS_63493a1a2e90c-publish	exon	1628969	1629310	.	-	.	ID=he.00g019080.m01.exon14-v1.0.a1;Name=he.00g019080.m01.exon14;Parent=he.00g019080.m01-v1.0.a1;
JABWEG010000011.1	GenSAS_63493a1a2e90c-publish	CDS	1628969	1629310	.	-	0	ID=he.00g019080.m01.CDS14-v1.0.a1;Name=he.00g019080.m01.CDS14;Parent=he.00g019080.m01-v1.0.a1;
JABWEG010000011.1	GenSAS_63493a1a2e90c-publish	exon	1629358	1629587	.	-	.	ID=he.00g019080.m01.exon15-v1.0.a1;Name=he.00g019080.m01.exon15;Parent=he.00g019080.m01-v1.0.a1;
JABWEG010000011.1	GenSAS_63493a1a2e90c-publish	CDS	1629358	1629587	.	-	1	ID=he.00g019080.m01.CDS15-v1.0.a1;Name=he.00g019080.m01.CDS15;Parent=he.00g019080.m01-v1.0.a1;
JABWEG010000011.1	GenSAS_63493a1a2e90c-publish	exon	1629624	1629946	.	-	.	ID=he.00g019080.m01.exon16-v1.0.a1;Name=he.00g019080.m01.exon16;Parent=he.00g019080.m01-v1.0.a1;
JABWEG010000011.1	GenSAS_63493a1a2e90c-publish	CDS	1629624	1629946	.	-	2	ID=he.00g019080.m01.CDS16-v1.0.a1;Name=he.00g019080.m01.CDS16;Parent=he.00g019080.m01-v1.0.a1;
JABWEG010000011.1	GenSAS_63493a1a2e90c-publish	exon	1630002	1630200	.	-	.	ID=he.00g019080.m01.exon17-v1.0.a1;Name=he.00g019080.m01.exon17;Parent=he.00g019080.m01-v1.0.a1;
JABWEG010000011.1	GenSAS_63493a1a2e90c-publish	CDS	1630002	1630200	.	-	1	ID=he.00g019080.m01.CDS17-v1.0.a1;Name=he.00g019080.m01.CDS17;Parent=he.00g019080.m01-v1.0.a1;
JABWEG010000011.1	GenSAS_63493a1a2e90c-publish	exon	1630263	1630410	.	-	.	ID=he.00g019080.m01.exon18-v1.0.a1;Name=he.00g019080.m01.exon18;Parent=he.00g019080.m01-v1.0.a1;
JABWEG010000011.1	GenSAS_63493a1a2e90c-publish	CDS	1630263	1630410	.	-	0	ID=he.00g019080.m01.CDS18-v1.0.a1;Name=he.00g019080.m01.CDS18;Parent=he.00g019080.m01-v1.0.a1;
JABWEG010000011.1	GenSAS_63493a1a2e90c-publish	gene	1633582	1635366	.	+	.	ID=he.00g019090-v1.0.a1;Name=he.00g019090;
JABWEG010000011.1	GenSAS_63493a1a2e90c-publish	mRNA	1633582	1635366	16650.00	+	.	ID=he.00g019090.m01-v1.0.a1;Name=he.00g019090.m01;Parent=he.00g019090-v1.0.a1;
JABWEG010000011.1	GenSAS_63493a1a2e90c-publish	exon	1633582	1633613	.	+	.	ID=he.00g019090.m01.exon01-v1.0.a1;Name=he.00g019090.m01.exon01;Parent=he.00g019090.m01-v1.0.a1;
JABWEG010000011.1	GenSAS_63493a1a2e90c-publish	CDS	1633582	1633613	.	+	0	ID=he.00g019090.m01.CDS01-v1.0.a1;Name=he.00g019090.m01.CDS01;Parent=he.00g019090.m01-v1.0.a1;
JABWEG010000011.1	GenSAS_63493a1a2e90c-publish	exon	1633673	1635301	.	+	.	ID=he.00g019090.m01.exon02-v1.0.a1;Name=he.00g019090.m01.exon02;Parent=he.00g019090.m01-v1.0.a1;
JABWEG010000011.1	GenSAS_63493a1a2e90c-publish	CDS	1633673	1635301	.	+	2	ID=he.00g019090.m01.CDS02-v1.0.a1;Name=he.00g019090.m01.CDS02;Parent=he.00g019090.m01-v1.0.a1;
JABWEG010000011.1	GenSAS_63493a1a2e90c-publish	exon	1635357	1635366	.	+	.	ID=he.00g019090.m01.exon03-v1.0.a1;Name=he.00g019090.m01.exon03;Parent=he.00g019090.m01-v1.0.a1;
JABWEG010000011.1	GenSAS_63493a1a2e90c-publish	CDS	1635357	1635366	.	+	2	ID=he.00g019090.m01.CDS03-v1.0.a1;Name=he.00g019090.m01.CDS03;Parent=he.00g019090.m01-v1.0.a1;
JABWEG010000011.1	GenSAS_63493a1a2e90c-publish	gene	1635752	1641299	.	-	.	ID=he.00g019100-v1.0.a1;Name=he.00g019100;
JABWEG010000011.1	GenSAS_63493a1a2e90c-publish	mRNA	1635752	1641299	55195.00	-	.	ID=he.00g019100.m01-v1.0.a1;Name=he.00g019100.m01;Parent=he.00g019100-v1.0.a1;
JABWEG010000011.1	GenSAS_63493a1a2e90c-publish	exon	1635752	1636282	.	-	.	ID=he.00g019100.m01.exon01-v1.0.a1;Name=he.00g019100.m01.exon01;Parent=he.00g019100.m01-v1.0.a1;
JABWEG010000011.1	GenSAS_63493a1a2e90c-publish	CDS	1635752	1636282	.	-	0	ID=he.00g019100.m01.CDS01-v1.0.a1;Name=he.00g019100.m01.CDS01;Parent=he.00g019100.m01-v1.0.a1;
JABWEG010000011.1	GenSAS_63493a1a2e90c-publish	exon	1636337	1636626	.	-	.	ID=he.00g019100.m01.exon02-v1.0.a1;Name=he.00g019100.m01.exon02;Parent=he.00g019100.m01-v1.0.a1;
JABWEG010000011.1	GenSAS_63493a1a2e90c-publish	CDS	1636337	1636626	.	-	1	ID=he.00g019100.m01.CDS02-v1.0.a1;Name=he.00g019100.m01.CDS02;Parent=he.00g019100.m01-v1.0.a1;
JABWEG010000011.1	GenSAS_63493a1a2e90c-publish	exon	1636675	1636801	.	-	.	ID=he.00g019100.m01.exon03-v1.0.a1;Name=he.00g019100.m01.exon03;Parent=he.00g019100.m01-v1.0.a1;
JABWEG010000011.1	GenSAS_63493a1a2e90c-publish	CDS	1636675	1636801	.	-	0	ID=he.00g019100.m01.CDS03-v1.0.a1;Name=he.00g019100.m01.CDS03;Parent=he.00g019100.m01-v1.0.a1;
JABWEG010000011.1	GenSAS_63493a1a2e90c-publish	exon	1636854	1636937	.	-	.	ID=he.00g019100.m01.exon04-v1.0.a1;Name=he.00g019100.m01.exon04;Parent=he.00g019100.m01-v1.0.a1;
JABWEG010000011.1	GenSAS_63493a1a2e90c-publish	CDS	1636854	1636937	.	-	0	ID=he.00g019100.m01.CDS04-v1.0.a1;Name=he.00g019100.m01.CDS04;Parent=he.00g019100.m01-v1.0.a1;
JABWEG010000011.1	GenSAS_63493a1a2e90c-publish	exon	1636993	1637061	.	-	.	ID=he.00g019100.m01.exon05-v1.0.a1;Name=he.00g019100.m01.exon05;Parent=he.00g019100.m01-v1.0.a1;
JABWEG010000011.1	GenSAS_63493a1a2e90c-publish	CDS	1636993	1637061	.	-	0	ID=he.00g019100.m01.CDS05-v1.0.a1;Name=he.00g019100.m01.CDS05;Parent=he.00g019100.m01-v1.0.a1;
JABWEG010000011.1	GenSAS_63493a1a2e90c-publish	exon	1637113	1637280	.	-	.	ID=he.00g019100.m01.exon06-v1.0.a1;Name=he.00g019100.m01.exon06;Parent=he.00g019100.m01-v1.0.a1;
JABWEG010000011.1	GenSAS_63493a1a2e90c-publish	CDS	1637113	1637280	.	-	0	ID=he.00g019100.m01.CDS06-v1.0.a1;Name=he.00g019100.m01.CDS06;Parent=he.00g019100.m01-v1.0.a1;
JABWEG010000011.1	GenSAS_63493a1a2e90c-publish	exon	1637337	1637467	.	-	.	ID=he.00g019100.m01.exon07-v1.0.a1;Name=he.00g019100.m01.exon07;Parent=he.00g019100.m01-v1.0.a1;
JABWEG010000011.1	GenSAS_63493a1a2e90c-publish	CDS	1637337	1637467	.	-	1	ID=he.00g019100.m01.CDS07-v1.0.a1;Name=he.00g019100.m01.CDS07;Parent=he.00g019100.m01-v1.0.a1;
JABWEG010000011.1	GenSAS_63493a1a2e90c-publish	exon	1637518	1637577	.	-	.	ID=he.00g019100.m01.exon08-v1.0.a1;Name=he.00g019100.m01.exon08;Parent=he.00g019100.m01-v1.0.a1;
JABWEG010000011.1	GenSAS_63493a1a2e90c-publish	CDS	1637518	1637577	.	-	1	ID=he.00g019100.m01.CDS08-v1.0.a1;Name=he.00g019100.m01.CDS08;Parent=he.00g019100.m01-v1.0.a1;
JABWEG010000011.1	GenSAS_63493a1a2e90c-publish	exon	1637627	1638446	.	-	.	ID=he.00g019100.m01.exon09-v1.0.a1;Name=he.00g019100.m01.exon09;Parent=he.00g019100.m01-v1.0.a1;
JABWEG010000011.1	GenSAS_63493a1a2e90c-publish	CDS	1637627	1638446	.	-	0	ID=he.00g019100.m01.CDS09-v1.0.a1;Name=he.00g019100.m01.CDS09;Parent=he.00g019100.m01-v1.0.a1;
JABWEG010000011.1	GenSAS_63493a1a2e90c-publish	exon	1638513	1639643	.	-	.	ID=he.00g019100.m01.exon10-v1.0.a1;Name=he.00g019100.m01.exon10;Parent=he.00g019100.m01-v1.0.a1;
JABWEG010000011.1	GenSAS_63493a1a2e90c-publish	CDS	1638513	1639643	.	-	0	ID=he.00g019100.m01.CDS10-v1.0.a1;Name=he.00g019100.m01.CDS10;Parent=he.00g019100.m01-v1.0.a1;
JABWEG010000011.1	GenSAS_63493a1a2e90c-publish	exon	1639694	1640020	.	-	.	ID=he.00g019100.m01.exon11-v1.0.a1;Name=he.00g019100.m01.exon11;Parent=he.00g019100.m01-v1.0.a1;
JABWEG010000011.1	GenSAS_63493a1a2e90c-publish	CDS	1639694	1640020	.	-	0	ID=he.00g019100.m01.CDS11-v1.0.a1;Name=he.00g019100.m01.CDS11;Parent=he.00g019100.m01-v1.0.a1;
JABWEG010000011.1	GenSAS_63493a1a2e90c-publish	exon	1640076	1640142	.	-	.	ID=he.00g019100.m01.exon12-v1.0.a1;Name=he.00g019100.m01.exon12;Parent=he.00g019100.m01-v1.0.a1;
JABWEG010000011.1	GenSAS_63493a1a2e90c-publish	CDS	1640076	1640142	.	-	2	ID=he.00g019100.m01.CDS12-v1.0.a1;Name=he.00g019100.m01.CDS12;Parent=he.00g019100.m01-v1.0.a1;
JABWEG010000011.1	GenSAS_63493a1a2e90c-publish	exon	1640196	1640279	.	-	.	ID=he.00g019100.m01.exon13-v1.0.a1;Name=he.00g019100.m01.exon13;Parent=he.00g019100.m01-v1.0.a1;
JABWEG010000011.1	GenSAS_63493a1a2e90c-publish	CDS	1640196	1640279	.	-	2	ID=he.00g019100.m01.CDS13-v1.0.a1;Name=he.00g019100.m01.CDS13;Parent=he.00g019100.m01-v1.0.a1;
JABWEG010000011.1	GenSAS_63493a1a2e90c-publish	exon	1640338	1641299	.	-	.	ID=he.00g019100.m01.exon14-v1.0.a1;Name=he.00g019100.m01.exon14;Parent=he.00g019100.m01-v1.0.a1;
JABWEG010000011.1	GenSAS_63493a1a2e90c-publish	CDS	1640338	1641299	.	-	0	ID=he.00g019100.m01.CDS14-v1.0.a1;Name=he.00g019100.m01.CDS14;Parent=he.00g019100.m01-v1.0.a1;
JABWEG010000011.1	GenSAS_63493a1a2e90c-publish	gene	1642219	1645141	.	-	.	ID=he.00g019110-v1.0.a1;Name=he.00g019110;
JABWEG010000011.1	GenSAS_63493a1a2e90c-publish	mRNA	1642219	1645141	29215.00	-	.	ID=he.00g019110.m01-v1.0.a1;Name=he.00g019110.m01;Parent=he.00g019110-v1.0.a1;
JABWEG010000011.1	GenSAS_63493a1a2e90c-publish	exon	1642219	1642445	.	-	.	ID=he.00g019110.m01.exon01-v1.0.a1;Name=he.00g019110.m01.exon01;Parent=he.00g019110.m01-v1.0.a1;
JABWEG010000011.1	GenSAS_63493a1a2e90c-publish	CDS	1642219	1642445	.	-	1	ID=he.00g019110.m01.CDS01-v1.0.a1;Name=he.00g019110.m01.CDS01;Parent=he.00g019110.m01-v1.0.a1;
JABWEG010000011.1	GenSAS_63493a1a2e90c-publish	exon	1642495	1642673	.	-	.	ID=he.00g019110.m01.exon02-v1.0.a1;Name=he.00g019110.m01.exon02;Parent=he.00g019110.m01-v1.0.a1;
JABWEG010000011.1	GenSAS_63493a1a2e90c-publish	CDS	1642495	1642673	.	-	2	ID=he.00g019110.m01.CDS02-v1.0.a1;Name=he.00g019110.m01.CDS02;Parent=he.00g019110.m01-v1.0.a1;
JABWEG010000011.1	GenSAS_63493a1a2e90c-publish	exon	1643335	1645053	.	-	.	ID=he.00g019110.m01.exon03-v1.0.a1;Name=he.00g019110.m01.exon03;Parent=he.00g019110.m01-v1.0.a1;
JABWEG010000011.1	GenSAS_63493a1a2e90c-publish	CDS	1643335	1645053	.	-	2	ID=he.00g019110.m01.CDS03-v1.0.a1;Name=he.00g019110.m01.CDS03;Parent=he.00g019110.m01-v1.0.a1;
JABWEG010000011.1	GenSAS_63493a1a2e90c-publish	exon	1645113	1645141	.	-	.	ID=he.00g019110.m01.exon04-v1.0.a1;Name=he.00g019110.m01.exon04;Parent=he.00g019110.m01-v1.0.a1;
JABWEG010000011.1	GenSAS_63493a1a2e90c-publish	CDS	1645113	1645141	.	-	0	ID=he.00g019110.m01.CDS04-v1.0.a1;Name=he.00g019110.m01.CDS04;Parent=he.00g019110.m01-v1.0.a1;
JABWEG010000011.1	GenSAS_63493a1a2e90c-publish	gene	1645593	1647105	.	-	.	ID=he.00g019120-v1.0.a1;Name=he.00g019120;
JABWEG010000011.1	GenSAS_63493a1a2e90c-publish	mRNA	1645593	1647105	14845.00	-	.	ID=he.00g019120.m01-v1.0.a1;Name=he.00g019120.m01;Parent=he.00g019120-v1.0.a1;
JABWEG010000011.1	GenSAS_63493a1a2e90c-publish	exon	1645593	1646166	.	-	.	ID=he.00g019120.m01.exon01-v1.0.a1;Name=he.00g019120.m01.exon01;Parent=he.00g019120.m01-v1.0.a1;
JABWEG010000011.1	GenSAS_63493a1a2e90c-publish	CDS	1645593	1646166	.	-	2	ID=he.00g019120.m01.CDS01-v1.0.a1;Name=he.00g019120.m01.CDS01;Parent=he.00g019120.m01-v1.0.a1;
JABWEG010000011.1	GenSAS_63493a1a2e90c-publish	exon	1646219	1646886	.	-	.	ID=he.00g019120.m01.exon02-v1.0.a1;Name=he.00g019120.m01.exon02;Parent=he.00g019120.m01-v1.0.a1;
JABWEG010000011.1	GenSAS_63493a1a2e90c-publish	CDS	1646219	1646886	.	-	0	ID=he.00g019120.m01.CDS02-v1.0.a1;Name=he.00g019120.m01.CDS02;Parent=he.00g019120.m01-v1.0.a1;
JABWEG010000011.1	GenSAS_63493a1a2e90c-publish	exon	1646947	1647105	.	-	.	ID=he.00g019120.m01.exon03-v1.0.a1;Name=he.00g019120.m01.exon03;Parent=he.00g019120.m01-v1.0.a1;
JABWEG010000011.1	GenSAS_63493a1a2e90c-publish	CDS	1646947	1647105	.	-	0	ID=he.00g019120.m01.CDS03-v1.0.a1;Name=he.00g019120.m01.CDS03;Parent=he.00g019120.m01-v1.0.a1;
JABWEG010000011.1	GenSAS_63493a1a2e90c-publish	gene	1647835	1650342	.	-	.	ID=he.00g019130-v1.0.a1;Name=he.00g019130;
JABWEG010000011.1	GenSAS_63493a1a2e90c-publish	mRNA	1647835	1650342	25065.00	-	.	ID=he.00g019130.m01-v1.0.a1;Name=he.00g019130.m01;Parent=he.00g019130-v1.0.a1;
JABWEG010000011.1	GenSAS_63493a1a2e90c-publish	exon	1647835	1648530	.	-	.	ID=he.00g019130.m01.exon01-v1.0.a1;Name=he.00g019130.m01.exon01;Parent=he.00g019130.m01-v1.0.a1;
JABWEG010000011.1	GenSAS_63493a1a2e90c-publish	CDS	1647835	1648530	.	-	0	ID=he.00g019130.m01.CDS01-v1.0.a1;Name=he.00g019130.m01.CDS01;Parent=he.00g019130.m01-v1.0.a1;
JABWEG010000011.1	GenSAS_63493a1a2e90c-publish	exon	1648588	1648754	.	-	.	ID=he.00g019130.m01.exon02-v1.0.a1;Name=he.00g019130.m01.exon02;Parent=he.00g019130.m01-v1.0.a1;
JABWEG010000011.1	GenSAS_63493a1a2e90c-publish	CDS	1648588	1648754	.	-	1	ID=he.00g019130.m01.CDS02-v1.0.a1;Name=he.00g019130.m01.CDS02;Parent=he.00g019130.m01-v1.0.a1;
JABWEG010000011.1	GenSAS_63493a1a2e90c-publish	exon	1648812	1650039	.	-	.	ID=he.00g019130.m01.exon03-v1.0.a1;Name=he.00g019130.m01.exon03;Parent=he.00g019130.m01-v1.0.a1;
JABWEG010000011.1	GenSAS_63493a1a2e90c-publish	CDS	1648812	1650039	.	-	0	ID=he.00g019130.m01.CDS03-v1.0.a1;Name=he.00g019130.m01.CDS03;Parent=he.00g019130.m01-v1.0.a1;
JABWEG010000011.1	GenSAS_63493a1a2e90c-publish	exon	1650091	1650342	.	-	.	ID=he.00g019130.m01.exon04-v1.0.a1;Name=he.00g019130.m01.exon04;Parent=he.00g019130.m01-v1.0.a1;
JABWEG010000011.1	GenSAS_63493a1a2e90c-publish	CDS	1650091	1650342	.	-	0	ID=he.00g019130.m01.CDS04-v1.0.a1;Name=he.00g019130.m01.CDS04;Parent=he.00g019130.m01-v1.0.a1;
JABWEG010000011.1	GenSAS_63493a1a2e90c-publish	gene	1651139	1651816	.	-	.	ID=he.00g019140-v1.0.a1;Name=he.00g019140;
JABWEG010000011.1	GenSAS_63493a1a2e90c-publish	mRNA	1651139	1651816	6765.00	-	.	ID=he.00g019140.m01-v1.0.a1;Name=he.00g019140.m01;Parent=he.00g019140-v1.0.a1;
JABWEG010000011.1	GenSAS_63493a1a2e90c-publish	exon	1651139	1651816	.	-	.	ID=he.00g019140.m01.exon01-v1.0.a1;Name=he.00g019140.m01.exon01;Parent=he.00g019140.m01-v1.0.a1;
JABWEG010000011.1	GenSAS_63493a1a2e90c-publish	CDS	1651139	1651816	.	-	0	ID=he.00g019140.m01.CDS01-v1.0.a1;Name=he.00g019140.m01.CDS01;Parent=he.00g019140.m01-v1.0.a1;
JABWEG010000011.1	GenSAS_63493a1a2e90c-publish	gene	1652980	1655337	.	+	.	ID=he.00g019150-v1.0.a1;Name=he.00g019150;
JABWEG010000011.1	GenSAS_63493a1a2e90c-publish	mRNA	1652980	1655337	461305.00	+	.	ID=he.00g019150.m01-v1.0.a1;Name=he.00g019150.m01;Parent=he.00g019150-v1.0.a1;
JABWEG010000011.1	GenSAS_63493a1a2e90c-publish	exon	1652980	1653237	.	+	.	ID=he.00g019150.m01.exon01-v1.0.a1;Name=he.00g019150.m01.exon01;Parent=he.00g019150.m01-v1.0.a1;
JABWEG010000011.1	GenSAS_63493a1a2e90c-publish	CDS	1652980	1653237	.	+	0	ID=he.00g019150.m01.CDS01-v1.0.a1;Name=he.00g019150.m01.CDS01;Parent=he.00g019150.m01-v1.0.a1;
JABWEG010000011.1	GenSAS_63493a1a2e90c-publish	exon	1653292	1653406	.	+	.	ID=he.00g019150.m01.exon02-v1.0.a1;Name=he.00g019150.m01.exon02;Parent=he.00g019150.m01-v1.0.a1;
JABWEG010000011.1	GenSAS_63493a1a2e90c-publish	CDS	1653292	1653406	.	+	0	ID=he.00g019150.m01.CDS02-v1.0.a1;Name=he.00g019150.m01.CDS02;Parent=he.00g019150.m01-v1.0.a1;
JABWEG010000011.1	GenSAS_63493a1a2e90c-publish	exon	1653459	1653476	.	+	.	ID=he.00g019150.m01.exon03-v1.0.a1;Name=he.00g019150.m01.exon03;Parent=he.00g019150.m01-v1.0.a1;
JABWEG010000011.1	GenSAS_63493a1a2e90c-publish	CDS	1653459	1653476	.	+	1	ID=he.00g019150.m01.CDS03-v1.0.a1;Name=he.00g019150.m01.CDS03;Parent=he.00g019150.m01-v1.0.a1;
JABWEG010000011.1	GenSAS_63493a1a2e90c-publish	exon	1653528	1653547	.	+	.	ID=he.00g019150.m01.exon04-v1.0.a1;Name=he.00g019150.m01.exon04;Parent=he.00g019150.m01-v1.0.a1;
JABWEG010000011.1	GenSAS_63493a1a2e90c-publish	CDS	1653528	1653547	.	+	1	ID=he.00g019150.m01.CDS04-v1.0.a1;Name=he.00g019150.m01.CDS04;Parent=he.00g019150.m01-v1.0.a1;
JABWEG010000011.1	GenSAS_63493a1a2e90c-publish	exon	1653792	1653906	.	+	.	ID=he.00g019150.m01.exon05-v1.0.a1;Name=he.00g019150.m01.exon05;Parent=he.00g019150.m01-v1.0.a1;
JABWEG010000011.1	GenSAS_63493a1a2e90c-publish	CDS	1653792	1653906	.	+	0	ID=he.00g019150.m01.CDS05-v1.0.a1;Name=he.00g019150.m01.CDS05;Parent=he.00g019150.m01-v1.0.a1;
JABWEG010000011.1	GenSAS_63493a1a2e90c-publish	exon	1653954	1654096	.	+	.	ID=he.00g019150.m01.exon06-v1.0.a1;Name=he.00g019150.m01.exon06;Parent=he.00g019150.m01-v1.0.a1;
JABWEG010000011.1	GenSAS_63493a1a2e90c-publish	CDS	1653954	1654096	.	+	1	ID=he.00g019150.m01.CDS06-v1.0.a1;Name=he.00g019150.m01.CDS06;Parent=he.00g019150.m01-v1.0.a1;
JABWEG010000011.1	GenSAS_63493a1a2e90c-publish	exon	1654150	1654393	.	+	.	ID=he.00g019150.m01.exon07-v1.0.a1;Name=he.00g019150.m01.exon07;Parent=he.00g019150.m01-v1.0.a1;
JABWEG010000011.1	GenSAS_63493a1a2e90c-publish	CDS	1654150	1654393	.	+	0	ID=he.00g019150.m01.CDS07-v1.0.a1;Name=he.00g019150.m01.CDS07;Parent=he.00g019150.m01-v1.0.a1;
JABWEG010000011.1	GenSAS_63493a1a2e90c-publish	exon	1654449	1654488	.	+	.	ID=he.00g019150.m01.exon08-v1.0.a1;Name=he.00g019150.m01.exon08;Parent=he.00g019150.m01-v1.0.a1;
JABWEG010000011.1	GenSAS_63493a1a2e90c-publish	CDS	1654449	1654488	.	+	1	ID=he.00g019150.m01.CDS08-v1.0.a1;Name=he.00g019150.m01.CDS08;Parent=he.00g019150.m01-v1.0.a1;
JABWEG010000011.1	GenSAS_63493a1a2e90c-publish	exon	1654544	1654807	.	+	.	ID=he.00g019150.m01.exon09-v1.0.a1;Name=he.00g019150.m01.exon09;Parent=he.00g019150.m01-v1.0.a1;
JABWEG010000011.1	GenSAS_63493a1a2e90c-publish	CDS	1654544	1654807	.	+	2	ID=he.00g019150.m01.CDS09-v1.0.a1;Name=he.00g019150.m01.CDS09;Parent=he.00g019150.m01-v1.0.a1;
JABWEG010000011.1	GenSAS_63493a1a2e90c-publish	exon	1654863	1654949	.	+	.	ID=he.00g019150.m01.exon10-v1.0.a1;Name=he.00g019150.m01.exon10;Parent=he.00g019150.m01-v1.0.a1;
JABWEG010000011.1	GenSAS_63493a1a2e90c-publish	CDS	1654863	1654949	.	+	2	ID=he.00g019150.m01.CDS10-v1.0.a1;Name=he.00g019150.m01.CDS10;Parent=he.00g019150.m01-v1.0.a1;
JABWEG010000011.1	GenSAS_63493a1a2e90c-publish	exon	1655002	1655121	.	+	.	ID=he.00g019150.m01.exon11-v1.0.a1;Name=he.00g019150.m01.exon11;Parent=he.00g019150.m01-v1.0.a1;
JABWEG010000011.1	GenSAS_63493a1a2e90c-publish	CDS	1655002	1655121	.	+	2	ID=he.00g019150.m01.CDS11-v1.0.a1;Name=he.00g019150.m01.CDS11;Parent=he.00g019150.m01-v1.0.a1;
JABWEG010000011.1	GenSAS_63493a1a2e90c-publish	exon	1655169	1655337	.	+	.	ID=he.00g019150.m01.exon12-v1.0.a1;Name=he.00g019150.m01.exon12;Parent=he.00g019150.m01-v1.0.a1;
JABWEG010000011.1	GenSAS_63493a1a2e90c-publish	CDS	1655169	1655337	.	+	2	ID=he.00g019150.m01.CDS12-v1.0.a1;Name=he.00g019150.m01.CDS12;Parent=he.00g019150.m01-v1.0.a1;
JABWEG010000011.1	GenSAS_63493a1a2e90c-publish	gene	1656359	1656837	.	+	.	ID=he.00g019160-v1.0.a1;Name=he.00g019160;
JABWEG010000011.1	GenSAS_63493a1a2e90c-publish	mRNA	1656359	1656837	4775.00	+	.	ID=he.00g019160.m01-v1.0.a1;Name=he.00g019160.m01;Parent=he.00g019160-v1.0.a1;
JABWEG010000011.1	GenSAS_63493a1a2e90c-publish	exon	1656359	1656554	.	+	.	ID=he.00g019160.m01.exon01-v1.0.a1;Name=he.00g019160.m01.exon01;Parent=he.00g019160.m01-v1.0.a1;
JABWEG010000011.1	GenSAS_63493a1a2e90c-publish	CDS	1656359	1656554	.	+	0	ID=he.00g019160.m01.CDS01-v1.0.a1;Name=he.00g019160.m01.CDS01;Parent=he.00g019160.m01-v1.0.a1;
JABWEG010000011.1	GenSAS_63493a1a2e90c-publish	exon	1656608	1656837	.	+	.	ID=he.00g019160.m01.exon02-v1.0.a1;Name=he.00g019160.m01.exon02;Parent=he.00g019160.m01-v1.0.a1;
JABWEG010000011.1	GenSAS_63493a1a2e90c-publish	CDS	1656608	1656837	.	+	1	ID=he.00g019160.m01.CDS02-v1.0.a1;Name=he.00g019160.m01.CDS02;Parent=he.00g019160.m01-v1.0.a1;
JABWEG010000011.1	GenSAS_63493a1a2e90c-publish	gene	1657213	1659070	.	-	.	ID=he.00g019170-v1.0.a1;Name=he.00g019170;
JABWEG010000011.1	GenSAS_63493a1a2e90c-publish	mRNA	1657213	1659070	18565.00	-	.	ID=he.00g019170.m01-v1.0.a1;Name=he.00g019170.m01;Parent=he.00g019170-v1.0.a1;
JABWEG010000011.1	GenSAS_63493a1a2e90c-publish	exon	1657213	1658980	.	-	.	ID=he.00g019170.m01.exon01-v1.0.a1;Name=he.00g019170.m01.exon01;Parent=he.00g019170.m01-v1.0.a1;
JABWEG010000011.1	GenSAS_63493a1a2e90c-publish	CDS	1657213	1658980	.	-	2	ID=he.00g019170.m01.CDS01-v1.0.a1;Name=he.00g019170.m01.CDS01;Parent=he.00g019170.m01-v1.0.a1;
JABWEG010000011.1	GenSAS_63493a1a2e90c-publish	exon	1659039	1659070	.	-	.	ID=he.00g019170.m01.exon02-v1.0.a1;Name=he.00g019170.m01.exon02;Parent=he.00g019170.m01-v1.0.a1;
JABWEG010000011.1	GenSAS_63493a1a2e90c-publish	CDS	1659039	1659070	.	-	0	ID=he.00g019170.m01.CDS02-v1.0.a1;Name=he.00g019170.m01.CDS02;Parent=he.00g019170.m01-v1.0.a1;
JABWEG010000011.1	GenSAS_63493a1a2e90c-publish	gene	1662145	1664698	.	+	.	ID=he.00g019180-v1.0.a1;Name=he.00g019180;
JABWEG010000011.1	GenSAS_63493a1a2e90c-publish	mRNA	1662145	1664698	353920.00	+	.	ID=he.00g019180.m01-v1.0.a1;Name=he.00g019180.m01;Parent=he.00g019180-v1.0.a1;
JABWEG010000011.1	GenSAS_63493a1a2e90c-publish	exon	1662145	1663322	.	+	.	ID=he.00g019180.m01.exon01-v1.0.a1;Name=he.00g019180.m01.exon01;Parent=he.00g019180.m01-v1.0.a1;
JABWEG010000011.1	GenSAS_63493a1a2e90c-publish	CDS	1662145	1663322	.	+	0	ID=he.00g019180.m01.CDS01-v1.0.a1;Name=he.00g019180.m01.CDS01;Parent=he.00g019180.m01-v1.0.a1;
JABWEG010000011.1	GenSAS_63493a1a2e90c-publish	exon	1663381	1663511	.	+	.	ID=he.00g019180.m01.exon02-v1.0.a1;Name=he.00g019180.m01.exon02;Parent=he.00g019180.m01-v1.0.a1;
JABWEG010000011.1	GenSAS_63493a1a2e90c-publish	CDS	1663381	1663511	.	+	2	ID=he.00g019180.m01.CDS02-v1.0.a1;Name=he.00g019180.m01.CDS02;Parent=he.00g019180.m01-v1.0.a1;
JABWEG010000011.1	GenSAS_63493a1a2e90c-publish	exon	1663562	1663697	.	+	.	ID=he.00g019180.m01.exon03-v1.0.a1;Name=he.00g019180.m01.exon03;Parent=he.00g019180.m01-v1.0.a1;
JABWEG010000011.1	GenSAS_63493a1a2e90c-publish	CDS	1663562	1663697	.	+	1	ID=he.00g019180.m01.CDS03-v1.0.a1;Name=he.00g019180.m01.CDS03;Parent=he.00g019180.m01-v1.0.a1;
JABWEG010000011.1	GenSAS_63493a1a2e90c-publish	exon	1663747	1664698	.	+	.	ID=he.00g019180.m01.exon04-v1.0.a1;Name=he.00g019180.m01.exon04;Parent=he.00g019180.m01-v1.0.a1;
JABWEG010000011.1	GenSAS_63493a1a2e90c-publish	CDS	1663747	1664698	.	+	2	ID=he.00g019180.m01.CDS04-v1.0.a1;Name=he.00g019180.m01.CDS04;Parent=he.00g019180.m01-v1.0.a1;
JABWEG010000011.1	GenSAS_63493a1a2e90c-publish	gene	1670730	1672998	.	+	.	ID=he.00g019190-v1.0.a1;Name=he.00g019190;
JABWEG010000011.1	GenSAS_63493a1a2e90c-publish	mRNA	1670730	1672998	271775.00	+	.	ID=he.00g019190.m01-v1.0.a1;Name=he.00g019190.m01;Parent=he.00g019190-v1.0.a1;
JABWEG010000011.1	GenSAS_63493a1a2e90c-publish	exon	1670730	1670925	.	+	.	ID=he.00g019190.m01.exon01-v1.0.a1;Name=he.00g019190.m01.exon01;Parent=he.00g019190.m01-v1.0.a1;
JABWEG010000011.1	GenSAS_63493a1a2e90c-publish	CDS	1670730	1670925	.	+	0	ID=he.00g019190.m01.CDS01-v1.0.a1;Name=he.00g019190.m01.CDS01;Parent=he.00g019190.m01-v1.0.a1;
JABWEG010000011.1	GenSAS_63493a1a2e90c-publish	exon	1670978	1671162	.	+	.	ID=he.00g019190.m01.exon02-v1.0.a1;Name=he.00g019190.m01.exon02;Parent=he.00g019190.m01-v1.0.a1;
JABWEG010000011.1	GenSAS_63493a1a2e90c-publish	CDS	1670978	1671162	.	+	1	ID=he.00g019190.m01.CDS02-v1.0.a1;Name=he.00g019190.m01.CDS02;Parent=he.00g019190.m01-v1.0.a1;
JABWEG010000011.1	GenSAS_63493a1a2e90c-publish	exon	1671211	1671391	.	+	.	ID=he.00g019190.m01.exon03-v1.0.a1;Name=he.00g019190.m01.exon03;Parent=he.00g019190.m01-v1.0.a1;
JABWEG010000011.1	GenSAS_63493a1a2e90c-publish	CDS	1671211	1671391	.	+	0	ID=he.00g019190.m01.CDS03-v1.0.a1;Name=he.00g019190.m01.CDS03;Parent=he.00g019190.m01-v1.0.a1;
JABWEG010000011.1	GenSAS_63493a1a2e90c-publish	exon	1671439	1671507	.	+	.	ID=he.00g019190.m01.exon04-v1.0.a1;Name=he.00g019190.m01.exon04;Parent=he.00g019190.m01-v1.0.a1;
JABWEG010000011.1	GenSAS_63493a1a2e90c-publish	CDS	1671439	1671507	.	+	1	ID=he.00g019190.m01.CDS04-v1.0.a1;Name=he.00g019190.m01.CDS04;Parent=he.00g019190.m01-v1.0.a1;
JABWEG010000011.1	GenSAS_63493a1a2e90c-publish	exon	1671558	1672051	.	+	.	ID=he.00g019190.m01.exon05-v1.0.a1;Name=he.00g019190.m01.exon05;Parent=he.00g019190.m01-v1.0.a1;
JABWEG010000011.1	GenSAS_63493a1a2e90c-publish	CDS	1671558	1672051	.	+	1	ID=he.00g019190.m01.CDS05-v1.0.a1;Name=he.00g019190.m01.CDS05;Parent=he.00g019190.m01-v1.0.a1;
JABWEG010000011.1	GenSAS_63493a1a2e90c-publish	exon	1672102	1672998	.	+	.	ID=he.00g019190.m01.exon06-v1.0.a1;Name=he.00g019190.m01.exon06;Parent=he.00g019190.m01-v1.0.a1;
JABWEG010000011.1	GenSAS_63493a1a2e90c-publish	CDS	1672102	1672998	.	+	0	ID=he.00g019190.m01.CDS06-v1.0.a1;Name=he.00g019190.m01.CDS06;Parent=he.00g019190.m01-v1.0.a1;
JABWEG010000011.1	GenSAS_63493a1a2e90c-publish	gene	1691138	1691704	.	-	.	ID=he.00g019200-v1.0.a1;Name=he.00g019200;
JABWEG010000011.1	GenSAS_63493a1a2e90c-publish	mRNA	1691138	1691704	5400.00	-	.	ID=he.00g019200.m01-v1.0.a1;Name=he.00g019200.m01;Parent=he.00g019200-v1.0.a1;
JABWEG010000011.1	GenSAS_63493a1a2e90c-publish	exon	1691138	1691503	.	-	.	ID=he.00g019200.m01.exon01-v1.0.a1;Name=he.00g019200.m01.exon01;Parent=he.00g019200.m01-v1.0.a1;
JABWEG010000011.1	GenSAS_63493a1a2e90c-publish	CDS	1691138	1691503	.	-	0	ID=he.00g019200.m01.CDS01-v1.0.a1;Name=he.00g019200.m01.CDS01;Parent=he.00g019200.m01-v1.0.a1;
JABWEG010000011.1	GenSAS_63493a1a2e90c-publish	exon	1691555	1691704	.	-	.	ID=he.00g019200.m01.exon02-v1.0.a1;Name=he.00g019200.m01.exon02;Parent=he.00g019200.m01-v1.0.a1;
JABWEG010000011.1	GenSAS_63493a1a2e90c-publish	CDS	1691555	1691704	.	-	0	ID=he.00g019200.m01.CDS02-v1.0.a1;Name=he.00g019200.m01.CDS02;Parent=he.00g019200.m01-v1.0.a1;
JABWEG010000012.1	GenSAS_63493a1a2e90c-publish	gene	378	558	.	-	.	ID=he.00g019210-v1.0.a1;Name=he.00g019210;
JABWEG010000012.1	GenSAS_63493a1a2e90c-publish	mRNA	378	558	1505.00	-	.	ID=he.00g019210.m01-v1.0.a1;Name=he.00g019210.m01;Parent=he.00g019210-v1.0.a1;
JABWEG010000012.1	GenSAS_63493a1a2e90c-publish	exon	378	558	.	-	.	ID=he.00g019210.m01.exon01-v1.0.a1;Name=he.00g019210.m01.exon01;Parent=he.00g019210.m01-v1.0.a1;
JABWEG010000012.1	GenSAS_63493a1a2e90c-publish	CDS	378	558	.	-	0	ID=he.00g019210.m01.CDS01-v1.0.a1;Name=he.00g019210.m01.CDS01;Parent=he.00g019210.m01-v1.0.a1;
JABWEG010000012.1	GenSAS_63493a1a2e90c-publish	gene	2950	4071	.	+	.	ID=he.00g019220-v1.0.a1;Name=he.00g019220;
JABWEG010000012.1	GenSAS_63493a1a2e90c-publish	mRNA	2950	4071	10920.00	+	.	ID=he.00g019220.m01-v1.0.a1;Name=he.00g019220.m01;Parent=he.00g019220-v1.0.a1;
JABWEG010000012.1	GenSAS_63493a1a2e90c-publish	exon	2950	3440	.	+	.	ID=he.00g019220.m01.exon01-v1.0.a1;Name=he.00g019220.m01.exon01;Parent=he.00g019220.m01-v1.0.a1;
JABWEG010000012.1	GenSAS_63493a1a2e90c-publish	CDS	2950	3440	.	+	0	ID=he.00g019220.m01.CDS01-v1.0.a1;Name=he.00g019220.m01.CDS01;Parent=he.00g019220.m01-v1.0.a1;
JABWEG010000012.1	GenSAS_63493a1a2e90c-publish	exon	3498	4071	.	+	.	ID=he.00g019220.m01.exon02-v1.0.a1;Name=he.00g019220.m01.exon02;Parent=he.00g019220.m01-v1.0.a1;
JABWEG010000012.1	GenSAS_63493a1a2e90c-publish	CDS	3498	4071	.	+	2	ID=he.00g019220.m01.CDS02-v1.0.a1;Name=he.00g019220.m01.CDS02;Parent=he.00g019220.m01-v1.0.a1;
JABWEG010000012.1	GenSAS_63493a1a2e90c-publish	gene	5614	7472	.	+	.	ID=he.00g019230-v1.0.a1;Name=he.00g019230;
JABWEG010000012.1	GenSAS_63493a1a2e90c-publish	mRNA	5614	7472	18290.00	+	.	ID=he.00g019230.m01-v1.0.a1;Name=he.00g019230.m01;Parent=he.00g019230-v1.0.a1;
JABWEG010000012.1	GenSAS_63493a1a2e90c-publish	exon	5614	5763	.	+	.	ID=he.00g019230.m01.exon01-v1.0.a1;Name=he.00g019230.m01.exon01;Parent=he.00g019230.m01-v1.0.a1;
JABWEG010000012.1	GenSAS_63493a1a2e90c-publish	CDS	5614	5763	.	+	0	ID=he.00g019230.m01.CDS01-v1.0.a1;Name=he.00g019230.m01.CDS01;Parent=he.00g019230.m01-v1.0.a1;
JABWEG010000012.1	GenSAS_63493a1a2e90c-publish	exon	5822	6524	.	+	.	ID=he.00g019230.m01.exon02-v1.0.a1;Name=he.00g019230.m01.exon02;Parent=he.00g019230.m01-v1.0.a1;
JABWEG010000012.1	GenSAS_63493a1a2e90c-publish	CDS	5822	6524	.	+	0	ID=he.00g019230.m01.CDS02-v1.0.a1;Name=he.00g019230.m01.CDS02;Parent=he.00g019230.m01-v1.0.a1;
JABWEG010000012.1	GenSAS_63493a1a2e90c-publish	exon	6567	6673	.	+	.	ID=he.00g019230.m01.exon03-v1.0.a1;Name=he.00g019230.m01.exon03;Parent=he.00g019230.m01-v1.0.a1;
JABWEG010000012.1	GenSAS_63493a1a2e90c-publish	CDS	6567	6673	.	+	1	ID=he.00g019230.m01.CDS03-v1.0.a1;Name=he.00g019230.m01.CDS03;Parent=he.00g019230.m01-v1.0.a1;
JABWEG010000012.1	GenSAS_63493a1a2e90c-publish	exon	6752	6770	.	+	.	ID=he.00g019230.m01.exon04-v1.0.a1;Name=he.00g019230.m01.exon04;Parent=he.00g019230.m01-v1.0.a1;
JABWEG010000012.1	GenSAS_63493a1a2e90c-publish	CDS	6752	6770	.	+	0	ID=he.00g019230.m01.CDS04-v1.0.a1;Name=he.00g019230.m01.CDS04;Parent=he.00g019230.m01-v1.0.a1;
JABWEG010000012.1	GenSAS_63493a1a2e90c-publish	exon	6841	6960	.	+	.	ID=he.00g019230.m01.exon05-v1.0.a1;Name=he.00g019230.m01.exon05;Parent=he.00g019230.m01-v1.0.a1;
JABWEG010000012.1	GenSAS_63493a1a2e90c-publish	CDS	6841	6960	.	+	1	ID=he.00g019230.m01.CDS05-v1.0.a1;Name=he.00g019230.m01.CDS05;Parent=he.00g019230.m01-v1.0.a1;
JABWEG010000012.1	GenSAS_63493a1a2e90c-publish	exon	7012	7205	.	+	.	ID=he.00g019230.m01.exon06-v1.0.a1;Name=he.00g019230.m01.exon06;Parent=he.00g019230.m01-v1.0.a1;
JABWEG010000012.1	GenSAS_63493a1a2e90c-publish	CDS	7012	7205	.	+	1	ID=he.00g019230.m01.CDS06-v1.0.a1;Name=he.00g019230.m01.CDS06;Parent=he.00g019230.m01-v1.0.a1;
JABWEG010000012.1	GenSAS_63493a1a2e90c-publish	exon	7260	7297	.	+	.	ID=he.00g019230.m01.exon07-v1.0.a1;Name=he.00g019230.m01.exon07;Parent=he.00g019230.m01-v1.0.a1;
JABWEG010000012.1	GenSAS_63493a1a2e90c-publish	CDS	7260	7297	.	+	0	ID=he.00g019230.m01.CDS07-v1.0.a1;Name=he.00g019230.m01.CDS07;Parent=he.00g019230.m01-v1.0.a1;
JABWEG010000012.1	GenSAS_63493a1a2e90c-publish	exon	7343	7472	.	+	.	ID=he.00g019230.m01.exon08-v1.0.a1;Name=he.00g019230.m01.exon08;Parent=he.00g019230.m01-v1.0.a1;
JABWEG010000012.1	GenSAS_63493a1a2e90c-publish	CDS	7343	7472	.	+	2	ID=he.00g019230.m01.CDS08-v1.0.a1;Name=he.00g019230.m01.CDS08;Parent=he.00g019230.m01-v1.0.a1;
JABWEG010000012.1	GenSAS_63493a1a2e90c-publish	gene	10030	10442	.	-	.	ID=he.00g019240-v1.0.a1;Name=he.00g019240;
JABWEG010000012.1	GenSAS_63493a1a2e90c-publish	mRNA	10030	10442	4110.00	-	.	ID=he.00g019240.m01-v1.0.a1;Name=he.00g019240.m01;Parent=he.00g019240-v1.0.a1;
JABWEG010000012.1	GenSAS_63493a1a2e90c-publish	exon	10030	10264	.	-	.	ID=he.00g019240.m01.exon01-v1.0.a1;Name=he.00g019240.m01.exon01;Parent=he.00g019240.m01-v1.0.a1;
JABWEG010000012.1	GenSAS_63493a1a2e90c-publish	CDS	10030	10264	.	-	2	ID=he.00g019240.m01.CDS01-v1.0.a1;Name=he.00g019240.m01.CDS01;Parent=he.00g019240.m01-v1.0.a1;
JABWEG010000012.1	GenSAS_63493a1a2e90c-publish	exon	10312	10442	.	-	.	ID=he.00g019240.m01.exon02-v1.0.a1;Name=he.00g019240.m01.exon02;Parent=he.00g019240.m01-v1.0.a1;
JABWEG010000012.1	GenSAS_63493a1a2e90c-publish	CDS	10312	10442	.	-	0	ID=he.00g019240.m01.CDS02-v1.0.a1;Name=he.00g019240.m01.CDS02;Parent=he.00g019240.m01-v1.0.a1;
JABWEG010000012.1	GenSAS_63493a1a2e90c-publish	gene	11871	12370	.	-	.	ID=he.00g019250-v1.0.a1;Name=he.00g019250;
JABWEG010000012.1	GenSAS_63493a1a2e90c-publish	mRNA	11871	12370	4635.00	-	.	ID=he.00g019250.m01-v1.0.a1;Name=he.00g019250.m01;Parent=he.00g019250-v1.0.a1;
JABWEG010000012.1	GenSAS_63493a1a2e90c-publish	exon	11871	11983	.	-	.	ID=he.00g019250.m01.exon01-v1.0.a1;Name=he.00g019250.m01.exon01;Parent=he.00g019250.m01-v1.0.a1;
JABWEG010000012.1	GenSAS_63493a1a2e90c-publish	CDS	11871	11983	.	-	1	ID=he.00g019250.m01.CDS01-v1.0.a1;Name=he.00g019250.m01.CDS01;Parent=he.00g019250.m01-v1.0.a1;
JABWEG010000012.1	GenSAS_63493a1a2e90c-publish	exon	12036	12104	.	-	.	ID=he.00g019250.m01.exon02-v1.0.a1;Name=he.00g019250.m01.exon02;Parent=he.00g019250.m01-v1.0.a1;
JABWEG010000012.1	GenSAS_63493a1a2e90c-publish	CDS	12036	12104	.	-	1	ID=he.00g019250.m01.CDS02-v1.0.a1;Name=he.00g019250.m01.CDS02;Parent=he.00g019250.m01-v1.0.a1;
JABWEG010000012.1	GenSAS_63493a1a2e90c-publish	exon	12175	12370	.	-	.	ID=he.00g019250.m01.exon03-v1.0.a1;Name=he.00g019250.m01.exon03;Parent=he.00g019250.m01-v1.0.a1;
JABWEG010000012.1	GenSAS_63493a1a2e90c-publish	CDS	12175	12370	.	-	0	ID=he.00g019250.m01.CDS03-v1.0.a1;Name=he.00g019250.m01.CDS03;Parent=he.00g019250.m01-v1.0.a1;
JABWEG010000012.1	GenSAS_63493a1a2e90c-publish	gene	15123	16158	.	+	.	ID=he.00g019260-v1.0.a1;Name=he.00g019260;
JABWEG010000012.1	GenSAS_63493a1a2e90c-publish	mRNA	15123	16158	10345.00	+	.	ID=he.00g019260.m01-v1.0.a1;Name=he.00g019260.m01;Parent=he.00g019260-v1.0.a1;
JABWEG010000012.1	GenSAS_63493a1a2e90c-publish	exon	15123	15473	.	+	.	ID=he.00g019260.m01.exon01-v1.0.a1;Name=he.00g019260.m01.exon01;Parent=he.00g019260.m01-v1.0.a1;
JABWEG010000012.1	GenSAS_63493a1a2e90c-publish	CDS	15123	15473	.	+	0	ID=he.00g019260.m01.CDS01-v1.0.a1;Name=he.00g019260.m01.CDS01;Parent=he.00g019260.m01-v1.0.a1;
JABWEG010000012.1	GenSAS_63493a1a2e90c-publish	exon	15544	16158	.	+	.	ID=he.00g019260.m01.exon02-v1.0.a1;Name=he.00g019260.m01.exon02;Parent=he.00g019260.m01-v1.0.a1;
JABWEG010000012.1	GenSAS_63493a1a2e90c-publish	CDS	15544	16158	.	+	0	ID=he.00g019260.m01.CDS02-v1.0.a1;Name=he.00g019260.m01.CDS02;Parent=he.00g019260.m01-v1.0.a1;
JABWEG010000012.1	GenSAS_63493a1a2e90c-publish	gene	16407	19146	.	-	.	ID=he.00g019270-v1.0.a1;Name=he.00g019270;
JABWEG010000012.1	GenSAS_63493a1a2e90c-publish	mRNA	16407	19146	24825.00	-	.	ID=he.00g019270.m01-v1.0.a1;Name=he.00g019270.m01;Parent=he.00g019270-v1.0.a1;
JABWEG010000012.1	GenSAS_63493a1a2e90c-publish	exon	16407	16597	.	-	.	ID=he.00g019270.m01.exon01-v1.0.a1;Name=he.00g019270.m01.exon01;Parent=he.00g019270.m01-v1.0.a1;
JABWEG010000012.1	GenSAS_63493a1a2e90c-publish	CDS	16407	16597	.	-	1	ID=he.00g019270.m01.CDS01-v1.0.a1;Name=he.00g019270.m01.CDS01;Parent=he.00g019270.m01-v1.0.a1;
JABWEG010000012.1	GenSAS_63493a1a2e90c-publish	exon	16865	17321	.	-	.	ID=he.00g019270.m01.exon02-v1.0.a1;Name=he.00g019270.m01.exon02;Parent=he.00g019270.m01-v1.0.a1;
JABWEG010000012.1	GenSAS_63493a1a2e90c-publish	CDS	16865	17321	.	-	0	ID=he.00g019270.m01.CDS02-v1.0.a1;Name=he.00g019270.m01.CDS02;Parent=he.00g019270.m01-v1.0.a1;
JABWEG010000012.1	GenSAS_63493a1a2e90c-publish	exon	17378	17949	.	-	.	ID=he.00g019270.m01.exon03-v1.0.a1;Name=he.00g019270.m01.exon03;Parent=he.00g019270.m01-v1.0.a1;
JABWEG010000012.1	GenSAS_63493a1a2e90c-publish	CDS	17378	17949	.	-	1	ID=he.00g019270.m01.CDS03-v1.0.a1;Name=he.00g019270.m01.CDS03;Parent=he.00g019270.m01-v1.0.a1;
JABWEG010000012.1	GenSAS_63493a1a2e90c-publish	exon	18007	18329	.	-	.	ID=he.00g019270.m01.exon04-v1.0.a1;Name=he.00g019270.m01.exon04;Parent=he.00g019270.m01-v1.0.a1;
JABWEG010000012.1	GenSAS_63493a1a2e90c-publish	CDS	18007	18329	.	-	2	ID=he.00g019270.m01.CDS04-v1.0.a1;Name=he.00g019270.m01.CDS04;Parent=he.00g019270.m01-v1.0.a1;
JABWEG010000012.1	GenSAS_63493a1a2e90c-publish	exon	18394	18547	.	-	.	ID=he.00g019270.m01.exon05-v1.0.a1;Name=he.00g019270.m01.exon05;Parent=he.00g019270.m01-v1.0.a1;
JABWEG010000012.1	GenSAS_63493a1a2e90c-publish	CDS	18394	18547	.	-	1	ID=he.00g019270.m01.CDS05-v1.0.a1;Name=he.00g019270.m01.CDS05;Parent=he.00g019270.m01-v1.0.a1;
JABWEG010000012.1	GenSAS_63493a1a2e90c-publish	exon	18603	18758	.	-	.	ID=he.00g019270.m01.exon06-v1.0.a1;Name=he.00g019270.m01.exon06;Parent=he.00g019270.m01-v1.0.a1;
JABWEG010000012.1	GenSAS_63493a1a2e90c-publish	CDS	18603	18758	.	-	1	ID=he.00g019270.m01.CDS06-v1.0.a1;Name=he.00g019270.m01.CDS06;Parent=he.00g019270.m01-v1.0.a1;
JABWEG010000012.1	GenSAS_63493a1a2e90c-publish	exon	18819	19146	.	-	.	ID=he.00g019270.m01.exon07-v1.0.a1;Name=he.00g019270.m01.exon07;Parent=he.00g019270.m01-v1.0.a1;
JABWEG010000012.1	GenSAS_63493a1a2e90c-publish	CDS	18819	19146	.	-	0	ID=he.00g019270.m01.CDS07-v1.0.a1;Name=he.00g019270.m01.CDS07;Parent=he.00g019270.m01-v1.0.a1;
JABWEG010000012.1	GenSAS_63493a1a2e90c-publish	gene	20872	24079	.	-	.	ID=he.00g019280-v1.0.a1;Name=he.00g019280;
JABWEG010000012.1	GenSAS_63493a1a2e90c-publish	mRNA	20872	24079	31355.00	-	.	ID=he.00g019280.m01-v1.0.a1;Name=he.00g019280.m01;Parent=he.00g019280-v1.0.a1;
JABWEG010000012.1	GenSAS_63493a1a2e90c-publish	exon	20872	21187	.	-	.	ID=he.00g019280.m01.exon01-v1.0.a1;Name=he.00g019280.m01.exon01;Parent=he.00g019280.m01-v1.0.a1;
JABWEG010000012.1	GenSAS_63493a1a2e90c-publish	CDS	20872	21187	.	-	2	ID=he.00g019280.m01.CDS01-v1.0.a1;Name=he.00g019280.m01.CDS01;Parent=he.00g019280.m01-v1.0.a1;
JABWEG010000012.1	GenSAS_63493a1a2e90c-publish	exon	21258	21425	.	-	.	ID=he.00g019280.m01.exon02-v1.0.a1;Name=he.00g019280.m01.exon02;Parent=he.00g019280.m01-v1.0.a1;
JABWEG010000012.1	GenSAS_63493a1a2e90c-publish	CDS	21258	21425	.	-	2	ID=he.00g019280.m01.CDS02-v1.0.a1;Name=he.00g019280.m01.CDS02;Parent=he.00g019280.m01-v1.0.a1;
JABWEG010000012.1	GenSAS_63493a1a2e90c-publish	exon	21487	21722	.	-	.	ID=he.00g019280.m01.exon03-v1.0.a1;Name=he.00g019280.m01.exon03;Parent=he.00g019280.m01-v1.0.a1;
JABWEG010000012.1	GenSAS_63493a1a2e90c-publish	CDS	21487	21722	.	-	0	ID=he.00g019280.m01.CDS03-v1.0.a1;Name=he.00g019280.m01.CDS03;Parent=he.00g019280.m01-v1.0.a1;
JABWEG010000012.1	GenSAS_63493a1a2e90c-publish	exon	21769	22183	.	-	.	ID=he.00g019280.m01.exon04-v1.0.a1;Name=he.00g019280.m01.exon04;Parent=he.00g019280.m01-v1.0.a1;
JABWEG010000012.1	GenSAS_63493a1a2e90c-publish	CDS	21769	22183	.	-	2	ID=he.00g019280.m01.CDS04-v1.0.a1;Name=he.00g019280.m01.CDS04;Parent=he.00g019280.m01-v1.0.a1;
JABWEG010000012.1	GenSAS_63493a1a2e90c-publish	exon	22235	22523	.	-	.	ID=he.00g019280.m01.exon05-v1.0.a1;Name=he.00g019280.m01.exon05;Parent=he.00g019280.m01-v1.0.a1;
JABWEG010000012.1	GenSAS_63493a1a2e90c-publish	CDS	22235	22523	.	-	1	ID=he.00g019280.m01.CDS05-v1.0.a1;Name=he.00g019280.m01.CDS05;Parent=he.00g019280.m01-v1.0.a1;
JABWEG010000012.1	GenSAS_63493a1a2e90c-publish	exon	22585	22900	.	-	.	ID=he.00g019280.m01.exon06-v1.0.a1;Name=he.00g019280.m01.exon06;Parent=he.00g019280.m01-v1.0.a1;
JABWEG010000012.1	GenSAS_63493a1a2e90c-publish	CDS	22585	22900	.	-	0	ID=he.00g019280.m01.CDS06-v1.0.a1;Name=he.00g019280.m01.CDS06;Parent=he.00g019280.m01-v1.0.a1;
JABWEG010000012.1	GenSAS_63493a1a2e90c-publish	exon	22952	24027	.	-	.	ID=he.00g019280.m01.exon07-v1.0.a1;Name=he.00g019280.m01.exon07;Parent=he.00g019280.m01-v1.0.a1;
JABWEG010000012.1	GenSAS_63493a1a2e90c-publish	CDS	22952	24027	.	-	1	ID=he.00g019280.m01.CDS07-v1.0.a1;Name=he.00g019280.m01.CDS07;Parent=he.00g019280.m01-v1.0.a1;
JABWEG010000012.1	GenSAS_63493a1a2e90c-publish	exon	24067	24079	.	-	.	ID=he.00g019280.m01.exon08-v1.0.a1;Name=he.00g019280.m01.exon08;Parent=he.00g019280.m01-v1.0.a1;
JABWEG010000012.1	GenSAS_63493a1a2e90c-publish	CDS	24067	24079	.	-	0	ID=he.00g019280.m01.CDS08-v1.0.a1;Name=he.00g019280.m01.CDS08;Parent=he.00g019280.m01-v1.0.a1;
JABWEG010000012.1	GenSAS_63493a1a2e90c-publish	gene	25722	27214	.	-	.	ID=he.00g019290-v1.0.a1;Name=he.00g019290;
JABWEG010000012.1	GenSAS_63493a1a2e90c-publish	mRNA	25722	27214	14245.00	-	.	ID=he.00g019290.m01-v1.0.a1;Name=he.00g019290.m01;Parent=he.00g019290-v1.0.a1;
JABWEG010000012.1	GenSAS_63493a1a2e90c-publish	exon	25722	27080	.	-	.	ID=he.00g019290.m01.exon01-v1.0.a1;Name=he.00g019290.m01.exon01;Parent=he.00g019290.m01-v1.0.a1;
JABWEG010000012.1	GenSAS_63493a1a2e90c-publish	CDS	25722	27080	.	-	0	ID=he.00g019290.m01.CDS01-v1.0.a1;Name=he.00g019290.m01.CDS01;Parent=he.00g019290.m01-v1.0.a1;
JABWEG010000012.1	GenSAS_63493a1a2e90c-publish	exon	27131	27214	.	-	.	ID=he.00g019290.m01.exon02-v1.0.a1;Name=he.00g019290.m01.exon02;Parent=he.00g019290.m01-v1.0.a1;
JABWEG010000012.1	GenSAS_63493a1a2e90c-publish	CDS	27131	27214	.	-	0	ID=he.00g019290.m01.CDS02-v1.0.a1;Name=he.00g019290.m01.CDS02;Parent=he.00g019290.m01-v1.0.a1;
JABWEG010000012.1	GenSAS_63493a1a2e90c-publish	gene	31090	31671	.	+	.	ID=he.00g019300-v1.0.a1;Name=he.00g019300;
JABWEG010000012.1	GenSAS_63493a1a2e90c-publish	mRNA	31090	31671	5805.00	+	.	ID=he.00g019300.m01-v1.0.a1;Name=he.00g019300.m01;Parent=he.00g019300-v1.0.a1;
JABWEG010000012.1	GenSAS_63493a1a2e90c-publish	exon	31090	31137	.	+	.	ID=he.00g019300.m01.exon01-v1.0.a1;Name=he.00g019300.m01.exon01;Parent=he.00g019300.m01-v1.0.a1;
JABWEG010000012.1	GenSAS_63493a1a2e90c-publish	CDS	31090	31137	.	+	0	ID=he.00g019300.m01.CDS01-v1.0.a1;Name=he.00g019300.m01.CDS01;Parent=he.00g019300.m01-v1.0.a1;
JABWEG010000012.1	GenSAS_63493a1a2e90c-publish	exon	31199	31267	.	+	.	ID=he.00g019300.m01.exon02-v1.0.a1;Name=he.00g019300.m01.exon02;Parent=he.00g019300.m01-v1.0.a1;
JABWEG010000012.1	GenSAS_63493a1a2e90c-publish	CDS	31199	31267	.	+	0	ID=he.00g019300.m01.CDS02-v1.0.a1;Name=he.00g019300.m01.CDS02;Parent=he.00g019300.m01-v1.0.a1;
JABWEG010000012.1	GenSAS_63493a1a2e90c-publish	exon	31323	31454	.	+	.	ID=he.00g019300.m01.exon03-v1.0.a1;Name=he.00g019300.m01.exon03;Parent=he.00g019300.m01-v1.0.a1;
JABWEG010000012.1	GenSAS_63493a1a2e90c-publish	CDS	31323	31454	.	+	0	ID=he.00g019300.m01.CDS03-v1.0.a1;Name=he.00g019300.m01.CDS03;Parent=he.00g019300.m01-v1.0.a1;
JABWEG010000012.1	GenSAS_63493a1a2e90c-publish	exon	31507	31553	.	+	.	ID=he.00g019300.m01.exon04-v1.0.a1;Name=he.00g019300.m01.exon04;Parent=he.00g019300.m01-v1.0.a1;
JABWEG010000012.1	GenSAS_63493a1a2e90c-publish	CDS	31507	31553	.	+	0	ID=he.00g019300.m01.CDS04-v1.0.a1;Name=he.00g019300.m01.CDS04;Parent=he.00g019300.m01-v1.0.a1;
JABWEG010000012.1	GenSAS_63493a1a2e90c-publish	exon	31608	31671	.	+	.	ID=he.00g019300.m01.exon05-v1.0.a1;Name=he.00g019300.m01.exon05;Parent=he.00g019300.m01-v1.0.a1;
JABWEG010000012.1	GenSAS_63493a1a2e90c-publish	CDS	31608	31671	.	+	2	ID=he.00g019300.m01.CDS05-v1.0.a1;Name=he.00g019300.m01.CDS05;Parent=he.00g019300.m01-v1.0.a1;
JABWEG010000012.1	GenSAS_63493a1a2e90c-publish	gene	34271	36015	.	-	.	ID=he.00g019310-v1.0.a1;Name=he.00g019310;
JABWEG010000012.1	GenSAS_63493a1a2e90c-publish	mRNA	34271	36015	17170.00	-	.	ID=he.00g019310.m01-v1.0.a1;Name=he.00g019310.m01;Parent=he.00g019310-v1.0.a1;
JABWEG010000012.1	GenSAS_63493a1a2e90c-publish	exon	34271	34393	.	-	.	ID=he.00g019310.m01.exon01-v1.0.a1;Name=he.00g019310.m01.exon01;Parent=he.00g019310.m01-v1.0.a1;
JABWEG010000012.1	GenSAS_63493a1a2e90c-publish	CDS	34271	34393	.	-	0	ID=he.00g019310.m01.CDS01-v1.0.a1;Name=he.00g019310.m01.CDS01;Parent=he.00g019310.m01-v1.0.a1;
JABWEG010000012.1	GenSAS_63493a1a2e90c-publish	exon	34456	34494	.	-	.	ID=he.00g019310.m01.exon02-v1.0.a1;Name=he.00g019310.m01.exon02;Parent=he.00g019310.m01-v1.0.a1;
JABWEG010000012.1	GenSAS_63493a1a2e90c-publish	CDS	34456	34494	.	-	0	ID=he.00g019310.m01.CDS02-v1.0.a1;Name=he.00g019310.m01.CDS02;Parent=he.00g019310.m01-v1.0.a1;
JABWEG010000012.1	GenSAS_63493a1a2e90c-publish	exon	34557	34686	.	-	.	ID=he.00g019310.m01.exon03-v1.0.a1;Name=he.00g019310.m01.exon03;Parent=he.00g019310.m01-v1.0.a1;
JABWEG010000012.1	GenSAS_63493a1a2e90c-publish	CDS	34557	34686	.	-	2	ID=he.00g019310.m01.CDS03-v1.0.a1;Name=he.00g019310.m01.CDS03;Parent=he.00g019310.m01-v1.0.a1;
JABWEG010000012.1	GenSAS_63493a1a2e90c-publish	exon	34738	34748	.	-	.	ID=he.00g019310.m01.exon04-v1.0.a1;Name=he.00g019310.m01.exon04;Parent=he.00g019310.m01-v1.0.a1;
JABWEG010000012.1	GenSAS_63493a1a2e90c-publish	CDS	34738	34748	.	-	0	ID=he.00g019310.m01.CDS04-v1.0.a1;Name=he.00g019310.m01.CDS04;Parent=he.00g019310.m01-v1.0.a1;
JABWEG010000012.1	GenSAS_63493a1a2e90c-publish	exon	34807	34874	.	-	.	ID=he.00g019310.m01.exon05-v1.0.a1;Name=he.00g019310.m01.exon05;Parent=he.00g019310.m01-v1.0.a1;
JABWEG010000012.1	GenSAS_63493a1a2e90c-publish	CDS	34807	34874	.	-	1	ID=he.00g019310.m01.CDS05-v1.0.a1;Name=he.00g019310.m01.CDS05;Parent=he.00g019310.m01-v1.0.a1;
JABWEG010000012.1	GenSAS_63493a1a2e90c-publish	exon	34930	34987	.	-	.	ID=he.00g019310.m01.exon06-v1.0.a1;Name=he.00g019310.m01.exon06;Parent=he.00g019310.m01-v1.0.a1;
JABWEG010000012.1	GenSAS_63493a1a2e90c-publish	CDS	34930	34987	.	-	0	ID=he.00g019310.m01.CDS06-v1.0.a1;Name=he.00g019310.m01.CDS06;Parent=he.00g019310.m01-v1.0.a1;
JABWEG010000012.1	GenSAS_63493a1a2e90c-publish	exon	35045	35187	.	-	.	ID=he.00g019310.m01.exon07-v1.0.a1;Name=he.00g019310.m01.exon07;Parent=he.00g019310.m01-v1.0.a1;
JABWEG010000012.1	GenSAS_63493a1a2e90c-publish	CDS	35045	35187	.	-	1	ID=he.00g019310.m01.CDS07-v1.0.a1;Name=he.00g019310.m01.CDS07;Parent=he.00g019310.m01-v1.0.a1;
JABWEG010000012.1	GenSAS_63493a1a2e90c-publish	exon	35241	35349	.	-	.	ID=he.00g019310.m01.exon08-v1.0.a1;Name=he.00g019310.m01.exon08;Parent=he.00g019310.m01-v1.0.a1;
JABWEG010000012.1	GenSAS_63493a1a2e90c-publish	CDS	35241	35349	.	-	0	ID=he.00g019310.m01.CDS08-v1.0.a1;Name=he.00g019310.m01.CDS08;Parent=he.00g019310.m01-v1.0.a1;
JABWEG010000012.1	GenSAS_63493a1a2e90c-publish	exon	35404	35417	.	-	.	ID=he.00g019310.m01.exon09-v1.0.a1;Name=he.00g019310.m01.exon09;Parent=he.00g019310.m01-v1.0.a1;
JABWEG010000012.1	GenSAS_63493a1a2e90c-publish	CDS	35404	35417	.	-	1	ID=he.00g019310.m01.CDS09-v1.0.a1;Name=he.00g019310.m01.CDS09;Parent=he.00g019310.m01-v1.0.a1;
JABWEG010000012.1	GenSAS_63493a1a2e90c-publish	exon	35481	35492	.	-	.	ID=he.00g019310.m01.exon10-v1.0.a1;Name=he.00g019310.m01.exon10;Parent=he.00g019310.m01-v1.0.a1;
JABWEG010000012.1	GenSAS_63493a1a2e90c-publish	CDS	35481	35492	.	-	1	ID=he.00g019310.m01.CDS10-v1.0.a1;Name=he.00g019310.m01.CDS10;Parent=he.00g019310.m01-v1.0.a1;
JABWEG010000012.1	GenSAS_63493a1a2e90c-publish	exon	35545	35577	.	-	.	ID=he.00g019310.m01.exon11-v1.0.a1;Name=he.00g019310.m01.exon11;Parent=he.00g019310.m01-v1.0.a1;
JABWEG010000012.1	GenSAS_63493a1a2e90c-publish	CDS	35545	35577	.	-	1	ID=he.00g019310.m01.CDS11-v1.0.a1;Name=he.00g019310.m01.CDS11;Parent=he.00g019310.m01-v1.0.a1;
JABWEG010000012.1	GenSAS_63493a1a2e90c-publish	exon	35625	35706	.	-	.	ID=he.00g019310.m01.exon12-v1.0.a1;Name=he.00g019310.m01.exon12;Parent=he.00g019310.m01-v1.0.a1;
JABWEG010000012.1	GenSAS_63493a1a2e90c-publish	CDS	35625	35706	.	-	0	ID=he.00g019310.m01.CDS12-v1.0.a1;Name=he.00g019310.m01.CDS12;Parent=he.00g019310.m01-v1.0.a1;
JABWEG010000012.1	GenSAS_63493a1a2e90c-publish	exon	35756	35780	.	-	.	ID=he.00g019310.m01.exon13-v1.0.a1;Name=he.00g019310.m01.exon13;Parent=he.00g019310.m01-v1.0.a1;
JABWEG010000012.1	GenSAS_63493a1a2e90c-publish	CDS	35756	35780	.	-	2	ID=he.00g019310.m01.CDS13-v1.0.a1;Name=he.00g019310.m01.CDS13;Parent=he.00g019310.m01-v1.0.a1;
JABWEG010000012.1	GenSAS_63493a1a2e90c-publish	exon	35834	35926	.	-	.	ID=he.00g019310.m01.exon14-v1.0.a1;Name=he.00g019310.m01.exon14;Parent=he.00g019310.m01-v1.0.a1;
JABWEG010000012.1	GenSAS_63493a1a2e90c-publish	CDS	35834	35926	.	-	2	ID=he.00g019310.m01.CDS14-v1.0.a1;Name=he.00g019310.m01.CDS14;Parent=he.00g019310.m01-v1.0.a1;
JABWEG010000012.1	GenSAS_63493a1a2e90c-publish	exon	35981	36015	.	-	.	ID=he.00g019310.m01.exon15-v1.0.a1;Name=he.00g019310.m01.exon15;Parent=he.00g019310.m01-v1.0.a1;
JABWEG010000012.1	GenSAS_63493a1a2e90c-publish	CDS	35981	36015	.	-	0	ID=he.00g019310.m01.CDS15-v1.0.a1;Name=he.00g019310.m01.CDS15;Parent=he.00g019310.m01-v1.0.a1;
JABWEG010000012.1	GenSAS_63493a1a2e90c-publish	gene	36456	37963	.	+	.	ID=he.00g019320-v1.0.a1;Name=he.00g019320;
JABWEG010000012.1	GenSAS_63493a1a2e90c-publish	mRNA	36456	37963	214085.00	+	.	ID=he.00g019320.m01-v1.0.a1;Name=he.00g019320.m01;Parent=he.00g019320-v1.0.a1;
JABWEG010000012.1	GenSAS_63493a1a2e90c-publish	exon	36456	36528	.	+	.	ID=he.00g019320.m01.exon01-v1.0.a1;Name=he.00g019320.m01.exon01;Parent=he.00g019320.m01-v1.0.a1;
JABWEG010000012.1	GenSAS_63493a1a2e90c-publish	CDS	36456	36528	.	+	0	ID=he.00g019320.m01.CDS01-v1.0.a1;Name=he.00g019320.m01.CDS01;Parent=he.00g019320.m01-v1.0.a1;
JABWEG010000012.1	GenSAS_63493a1a2e90c-publish	exon	36582	36766	.	+	.	ID=he.00g019320.m01.exon02-v1.0.a1;Name=he.00g019320.m01.exon02;Parent=he.00g019320.m01-v1.0.a1;
JABWEG010000012.1	GenSAS_63493a1a2e90c-publish	CDS	36582	36766	.	+	1	ID=he.00g019320.m01.CDS02-v1.0.a1;Name=he.00g019320.m01.CDS02;Parent=he.00g019320.m01-v1.0.a1;
JABWEG010000012.1	GenSAS_63493a1a2e90c-publish	exon	36836	37963	.	+	.	ID=he.00g019320.m01.exon03-v1.0.a1;Name=he.00g019320.m01.exon03;Parent=he.00g019320.m01-v1.0.a1;
JABWEG010000012.1	GenSAS_63493a1a2e90c-publish	CDS	36836	37963	.	+	0	ID=he.00g019320.m01.CDS03-v1.0.a1;Name=he.00g019320.m01.CDS03;Parent=he.00g019320.m01-v1.0.a1;
JABWEG010000012.1	GenSAS_63493a1a2e90c-publish	gene	38216	39884	.	-	.	ID=he.00g019330-v1.0.a1;Name=he.00g019330;
JABWEG010000012.1	GenSAS_63493a1a2e90c-publish	mRNA	38216	39884	16675.00	-	.	ID=he.00g019330.m01-v1.0.a1;Name=he.00g019330.m01;Parent=he.00g019330-v1.0.a1;
JABWEG010000012.1	GenSAS_63493a1a2e90c-publish	exon	38216	38693	.	-	.	ID=he.00g019330.m01.exon01-v1.0.a1;Name=he.00g019330.m01.exon01;Parent=he.00g019330.m01-v1.0.a1;
JABWEG010000012.1	GenSAS_63493a1a2e90c-publish	CDS	38216	38693	.	-	2	ID=he.00g019330.m01.CDS01-v1.0.a1;Name=he.00g019330.m01.CDS01;Parent=he.00g019330.m01-v1.0.a1;
JABWEG010000012.1	GenSAS_63493a1a2e90c-publish	exon	38750	39195	.	-	.	ID=he.00g019330.m01.exon02-v1.0.a1;Name=he.00g019330.m01.exon02;Parent=he.00g019330.m01-v1.0.a1;
JABWEG010000012.1	GenSAS_63493a1a2e90c-publish	CDS	38750	39195	.	-	0	ID=he.00g019330.m01.CDS02-v1.0.a1;Name=he.00g019330.m01.CDS02;Parent=he.00g019330.m01-v1.0.a1;
JABWEG010000012.1	GenSAS_63493a1a2e90c-publish	exon	39248	39689	.	-	.	ID=he.00g019330.m01.exon03-v1.0.a1;Name=he.00g019330.m01.exon03;Parent=he.00g019330.m01-v1.0.a1;
JABWEG010000012.1	GenSAS_63493a1a2e90c-publish	CDS	39248	39689	.	-	2	ID=he.00g019330.m01.CDS03-v1.0.a1;Name=he.00g019330.m01.CDS03;Parent=he.00g019330.m01-v1.0.a1;
JABWEG010000012.1	GenSAS_63493a1a2e90c-publish	exon	39739	39797	.	-	.	ID=he.00g019330.m01.exon04-v1.0.a1;Name=he.00g019330.m01.exon04;Parent=he.00g019330.m01-v1.0.a1;
JABWEG010000012.1	GenSAS_63493a1a2e90c-publish	CDS	39739	39797	.	-	0	ID=he.00g019330.m01.CDS04-v1.0.a1;Name=he.00g019330.m01.CDS04;Parent=he.00g019330.m01-v1.0.a1;
JABWEG010000012.1	GenSAS_63493a1a2e90c-publish	exon	39849	39884	.	-	.	ID=he.00g019330.m01.exon05-v1.0.a1;Name=he.00g019330.m01.exon05;Parent=he.00g019330.m01-v1.0.a1;
JABWEG010000012.1	GenSAS_63493a1a2e90c-publish	CDS	39849	39884	.	-	0	ID=he.00g019330.m01.CDS05-v1.0.a1;Name=he.00g019330.m01.CDS05;Parent=he.00g019330.m01-v1.0.a1;
JABWEG010000012.1	GenSAS_63493a1a2e90c-publish	gene	42015	45566	.	+	.	ID=he.00g019340-v1.0.a1;Name=he.00g019340;
JABWEG010000012.1	GenSAS_63493a1a2e90c-publish	mRNA	42015	45566	191975.00	+	.	ID=he.00g019340.m01-v1.0.a1;Name=he.00g019340.m01;Parent=he.00g019340-v1.0.a1;
JABWEG010000012.1	GenSAS_63493a1a2e90c-publish	exon	42015	42479	.	+	.	ID=he.00g019340.m01.exon01-v1.0.a1;Name=he.00g019340.m01.exon01;Parent=he.00g019340.m01-v1.0.a1;
JABWEG010000012.1	GenSAS_63493a1a2e90c-publish	CDS	42015	42479	.	+	0	ID=he.00g019340.m01.CDS01-v1.0.a1;Name=he.00g019340.m01.CDS01;Parent=he.00g019340.m01-v1.0.a1;
JABWEG010000012.1	GenSAS_63493a1a2e90c-publish	exon	42523	42908	.	+	.	ID=he.00g019340.m01.exon02-v1.0.a1;Name=he.00g019340.m01.exon02;Parent=he.00g019340.m01-v1.0.a1;
JABWEG010000012.1	GenSAS_63493a1a2e90c-publish	CDS	42523	42908	.	+	0	ID=he.00g019340.m01.CDS02-v1.0.a1;Name=he.00g019340.m01.CDS02;Parent=he.00g019340.m01-v1.0.a1;
JABWEG010000012.1	GenSAS_63493a1a2e90c-publish	exon	42966	43046	.	+	.	ID=he.00g019340.m01.exon03-v1.0.a1;Name=he.00g019340.m01.exon03;Parent=he.00g019340.m01-v1.0.a1;
JABWEG010000012.1	GenSAS_63493a1a2e90c-publish	CDS	42966	43046	.	+	2	ID=he.00g019340.m01.CDS03-v1.0.a1;Name=he.00g019340.m01.CDS03;Parent=he.00g019340.m01-v1.0.a1;
JABWEG010000012.1	GenSAS_63493a1a2e90c-publish	exon	43111	43127	.	+	.	ID=he.00g019340.m01.exon04-v1.0.a1;Name=he.00g019340.m01.exon04;Parent=he.00g019340.m01-v1.0.a1;
JABWEG010000012.1	GenSAS_63493a1a2e90c-publish	CDS	43111	43127	.	+	2	ID=he.00g019340.m01.CDS04-v1.0.a1;Name=he.00g019340.m01.CDS04;Parent=he.00g019340.m01-v1.0.a1;
JABWEG010000012.1	GenSAS_63493a1a2e90c-publish	exon	43183	43223	.	+	.	ID=he.00g019340.m01.exon05-v1.0.a1;Name=he.00g019340.m01.exon05;Parent=he.00g019340.m01-v1.0.a1;
JABWEG010000012.1	GenSAS_63493a1a2e90c-publish	CDS	43183	43223	.	+	1	ID=he.00g019340.m01.CDS05-v1.0.a1;Name=he.00g019340.m01.CDS05;Parent=he.00g019340.m01-v1.0.a1;
JABWEG010000012.1	GenSAS_63493a1a2e90c-publish	exon	43289	43389	.	+	.	ID=he.00g019340.m01.exon06-v1.0.a1;Name=he.00g019340.m01.exon06;Parent=he.00g019340.m01-v1.0.a1;
JABWEG010000012.1	GenSAS_63493a1a2e90c-publish	CDS	43289	43389	.	+	0	ID=he.00g019340.m01.CDS06-v1.0.a1;Name=he.00g019340.m01.CDS06;Parent=he.00g019340.m01-v1.0.a1;
JABWEG010000012.1	GenSAS_63493a1a2e90c-publish	exon	43445	43486	.	+	.	ID=he.00g019340.m01.exon07-v1.0.a1;Name=he.00g019340.m01.exon07;Parent=he.00g019340.m01-v1.0.a1;
JABWEG010000012.1	GenSAS_63493a1a2e90c-publish	CDS	43445	43486	.	+	2	ID=he.00g019340.m01.CDS07-v1.0.a1;Name=he.00g019340.m01.CDS07;Parent=he.00g019340.m01-v1.0.a1;
JABWEG010000012.1	GenSAS_63493a1a2e90c-publish	exon	43542	43581	.	+	.	ID=he.00g019340.m01.exon08-v1.0.a1;Name=he.00g019340.m01.exon08;Parent=he.00g019340.m01-v1.0.a1;
JABWEG010000012.1	GenSAS_63493a1a2e90c-publish	CDS	43542	43581	.	+	2	ID=he.00g019340.m01.CDS08-v1.0.a1;Name=he.00g019340.m01.CDS08;Parent=he.00g019340.m01-v1.0.a1;
JABWEG010000012.1	GenSAS_63493a1a2e90c-publish	exon	43631	43687	.	+	.	ID=he.00g019340.m01.exon09-v1.0.a1;Name=he.00g019340.m01.exon09;Parent=he.00g019340.m01-v1.0.a1;
JABWEG010000012.1	GenSAS_63493a1a2e90c-publish	CDS	43631	43687	.	+	0	ID=he.00g019340.m01.CDS09-v1.0.a1;Name=he.00g019340.m01.CDS09;Parent=he.00g019340.m01-v1.0.a1;
JABWEG010000012.1	GenSAS_63493a1a2e90c-publish	exon	43744	44233	.	+	.	ID=he.00g019340.m01.exon10-v1.0.a1;Name=he.00g019340.m01.exon10;Parent=he.00g019340.m01-v1.0.a1;
JABWEG010000012.1	GenSAS_63493a1a2e90c-publish	CDS	43744	44233	.	+	0	ID=he.00g019340.m01.CDS10-v1.0.a1;Name=he.00g019340.m01.CDS10;Parent=he.00g019340.m01-v1.0.a1;
JABWEG010000012.1	GenSAS_63493a1a2e90c-publish	exon	44286	45099	.	+	.	ID=he.00g019340.m01.exon11-v1.0.a1;Name=he.00g019340.m01.exon11;Parent=he.00g019340.m01-v1.0.a1;
JABWEG010000012.1	GenSAS_63493a1a2e90c-publish	CDS	44286	45099	.	+	1	ID=he.00g019340.m01.CDS11-v1.0.a1;Name=he.00g019340.m01.CDS11;Parent=he.00g019340.m01-v1.0.a1;
JABWEG010000012.1	GenSAS_63493a1a2e90c-publish	exon	45197	45566	.	+	.	ID=he.00g019340.m01.exon12-v1.0.a1;Name=he.00g019340.m01.exon12;Parent=he.00g019340.m01-v1.0.a1;
JABWEG010000012.1	GenSAS_63493a1a2e90c-publish	CDS	45197	45566	.	+	2	ID=he.00g019340.m01.CDS12-v1.0.a1;Name=he.00g019340.m01.CDS12;Parent=he.00g019340.m01-v1.0.a1;
JABWEG010000012.1	GenSAS_63493a1a2e90c-publish	gene	48328	49524	.	-	.	ID=he.00g019350-v1.0.a1;Name=he.00g019350;
JABWEG010000012.1	GenSAS_63493a1a2e90c-publish	mRNA	48328	49524	11375.00	-	.	ID=he.00g019350.m01-v1.0.a1;Name=he.00g019350.m01;Parent=he.00g019350-v1.0.a1;
JABWEG010000012.1	GenSAS_63493a1a2e90c-publish	exon	48328	49086	.	-	.	ID=he.00g019350.m01.exon01-v1.0.a1;Name=he.00g019350.m01.exon01;Parent=he.00g019350.m01-v1.0.a1;
JABWEG010000012.1	GenSAS_63493a1a2e90c-publish	CDS	48328	49086	.	-	0	ID=he.00g019350.m01.CDS01-v1.0.a1;Name=he.00g019350.m01.CDS01;Parent=he.00g019350.m01-v1.0.a1;
JABWEG010000012.1	GenSAS_63493a1a2e90c-publish	exon	49153	49524	.	-	.	ID=he.00g019350.m01.exon02-v1.0.a1;Name=he.00g019350.m01.exon02;Parent=he.00g019350.m01-v1.0.a1;
JABWEG010000012.1	GenSAS_63493a1a2e90c-publish	CDS	49153	49524	.	-	0	ID=he.00g019350.m01.CDS02-v1.0.a1;Name=he.00g019350.m01.CDS02;Parent=he.00g019350.m01-v1.0.a1;
JABWEG010000012.1	GenSAS_63493a1a2e90c-publish	gene	50025	54482	.	-	.	ID=he.00g019360-v1.0.a1;Name=he.00g019360;
JABWEG010000012.1	GenSAS_63493a1a2e90c-publish	mRNA	50025	54482	34975.00	-	.	ID=he.00g019360.m01-v1.0.a1;Name=he.00g019360.m01;Parent=he.00g019360-v1.0.a1;
JABWEG010000012.1	GenSAS_63493a1a2e90c-publish	exon	50025	50288	.	-	.	ID=he.00g019360.m01.exon01-v1.0.a1;Name=he.00g019360.m01.exon01;Parent=he.00g019360.m01-v1.0.a1;
JABWEG010000012.1	GenSAS_63493a1a2e90c-publish	CDS	50025	50288	.	-	0	ID=he.00g019360.m01.CDS01-v1.0.a1;Name=he.00g019360.m01.CDS01;Parent=he.00g019360.m01-v1.0.a1;
JABWEG010000012.1	GenSAS_63493a1a2e90c-publish	exon	50351	50469	.	-	.	ID=he.00g019360.m01.exon02-v1.0.a1;Name=he.00g019360.m01.exon02;Parent=he.00g019360.m01-v1.0.a1;
JABWEG010000012.1	GenSAS_63493a1a2e90c-publish	CDS	50351	50469	.	-	1	ID=he.00g019360.m01.CDS02-v1.0.a1;Name=he.00g019360.m01.CDS02;Parent=he.00g019360.m01-v1.0.a1;
JABWEG010000012.1	GenSAS_63493a1a2e90c-publish	exon	51946	52129	.	-	.	ID=he.00g019360.m01.exon03-v1.0.a1;Name=he.00g019360.m01.exon03;Parent=he.00g019360.m01-v1.0.a1;
JABWEG010000012.1	GenSAS_63493a1a2e90c-publish	CDS	51946	52129	.	-	0	ID=he.00g019360.m01.CDS03-v1.0.a1;Name=he.00g019360.m01.CDS03;Parent=he.00g019360.m01-v1.0.a1;
JABWEG010000012.1	GenSAS_63493a1a2e90c-publish	exon	52189	53324	.	-	.	ID=he.00g019360.m01.exon04-v1.0.a1;Name=he.00g019360.m01.exon04;Parent=he.00g019360.m01-v1.0.a1;
JABWEG010000012.1	GenSAS_63493a1a2e90c-publish	CDS	52189	53324	.	-	1	ID=he.00g019360.m01.CDS04-v1.0.a1;Name=he.00g019360.m01.CDS04;Parent=he.00g019360.m01-v1.0.a1;
JABWEG010000012.1	GenSAS_63493a1a2e90c-publish	exon	53375	53689	.	-	.	ID=he.00g019360.m01.exon05-v1.0.a1;Name=he.00g019360.m01.exon05;Parent=he.00g019360.m01-v1.0.a1;
JABWEG010000012.1	GenSAS_63493a1a2e90c-publish	CDS	53375	53689	.	-	1	ID=he.00g019360.m01.CDS05-v1.0.a1;Name=he.00g019360.m01.CDS05;Parent=he.00g019360.m01-v1.0.a1;
JABWEG010000012.1	GenSAS_63493a1a2e90c-publish	exon	53750	54482	.	-	.	ID=he.00g019360.m01.exon06-v1.0.a1;Name=he.00g019360.m01.exon06;Parent=he.00g019360.m01-v1.0.a1;
JABWEG010000012.1	GenSAS_63493a1a2e90c-publish	CDS	53750	54482	.	-	0	ID=he.00g019360.m01.CDS06-v1.0.a1;Name=he.00g019360.m01.CDS06;Parent=he.00g019360.m01-v1.0.a1;
JABWEG010000012.1	GenSAS_63493a1a2e90c-publish	gene	57275	58699	.	+	.	ID=he.00g019370-v1.0.a1;Name=he.00g019370;
JABWEG010000012.1	GenSAS_63493a1a2e90c-publish	mRNA	57275	58699	453545.00	+	.	ID=he.00g019370.m01-v1.0.a1;Name=he.00g019370.m01;Parent=he.00g019370-v1.0.a1;
JABWEG010000012.1	GenSAS_63493a1a2e90c-publish	exon	57275	57468	.	+	.	ID=he.00g019370.m01.exon01-v1.0.a1;Name=he.00g019370.m01.exon01;Parent=he.00g019370.m01-v1.0.a1;
JABWEG010000012.1	GenSAS_63493a1a2e90c-publish	CDS	57275	57468	.	+	0	ID=he.00g019370.m01.CDS01-v1.0.a1;Name=he.00g019370.m01.CDS01;Parent=he.00g019370.m01-v1.0.a1;
JABWEG010000012.1	GenSAS_63493a1a2e90c-publish	exon	57526	57607	.	+	.	ID=he.00g019370.m01.exon02-v1.0.a1;Name=he.00g019370.m01.exon02;Parent=he.00g019370.m01-v1.0.a1;
JABWEG010000012.1	GenSAS_63493a1a2e90c-publish	CDS	57526	57607	.	+	2	ID=he.00g019370.m01.CDS02-v1.0.a1;Name=he.00g019370.m01.CDS02;Parent=he.00g019370.m01-v1.0.a1;
JABWEG010000012.1	GenSAS_63493a1a2e90c-publish	exon	57663	57815	.	+	.	ID=he.00g019370.m01.exon03-v1.0.a1;Name=he.00g019370.m01.exon03;Parent=he.00g019370.m01-v1.0.a1;
JABWEG010000012.1	GenSAS_63493a1a2e90c-publish	CDS	57663	57815	.	+	0	ID=he.00g019370.m01.CDS03-v1.0.a1;Name=he.00g019370.m01.CDS03;Parent=he.00g019370.m01-v1.0.a1;
JABWEG010000012.1	GenSAS_63493a1a2e90c-publish	exon	57874	57997	.	+	.	ID=he.00g019370.m01.exon04-v1.0.a1;Name=he.00g019370.m01.exon04;Parent=he.00g019370.m01-v1.0.a1;
JABWEG010000012.1	GenSAS_63493a1a2e90c-publish	CDS	57874	57997	.	+	0	ID=he.00g019370.m01.CDS04-v1.0.a1;Name=he.00g019370.m01.CDS04;Parent=he.00g019370.m01-v1.0.a1;
JABWEG010000012.1	GenSAS_63493a1a2e90c-publish	exon	58050	58095	.	+	.	ID=he.00g019370.m01.exon05-v1.0.a1;Name=he.00g019370.m01.exon05;Parent=he.00g019370.m01-v1.0.a1;
JABWEG010000012.1	GenSAS_63493a1a2e90c-publish	CDS	58050	58095	.	+	1	ID=he.00g019370.m01.CDS05-v1.0.a1;Name=he.00g019370.m01.CDS05;Parent=he.00g019370.m01-v1.0.a1;
JABWEG010000012.1	GenSAS_63493a1a2e90c-publish	exon	58146	58348	.	+	.	ID=he.00g019370.m01.exon06-v1.0.a1;Name=he.00g019370.m01.exon06;Parent=he.00g019370.m01-v1.0.a1;
JABWEG010000012.1	GenSAS_63493a1a2e90c-publish	CDS	58146	58348	.	+	2	ID=he.00g019370.m01.CDS06-v1.0.a1;Name=he.00g019370.m01.CDS06;Parent=he.00g019370.m01-v1.0.a1;
JABWEG010000012.1	GenSAS_63493a1a2e90c-publish	exon	58404	58699	.	+	.	ID=he.00g019370.m01.exon07-v1.0.a1;Name=he.00g019370.m01.exon07;Parent=he.00g019370.m01-v1.0.a1;
JABWEG010000012.1	GenSAS_63493a1a2e90c-publish	CDS	58404	58699	.	+	1	ID=he.00g019370.m01.CDS07-v1.0.a1;Name=he.00g019370.m01.CDS07;Parent=he.00g019370.m01-v1.0.a1;
JABWEG010000012.1	GenSAS_63493a1a2e90c-publish	gene	58961	62976	.	-	.	ID=he.00g019380-v1.0.a1;Name=he.00g019380;
JABWEG010000012.1	GenSAS_63493a1a2e90c-publish	mRNA	58961	62976	35960.00	-	.	ID=he.00g019380.m01-v1.0.a1;Name=he.00g019380.m01;Parent=he.00g019380-v1.0.a1;
JABWEG010000012.1	GenSAS_63493a1a2e90c-publish	exon	58961	59076	.	-	.	ID=he.00g019380.m01.exon01-v1.0.a1;Name=he.00g019380.m01.exon01;Parent=he.00g019380.m01-v1.0.a1;
JABWEG010000012.1	GenSAS_63493a1a2e90c-publish	CDS	58961	59076	.	-	1	ID=he.00g019380.m01.CDS01-v1.0.a1;Name=he.00g019380.m01.CDS01;Parent=he.00g019380.m01-v1.0.a1;
JABWEG010000012.1	GenSAS_63493a1a2e90c-publish	exon	59130	60041	.	-	.	ID=he.00g019380.m01.exon02-v1.0.a1;Name=he.00g019380.m01.exon02;Parent=he.00g019380.m01-v1.0.a1;
JABWEG010000012.1	GenSAS_63493a1a2e90c-publish	CDS	59130	60041	.	-	1	ID=he.00g019380.m01.CDS02-v1.0.a1;Name=he.00g019380.m01.CDS02;Parent=he.00g019380.m01-v1.0.a1;
JABWEG010000012.1	GenSAS_63493a1a2e90c-publish	exon	60088	60344	.	-	.	ID=he.00g019380.m01.exon03-v1.0.a1;Name=he.00g019380.m01.exon03;Parent=he.00g019380.m01-v1.0.a1;
JABWEG010000012.1	GenSAS_63493a1a2e90c-publish	CDS	60088	60344	.	-	2	ID=he.00g019380.m01.CDS03-v1.0.a1;Name=he.00g019380.m01.CDS03;Parent=he.00g019380.m01-v1.0.a1;
JABWEG010000012.1	GenSAS_63493a1a2e90c-publish	exon	60396	60456	.	-	.	ID=he.00g019380.m01.exon04-v1.0.a1;Name=he.00g019380.m01.exon04;Parent=he.00g019380.m01-v1.0.a1;
JABWEG010000012.1	GenSAS_63493a1a2e90c-publish	CDS	60396	60456	.	-	1	ID=he.00g019380.m01.CDS04-v1.0.a1;Name=he.00g019380.m01.CDS04;Parent=he.00g019380.m01-v1.0.a1;
JABWEG010000012.1	GenSAS_63493a1a2e90c-publish	exon	61135	61175	.	-	.	ID=he.00g019380.m01.exon05-v1.0.a1;Name=he.00g019380.m01.exon05;Parent=he.00g019380.m01-v1.0.a1;
JABWEG010000012.1	GenSAS_63493a1a2e90c-publish	CDS	61135	61175	.	-	2	ID=he.00g019380.m01.CDS05-v1.0.a1;Name=he.00g019380.m01.CDS05;Parent=he.00g019380.m01-v1.0.a1;
JABWEG010000012.1	GenSAS_63493a1a2e90c-publish	exon	61224	61645	.	-	.	ID=he.00g019380.m01.exon06-v1.0.a1;Name=he.00g019380.m01.exon06;Parent=he.00g019380.m01-v1.0.a1;
JABWEG010000012.1	GenSAS_63493a1a2e90c-publish	CDS	61224	61645	.	-	0	ID=he.00g019380.m01.CDS06-v1.0.a1;Name=he.00g019380.m01.CDS06;Parent=he.00g019380.m01-v1.0.a1;
JABWEG010000012.1	GenSAS_63493a1a2e90c-publish	exon	61695	61798	.	-	.	ID=he.00g019380.m01.exon07-v1.0.a1;Name=he.00g019380.m01.exon07;Parent=he.00g019380.m01-v1.0.a1;
JABWEG010000012.1	GenSAS_63493a1a2e90c-publish	CDS	61695	61798	.	-	1	ID=he.00g019380.m01.CDS07-v1.0.a1;Name=he.00g019380.m01.CDS07;Parent=he.00g019380.m01-v1.0.a1;
JABWEG010000012.1	GenSAS_63493a1a2e90c-publish	exon	61848	61878	.	-	.	ID=he.00g019380.m01.exon08-v1.0.a1;Name=he.00g019380.m01.exon08;Parent=he.00g019380.m01-v1.0.a1;
JABWEG010000012.1	GenSAS_63493a1a2e90c-publish	CDS	61848	61878	.	-	0	ID=he.00g019380.m01.CDS08-v1.0.a1;Name=he.00g019380.m01.CDS08;Parent=he.00g019380.m01-v1.0.a1;
JABWEG010000012.1	GenSAS_63493a1a2e90c-publish	exon	61934	62080	.	-	.	ID=he.00g019380.m01.exon09-v1.0.a1;Name=he.00g019380.m01.exon09;Parent=he.00g019380.m01-v1.0.a1;
JABWEG010000012.1	GenSAS_63493a1a2e90c-publish	CDS	61934	62080	.	-	0	ID=he.00g019380.m01.CDS09-v1.0.a1;Name=he.00g019380.m01.CDS09;Parent=he.00g019380.m01-v1.0.a1;
JABWEG010000012.1	GenSAS_63493a1a2e90c-publish	exon	62128	62213	.	-	.	ID=he.00g019380.m01.exon10-v1.0.a1;Name=he.00g019380.m01.exon10;Parent=he.00g019380.m01-v1.0.a1;
JABWEG010000012.1	GenSAS_63493a1a2e90c-publish	CDS	62128	62213	.	-	1	ID=he.00g019380.m01.CDS10-v1.0.a1;Name=he.00g019380.m01.CDS10;Parent=he.00g019380.m01-v1.0.a1;
JABWEG010000012.1	GenSAS_63493a1a2e90c-publish	exon	62278	62350	.	-	.	ID=he.00g019380.m01.exon11-v1.0.a1;Name=he.00g019380.m01.exon11;Parent=he.00g019380.m01-v1.0.a1;
JABWEG010000012.1	GenSAS_63493a1a2e90c-publish	CDS	62278	62350	.	-	0	ID=he.00g019380.m01.CDS11-v1.0.a1;Name=he.00g019380.m01.CDS11;Parent=he.00g019380.m01-v1.0.a1;
JABWEG010000012.1	GenSAS_63493a1a2e90c-publish	exon	62400	62543	.	-	.	ID=he.00g019380.m01.exon12-v1.0.a1;Name=he.00g019380.m01.exon12;Parent=he.00g019380.m01-v1.0.a1;
JABWEG010000012.1	GenSAS_63493a1a2e90c-publish	CDS	62400	62543	.	-	0	ID=he.00g019380.m01.CDS12-v1.0.a1;Name=he.00g019380.m01.CDS12;Parent=he.00g019380.m01-v1.0.a1;
JABWEG010000012.1	GenSAS_63493a1a2e90c-publish	exon	62610	62631	.	-	.	ID=he.00g019380.m01.exon13-v1.0.a1;Name=he.00g019380.m01.exon13;Parent=he.00g019380.m01-v1.0.a1;
JABWEG010000012.1	GenSAS_63493a1a2e90c-publish	CDS	62610	62631	.	-	2	ID=he.00g019380.m01.CDS13-v1.0.a1;Name=he.00g019380.m01.CDS13;Parent=he.00g019380.m01-v1.0.a1;
JABWEG010000012.1	GenSAS_63493a1a2e90c-publish	exon	62695	62753	.	-	.	ID=he.00g019380.m01.exon14-v1.0.a1;Name=he.00g019380.m01.exon14;Parent=he.00g019380.m01-v1.0.a1;
JABWEG010000012.1	GenSAS_63493a1a2e90c-publish	CDS	62695	62753	.	-	0	ID=he.00g019380.m01.CDS14-v1.0.a1;Name=he.00g019380.m01.CDS14;Parent=he.00g019380.m01-v1.0.a1;
JABWEG010000012.1	GenSAS_63493a1a2e90c-publish	exon	62794	62976	.	-	.	ID=he.00g019380.m01.exon15-v1.0.a1;Name=he.00g019380.m01.exon15;Parent=he.00g019380.m01-v1.0.a1;
JABWEG010000012.1	GenSAS_63493a1a2e90c-publish	CDS	62794	62976	.	-	0	ID=he.00g019380.m01.CDS15-v1.0.a1;Name=he.00g019380.m01.CDS15;Parent=he.00g019380.m01-v1.0.a1;
JABWEG010000012.1	GenSAS_63493a1a2e90c-publish	gene	65526	69674	.	+	.	ID=he.00g019390-v1.0.a1;Name=he.00g019390;
JABWEG010000012.1	GenSAS_63493a1a2e90c-publish	mRNA	65526	69674	2708210.00	+	.	ID=he.00g019390.m01-v1.0.a1;Name=he.00g019390.m01;Parent=he.00g019390-v1.0.a1;
JABWEG010000012.1	GenSAS_63493a1a2e90c-publish	exon	65526	66038	.	+	.	ID=he.00g019390.m01.exon01-v1.0.a1;Name=he.00g019390.m01.exon01;Parent=he.00g019390.m01-v1.0.a1;
JABWEG010000012.1	GenSAS_63493a1a2e90c-publish	CDS	65526	66038	.	+	0	ID=he.00g019390.m01.CDS01-v1.0.a1;Name=he.00g019390.m01.CDS01;Parent=he.00g019390.m01-v1.0.a1;
JABWEG010000012.1	GenSAS_63493a1a2e90c-publish	exon	66091	68844	.	+	.	ID=he.00g019390.m01.exon02-v1.0.a1;Name=he.00g019390.m01.exon02;Parent=he.00g019390.m01-v1.0.a1;
JABWEG010000012.1	GenSAS_63493a1a2e90c-publish	CDS	66091	68844	.	+	0	ID=he.00g019390.m01.CDS02-v1.0.a1;Name=he.00g019390.m01.CDS02;Parent=he.00g019390.m01-v1.0.a1;
JABWEG010000012.1	GenSAS_63493a1a2e90c-publish	exon	68908	68988	.	+	.	ID=he.00g019390.m01.exon03-v1.0.a1;Name=he.00g019390.m01.exon03;Parent=he.00g019390.m01-v1.0.a1;
JABWEG010000012.1	GenSAS_63493a1a2e90c-publish	CDS	68908	68988	.	+	0	ID=he.00g019390.m01.CDS03-v1.0.a1;Name=he.00g019390.m01.CDS03;Parent=he.00g019390.m01-v1.0.a1;
JABWEG010000012.1	GenSAS_63493a1a2e90c-publish	exon	69046	69169	.	+	.	ID=he.00g019390.m01.exon04-v1.0.a1;Name=he.00g019390.m01.exon04;Parent=he.00g019390.m01-v1.0.a1;
JABWEG010000012.1	GenSAS_63493a1a2e90c-publish	CDS	69046	69169	.	+	0	ID=he.00g019390.m01.CDS04-v1.0.a1;Name=he.00g019390.m01.CDS04;Parent=he.00g019390.m01-v1.0.a1;
JABWEG010000012.1	GenSAS_63493a1a2e90c-publish	exon	69225	69350	.	+	.	ID=he.00g019390.m01.exon05-v1.0.a1;Name=he.00g019390.m01.exon05;Parent=he.00g019390.m01-v1.0.a1;
JABWEG010000012.1	GenSAS_63493a1a2e90c-publish	CDS	69225	69350	.	+	1	ID=he.00g019390.m01.CDS05-v1.0.a1;Name=he.00g019390.m01.CDS05;Parent=he.00g019390.m01-v1.0.a1;
JABWEG010000012.1	GenSAS_63493a1a2e90c-publish	exon	69407	69527	.	+	.	ID=he.00g019390.m01.exon06-v1.0.a1;Name=he.00g019390.m01.exon06;Parent=he.00g019390.m01-v1.0.a1;
JABWEG010000012.1	GenSAS_63493a1a2e90c-publish	CDS	69407	69527	.	+	1	ID=he.00g019390.m01.CDS06-v1.0.a1;Name=he.00g019390.m01.CDS06;Parent=he.00g019390.m01-v1.0.a1;
JABWEG010000012.1	GenSAS_63493a1a2e90c-publish	exon	69578	69674	.	+	.	ID=he.00g019390.m01.exon07-v1.0.a1;Name=he.00g019390.m01.exon07;Parent=he.00g019390.m01-v1.0.a1;
JABWEG010000012.1	GenSAS_63493a1a2e90c-publish	CDS	69578	69674	.	+	2	ID=he.00g019390.m01.CDS07-v1.0.a1;Name=he.00g019390.m01.CDS07;Parent=he.00g019390.m01-v1.0.a1;
JABWEG010000012.1	GenSAS_63493a1a2e90c-publish	gene	70090	71603	.	-	.	ID=he.00g019400-v1.0.a1;Name=he.00g019400;
JABWEG010000012.1	GenSAS_63493a1a2e90c-publish	mRNA	70090	71603	15125.00	-	.	ID=he.00g019400.m01-v1.0.a1;Name=he.00g019400.m01;Parent=he.00g019400-v1.0.a1;
JABWEG010000012.1	GenSAS_63493a1a2e90c-publish	exon	70090	71439	.	-	.	ID=he.00g019400.m01.exon01-v1.0.a1;Name=he.00g019400.m01.exon01;Parent=he.00g019400.m01-v1.0.a1;
JABWEG010000012.1	GenSAS_63493a1a2e90c-publish	CDS	70090	71439	.	-	0	ID=he.00g019400.m01.CDS01-v1.0.a1;Name=he.00g019400.m01.CDS01;Parent=he.00g019400.m01-v1.0.a1;
JABWEG010000012.1	GenSAS_63493a1a2e90c-publish	exon	71496	71603	.	-	.	ID=he.00g019400.m01.exon02-v1.0.a1;Name=he.00g019400.m01.exon02;Parent=he.00g019400.m01-v1.0.a1;
JABWEG010000012.1	GenSAS_63493a1a2e90c-publish	CDS	71496	71603	.	-	0	ID=he.00g019400.m01.CDS02-v1.0.a1;Name=he.00g019400.m01.CDS02;Parent=he.00g019400.m01-v1.0.a1;
JABWEG010000012.1	GenSAS_63493a1a2e90c-publish	gene	72198	74743	.	+	.	ID=he.00g019410-v1.0.a1;Name=he.00g019410;
JABWEG010000012.1	GenSAS_63493a1a2e90c-publish	mRNA	72198	74743	1530825.00	+	.	ID=he.00g019410.m01-v1.0.a1;Name=he.00g019410.m01;Parent=he.00g019410-v1.0.a1;
JABWEG010000012.1	GenSAS_63493a1a2e90c-publish	exon	72198	72333	.	+	.	ID=he.00g019410.m01.exon01-v1.0.a1;Name=he.00g019410.m01.exon01;Parent=he.00g019410.m01-v1.0.a1;
JABWEG010000012.1	GenSAS_63493a1a2e90c-publish	CDS	72198	72333	.	+	0	ID=he.00g019410.m01.CDS01-v1.0.a1;Name=he.00g019410.m01.CDS01;Parent=he.00g019410.m01-v1.0.a1;
JABWEG010000012.1	GenSAS_63493a1a2e90c-publish	exon	72385	72527	.	+	.	ID=he.00g019410.m01.exon02-v1.0.a1;Name=he.00g019410.m01.exon02;Parent=he.00g019410.m01-v1.0.a1;
JABWEG010000012.1	GenSAS_63493a1a2e90c-publish	CDS	72385	72527	.	+	1	ID=he.00g019410.m01.CDS02-v1.0.a1;Name=he.00g019410.m01.CDS02;Parent=he.00g019410.m01-v1.0.a1;
JABWEG010000012.1	GenSAS_63493a1a2e90c-publish	exon	72577	72678	.	+	.	ID=he.00g019410.m01.exon03-v1.0.a1;Name=he.00g019410.m01.exon03;Parent=he.00g019410.m01-v1.0.a1;
JABWEG010000012.1	GenSAS_63493a1a2e90c-publish	CDS	72577	72678	.	+	0	ID=he.00g019410.m01.CDS03-v1.0.a1;Name=he.00g019410.m01.CDS03;Parent=he.00g019410.m01-v1.0.a1;
JABWEG010000012.1	GenSAS_63493a1a2e90c-publish	exon	72735	72854	.	+	.	ID=he.00g019410.m01.exon04-v1.0.a1;Name=he.00g019410.m01.exon04;Parent=he.00g019410.m01-v1.0.a1;
JABWEG010000012.1	GenSAS_63493a1a2e90c-publish	CDS	72735	72854	.	+	0	ID=he.00g019410.m01.CDS04-v1.0.a1;Name=he.00g019410.m01.CDS04;Parent=he.00g019410.m01-v1.0.a1;
JABWEG010000012.1	GenSAS_63493a1a2e90c-publish	exon	72906	73007	.	+	.	ID=he.00g019410.m01.exon05-v1.0.a1;Name=he.00g019410.m01.exon05;Parent=he.00g019410.m01-v1.0.a1;
JABWEG010000012.1	GenSAS_63493a1a2e90c-publish	CDS	72906	73007	.	+	0	ID=he.00g019410.m01.CDS05-v1.0.a1;Name=he.00g019410.m01.CDS05;Parent=he.00g019410.m01-v1.0.a1;
JABWEG010000012.1	GenSAS_63493a1a2e90c-publish	exon	73064	73293	.	+	.	ID=he.00g019410.m01.exon06-v1.0.a1;Name=he.00g019410.m01.exon06;Parent=he.00g019410.m01-v1.0.a1;
JABWEG010000012.1	GenSAS_63493a1a2e90c-publish	CDS	73064	73293	.	+	0	ID=he.00g019410.m01.CDS06-v1.0.a1;Name=he.00g019410.m01.CDS06;Parent=he.00g019410.m01-v1.0.a1;
JABWEG010000012.1	GenSAS_63493a1a2e90c-publish	exon	73346	73430	.	+	.	ID=he.00g019410.m01.exon07-v1.0.a1;Name=he.00g019410.m01.exon07;Parent=he.00g019410.m01-v1.0.a1;
JABWEG010000012.1	GenSAS_63493a1a2e90c-publish	CDS	73346	73430	.	+	2	ID=he.00g019410.m01.CDS07-v1.0.a1;Name=he.00g019410.m01.CDS07;Parent=he.00g019410.m01-v1.0.a1;
JABWEG010000012.1	GenSAS_63493a1a2e90c-publish	exon	73478	73620	.	+	.	ID=he.00g019410.m01.exon08-v1.0.a1;Name=he.00g019410.m01.exon08;Parent=he.00g019410.m01-v1.0.a1;
JABWEG010000012.1	GenSAS_63493a1a2e90c-publish	CDS	73478	73620	.	+	0	ID=he.00g019410.m01.CDS08-v1.0.a1;Name=he.00g019410.m01.CDS08;Parent=he.00g019410.m01-v1.0.a1;
JABWEG010000012.1	GenSAS_63493a1a2e90c-publish	exon	73681	73978	.	+	.	ID=he.00g019410.m01.exon09-v1.0.a1;Name=he.00g019410.m01.exon09;Parent=he.00g019410.m01-v1.0.a1;
JABWEG010000012.1	GenSAS_63493a1a2e90c-publish	CDS	73681	73978	.	+	2	ID=he.00g019410.m01.CDS09-v1.0.a1;Name=he.00g019410.m01.CDS09;Parent=he.00g019410.m01-v1.0.a1;
JABWEG010000012.1	GenSAS_63493a1a2e90c-publish	exon	74030	74161	.	+	.	ID=he.00g019410.m01.exon10-v1.0.a1;Name=he.00g019410.m01.exon10;Parent=he.00g019410.m01-v1.0.a1;
JABWEG010000012.1	GenSAS_63493a1a2e90c-publish	CDS	74030	74161	.	+	0	ID=he.00g019410.m01.CDS10-v1.0.a1;Name=he.00g019410.m01.CDS10;Parent=he.00g019410.m01-v1.0.a1;
JABWEG010000012.1	GenSAS_63493a1a2e90c-publish	exon	74223	74294	.	+	.	ID=he.00g019410.m01.exon11-v1.0.a1;Name=he.00g019410.m01.exon11;Parent=he.00g019410.m01-v1.0.a1;
JABWEG010000012.1	GenSAS_63493a1a2e90c-publish	CDS	74223	74294	.	+	0	ID=he.00g019410.m01.CDS11-v1.0.a1;Name=he.00g019410.m01.CDS11;Parent=he.00g019410.m01-v1.0.a1;
JABWEG010000012.1	GenSAS_63493a1a2e90c-publish	exon	74362	74486	.	+	.	ID=he.00g019410.m01.exon12-v1.0.a1;Name=he.00g019410.m01.exon12;Parent=he.00g019410.m01-v1.0.a1;
JABWEG010000012.1	GenSAS_63493a1a2e90c-publish	CDS	74362	74486	.	+	0	ID=he.00g019410.m01.CDS12-v1.0.a1;Name=he.00g019410.m01.CDS12;Parent=he.00g019410.m01-v1.0.a1;
JABWEG010000012.1	GenSAS_63493a1a2e90c-publish	exon	74542	74743	.	+	.	ID=he.00g019410.m01.exon13-v1.0.a1;Name=he.00g019410.m01.exon13;Parent=he.00g019410.m01-v1.0.a1;
JABWEG010000012.1	GenSAS_63493a1a2e90c-publish	CDS	74542	74743	.	+	2	ID=he.00g019410.m01.CDS13-v1.0.a1;Name=he.00g019410.m01.CDS13;Parent=he.00g019410.m01-v1.0.a1;
JABWEG010000012.1	GenSAS_63493a1a2e90c-publish	gene	75136	76895	.	+	.	ID=he.00g019420-v1.0.a1;Name=he.00g019420;
JABWEG010000012.1	GenSAS_63493a1a2e90c-publish	mRNA	75136	76895	998815.00	+	.	ID=he.00g019420.m01-v1.0.a1;Name=he.00g019420.m01;Parent=he.00g019420-v1.0.a1;
JABWEG010000012.1	GenSAS_63493a1a2e90c-publish	exon	75136	75239	.	+	.	ID=he.00g019420.m01.exon01-v1.0.a1;Name=he.00g019420.m01.exon01;Parent=he.00g019420.m01-v1.0.a1;
JABWEG010000012.1	GenSAS_63493a1a2e90c-publish	CDS	75136	75239	.	+	0	ID=he.00g019420.m01.CDS01-v1.0.a1;Name=he.00g019420.m01.CDS01;Parent=he.00g019420.m01-v1.0.a1;
JABWEG010000012.1	GenSAS_63493a1a2e90c-publish	exon	75314	75699	.	+	.	ID=he.00g019420.m01.exon02-v1.0.a1;Name=he.00g019420.m01.exon02;Parent=he.00g019420.m01-v1.0.a1;
JABWEG010000012.1	GenSAS_63493a1a2e90c-publish	CDS	75314	75699	.	+	2	ID=he.00g019420.m01.CDS02-v1.0.a1;Name=he.00g019420.m01.CDS02;Parent=he.00g019420.m01-v1.0.a1;
JABWEG010000012.1	GenSAS_63493a1a2e90c-publish	exon	75755	75831	.	+	.	ID=he.00g019420.m01.exon03-v1.0.a1;Name=he.00g019420.m01.exon03;Parent=he.00g019420.m01-v1.0.a1;
JABWEG010000012.1	GenSAS_63493a1a2e90c-publish	CDS	75755	75831	.	+	1	ID=he.00g019420.m01.CDS03-v1.0.a1;Name=he.00g019420.m01.CDS03;Parent=he.00g019420.m01-v1.0.a1;
JABWEG010000012.1	GenSAS_63493a1a2e90c-publish	exon	75887	75925	.	+	.	ID=he.00g019420.m01.exon04-v1.0.a1;Name=he.00g019420.m01.exon04;Parent=he.00g019420.m01-v1.0.a1;
JABWEG010000012.1	GenSAS_63493a1a2e90c-publish	CDS	75887	75925	.	+	0	ID=he.00g019420.m01.CDS04-v1.0.a1;Name=he.00g019420.m01.CDS04;Parent=he.00g019420.m01-v1.0.a1;
JABWEG010000012.1	GenSAS_63493a1a2e90c-publish	exon	75975	76325	.	+	.	ID=he.00g019420.m01.exon05-v1.0.a1;Name=he.00g019420.m01.exon05;Parent=he.00g019420.m01-v1.0.a1;
JABWEG010000012.1	GenSAS_63493a1a2e90c-publish	CDS	75975	76325	.	+	0	ID=he.00g019420.m01.CDS05-v1.0.a1;Name=he.00g019420.m01.CDS05;Parent=he.00g019420.m01-v1.0.a1;
JABWEG010000012.1	GenSAS_63493a1a2e90c-publish	exon	76419	76796	.	+	.	ID=he.00g019420.m01.exon06-v1.0.a1;Name=he.00g019420.m01.exon06;Parent=he.00g019420.m01-v1.0.a1;
JABWEG010000012.1	GenSAS_63493a1a2e90c-publish	CDS	76419	76796	.	+	0	ID=he.00g019420.m01.CDS06-v1.0.a1;Name=he.00g019420.m01.CDS06;Parent=he.00g019420.m01-v1.0.a1;
JABWEG010000012.1	GenSAS_63493a1a2e90c-publish	exon	76848	76895	.	+	.	ID=he.00g019420.m01.exon07-v1.0.a1;Name=he.00g019420.m01.exon07;Parent=he.00g019420.m01-v1.0.a1;
JABWEG010000012.1	GenSAS_63493a1a2e90c-publish	CDS	76848	76895	.	+	0	ID=he.00g019420.m01.CDS07-v1.0.a1;Name=he.00g019420.m01.CDS07;Parent=he.00g019420.m01-v1.0.a1;
JABWEG010000012.1	GenSAS_63493a1a2e90c-publish	gene	77223	78398	.	-	.	ID=he.00g019430-v1.0.a1;Name=he.00g019430;
JABWEG010000012.1	GenSAS_63493a1a2e90c-publish	mRNA	77223	78398	11745.00	-	.	ID=he.00g019430.m01-v1.0.a1;Name=he.00g019430.m01;Parent=he.00g019430-v1.0.a1;
JABWEG010000012.1	GenSAS_63493a1a2e90c-publish	exon	77223	78038	.	-	.	ID=he.00g019430.m01.exon01-v1.0.a1;Name=he.00g019430.m01.exon01;Parent=he.00g019430.m01-v1.0.a1;
JABWEG010000012.1	GenSAS_63493a1a2e90c-publish	CDS	77223	78038	.	-	0	ID=he.00g019430.m01.CDS01-v1.0.a1;Name=he.00g019430.m01.CDS01;Parent=he.00g019430.m01-v1.0.a1;
JABWEG010000012.1	GenSAS_63493a1a2e90c-publish	exon	78095	78170	.	-	.	ID=he.00g019430.m01.exon02-v1.0.a1;Name=he.00g019430.m01.exon02;Parent=he.00g019430.m01-v1.0.a1;
JABWEG010000012.1	GenSAS_63493a1a2e90c-publish	CDS	78095	78170	.	-	2	ID=he.00g019430.m01.CDS02-v1.0.a1;Name=he.00g019430.m01.CDS02;Parent=he.00g019430.m01-v1.0.a1;
JABWEG010000012.1	GenSAS_63493a1a2e90c-publish	exon	78238	78398	.	-	.	ID=he.00g019430.m01.exon03-v1.0.a1;Name=he.00g019430.m01.exon03;Parent=he.00g019430.m01-v1.0.a1;
JABWEG010000012.1	GenSAS_63493a1a2e90c-publish	CDS	78238	78398	.	-	0	ID=he.00g019430.m01.CDS03-v1.0.a1;Name=he.00g019430.m01.CDS03;Parent=he.00g019430.m01-v1.0.a1;
JABWEG010000012.1	GenSAS_63493a1a2e90c-publish	gene	78898	95030	.	-	.	ID=he.00g019440-v1.0.a1;Name=he.00g019440;
JABWEG010000012.1	GenSAS_63493a1a2e90c-publish	mRNA	78898	95030	146490.00	-	.	ID=he.00g019440.m01-v1.0.a1;Name=he.00g019440.m01;Parent=he.00g019440-v1.0.a1;
JABWEG010000012.1	GenSAS_63493a1a2e90c-publish	exon	78898	80482	.	-	.	ID=he.00g019440.m01.exon01-v1.0.a1;Name=he.00g019440.m01.exon01;Parent=he.00g019440.m01-v1.0.a1;
JABWEG010000012.1	GenSAS_63493a1a2e90c-publish	CDS	78898	80482	.	-	2	ID=he.00g019440.m01.CDS01-v1.0.a1;Name=he.00g019440.m01.CDS01;Parent=he.00g019440.m01-v1.0.a1;
JABWEG010000012.1	GenSAS_63493a1a2e90c-publish	exon	80536	82165	.	-	.	ID=he.00g019440.m01.exon02-v1.0.a1;Name=he.00g019440.m01.exon02;Parent=he.00g019440.m01-v1.0.a1;
JABWEG010000012.1	GenSAS_63493a1a2e90c-publish	CDS	80536	82165	.	-	1	ID=he.00g019440.m01.CDS02-v1.0.a1;Name=he.00g019440.m01.CDS02;Parent=he.00g019440.m01-v1.0.a1;
JABWEG010000012.1	GenSAS_63493a1a2e90c-publish	exon	82224	82555	.	-	.	ID=he.00g019440.m01.exon03-v1.0.a1;Name=he.00g019440.m01.exon03;Parent=he.00g019440.m01-v1.0.a1;
JABWEG010000012.1	GenSAS_63493a1a2e90c-publish	CDS	82224	82555	.	-	2	ID=he.00g019440.m01.CDS03-v1.0.a1;Name=he.00g019440.m01.CDS03;Parent=he.00g019440.m01-v1.0.a1;
JABWEG010000012.1	GenSAS_63493a1a2e90c-publish	exon	82613	85566	.	-	.	ID=he.00g019440.m01.exon04-v1.0.a1;Name=he.00g019440.m01.exon04;Parent=he.00g019440.m01-v1.0.a1;
JABWEG010000012.1	GenSAS_63493a1a2e90c-publish	CDS	82613	85566	.	-	0	ID=he.00g019440.m01.CDS04-v1.0.a1;Name=he.00g019440.m01.CDS04;Parent=he.00g019440.m01-v1.0.a1;
JABWEG010000012.1	GenSAS_63493a1a2e90c-publish	exon	85620	85764	.	-	.	ID=he.00g019440.m01.exon05-v1.0.a1;Name=he.00g019440.m01.exon05;Parent=he.00g019440.m01-v1.0.a1;
JABWEG010000012.1	GenSAS_63493a1a2e90c-publish	CDS	85620	85764	.	-	2	ID=he.00g019440.m01.CDS05-v1.0.a1;Name=he.00g019440.m01.CDS05;Parent=he.00g019440.m01-v1.0.a1;
JABWEG010000012.1	GenSAS_63493a1a2e90c-publish	exon	85815	85938	.	-	.	ID=he.00g019440.m01.exon06-v1.0.a1;Name=he.00g019440.m01.exon06;Parent=he.00g019440.m01-v1.0.a1;
JABWEG010000012.1	GenSAS_63493a1a2e90c-publish	CDS	85815	85938	.	-	1	ID=he.00g019440.m01.CDS06-v1.0.a1;Name=he.00g019440.m01.CDS06;Parent=he.00g019440.m01-v1.0.a1;
JABWEG010000012.1	GenSAS_63493a1a2e90c-publish	exon	85997	86099	.	-	.	ID=he.00g019440.m01.exon07-v1.0.a1;Name=he.00g019440.m01.exon07;Parent=he.00g019440.m01-v1.0.a1;
JABWEG010000012.1	GenSAS_63493a1a2e90c-publish	CDS	85997	86099	.	-	0	ID=he.00g019440.m01.CDS07-v1.0.a1;Name=he.00g019440.m01.CDS07;Parent=he.00g019440.m01-v1.0.a1;
JABWEG010000012.1	GenSAS_63493a1a2e90c-publish	exon	86155	86280	.	-	.	ID=he.00g019440.m01.exon08-v1.0.a1;Name=he.00g019440.m01.exon08;Parent=he.00g019440.m01-v1.0.a1;
JABWEG010000012.1	GenSAS_63493a1a2e90c-publish	CDS	86155	86280	.	-	0	ID=he.00g019440.m01.CDS08-v1.0.a1;Name=he.00g019440.m01.CDS08;Parent=he.00g019440.m01-v1.0.a1;
JABWEG010000012.1	GenSAS_63493a1a2e90c-publish	exon	86334	86437	.	-	.	ID=he.00g019440.m01.exon09-v1.0.a1;Name=he.00g019440.m01.exon09;Parent=he.00g019440.m01-v1.0.a1;
JABWEG010000012.1	GenSAS_63493a1a2e90c-publish	CDS	86334	86437	.	-	1	ID=he.00g019440.m01.CDS09-v1.0.a1;Name=he.00g019440.m01.CDS09;Parent=he.00g019440.m01-v1.0.a1;
JABWEG010000012.1	GenSAS_63493a1a2e90c-publish	exon	86887	87154	.	-	.	ID=he.00g019440.m01.exon10-v1.0.a1;Name=he.00g019440.m01.exon10;Parent=he.00g019440.m01-v1.0.a1;
JABWEG010000012.1	GenSAS_63493a1a2e90c-publish	CDS	86887	87154	.	-	0	ID=he.00g019440.m01.CDS10-v1.0.a1;Name=he.00g019440.m01.CDS10;Parent=he.00g019440.m01-v1.0.a1;
JABWEG010000012.1	GenSAS_63493a1a2e90c-publish	exon	87233	89638	.	-	.	ID=he.00g019440.m01.exon11-v1.0.a1;Name=he.00g019440.m01.exon11;Parent=he.00g019440.m01-v1.0.a1;
JABWEG010000012.1	GenSAS_63493a1a2e90c-publish	CDS	87233	89638	.	-	0	ID=he.00g019440.m01.CDS11-v1.0.a1;Name=he.00g019440.m01.CDS11;Parent=he.00g019440.m01-v1.0.a1;
JABWEG010000012.1	GenSAS_63493a1a2e90c-publish	exon	89693	89764	.	-	.	ID=he.00g019440.m01.exon12-v1.0.a1;Name=he.00g019440.m01.exon12;Parent=he.00g019440.m01-v1.0.a1;
JABWEG010000012.1	GenSAS_63493a1a2e90c-publish	CDS	89693	89764	.	-	0	ID=he.00g019440.m01.CDS12-v1.0.a1;Name=he.00g019440.m01.CDS12;Parent=he.00g019440.m01-v1.0.a1;
JABWEG010000012.1	GenSAS_63493a1a2e90c-publish	exon	89816	92243	.	-	.	ID=he.00g019440.m01.exon13-v1.0.a1;Name=he.00g019440.m01.exon13;Parent=he.00g019440.m01-v1.0.a1;
JABWEG010000012.1	GenSAS_63493a1a2e90c-publish	CDS	89816	92243	.	-	2	ID=he.00g019440.m01.CDS13-v1.0.a1;Name=he.00g019440.m01.CDS13;Parent=he.00g019440.m01-v1.0.a1;
JABWEG010000012.1	GenSAS_63493a1a2e90c-publish	exon	92296	92499	.	-	.	ID=he.00g019440.m01.exon14-v1.0.a1;Name=he.00g019440.m01.exon14;Parent=he.00g019440.m01-v1.0.a1;
JABWEG010000012.1	GenSAS_63493a1a2e90c-publish	CDS	92296	92499	.	-	2	ID=he.00g019440.m01.CDS14-v1.0.a1;Name=he.00g019440.m01.CDS14;Parent=he.00g019440.m01-v1.0.a1;
JABWEG010000012.1	GenSAS_63493a1a2e90c-publish	exon	92551	94122	.	-	.	ID=he.00g019440.m01.exon15-v1.0.a1;Name=he.00g019440.m01.exon15;Parent=he.00g019440.m01-v1.0.a1;
JABWEG010000012.1	GenSAS_63493a1a2e90c-publish	CDS	92551	94122	.	-	2	ID=he.00g019440.m01.CDS15-v1.0.a1;Name=he.00g019440.m01.CDS15;Parent=he.00g019440.m01-v1.0.a1;
JABWEG010000012.1	GenSAS_63493a1a2e90c-publish	exon	94172	94669	.	-	.	ID=he.00g019440.m01.exon16-v1.0.a1;Name=he.00g019440.m01.exon16;Parent=he.00g019440.m01-v1.0.a1;
JABWEG010000012.1	GenSAS_63493a1a2e90c-publish	CDS	94172	94669	.	-	2	ID=he.00g019440.m01.CDS16-v1.0.a1;Name=he.00g019440.m01.CDS16;Parent=he.00g019440.m01-v1.0.a1;
JABWEG010000012.1	GenSAS_63493a1a2e90c-publish	exon	94723	95030	.	-	.	ID=he.00g019440.m01.exon17-v1.0.a1;Name=he.00g019440.m01.exon17;Parent=he.00g019440.m01-v1.0.a1;
JABWEG010000012.1	GenSAS_63493a1a2e90c-publish	CDS	94723	95030	.	-	0	ID=he.00g019440.m01.CDS17-v1.0.a1;Name=he.00g019440.m01.CDS17;Parent=he.00g019440.m01-v1.0.a1;
JABWEG010000012.1	GenSAS_63493a1a2e90c-publish	gene	96435	100056	.	+	.	ID=he.00g019450-v1.0.a1;Name=he.00g019450;
JABWEG010000012.1	GenSAS_63493a1a2e90c-publish	mRNA	96435	100056	3128060.00	+	.	ID=he.00g019450.m01-v1.0.a1;Name=he.00g019450.m01;Parent=he.00g019450-v1.0.a1;
JABWEG010000012.1	GenSAS_63493a1a2e90c-publish	exon	96435	96626	.	+	.	ID=he.00g019450.m01.exon01-v1.0.a1;Name=he.00g019450.m01.exon01;Parent=he.00g019450.m01-v1.0.a1;
JABWEG010000012.1	GenSAS_63493a1a2e90c-publish	CDS	96435	96626	.	+	0	ID=he.00g019450.m01.CDS01-v1.0.a1;Name=he.00g019450.m01.CDS01;Parent=he.00g019450.m01-v1.0.a1;
JABWEG010000012.1	GenSAS_63493a1a2e90c-publish	exon	96682	97058	.	+	.	ID=he.00g019450.m01.exon02-v1.0.a1;Name=he.00g019450.m01.exon02;Parent=he.00g019450.m01-v1.0.a1;
JABWEG010000012.1	GenSAS_63493a1a2e90c-publish	CDS	96682	97058	.	+	0	ID=he.00g019450.m01.CDS02-v1.0.a1;Name=he.00g019450.m01.CDS02;Parent=he.00g019450.m01-v1.0.a1;
JABWEG010000012.1	GenSAS_63493a1a2e90c-publish	exon	97116	97120	.	+	.	ID=he.00g019450.m01.exon03-v1.0.a1;Name=he.00g019450.m01.exon03;Parent=he.00g019450.m01-v1.0.a1;
JABWEG010000012.1	GenSAS_63493a1a2e90c-publish	CDS	97116	97120	.	+	2	ID=he.00g019450.m01.CDS03-v1.0.a1;Name=he.00g019450.m01.CDS03;Parent=he.00g019450.m01-v1.0.a1;
JABWEG010000012.1	GenSAS_63493a1a2e90c-publish	exon	97177	97527	.	+	.	ID=he.00g019450.m01.exon04-v1.0.a1;Name=he.00g019450.m01.exon04;Parent=he.00g019450.m01-v1.0.a1;
JABWEG010000012.1	GenSAS_63493a1a2e90c-publish	CDS	97177	97527	.	+	1	ID=he.00g019450.m01.CDS04-v1.0.a1;Name=he.00g019450.m01.CDS04;Parent=he.00g019450.m01-v1.0.a1;
JABWEG010000012.1	GenSAS_63493a1a2e90c-publish	exon	97584	98124	.	+	.	ID=he.00g019450.m01.exon05-v1.0.a1;Name=he.00g019450.m01.exon05;Parent=he.00g019450.m01-v1.0.a1;
JABWEG010000012.1	GenSAS_63493a1a2e90c-publish	CDS	97584	98124	.	+	1	ID=he.00g019450.m01.CDS05-v1.0.a1;Name=he.00g019450.m01.CDS05;Parent=he.00g019450.m01-v1.0.a1;
JABWEG010000012.1	GenSAS_63493a1a2e90c-publish	exon	98178	98286	.	+	.	ID=he.00g019450.m01.exon06-v1.0.a1;Name=he.00g019450.m01.exon06;Parent=he.00g019450.m01-v1.0.a1;
JABWEG010000012.1	GenSAS_63493a1a2e90c-publish	CDS	98178	98286	.	+	2	ID=he.00g019450.m01.CDS06-v1.0.a1;Name=he.00g019450.m01.CDS06;Parent=he.00g019450.m01-v1.0.a1;
JABWEG010000012.1	GenSAS_63493a1a2e90c-publish	exon	98349	98900	.	+	.	ID=he.00g019450.m01.exon07-v1.0.a1;Name=he.00g019450.m01.exon07;Parent=he.00g019450.m01-v1.0.a1;
JABWEG010000012.1	GenSAS_63493a1a2e90c-publish	CDS	98349	98900	.	+	0	ID=he.00g019450.m01.CDS07-v1.0.a1;Name=he.00g019450.m01.CDS07;Parent=he.00g019450.m01-v1.0.a1;
JABWEG010000012.1	GenSAS_63493a1a2e90c-publish	exon	98957	99243	.	+	.	ID=he.00g019450.m01.exon08-v1.0.a1;Name=he.00g019450.m01.exon08;Parent=he.00g019450.m01-v1.0.a1;
JABWEG010000012.1	GenSAS_63493a1a2e90c-publish	CDS	98957	99243	.	+	0	ID=he.00g019450.m01.CDS08-v1.0.a1;Name=he.00g019450.m01.CDS08;Parent=he.00g019450.m01-v1.0.a1;
JABWEG010000012.1	GenSAS_63493a1a2e90c-publish	exon	99303	100056	.	+	.	ID=he.00g019450.m01.exon09-v1.0.a1;Name=he.00g019450.m01.exon09;Parent=he.00g019450.m01-v1.0.a1;
JABWEG010000012.1	GenSAS_63493a1a2e90c-publish	CDS	99303	100056	.	+	2	ID=he.00g019450.m01.CDS09-v1.0.a1;Name=he.00g019450.m01.CDS09;Parent=he.00g019450.m01-v1.0.a1;
JABWEG010000012.1	GenSAS_63493a1a2e90c-publish	gene	100553	101775	.	+	.	ID=he.00g019460-v1.0.a1;Name=he.00g019460;
JABWEG010000012.1	GenSAS_63493a1a2e90c-publish	mRNA	100553	101775	2717105.00	+	.	ID=he.00g019460.m01-v1.0.a1;Name=he.00g019460.m01;Parent=he.00g019460-v1.0.a1;
JABWEG010000012.1	GenSAS_63493a1a2e90c-publish	exon	100553	100735	.	+	.	ID=he.00g019460.m01.exon01-v1.0.a1;Name=he.00g019460.m01.exon01;Parent=he.00g019460.m01-v1.0.a1;
JABWEG010000012.1	GenSAS_63493a1a2e90c-publish	CDS	100553	100735	.	+	0	ID=he.00g019460.m01.CDS01-v1.0.a1;Name=he.00g019460.m01.CDS01;Parent=he.00g019460.m01-v1.0.a1;
JABWEG010000012.1	GenSAS_63493a1a2e90c-publish	exon	100795	101775	.	+	.	ID=he.00g019460.m01.exon02-v1.0.a1;Name=he.00g019460.m01.exon02;Parent=he.00g019460.m01-v1.0.a1;
JABWEG010000012.1	GenSAS_63493a1a2e90c-publish	CDS	100795	101775	.	+	0	ID=he.00g019460.m01.CDS02-v1.0.a1;Name=he.00g019460.m01.CDS02;Parent=he.00g019460.m01-v1.0.a1;
JABWEG010000012.1	GenSAS_63493a1a2e90c-publish	gene	102020	103335	.	-	.	ID=he.00g019470-v1.0.a1;Name=he.00g019470;
JABWEG010000012.1	GenSAS_63493a1a2e90c-publish	mRNA	102020	103335	13145.00	-	.	ID=he.00g019470.m01-v1.0.a1;Name=he.00g019470.m01;Parent=he.00g019470-v1.0.a1;
JABWEG010000012.1	GenSAS_63493a1a2e90c-publish	exon	102020	102705	.	-	.	ID=he.00g019470.m01.exon01-v1.0.a1;Name=he.00g019470.m01.exon01;Parent=he.00g019470.m01-v1.0.a1;
JABWEG010000012.1	GenSAS_63493a1a2e90c-publish	CDS	102020	102705	.	-	1	ID=he.00g019470.m01.CDS01-v1.0.a1;Name=he.00g019470.m01.CDS01;Parent=he.00g019470.m01-v1.0.a1;
JABWEG010000012.1	GenSAS_63493a1a2e90c-publish	exon	102762	102818	.	-	.	ID=he.00g019470.m01.exon02-v1.0.a1;Name=he.00g019470.m01.exon02;Parent=he.00g019470.m01-v1.0.a1;
JABWEG010000012.1	GenSAS_63493a1a2e90c-publish	CDS	102762	102818	.	-	1	ID=he.00g019470.m01.CDS02-v1.0.a1;Name=he.00g019470.m01.CDS02;Parent=he.00g019470.m01-v1.0.a1;
JABWEG010000012.1	GenSAS_63493a1a2e90c-publish	exon	102872	102971	.	-	.	ID=he.00g019470.m01.exon03-v1.0.a1;Name=he.00g019470.m01.exon03;Parent=he.00g019470.m01-v1.0.a1;
JABWEG010000012.1	GenSAS_63493a1a2e90c-publish	CDS	102872	102971	.	-	0	ID=he.00g019470.m01.CDS03-v1.0.a1;Name=he.00g019470.m01.CDS03;Parent=he.00g019470.m01-v1.0.a1;
JABWEG010000012.1	GenSAS_63493a1a2e90c-publish	exon	103025	103076	.	-	.	ID=he.00g019470.m01.exon04-v1.0.a1;Name=he.00g019470.m01.exon04;Parent=he.00g019470.m01-v1.0.a1;
JABWEG010000012.1	GenSAS_63493a1a2e90c-publish	CDS	103025	103076	.	-	2	ID=he.00g019470.m01.CDS04-v1.0.a1;Name=he.00g019470.m01.CDS04;Parent=he.00g019470.m01-v1.0.a1;
JABWEG010000012.1	GenSAS_63493a1a2e90c-publish	exon	103130	103335	.	-	.	ID=he.00g019470.m01.exon05-v1.0.a1;Name=he.00g019470.m01.exon05;Parent=he.00g019470.m01-v1.0.a1;
JABWEG010000012.1	GenSAS_63493a1a2e90c-publish	CDS	103130	103335	.	-	0	ID=he.00g019470.m01.CDS05-v1.0.a1;Name=he.00g019470.m01.CDS05;Parent=he.00g019470.m01-v1.0.a1;
JABWEG010000012.1	GenSAS_63493a1a2e90c-publish	gene	103769	104789	.	+	.	ID=he.00g019480-v1.0.a1;Name=he.00g019480;
JABWEG010000012.1	GenSAS_63493a1a2e90c-publish	mRNA	103769	104789	207130.00	+	.	ID=he.00g019480.m01-v1.0.a1;Name=he.00g019480.m01;Parent=he.00g019480-v1.0.a1;
JABWEG010000012.1	GenSAS_63493a1a2e90c-publish	exon	103769	103917	.	+	.	ID=he.00g019480.m01.exon01-v1.0.a1;Name=he.00g019480.m01.exon01;Parent=he.00g019480.m01-v1.0.a1;
JABWEG010000012.1	GenSAS_63493a1a2e90c-publish	CDS	103769	103917	.	+	0	ID=he.00g019480.m01.CDS01-v1.0.a1;Name=he.00g019480.m01.CDS01;Parent=he.00g019480.m01-v1.0.a1;
JABWEG010000012.1	GenSAS_63493a1a2e90c-publish	exon	103977	104065	.	+	.	ID=he.00g019480.m01.exon02-v1.0.a1;Name=he.00g019480.m01.exon02;Parent=he.00g019480.m01-v1.0.a1;
JABWEG010000012.1	GenSAS_63493a1a2e90c-publish	CDS	103977	104065	.	+	2	ID=he.00g019480.m01.CDS02-v1.0.a1;Name=he.00g019480.m01.CDS02;Parent=he.00g019480.m01-v1.0.a1;
JABWEG010000012.1	GenSAS_63493a1a2e90c-publish	exon	104120	104374	.	+	.	ID=he.00g019480.m01.exon03-v1.0.a1;Name=he.00g019480.m01.exon03;Parent=he.00g019480.m01-v1.0.a1;
JABWEG010000012.1	GenSAS_63493a1a2e90c-publish	CDS	104120	104374	.	+	1	ID=he.00g019480.m01.CDS03-v1.0.a1;Name=he.00g019480.m01.CDS03;Parent=he.00g019480.m01-v1.0.a1;
JABWEG010000012.1	GenSAS_63493a1a2e90c-publish	exon	104440	104789	.	+	.	ID=he.00g019480.m01.exon04-v1.0.a1;Name=he.00g019480.m01.exon04;Parent=he.00g019480.m01-v1.0.a1;
JABWEG010000012.1	GenSAS_63493a1a2e90c-publish	CDS	104440	104789	.	+	1	ID=he.00g019480.m01.CDS04-v1.0.a1;Name=he.00g019480.m01.CDS04;Parent=he.00g019480.m01-v1.0.a1;
JABWEG010000012.1	GenSAS_63493a1a2e90c-publish	gene	105171	105666	.	-	.	ID=he.00g019490-v1.0.a1;Name=he.00g019490;
JABWEG010000012.1	GenSAS_63493a1a2e90c-publish	mRNA	105171	105666	4945.00	-	.	ID=he.00g019490.m01-v1.0.a1;Name=he.00g019490.m01;Parent=he.00g019490-v1.0.a1;
JABWEG010000012.1	GenSAS_63493a1a2e90c-publish	exon	105171	105228	.	-	.	ID=he.00g019490.m01.exon01-v1.0.a1;Name=he.00g019490.m01.exon01;Parent=he.00g019490.m01-v1.0.a1;
JABWEG010000012.1	GenSAS_63493a1a2e90c-publish	CDS	105171	105228	.	-	2	ID=he.00g019490.m01.CDS01-v1.0.a1;Name=he.00g019490.m01.CDS01;Parent=he.00g019490.m01-v1.0.a1;
JABWEG010000012.1	GenSAS_63493a1a2e90c-publish	exon	105284	105666	.	-	.	ID=he.00g019490.m01.exon02-v1.0.a1;Name=he.00g019490.m01.exon02;Parent=he.00g019490.m01-v1.0.a1;
JABWEG010000012.1	GenSAS_63493a1a2e90c-publish	CDS	105284	105666	.	-	0	ID=he.00g019490.m01.CDS02-v1.0.a1;Name=he.00g019490.m01.CDS02;Parent=he.00g019490.m01-v1.0.a1;
JABWEG010000012.1	GenSAS_63493a1a2e90c-publish	gene	106406	107170	.	-	.	ID=he.00g019500-v1.0.a1;Name=he.00g019500;
JABWEG010000012.1	GenSAS_63493a1a2e90c-publish	mRNA	106406	107170	7635.00	-	.	ID=he.00g019500.m01-v1.0.a1;Name=he.00g019500.m01;Parent=he.00g019500-v1.0.a1;
JABWEG010000012.1	GenSAS_63493a1a2e90c-publish	exon	106406	106654	.	-	.	ID=he.00g019500.m01.exon01-v1.0.a1;Name=he.00g019500.m01.exon01;Parent=he.00g019500.m01-v1.0.a1;
JABWEG010000012.1	GenSAS_63493a1a2e90c-publish	CDS	106406	106654	.	-	0	ID=he.00g019500.m01.CDS01-v1.0.a1;Name=he.00g019500.m01.CDS01;Parent=he.00g019500.m01-v1.0.a1;
JABWEG010000012.1	GenSAS_63493a1a2e90c-publish	exon	106711	106839	.	-	.	ID=he.00g019500.m01.exon02-v1.0.a1;Name=he.00g019500.m01.exon02;Parent=he.00g019500.m01-v1.0.a1;
JABWEG010000012.1	GenSAS_63493a1a2e90c-publish	CDS	106711	106839	.	-	0	ID=he.00g019500.m01.CDS02-v1.0.a1;Name=he.00g019500.m01.CDS02;Parent=he.00g019500.m01-v1.0.a1;
JABWEG010000012.1	GenSAS_63493a1a2e90c-publish	exon	106887	107000	.	-	.	ID=he.00g019500.m01.exon03-v1.0.a1;Name=he.00g019500.m01.exon03;Parent=he.00g019500.m01-v1.0.a1;
JABWEG010000012.1	GenSAS_63493a1a2e90c-publish	CDS	106887	107000	.	-	0	ID=he.00g019500.m01.CDS03-v1.0.a1;Name=he.00g019500.m01.CDS03;Parent=he.00g019500.m01-v1.0.a1;
JABWEG010000012.1	GenSAS_63493a1a2e90c-publish	exon	107057	107170	.	-	.	ID=he.00g019500.m01.exon04-v1.0.a1;Name=he.00g019500.m01.exon04;Parent=he.00g019500.m01-v1.0.a1;
JABWEG010000012.1	GenSAS_63493a1a2e90c-publish	CDS	107057	107170	.	-	0	ID=he.00g019500.m01.CDS04-v1.0.a1;Name=he.00g019500.m01.CDS04;Parent=he.00g019500.m01-v1.0.a1;
JABWEG010000012.1	GenSAS_63493a1a2e90c-publish	gene	107599	108133	.	-	.	ID=he.00g019510-v1.0.a1;Name=he.00g019510;
JABWEG010000012.1	GenSAS_63493a1a2e90c-publish	mRNA	107599	108133	5330.00	-	.	ID=he.00g019510.m01-v1.0.a1;Name=he.00g019510.m01;Parent=he.00g019510-v1.0.a1;
JABWEG010000012.1	GenSAS_63493a1a2e90c-publish	exon	107599	107873	.	-	.	ID=he.00g019510.m01.exon01-v1.0.a1;Name=he.00g019510.m01.exon01;Parent=he.00g019510.m01-v1.0.a1;
JABWEG010000012.1	GenSAS_63493a1a2e90c-publish	CDS	107599	107873	.	-	1	ID=he.00g019510.m01.CDS01-v1.0.a1;Name=he.00g019510.m01.CDS01;Parent=he.00g019510.m01-v1.0.a1;
JABWEG010000012.1	GenSAS_63493a1a2e90c-publish	exon	107929	108056	.	-	.	ID=he.00g019510.m01.exon02-v1.0.a1;Name=he.00g019510.m01.exon02;Parent=he.00g019510.m01-v1.0.a1;
JABWEG010000012.1	GenSAS_63493a1a2e90c-publish	CDS	107929	108056	.	-	2	ID=he.00g019510.m01.CDS02-v1.0.a1;Name=he.00g019510.m01.CDS02;Parent=he.00g019510.m01-v1.0.a1;
JABWEG010000012.1	GenSAS_63493a1a2e90c-publish	exon	108117	108133	.	-	.	ID=he.00g019510.m01.exon03-v1.0.a1;Name=he.00g019510.m01.exon03;Parent=he.00g019510.m01-v1.0.a1;
JABWEG010000012.1	GenSAS_63493a1a2e90c-publish	CDS	108117	108133	.	-	0	ID=he.00g019510.m01.CDS03-v1.0.a1;Name=he.00g019510.m01.CDS03;Parent=he.00g019510.m01-v1.0.a1;
JABWEG010000012.1	GenSAS_63493a1a2e90c-publish	gene	111603	114412	.	-	.	ID=he.00g019520-v1.0.a1;Name=he.00g019520;
JABWEG010000012.1	GenSAS_63493a1a2e90c-publish	mRNA	111603	114412	28085.00	-	.	ID=he.00g019520.m01-v1.0.a1;Name=he.00g019520.m01;Parent=he.00g019520-v1.0.a1;
JABWEG010000012.1	GenSAS_63493a1a2e90c-publish	exon	111603	112404	.	-	.	ID=he.00g019520.m01.exon01-v1.0.a1;Name=he.00g019520.m01.exon01;Parent=he.00g019520.m01-v1.0.a1;
JABWEG010000012.1	GenSAS_63493a1a2e90c-publish	CDS	111603	112404	.	-	2	ID=he.00g019520.m01.CDS01-v1.0.a1;Name=he.00g019520.m01.CDS01;Parent=he.00g019520.m01-v1.0.a1;
JABWEG010000012.1	GenSAS_63493a1a2e90c-publish	exon	112454	112572	.	-	.	ID=he.00g019520.m01.exon02-v1.0.a1;Name=he.00g019520.m01.exon02;Parent=he.00g019520.m01-v1.0.a1;
JABWEG010000012.1	GenSAS_63493a1a2e90c-publish	CDS	112454	112572	.	-	0	ID=he.00g019520.m01.CDS02-v1.0.a1;Name=he.00g019520.m01.CDS02;Parent=he.00g019520.m01-v1.0.a1;
JABWEG010000012.1	GenSAS_63493a1a2e90c-publish	exon	112629	112763	.	-	.	ID=he.00g019520.m01.exon03-v1.0.a1;Name=he.00g019520.m01.exon03;Parent=he.00g019520.m01-v1.0.a1;
JABWEG010000012.1	GenSAS_63493a1a2e90c-publish	CDS	112629	112763	.	-	0	ID=he.00g019520.m01.CDS03-v1.0.a1;Name=he.00g019520.m01.CDS03;Parent=he.00g019520.m01-v1.0.a1;
JABWEG010000012.1	GenSAS_63493a1a2e90c-publish	exon	112819	113012	.	-	.	ID=he.00g019520.m01.exon04-v1.0.a1;Name=he.00g019520.m01.exon04;Parent=he.00g019520.m01-v1.0.a1;
JABWEG010000012.1	GenSAS_63493a1a2e90c-publish	CDS	112819	113012	.	-	1	ID=he.00g019520.m01.CDS04-v1.0.a1;Name=he.00g019520.m01.CDS04;Parent=he.00g019520.m01-v1.0.a1;
JABWEG010000012.1	GenSAS_63493a1a2e90c-publish	exon	113070	113926	.	-	.	ID=he.00g019520.m01.exon05-v1.0.a1;Name=he.00g019520.m01.exon05;Parent=he.00g019520.m01-v1.0.a1;
JABWEG010000012.1	GenSAS_63493a1a2e90c-publish	CDS	113070	113926	.	-	2	ID=he.00g019520.m01.CDS05-v1.0.a1;Name=he.00g019520.m01.CDS05;Parent=he.00g019520.m01-v1.0.a1;
JABWEG010000012.1	GenSAS_63493a1a2e90c-publish	exon	113975	114039	.	-	.	ID=he.00g019520.m01.exon06-v1.0.a1;Name=he.00g019520.m01.exon06;Parent=he.00g019520.m01-v1.0.a1;
JABWEG010000012.1	GenSAS_63493a1a2e90c-publish	CDS	113975	114039	.	-	0	ID=he.00g019520.m01.CDS06-v1.0.a1;Name=he.00g019520.m01.CDS06;Parent=he.00g019520.m01-v1.0.a1;
JABWEG010000012.1	GenSAS_63493a1a2e90c-publish	exon	114092	114120	.	-	.	ID=he.00g019520.m01.exon07-v1.0.a1;Name=he.00g019520.m01.exon07;Parent=he.00g019520.m01-v1.0.a1;
JABWEG010000012.1	GenSAS_63493a1a2e90c-publish	CDS	114092	114120	.	-	1	ID=he.00g019520.m01.CDS07-v1.0.a1;Name=he.00g019520.m01.CDS07;Parent=he.00g019520.m01-v1.0.a1;
JABWEG010000012.1	GenSAS_63493a1a2e90c-publish	exon	114181	114412	.	-	.	ID=he.00g019520.m01.exon08-v1.0.a1;Name=he.00g019520.m01.exon08;Parent=he.00g019520.m01-v1.0.a1;
JABWEG010000012.1	GenSAS_63493a1a2e90c-publish	CDS	114181	114412	.	-	0	ID=he.00g019520.m01.CDS08-v1.0.a1;Name=he.00g019520.m01.CDS08;Parent=he.00g019520.m01-v1.0.a1;
JABWEG010000012.1	GenSAS_63493a1a2e90c-publish	gene	118633	121860	.	-	.	ID=he.00g019530-v1.0.a1;Name=he.00g019530;
JABWEG010000012.1	GenSAS_63493a1a2e90c-publish	mRNA	118633	121860	32265.00	-	.	ID=he.00g019530.m01-v1.0.a1;Name=he.00g019530.m01;Parent=he.00g019530-v1.0.a1;
JABWEG010000012.1	GenSAS_63493a1a2e90c-publish	exon	118633	121860	.	-	.	ID=he.00g019530.m01.exon01-v1.0.a1;Name=he.00g019530.m01.exon01;Parent=he.00g019530.m01-v1.0.a1;
JABWEG010000012.1	GenSAS_63493a1a2e90c-publish	CDS	118633	121860	.	-	0	ID=he.00g019530.m01.CDS01-v1.0.a1;Name=he.00g019530.m01.CDS01;Parent=he.00g019530.m01-v1.0.a1;
JABWEG010000012.1	GenSAS_63493a1a2e90c-publish	gene	122381	124261	.	+	.	ID=he.00g019540-v1.0.a1;Name=he.00g019540;
JABWEG010000012.1	GenSAS_63493a1a2e90c-publish	mRNA	122381	124261	18795.00	+	.	ID=he.00g019540.m01-v1.0.a1;Name=he.00g019540.m01;Parent=he.00g019540-v1.0.a1;
JABWEG010000012.1	GenSAS_63493a1a2e90c-publish	exon	122381	122398	.	+	.	ID=he.00g019540.m01.exon01-v1.0.a1;Name=he.00g019540.m01.exon01;Parent=he.00g019540.m01-v1.0.a1;
JABWEG010000012.1	GenSAS_63493a1a2e90c-publish	CDS	122381	122398	.	+	0	ID=he.00g019540.m01.CDS01-v1.0.a1;Name=he.00g019540.m01.CDS01;Parent=he.00g019540.m01-v1.0.a1;
JABWEG010000012.1	GenSAS_63493a1a2e90c-publish	exon	122453	122537	.	+	.	ID=he.00g019540.m01.exon02-v1.0.a1;Name=he.00g019540.m01.exon02;Parent=he.00g019540.m01-v1.0.a1;
JABWEG010000012.1	GenSAS_63493a1a2e90c-publish	CDS	122453	122537	.	+	0	ID=he.00g019540.m01.CDS02-v1.0.a1;Name=he.00g019540.m01.CDS02;Parent=he.00g019540.m01-v1.0.a1;
JABWEG010000012.1	GenSAS_63493a1a2e90c-publish	exon	122602	122649	.	+	.	ID=he.00g019540.m01.exon03-v1.0.a1;Name=he.00g019540.m01.exon03;Parent=he.00g019540.m01-v1.0.a1;
JABWEG010000012.1	GenSAS_63493a1a2e90c-publish	CDS	122602	122649	.	+	1	ID=he.00g019540.m01.CDS03-v1.0.a1;Name=he.00g019540.m01.CDS03;Parent=he.00g019540.m01-v1.0.a1;
JABWEG010000012.1	GenSAS_63493a1a2e90c-publish	exon	122703	122903	.	+	.	ID=he.00g019540.m01.exon04-v1.0.a1;Name=he.00g019540.m01.exon04;Parent=he.00g019540.m01-v1.0.a1;
JABWEG010000012.1	GenSAS_63493a1a2e90c-publish	CDS	122703	122903	.	+	1	ID=he.00g019540.m01.CDS04-v1.0.a1;Name=he.00g019540.m01.CDS04;Parent=he.00g019540.m01-v1.0.a1;
JABWEG010000012.1	GenSAS_63493a1a2e90c-publish	exon	122958	123025	.	+	.	ID=he.00g019540.m01.exon05-v1.0.a1;Name=he.00g019540.m01.exon05;Parent=he.00g019540.m01-v1.0.a1;
JABWEG010000012.1	GenSAS_63493a1a2e90c-publish	CDS	122958	123025	.	+	1	ID=he.00g019540.m01.CDS05-v1.0.a1;Name=he.00g019540.m01.CDS05;Parent=he.00g019540.m01-v1.0.a1;
JABWEG010000012.1	GenSAS_63493a1a2e90c-publish	exon	123084	123595	.	+	.	ID=he.00g019540.m01.exon06-v1.0.a1;Name=he.00g019540.m01.exon06;Parent=he.00g019540.m01-v1.0.a1;
JABWEG010000012.1	GenSAS_63493a1a2e90c-publish	CDS	123084	123595	.	+	0	ID=he.00g019540.m01.CDS06-v1.0.a1;Name=he.00g019540.m01.CDS06;Parent=he.00g019540.m01-v1.0.a1;
JABWEG010000012.1	GenSAS_63493a1a2e90c-publish	exon	123645	123746	.	+	.	ID=he.00g019540.m01.exon07-v1.0.a1;Name=he.00g019540.m01.exon07;Parent=he.00g019540.m01-v1.0.a1;
JABWEG010000012.1	GenSAS_63493a1a2e90c-publish	CDS	123645	123746	.	+	2	ID=he.00g019540.m01.CDS07-v1.0.a1;Name=he.00g019540.m01.CDS07;Parent=he.00g019540.m01-v1.0.a1;
JABWEG010000012.1	GenSAS_63493a1a2e90c-publish	exon	123804	123916	.	+	.	ID=he.00g019540.m01.exon08-v1.0.a1;Name=he.00g019540.m01.exon08;Parent=he.00g019540.m01-v1.0.a1;
JABWEG010000012.1	GenSAS_63493a1a2e90c-publish	CDS	123804	123916	.	+	2	ID=he.00g019540.m01.CDS08-v1.0.a1;Name=he.00g019540.m01.CDS08;Parent=he.00g019540.m01-v1.0.a1;
JABWEG010000012.1	GenSAS_63493a1a2e90c-publish	exon	123972	124261	.	+	.	ID=he.00g019540.m01.exon09-v1.0.a1;Name=he.00g019540.m01.exon09;Parent=he.00g019540.m01-v1.0.a1;
JABWEG010000012.1	GenSAS_63493a1a2e90c-publish	CDS	123972	124261	.	+	1	ID=he.00g019540.m01.CDS09-v1.0.a1;Name=he.00g019540.m01.CDS09;Parent=he.00g019540.m01-v1.0.a1;
JABWEG010000012.1	GenSAS_63493a1a2e90c-publish	gene	130370	137247	.	+	.	ID=he.00g019550-v1.0.a1;Name=he.00g019550;
JABWEG010000012.1	GenSAS_63493a1a2e90c-publish	mRNA	130370	137247	23603835.00	+	.	ID=he.00g019550.m01-v1.0.a1;Name=he.00g019550.m01;Parent=he.00g019550-v1.0.a1;
JABWEG010000012.1	GenSAS_63493a1a2e90c-publish	exon	130370	131029	.	+	.	ID=he.00g019550.m01.exon01-v1.0.a1;Name=he.00g019550.m01.exon01;Parent=he.00g019550.m01-v1.0.a1;
JABWEG010000012.1	GenSAS_63493a1a2e90c-publish	CDS	130370	131029	.	+	0	ID=he.00g019550.m01.CDS01-v1.0.a1;Name=he.00g019550.m01.CDS01;Parent=he.00g019550.m01-v1.0.a1;
JABWEG010000012.1	GenSAS_63493a1a2e90c-publish	exon	131126	131758	.	+	.	ID=he.00g019550.m01.exon02-v1.0.a1;Name=he.00g019550.m01.exon02;Parent=he.00g019550.m01-v1.0.a1;
JABWEG010000012.1	GenSAS_63493a1a2e90c-publish	CDS	131126	131758	.	+	0	ID=he.00g019550.m01.CDS02-v1.0.a1;Name=he.00g019550.m01.CDS02;Parent=he.00g019550.m01-v1.0.a1;
JABWEG010000012.1	GenSAS_63493a1a2e90c-publish	exon	131821	132151	.	+	.	ID=he.00g019550.m01.exon03-v1.0.a1;Name=he.00g019550.m01.exon03;Parent=he.00g019550.m01-v1.0.a1;
JABWEG010000012.1	GenSAS_63493a1a2e90c-publish	CDS	131821	132151	.	+	0	ID=he.00g019550.m01.CDS03-v1.0.a1;Name=he.00g019550.m01.CDS03;Parent=he.00g019550.m01-v1.0.a1;
JABWEG010000012.1	GenSAS_63493a1a2e90c-publish	exon	132206	132390	.	+	.	ID=he.00g019550.m01.exon04-v1.0.a1;Name=he.00g019550.m01.exon04;Parent=he.00g019550.m01-v1.0.a1;
JABWEG010000012.1	GenSAS_63493a1a2e90c-publish	CDS	132206	132390	.	+	1	ID=he.00g019550.m01.CDS04-v1.0.a1;Name=he.00g019550.m01.CDS04;Parent=he.00g019550.m01-v1.0.a1;
JABWEG010000012.1	GenSAS_63493a1a2e90c-publish	exon	132446	133686	.	+	.	ID=he.00g019550.m01.exon05-v1.0.a1;Name=he.00g019550.m01.exon05;Parent=he.00g019550.m01-v1.0.a1;
JABWEG010000012.1	GenSAS_63493a1a2e90c-publish	CDS	132446	133686	.	+	0	ID=he.00g019550.m01.CDS05-v1.0.a1;Name=he.00g019550.m01.CDS05;Parent=he.00g019550.m01-v1.0.a1;
JABWEG010000012.1	GenSAS_63493a1a2e90c-publish	exon	133739	136629	.	+	.	ID=he.00g019550.m01.exon06-v1.0.a1;Name=he.00g019550.m01.exon06;Parent=he.00g019550.m01-v1.0.a1;
JABWEG010000012.1	GenSAS_63493a1a2e90c-publish	CDS	133739	136629	.	+	2	ID=he.00g019550.m01.CDS06-v1.0.a1;Name=he.00g019550.m01.CDS06;Parent=he.00g019550.m01-v1.0.a1;
JABWEG010000012.1	GenSAS_63493a1a2e90c-publish	exon	136687	137129	.	+	.	ID=he.00g019550.m01.exon07-v1.0.a1;Name=he.00g019550.m01.exon07;Parent=he.00g019550.m01-v1.0.a1;
JABWEG010000012.1	GenSAS_63493a1a2e90c-publish	CDS	136687	137129	.	+	1	ID=he.00g019550.m01.CDS07-v1.0.a1;Name=he.00g019550.m01.CDS07;Parent=he.00g019550.m01-v1.0.a1;
JABWEG010000012.1	GenSAS_63493a1a2e90c-publish	exon	137185	137247	.	+	.	ID=he.00g019550.m01.exon08-v1.0.a1;Name=he.00g019550.m01.exon08;Parent=he.00g019550.m01-v1.0.a1;
JABWEG010000012.1	GenSAS_63493a1a2e90c-publish	CDS	137185	137247	.	+	0	ID=he.00g019550.m01.CDS08-v1.0.a1;Name=he.00g019550.m01.CDS08;Parent=he.00g019550.m01-v1.0.a1;
JABWEG010000012.1	GenSAS_63493a1a2e90c-publish	gene	138894	140687	.	+	.	ID=he.00g019560-v1.0.a1;Name=he.00g019560;
JABWEG010000012.1	GenSAS_63493a1a2e90c-publish	mRNA	138894	140687	2648635.00	+	.	ID=he.00g019560.m01-v1.0.a1;Name=he.00g019560.m01;Parent=he.00g019560-v1.0.a1;
JABWEG010000012.1	GenSAS_63493a1a2e90c-publish	exon	138894	139138	.	+	.	ID=he.00g019560.m01.exon01-v1.0.a1;Name=he.00g019560.m01.exon01;Parent=he.00g019560.m01-v1.0.a1;
JABWEG010000012.1	GenSAS_63493a1a2e90c-publish	CDS	138894	139138	.	+	0	ID=he.00g019560.m01.CDS01-v1.0.a1;Name=he.00g019560.m01.CDS01;Parent=he.00g019560.m01-v1.0.a1;
JABWEG010000012.1	GenSAS_63493a1a2e90c-publish	exon	139198	139313	.	+	.	ID=he.00g019560.m01.exon02-v1.0.a1;Name=he.00g019560.m01.exon02;Parent=he.00g019560.m01-v1.0.a1;
JABWEG010000012.1	GenSAS_63493a1a2e90c-publish	CDS	139198	139313	.	+	2	ID=he.00g019560.m01.CDS02-v1.0.a1;Name=he.00g019560.m01.CDS02;Parent=he.00g019560.m01-v1.0.a1;
JABWEG010000012.1	GenSAS_63493a1a2e90c-publish	exon	139363	139534	.	+	.	ID=he.00g019560.m01.exon03-v1.0.a1;Name=he.00g019560.m01.exon03;Parent=he.00g019560.m01-v1.0.a1;
JABWEG010000012.1	GenSAS_63493a1a2e90c-publish	CDS	139363	139534	.	+	1	ID=he.00g019560.m01.CDS03-v1.0.a1;Name=he.00g019560.m01.CDS03;Parent=he.00g019560.m01-v1.0.a1;
JABWEG010000012.1	GenSAS_63493a1a2e90c-publish	exon	139591	139733	.	+	.	ID=he.00g019560.m01.exon04-v1.0.a1;Name=he.00g019560.m01.exon04;Parent=he.00g019560.m01-v1.0.a1;
JABWEG010000012.1	GenSAS_63493a1a2e90c-publish	CDS	139591	139733	.	+	2	ID=he.00g019560.m01.CDS04-v1.0.a1;Name=he.00g019560.m01.CDS04;Parent=he.00g019560.m01-v1.0.a1;
JABWEG010000012.1	GenSAS_63493a1a2e90c-publish	exon	139800	140127	.	+	.	ID=he.00g019560.m01.exon05-v1.0.a1;Name=he.00g019560.m01.exon05;Parent=he.00g019560.m01-v1.0.a1;
JABWEG010000012.1	GenSAS_63493a1a2e90c-publish	CDS	139800	140127	.	+	1	ID=he.00g019560.m01.CDS05-v1.0.a1;Name=he.00g019560.m01.CDS05;Parent=he.00g019560.m01-v1.0.a1;
JABWEG010000012.1	GenSAS_63493a1a2e90c-publish	exon	140191	140332	.	+	.	ID=he.00g019560.m01.exon06-v1.0.a1;Name=he.00g019560.m01.exon06;Parent=he.00g019560.m01-v1.0.a1;
JABWEG010000012.1	GenSAS_63493a1a2e90c-publish	CDS	140191	140332	.	+	2	ID=he.00g019560.m01.CDS06-v1.0.a1;Name=he.00g019560.m01.CDS06;Parent=he.00g019560.m01-v1.0.a1;
JABWEG010000012.1	GenSAS_63493a1a2e90c-publish	exon	140388	140546	.	+	.	ID=he.00g019560.m01.exon07-v1.0.a1;Name=he.00g019560.m01.exon07;Parent=he.00g019560.m01-v1.0.a1;
JABWEG010000012.1	GenSAS_63493a1a2e90c-publish	CDS	140388	140546	.	+	0	ID=he.00g019560.m01.CDS07-v1.0.a1;Name=he.00g019560.m01.CDS07;Parent=he.00g019560.m01-v1.0.a1;
JABWEG010000012.1	GenSAS_63493a1a2e90c-publish	exon	140607	140687	.	+	.	ID=he.00g019560.m01.exon08-v1.0.a1;Name=he.00g019560.m01.exon08;Parent=he.00g019560.m01-v1.0.a1;
JABWEG010000012.1	GenSAS_63493a1a2e90c-publish	CDS	140607	140687	.	+	0	ID=he.00g019560.m01.CDS08-v1.0.a1;Name=he.00g019560.m01.CDS08;Parent=he.00g019560.m01-v1.0.a1;
JABWEG010000012.1	GenSAS_63493a1a2e90c-publish	gene	141152	142060	.	+	.	ID=he.00g019570-v1.0.a1;Name=he.00g019570;
JABWEG010000012.1	GenSAS_63493a1a2e90c-publish	mRNA	141152	142060	2686145.00	+	.	ID=he.00g019570.m01-v1.0.a1;Name=he.00g019570.m01;Parent=he.00g019570-v1.0.a1;
JABWEG010000012.1	GenSAS_63493a1a2e90c-publish	exon	141152	142060	.	+	.	ID=he.00g019570.m01.exon01-v1.0.a1;Name=he.00g019570.m01.exon01;Parent=he.00g019570.m01-v1.0.a1;
JABWEG010000012.1	GenSAS_63493a1a2e90c-publish	CDS	141152	142060	.	+	0	ID=he.00g019570.m01.CDS01-v1.0.a1;Name=he.00g019570.m01.CDS01;Parent=he.00g019570.m01-v1.0.a1;
JABWEG010000012.1	GenSAS_63493a1a2e90c-publish	gene	142426	143301	.	-	.	ID=he.00g019580-v1.0.a1;Name=he.00g019580;
JABWEG010000012.1	GenSAS_63493a1a2e90c-publish	mRNA	142426	143301	8745.00	-	.	ID=he.00g019580.m01-v1.0.a1;Name=he.00g019580.m01;Parent=he.00g019580-v1.0.a1;
JABWEG010000012.1	GenSAS_63493a1a2e90c-publish	exon	142426	142440	.	-	.	ID=he.00g019580.m01.exon01-v1.0.a1;Name=he.00g019580.m01.exon01;Parent=he.00g019580.m01-v1.0.a1;
JABWEG010000012.1	GenSAS_63493a1a2e90c-publish	CDS	142426	142440	.	-	0	ID=he.00g019580.m01.CDS01-v1.0.a1;Name=he.00g019580.m01.CDS01;Parent=he.00g019580.m01-v1.0.a1;
JABWEG010000012.1	GenSAS_63493a1a2e90c-publish	exon	142503	142840	.	-	.	ID=he.00g019580.m01.exon02-v1.0.a1;Name=he.00g019580.m01.exon02;Parent=he.00g019580.m01-v1.0.a1;
JABWEG010000012.1	GenSAS_63493a1a2e90c-publish	CDS	142503	142840	.	-	1	ID=he.00g019580.m01.CDS02-v1.0.a1;Name=he.00g019580.m01.CDS02;Parent=he.00g019580.m01-v1.0.a1;
JABWEG010000012.1	GenSAS_63493a1a2e90c-publish	exon	142893	143301	.	-	.	ID=he.00g019580.m01.exon03-v1.0.a1;Name=he.00g019580.m01.exon03;Parent=he.00g019580.m01-v1.0.a1;
JABWEG010000012.1	GenSAS_63493a1a2e90c-publish	CDS	142893	143301	.	-	0	ID=he.00g019580.m01.CDS03-v1.0.a1;Name=he.00g019580.m01.CDS03;Parent=he.00g019580.m01-v1.0.a1;
JABWEG010000012.1	GenSAS_63493a1a2e90c-publish	gene	144784	147235	.	-	.	ID=he.00g019590-v1.0.a1;Name=he.00g019590;
JABWEG010000012.1	GenSAS_63493a1a2e90c-publish	mRNA	144784	147235	24505.00	-	.	ID=he.00g019590.m01-v1.0.a1;Name=he.00g019590.m01;Parent=he.00g019590-v1.0.a1;
JABWEG010000012.1	GenSAS_63493a1a2e90c-publish	exon	144784	145629	.	-	.	ID=he.00g019590.m01.exon01-v1.0.a1;Name=he.00g019590.m01.exon01;Parent=he.00g019590.m01-v1.0.a1;
JABWEG010000012.1	GenSAS_63493a1a2e90c-publish	CDS	144784	145629	.	-	0	ID=he.00g019590.m01.CDS01-v1.0.a1;Name=he.00g019590.m01.CDS01;Parent=he.00g019590.m01-v1.0.a1;
JABWEG010000012.1	GenSAS_63493a1a2e90c-publish	exon	145687	145952	.	-	.	ID=he.00g019590.m01.exon02-v1.0.a1;Name=he.00g019590.m01.exon02;Parent=he.00g019590.m01-v1.0.a1;
JABWEG010000012.1	GenSAS_63493a1a2e90c-publish	CDS	145687	145952	.	-	1	ID=he.00g019590.m01.CDS02-v1.0.a1;Name=he.00g019590.m01.CDS02;Parent=he.00g019590.m01-v1.0.a1;
JABWEG010000012.1	GenSAS_63493a1a2e90c-publish	exon	146004	146087	.	-	.	ID=he.00g019590.m01.exon03-v1.0.a1;Name=he.00g019590.m01.exon03;Parent=he.00g019590.m01-v1.0.a1;
JABWEG010000012.1	GenSAS_63493a1a2e90c-publish	CDS	146004	146087	.	-	1	ID=he.00g019590.m01.CDS03-v1.0.a1;Name=he.00g019590.m01.CDS03;Parent=he.00g019590.m01-v1.0.a1;
JABWEG010000012.1	GenSAS_63493a1a2e90c-publish	exon	146139	146338	.	-	.	ID=he.00g019590.m01.exon04-v1.0.a1;Name=he.00g019590.m01.exon04;Parent=he.00g019590.m01-v1.0.a1;
JABWEG010000012.1	GenSAS_63493a1a2e90c-publish	CDS	146139	146338	.	-	2	ID=he.00g019590.m01.CDS04-v1.0.a1;Name=he.00g019590.m01.CDS04;Parent=he.00g019590.m01-v1.0.a1;
JABWEG010000012.1	GenSAS_63493a1a2e90c-publish	exon	146398	146882	.	-	.	ID=he.00g019590.m01.exon05-v1.0.a1;Name=he.00g019590.m01.exon05;Parent=he.00g019590.m01-v1.0.a1;
JABWEG010000012.1	GenSAS_63493a1a2e90c-publish	CDS	146398	146882	.	-	0	ID=he.00g019590.m01.CDS05-v1.0.a1;Name=he.00g019590.m01.CDS05;Parent=he.00g019590.m01-v1.0.a1;
JABWEG010000012.1	GenSAS_63493a1a2e90c-publish	exon	146938	146956	.	-	.	ID=he.00g019590.m01.exon06-v1.0.a1;Name=he.00g019590.m01.exon06;Parent=he.00g019590.m01-v1.0.a1;
JABWEG010000012.1	GenSAS_63493a1a2e90c-publish	CDS	146938	146956	.	-	2	ID=he.00g019590.m01.CDS06-v1.0.a1;Name=he.00g019590.m01.CDS06;Parent=he.00g019590.m01-v1.0.a1;
JABWEG010000012.1	GenSAS_63493a1a2e90c-publish	exon	147007	147124	.	-	.	ID=he.00g019590.m01.exon07-v1.0.a1;Name=he.00g019590.m01.exon07;Parent=he.00g019590.m01-v1.0.a1;
JABWEG010000012.1	GenSAS_63493a1a2e90c-publish	CDS	147007	147124	.	-	1	ID=he.00g019590.m01.CDS07-v1.0.a1;Name=he.00g019590.m01.CDS07;Parent=he.00g019590.m01-v1.0.a1;
JABWEG010000012.1	GenSAS_63493a1a2e90c-publish	exon	147187	147235	.	-	.	ID=he.00g019590.m01.exon08-v1.0.a1;Name=he.00g019590.m01.exon08;Parent=he.00g019590.m01-v1.0.a1;
JABWEG010000012.1	GenSAS_63493a1a2e90c-publish	CDS	147187	147235	.	-	0	ID=he.00g019590.m01.CDS08-v1.0.a1;Name=he.00g019590.m01.CDS08;Parent=he.00g019590.m01-v1.0.a1;
JABWEG010000012.1	GenSAS_63493a1a2e90c-publish	gene	148681	152276	.	+	.	ID=he.00g019600-v1.0.a1;Name=he.00g019600;
JABWEG010000012.1	GenSAS_63493a1a2e90c-publish	mRNA	148681	152276	2159065.00	+	.	ID=he.00g019600.m01-v1.0.a1;Name=he.00g019600.m01;Parent=he.00g019600-v1.0.a1;
JABWEG010000012.1	GenSAS_63493a1a2e90c-publish	exon	148681	149031	.	+	.	ID=he.00g019600.m01.exon01-v1.0.a1;Name=he.00g019600.m01.exon01;Parent=he.00g019600.m01-v1.0.a1;
JABWEG010000012.1	GenSAS_63493a1a2e90c-publish	CDS	148681	149031	.	+	0	ID=he.00g019600.m01.CDS01-v1.0.a1;Name=he.00g019600.m01.CDS01;Parent=he.00g019600.m01-v1.0.a1;
JABWEG010000012.1	GenSAS_63493a1a2e90c-publish	exon	149092	149508	.	+	.	ID=he.00g019600.m01.exon02-v1.0.a1;Name=he.00g019600.m01.exon02;Parent=he.00g019600.m01-v1.0.a1;
JABWEG010000012.1	GenSAS_63493a1a2e90c-publish	CDS	149092	149508	.	+	0	ID=he.00g019600.m01.CDS02-v1.0.a1;Name=he.00g019600.m01.CDS02;Parent=he.00g019600.m01-v1.0.a1;
JABWEG010000012.1	GenSAS_63493a1a2e90c-publish	exon	149564	149855	.	+	.	ID=he.00g019600.m01.exon03-v1.0.a1;Name=he.00g019600.m01.exon03;Parent=he.00g019600.m01-v1.0.a1;
JABWEG010000012.1	GenSAS_63493a1a2e90c-publish	CDS	149564	149855	.	+	0	ID=he.00g019600.m01.CDS03-v1.0.a1;Name=he.00g019600.m01.CDS03;Parent=he.00g019600.m01-v1.0.a1;
JABWEG010000012.1	GenSAS_63493a1a2e90c-publish	exon	149917	151265	.	+	.	ID=he.00g019600.m01.exon04-v1.0.a1;Name=he.00g019600.m01.exon04;Parent=he.00g019600.m01-v1.0.a1;
JABWEG010000012.1	GenSAS_63493a1a2e90c-publish	CDS	149917	151265	.	+	1	ID=he.00g019600.m01.CDS04-v1.0.a1;Name=he.00g019600.m01.CDS04;Parent=he.00g019600.m01-v1.0.a1;
JABWEG010000012.1	GenSAS_63493a1a2e90c-publish	exon	151321	151812	.	+	.	ID=he.00g019600.m01.exon05-v1.0.a1;Name=he.00g019600.m01.exon05;Parent=he.00g019600.m01-v1.0.a1;
JABWEG010000012.1	GenSAS_63493a1a2e90c-publish	CDS	151321	151812	.	+	0	ID=he.00g019600.m01.CDS05-v1.0.a1;Name=he.00g019600.m01.CDS05;Parent=he.00g019600.m01-v1.0.a1;
JABWEG010000012.1	GenSAS_63493a1a2e90c-publish	exon	151863	152276	.	+	.	ID=he.00g019600.m01.exon06-v1.0.a1;Name=he.00g019600.m01.exon06;Parent=he.00g019600.m01-v1.0.a1;
JABWEG010000012.1	GenSAS_63493a1a2e90c-publish	CDS	151863	152276	.	+	0	ID=he.00g019600.m01.CDS06-v1.0.a1;Name=he.00g019600.m01.CDS06;Parent=he.00g019600.m01-v1.0.a1;
JABWEG010000012.1	GenSAS_63493a1a2e90c-publish	gene	153410	155335	.	+	.	ID=he.00g019610-v1.0.a1;Name=he.00g019610;
JABWEG010000012.1	GenSAS_63493a1a2e90c-publish	mRNA	153410	155335	44125.00	+	.	ID=he.00g019610.m01-v1.0.a1;Name=he.00g019610.m01;Parent=he.00g019610-v1.0.a1;
JABWEG010000012.1	GenSAS_63493a1a2e90c-publish	exon	153410	153703	.	+	.	ID=he.00g019610.m01.exon01-v1.0.a1;Name=he.00g019610.m01.exon01;Parent=he.00g019610.m01-v1.0.a1;
JABWEG010000012.1	GenSAS_63493a1a2e90c-publish	CDS	153410	153703	.	+	0	ID=he.00g019610.m01.CDS01-v1.0.a1;Name=he.00g019610.m01.CDS01;Parent=he.00g019610.m01-v1.0.a1;
JABWEG010000012.1	GenSAS_63493a1a2e90c-publish	exon	153754	153846	.	+	.	ID=he.00g019610.m01.exon02-v1.0.a1;Name=he.00g019610.m01.exon02;Parent=he.00g019610.m01-v1.0.a1;
JABWEG010000012.1	GenSAS_63493a1a2e90c-publish	CDS	153754	153846	.	+	0	ID=he.00g019610.m01.CDS02-v1.0.a1;Name=he.00g019610.m01.CDS02;Parent=he.00g019610.m01-v1.0.a1;
JABWEG010000012.1	GenSAS_63493a1a2e90c-publish	exon	153909	153918	.	+	.	ID=he.00g019610.m01.exon03-v1.0.a1;Name=he.00g019610.m01.exon03;Parent=he.00g019610.m01-v1.0.a1;
JABWEG010000012.1	GenSAS_63493a1a2e90c-publish	CDS	153909	153918	.	+	0	ID=he.00g019610.m01.CDS03-v1.0.a1;Name=he.00g019610.m01.CDS03;Parent=he.00g019610.m01-v1.0.a1;
JABWEG010000012.1	GenSAS_63493a1a2e90c-publish	exon	153959	154040	.	+	.	ID=he.00g019610.m01.exon04-v1.0.a1;Name=he.00g019610.m01.exon04;Parent=he.00g019610.m01-v1.0.a1;
JABWEG010000012.1	GenSAS_63493a1a2e90c-publish	CDS	153959	154040	.	+	1	ID=he.00g019610.m01.CDS04-v1.0.a1;Name=he.00g019610.m01.CDS04;Parent=he.00g019610.m01-v1.0.a1;
JABWEG010000012.1	GenSAS_63493a1a2e90c-publish	exon	154088	154330	.	+	.	ID=he.00g019610.m01.exon05-v1.0.a1;Name=he.00g019610.m01.exon05;Parent=he.00g019610.m01-v1.0.a1;
JABWEG010000012.1	GenSAS_63493a1a2e90c-publish	CDS	154088	154330	.	+	2	ID=he.00g019610.m01.CDS05-v1.0.a1;Name=he.00g019610.m01.CDS05;Parent=he.00g019610.m01-v1.0.a1;
JABWEG010000012.1	GenSAS_63493a1a2e90c-publish	exon	154386	154425	.	+	.	ID=he.00g019610.m01.exon06-v1.0.a1;Name=he.00g019610.m01.exon06;Parent=he.00g019610.m01-v1.0.a1;
JABWEG010000012.1	GenSAS_63493a1a2e90c-publish	CDS	154386	154425	.	+	2	ID=he.00g019610.m01.CDS06-v1.0.a1;Name=he.00g019610.m01.CDS06;Parent=he.00g019610.m01-v1.0.a1;
JABWEG010000012.1	GenSAS_63493a1a2e90c-publish	exon	154487	154615	.	+	.	ID=he.00g019610.m01.exon07-v1.0.a1;Name=he.00g019610.m01.exon07;Parent=he.00g019610.m01-v1.0.a1;
JABWEG010000012.1	GenSAS_63493a1a2e90c-publish	CDS	154487	154615	.	+	0	ID=he.00g019610.m01.CDS07-v1.0.a1;Name=he.00g019610.m01.CDS07;Parent=he.00g019610.m01-v1.0.a1;
JABWEG010000012.1	GenSAS_63493a1a2e90c-publish	exon	154671	154716	.	+	.	ID=he.00g019610.m01.exon08-v1.0.a1;Name=he.00g019610.m01.exon08;Parent=he.00g019610.m01-v1.0.a1;
JABWEG010000012.1	GenSAS_63493a1a2e90c-publish	CDS	154671	154716	.	+	0	ID=he.00g019610.m01.CDS08-v1.0.a1;Name=he.00g019610.m01.CDS08;Parent=he.00g019610.m01-v1.0.a1;
JABWEG010000012.1	GenSAS_63493a1a2e90c-publish	exon	154767	154886	.	+	.	ID=he.00g019610.m01.exon09-v1.0.a1;Name=he.00g019610.m01.exon09;Parent=he.00g019610.m01-v1.0.a1;
JABWEG010000012.1	GenSAS_63493a1a2e90c-publish	CDS	154767	154886	.	+	1	ID=he.00g019610.m01.CDS09-v1.0.a1;Name=he.00g019610.m01.CDS09;Parent=he.00g019610.m01-v1.0.a1;
JABWEG010000012.1	GenSAS_63493a1a2e90c-publish	exon	154941	155107	.	+	.	ID=he.00g019610.m01.exon10-v1.0.a1;Name=he.00g019610.m01.exon10;Parent=he.00g019610.m01-v1.0.a1;
JABWEG010000012.1	GenSAS_63493a1a2e90c-publish	CDS	154941	155107	.	+	1	ID=he.00g019610.m01.CDS10-v1.0.a1;Name=he.00g019610.m01.CDS10;Parent=he.00g019610.m01-v1.0.a1;
JABWEG010000012.1	GenSAS_63493a1a2e90c-publish	exon	155162	155335	.	+	.	ID=he.00g019610.m01.exon11-v1.0.a1;Name=he.00g019610.m01.exon11;Parent=he.00g019610.m01-v1.0.a1;
JABWEG010000012.1	GenSAS_63493a1a2e90c-publish	CDS	155162	155335	.	+	0	ID=he.00g019610.m01.CDS11-v1.0.a1;Name=he.00g019610.m01.CDS11;Parent=he.00g019610.m01-v1.0.a1;
JABWEG010000012.1	GenSAS_63493a1a2e90c-publish	gene	156577	159823	.	+	.	ID=he.00g019620-v1.0.a1;Name=he.00g019620;
JABWEG010000012.1	GenSAS_63493a1a2e90c-publish	mRNA	156577	159823	1384415.00	+	.	ID=he.00g019620.m01-v1.0.a1;Name=he.00g019620.m01;Parent=he.00g019620-v1.0.a1;
JABWEG010000012.1	GenSAS_63493a1a2e90c-publish	exon	156577	156746	.	+	.	ID=he.00g019620.m01.exon01-v1.0.a1;Name=he.00g019620.m01.exon01;Parent=he.00g019620.m01-v1.0.a1;
JABWEG010000012.1	GenSAS_63493a1a2e90c-publish	CDS	156577	156746	.	+	0	ID=he.00g019620.m01.CDS01-v1.0.a1;Name=he.00g019620.m01.CDS01;Parent=he.00g019620.m01-v1.0.a1;
JABWEG010000012.1	GenSAS_63493a1a2e90c-publish	exon	156813	156819	.	+	.	ID=he.00g019620.m01.exon02-v1.0.a1;Name=he.00g019620.m01.exon02;Parent=he.00g019620.m01-v1.0.a1;
JABWEG010000012.1	GenSAS_63493a1a2e90c-publish	CDS	156813	156819	.	+	2	ID=he.00g019620.m01.CDS02-v1.0.a1;Name=he.00g019620.m01.CDS02;Parent=he.00g019620.m01-v1.0.a1;
JABWEG010000012.1	GenSAS_63493a1a2e90c-publish	exon	156879	156991	.	+	.	ID=he.00g019620.m01.exon03-v1.0.a1;Name=he.00g019620.m01.exon03;Parent=he.00g019620.m01-v1.0.a1;
JABWEG010000012.1	GenSAS_63493a1a2e90c-publish	CDS	156879	156991	.	+	0	ID=he.00g019620.m01.CDS03-v1.0.a1;Name=he.00g019620.m01.CDS03;Parent=he.00g019620.m01-v1.0.a1;
JABWEG010000012.1	GenSAS_63493a1a2e90c-publish	exon	157049	157113	.	+	.	ID=he.00g019620.m01.exon04-v1.0.a1;Name=he.00g019620.m01.exon04;Parent=he.00g019620.m01-v1.0.a1;
JABWEG010000012.1	GenSAS_63493a1a2e90c-publish	CDS	157049	157113	.	+	2	ID=he.00g019620.m01.CDS04-v1.0.a1;Name=he.00g019620.m01.CDS04;Parent=he.00g019620.m01-v1.0.a1;
JABWEG010000012.1	GenSAS_63493a1a2e90c-publish	exon	157168	157202	.	+	.	ID=he.00g019620.m01.exon05-v1.0.a1;Name=he.00g019620.m01.exon05;Parent=he.00g019620.m01-v1.0.a1;
JABWEG010000012.1	GenSAS_63493a1a2e90c-publish	CDS	157168	157202	.	+	1	ID=he.00g019620.m01.CDS05-v1.0.a1;Name=he.00g019620.m01.CDS05;Parent=he.00g019620.m01-v1.0.a1;
JABWEG010000012.1	GenSAS_63493a1a2e90c-publish	exon	157262	157270	.	+	.	ID=he.00g019620.m01.exon06-v1.0.a1;Name=he.00g019620.m01.exon06;Parent=he.00g019620.m01-v1.0.a1;
JABWEG010000012.1	GenSAS_63493a1a2e90c-publish	CDS	157262	157270	.	+	0	ID=he.00g019620.m01.CDS06-v1.0.a1;Name=he.00g019620.m01.CDS06;Parent=he.00g019620.m01-v1.0.a1;
JABWEG010000012.1	GenSAS_63493a1a2e90c-publish	exon	157328	157339	.	+	.	ID=he.00g019620.m01.exon07-v1.0.a1;Name=he.00g019620.m01.exon07;Parent=he.00g019620.m01-v1.0.a1;
JABWEG010000012.1	GenSAS_63493a1a2e90c-publish	CDS	157328	157339	.	+	0	ID=he.00g019620.m01.CDS07-v1.0.a1;Name=he.00g019620.m01.CDS07;Parent=he.00g019620.m01-v1.0.a1;
JABWEG010000012.1	GenSAS_63493a1a2e90c-publish	exon	157393	157461	.	+	.	ID=he.00g019620.m01.exon08-v1.0.a1;Name=he.00g019620.m01.exon08;Parent=he.00g019620.m01-v1.0.a1;
JABWEG010000012.1	GenSAS_63493a1a2e90c-publish	CDS	157393	157461	.	+	0	ID=he.00g019620.m01.CDS08-v1.0.a1;Name=he.00g019620.m01.CDS08;Parent=he.00g019620.m01-v1.0.a1;
JABWEG010000012.1	GenSAS_63493a1a2e90c-publish	exon	157512	157582	.	+	.	ID=he.00g019620.m01.exon09-v1.0.a1;Name=he.00g019620.m01.exon09;Parent=he.00g019620.m01-v1.0.a1;
JABWEG010000012.1	GenSAS_63493a1a2e90c-publish	CDS	157512	157582	.	+	0	ID=he.00g019620.m01.CDS09-v1.0.a1;Name=he.00g019620.m01.CDS09;Parent=he.00g019620.m01-v1.0.a1;
JABWEG010000012.1	GenSAS_63493a1a2e90c-publish	exon	157641	157654	.	+	.	ID=he.00g019620.m01.exon10-v1.0.a1;Name=he.00g019620.m01.exon10;Parent=he.00g019620.m01-v1.0.a1;
JABWEG010000012.1	GenSAS_63493a1a2e90c-publish	CDS	157641	157654	.	+	2	ID=he.00g019620.m01.CDS10-v1.0.a1;Name=he.00g019620.m01.CDS10;Parent=he.00g019620.m01-v1.0.a1;
JABWEG010000012.1	GenSAS_63493a1a2e90c-publish	exon	157709	157735	.	+	.	ID=he.00g019620.m01.exon11-v1.0.a1;Name=he.00g019620.m01.exon11;Parent=he.00g019620.m01-v1.0.a1;
JABWEG010000012.1	GenSAS_63493a1a2e90c-publish	CDS	157709	157735	.	+	1	ID=he.00g019620.m01.CDS11-v1.0.a1;Name=he.00g019620.m01.CDS11;Parent=he.00g019620.m01-v1.0.a1;
JABWEG010000012.1	GenSAS_63493a1a2e90c-publish	exon	157794	157813	.	+	.	ID=he.00g019620.m01.exon12-v1.0.a1;Name=he.00g019620.m01.exon12;Parent=he.00g019620.m01-v1.0.a1;
JABWEG010000012.1	GenSAS_63493a1a2e90c-publish	CDS	157794	157813	.	+	1	ID=he.00g019620.m01.CDS12-v1.0.a1;Name=he.00g019620.m01.CDS12;Parent=he.00g019620.m01-v1.0.a1;
JABWEG010000012.1	GenSAS_63493a1a2e90c-publish	exon	157864	157913	.	+	.	ID=he.00g019620.m01.exon13-v1.0.a1;Name=he.00g019620.m01.exon13;Parent=he.00g019620.m01-v1.0.a1;
JABWEG010000012.1	GenSAS_63493a1a2e90c-publish	CDS	157864	157913	.	+	0	ID=he.00g019620.m01.CDS13-v1.0.a1;Name=he.00g019620.m01.CDS13;Parent=he.00g019620.m01-v1.0.a1;
JABWEG010000012.1	GenSAS_63493a1a2e90c-publish	exon	157968	157980	.	+	.	ID=he.00g019620.m01.exon14-v1.0.a1;Name=he.00g019620.m01.exon14;Parent=he.00g019620.m01-v1.0.a1;
JABWEG010000012.1	GenSAS_63493a1a2e90c-publish	CDS	157968	157980	.	+	2	ID=he.00g019620.m01.CDS14-v1.0.a1;Name=he.00g019620.m01.CDS14;Parent=he.00g019620.m01-v1.0.a1;
JABWEG010000012.1	GenSAS_63493a1a2e90c-publish	exon	158038	158068	.	+	.	ID=he.00g019620.m01.exon15-v1.0.a1;Name=he.00g019620.m01.exon15;Parent=he.00g019620.m01-v1.0.a1;
JABWEG010000012.1	GenSAS_63493a1a2e90c-publish	CDS	158038	158068	.	+	0	ID=he.00g019620.m01.CDS15-v1.0.a1;Name=he.00g019620.m01.CDS15;Parent=he.00g019620.m01-v1.0.a1;
JABWEG010000012.1	GenSAS_63493a1a2e90c-publish	exon	158121	158214	.	+	.	ID=he.00g019620.m01.exon16-v1.0.a1;Name=he.00g019620.m01.exon16;Parent=he.00g019620.m01-v1.0.a1;
JABWEG010000012.1	GenSAS_63493a1a2e90c-publish	CDS	158121	158214	.	+	1	ID=he.00g019620.m01.CDS16-v1.0.a1;Name=he.00g019620.m01.CDS16;Parent=he.00g019620.m01-v1.0.a1;
JABWEG010000012.1	GenSAS_63493a1a2e90c-publish	exon	158268	158349	.	+	.	ID=he.00g019620.m01.exon17-v1.0.a1;Name=he.00g019620.m01.exon17;Parent=he.00g019620.m01-v1.0.a1;
JABWEG010000012.1	GenSAS_63493a1a2e90c-publish	CDS	158268	158349	.	+	2	ID=he.00g019620.m01.CDS17-v1.0.a1;Name=he.00g019620.m01.CDS17;Parent=he.00g019620.m01-v1.0.a1;
JABWEG010000012.1	GenSAS_63493a1a2e90c-publish	exon	158405	158463	.	+	.	ID=he.00g019620.m01.exon18-v1.0.a1;Name=he.00g019620.m01.exon18;Parent=he.00g019620.m01-v1.0.a1;
JABWEG010000012.1	GenSAS_63493a1a2e90c-publish	CDS	158405	158463	.	+	0	ID=he.00g019620.m01.CDS18-v1.0.a1;Name=he.00g019620.m01.CDS18;Parent=he.00g019620.m01-v1.0.a1;
JABWEG010000012.1	GenSAS_63493a1a2e90c-publish	exon	158537	158598	.	+	.	ID=he.00g019620.m01.exon19-v1.0.a1;Name=he.00g019620.m01.exon19;Parent=he.00g019620.m01-v1.0.a1;
JABWEG010000012.1	GenSAS_63493a1a2e90c-publish	CDS	158537	158598	.	+	2	ID=he.00g019620.m01.CDS19-v1.0.a1;Name=he.00g019620.m01.CDS19;Parent=he.00g019620.m01-v1.0.a1;
JABWEG010000012.1	GenSAS_63493a1a2e90c-publish	exon	158659	158831	.	+	.	ID=he.00g019620.m01.exon20-v1.0.a1;Name=he.00g019620.m01.exon20;Parent=he.00g019620.m01-v1.0.a1;
JABWEG010000012.1	GenSAS_63493a1a2e90c-publish	CDS	158659	158831	.	+	1	ID=he.00g019620.m01.CDS20-v1.0.a1;Name=he.00g019620.m01.CDS20;Parent=he.00g019620.m01-v1.0.a1;
JABWEG010000012.1	GenSAS_63493a1a2e90c-publish	exon	158883	158941	.	+	.	ID=he.00g019620.m01.exon21-v1.0.a1;Name=he.00g019620.m01.exon21;Parent=he.00g019620.m01-v1.0.a1;
JABWEG010000012.1	GenSAS_63493a1a2e90c-publish	CDS	158883	158941	.	+	0	ID=he.00g019620.m01.CDS21-v1.0.a1;Name=he.00g019620.m01.CDS21;Parent=he.00g019620.m01-v1.0.a1;
JABWEG010000012.1	GenSAS_63493a1a2e90c-publish	exon	158993	159009	.	+	.	ID=he.00g019620.m01.exon22-v1.0.a1;Name=he.00g019620.m01.exon22;Parent=he.00g019620.m01-v1.0.a1;
JABWEG010000012.1	GenSAS_63493a1a2e90c-publish	CDS	158993	159009	.	+	2	ID=he.00g019620.m01.CDS22-v1.0.a1;Name=he.00g019620.m01.CDS22;Parent=he.00g019620.m01-v1.0.a1;
JABWEG010000012.1	GenSAS_63493a1a2e90c-publish	exon	159064	159085	.	+	.	ID=he.00g019620.m01.exon23-v1.0.a1;Name=he.00g019620.m01.exon23;Parent=he.00g019620.m01-v1.0.a1;
JABWEG010000012.1	GenSAS_63493a1a2e90c-publish	CDS	159064	159085	.	+	1	ID=he.00g019620.m01.CDS23-v1.0.a1;Name=he.00g019620.m01.CDS23;Parent=he.00g019620.m01-v1.0.a1;
JABWEG010000012.1	GenSAS_63493a1a2e90c-publish	exon	159138	159172	.	+	.	ID=he.00g019620.m01.exon24-v1.0.a1;Name=he.00g019620.m01.exon24;Parent=he.00g019620.m01-v1.0.a1;
JABWEG010000012.1	GenSAS_63493a1a2e90c-publish	CDS	159138	159172	.	+	2	ID=he.00g019620.m01.CDS24-v1.0.a1;Name=he.00g019620.m01.CDS24;Parent=he.00g019620.m01-v1.0.a1;
JABWEG010000012.1	GenSAS_63493a1a2e90c-publish	exon	159229	159325	.	+	.	ID=he.00g019620.m01.exon25-v1.0.a1;Name=he.00g019620.m01.exon25;Parent=he.00g019620.m01-v1.0.a1;
JABWEG010000012.1	GenSAS_63493a1a2e90c-publish	CDS	159229	159325	.	+	1	ID=he.00g019620.m01.CDS25-v1.0.a1;Name=he.00g019620.m01.CDS25;Parent=he.00g019620.m01-v1.0.a1;
JABWEG010000012.1	GenSAS_63493a1a2e90c-publish	exon	159381	159454	.	+	.	ID=he.00g019620.m01.exon26-v1.0.a1;Name=he.00g019620.m01.exon26;Parent=he.00g019620.m01-v1.0.a1;
JABWEG010000012.1	GenSAS_63493a1a2e90c-publish	CDS	159381	159454	.	+	2	ID=he.00g019620.m01.CDS26-v1.0.a1;Name=he.00g019620.m01.CDS26;Parent=he.00g019620.m01-v1.0.a1;
JABWEG010000012.1	GenSAS_63493a1a2e90c-publish	exon	159519	159583	.	+	.	ID=he.00g019620.m01.exon27-v1.0.a1;Name=he.00g019620.m01.exon27;Parent=he.00g019620.m01-v1.0.a1;
JABWEG010000012.1	GenSAS_63493a1a2e90c-publish	CDS	159519	159583	.	+	1	ID=he.00g019620.m01.CDS27-v1.0.a1;Name=he.00g019620.m01.CDS27;Parent=he.00g019620.m01-v1.0.a1;
JABWEG010000012.1	GenSAS_63493a1a2e90c-publish	exon	159646	159675	.	+	.	ID=he.00g019620.m01.exon28-v1.0.a1;Name=he.00g019620.m01.exon28;Parent=he.00g019620.m01-v1.0.a1;
JABWEG010000012.1	GenSAS_63493a1a2e90c-publish	CDS	159646	159675	.	+	0	ID=he.00g019620.m01.CDS28-v1.0.a1;Name=he.00g019620.m01.CDS28;Parent=he.00g019620.m01-v1.0.a1;
JABWEG010000012.1	GenSAS_63493a1a2e90c-publish	exon	159737	159823	.	+	.	ID=he.00g019620.m01.exon29-v1.0.a1;Name=he.00g019620.m01.exon29;Parent=he.00g019620.m01-v1.0.a1;
JABWEG010000012.1	GenSAS_63493a1a2e90c-publish	CDS	159737	159823	.	+	0	ID=he.00g019620.m01.CDS29-v1.0.a1;Name=he.00g019620.m01.CDS29;Parent=he.00g019620.m01-v1.0.a1;
JABWEG010000012.1	GenSAS_63493a1a2e90c-publish	gene	161506	163088	.	+	.	ID=he.00g019630-v1.0.a1;Name=he.00g019630;
JABWEG010000012.1	GenSAS_63493a1a2e90c-publish	mRNA	161506	163088	174865.00	+	.	ID=he.00g019630.m01-v1.0.a1;Name=he.00g019630.m01;Parent=he.00g019630-v1.0.a1;
JABWEG010000012.1	GenSAS_63493a1a2e90c-publish	exon	161506	161838	.	+	.	ID=he.00g019630.m01.exon01-v1.0.a1;Name=he.00g019630.m01.exon01;Parent=he.00g019630.m01-v1.0.a1;
JABWEG010000012.1	GenSAS_63493a1a2e90c-publish	CDS	161506	161838	.	+	0	ID=he.00g019630.m01.CDS01-v1.0.a1;Name=he.00g019630.m01.CDS01;Parent=he.00g019630.m01-v1.0.a1;
JABWEG010000012.1	GenSAS_63493a1a2e90c-publish	exon	161895	161984	.	+	.	ID=he.00g019630.m01.exon02-v1.0.a1;Name=he.00g019630.m01.exon02;Parent=he.00g019630.m01-v1.0.a1;
JABWEG010000012.1	GenSAS_63493a1a2e90c-publish	CDS	161895	161984	.	+	0	ID=he.00g019630.m01.CDS02-v1.0.a1;Name=he.00g019630.m01.CDS02;Parent=he.00g019630.m01-v1.0.a1;
JABWEG010000012.1	GenSAS_63493a1a2e90c-publish	exon	162052	162342	.	+	.	ID=he.00g019630.m01.exon03-v1.0.a1;Name=he.00g019630.m01.exon03;Parent=he.00g019630.m01-v1.0.a1;
JABWEG010000012.1	GenSAS_63493a1a2e90c-publish	CDS	162052	162342	.	+	0	ID=he.00g019630.m01.CDS03-v1.0.a1;Name=he.00g019630.m01.CDS03;Parent=he.00g019630.m01-v1.0.a1;
JABWEG010000012.1	GenSAS_63493a1a2e90c-publish	exon	162400	162516	.	+	.	ID=he.00g019630.m01.exon04-v1.0.a1;Name=he.00g019630.m01.exon04;Parent=he.00g019630.m01-v1.0.a1;
JABWEG010000012.1	GenSAS_63493a1a2e90c-publish	CDS	162400	162516	.	+	0	ID=he.00g019630.m01.CDS04-v1.0.a1;Name=he.00g019630.m01.CDS04;Parent=he.00g019630.m01-v1.0.a1;
JABWEG010000012.1	GenSAS_63493a1a2e90c-publish	exon	162570	162640	.	+	.	ID=he.00g019630.m01.exon05-v1.0.a1;Name=he.00g019630.m01.exon05;Parent=he.00g019630.m01-v1.0.a1;
JABWEG010000012.1	GenSAS_63493a1a2e90c-publish	CDS	162570	162640	.	+	0	ID=he.00g019630.m01.CDS05-v1.0.a1;Name=he.00g019630.m01.CDS05;Parent=he.00g019630.m01-v1.0.a1;
JABWEG010000012.1	GenSAS_63493a1a2e90c-publish	exon	162697	162731	.	+	.	ID=he.00g019630.m01.exon06-v1.0.a1;Name=he.00g019630.m01.exon06;Parent=he.00g019630.m01-v1.0.a1;
JABWEG010000012.1	GenSAS_63493a1a2e90c-publish	CDS	162697	162731	.	+	2	ID=he.00g019630.m01.CDS06-v1.0.a1;Name=he.00g019630.m01.CDS06;Parent=he.00g019630.m01-v1.0.a1;
JABWEG010000012.1	GenSAS_63493a1a2e90c-publish	exon	162787	163088	.	+	.	ID=he.00g019630.m01.exon07-v1.0.a1;Name=he.00g019630.m01.exon07;Parent=he.00g019630.m01-v1.0.a1;
JABWEG010000012.1	GenSAS_63493a1a2e90c-publish	CDS	162787	163088	.	+	1	ID=he.00g019630.m01.CDS07-v1.0.a1;Name=he.00g019630.m01.CDS07;Parent=he.00g019630.m01-v1.0.a1;
JABWEG010000012.1	GenSAS_63493a1a2e90c-publish	gene	163297	165040	.	-	.	ID=he.00g019640-v1.0.a1;Name=he.00g019640;
JABWEG010000012.1	GenSAS_63493a1a2e90c-publish	mRNA	163297	165040	17425.00	-	.	ID=he.00g019640.m01-v1.0.a1;Name=he.00g019640.m01;Parent=he.00g019640-v1.0.a1;
JABWEG010000012.1	GenSAS_63493a1a2e90c-publish	exon	163297	163423	.	-	.	ID=he.00g019640.m01.exon01-v1.0.a1;Name=he.00g019640.m01.exon01;Parent=he.00g019640.m01-v1.0.a1;
JABWEG010000012.1	GenSAS_63493a1a2e90c-publish	CDS	163297	163423	.	-	2	ID=he.00g019640.m01.CDS01-v1.0.a1;Name=he.00g019640.m01.CDS01;Parent=he.00g019640.m01-v1.0.a1;
JABWEG010000012.1	GenSAS_63493a1a2e90c-publish	exon	163481	163588	.	-	.	ID=he.00g019640.m01.exon02-v1.0.a1;Name=he.00g019640.m01.exon02;Parent=he.00g019640.m01-v1.0.a1;
JABWEG010000012.1	GenSAS_63493a1a2e90c-publish	CDS	163481	163588	.	-	2	ID=he.00g019640.m01.CDS02-v1.0.a1;Name=he.00g019640.m01.CDS02;Parent=he.00g019640.m01-v1.0.a1;
JABWEG010000012.1	GenSAS_63493a1a2e90c-publish	exon	163653	164180	.	-	.	ID=he.00g019640.m01.exon03-v1.0.a1;Name=he.00g019640.m01.exon03;Parent=he.00g019640.m01-v1.0.a1;
JABWEG010000012.1	GenSAS_63493a1a2e90c-publish	CDS	163653	164180	.	-	2	ID=he.00g019640.m01.CDS03-v1.0.a1;Name=he.00g019640.m01.CDS03;Parent=he.00g019640.m01-v1.0.a1;
JABWEG010000012.1	GenSAS_63493a1a2e90c-publish	exon	164238	164254	.	-	.	ID=he.00g019640.m01.exon04-v1.0.a1;Name=he.00g019640.m01.exon04;Parent=he.00g019640.m01-v1.0.a1;
JABWEG010000012.1	GenSAS_63493a1a2e90c-publish	CDS	164238	164254	.	-	0	ID=he.00g019640.m01.CDS04-v1.0.a1;Name=he.00g019640.m01.CDS04;Parent=he.00g019640.m01-v1.0.a1;
JABWEG010000012.1	GenSAS_63493a1a2e90c-publish	exon	164306	164358	.	-	.	ID=he.00g019640.m01.exon05-v1.0.a1;Name=he.00g019640.m01.exon05;Parent=he.00g019640.m01-v1.0.a1;
JABWEG010000012.1	GenSAS_63493a1a2e90c-publish	CDS	164306	164358	.	-	1	ID=he.00g019640.m01.CDS05-v1.0.a1;Name=he.00g019640.m01.CDS05;Parent=he.00g019640.m01-v1.0.a1;
JABWEG010000012.1	GenSAS_63493a1a2e90c-publish	exon	164415	164542	.	-	.	ID=he.00g019640.m01.exon06-v1.0.a1;Name=he.00g019640.m01.exon06;Parent=he.00g019640.m01-v1.0.a1;
JABWEG010000012.1	GenSAS_63493a1a2e90c-publish	CDS	164415	164542	.	-	2	ID=he.00g019640.m01.CDS06-v1.0.a1;Name=he.00g019640.m01.CDS06;Parent=he.00g019640.m01-v1.0.a1;
JABWEG010000012.1	GenSAS_63493a1a2e90c-publish	exon	164595	164722	.	-	.	ID=he.00g019640.m01.exon07-v1.0.a1;Name=he.00g019640.m01.exon07;Parent=he.00g019640.m01-v1.0.a1;
JABWEG010000012.1	GenSAS_63493a1a2e90c-publish	CDS	164595	164722	.	-	0	ID=he.00g019640.m01.CDS07-v1.0.a1;Name=he.00g019640.m01.CDS07;Parent=he.00g019640.m01-v1.0.a1;
JABWEG010000012.1	GenSAS_63493a1a2e90c-publish	exon	164782	164809	.	-	.	ID=he.00g019640.m01.exon08-v1.0.a1;Name=he.00g019640.m01.exon08;Parent=he.00g019640.m01-v1.0.a1;
JABWEG010000012.1	GenSAS_63493a1a2e90c-publish	CDS	164782	164809	.	-	2	ID=he.00g019640.m01.CDS08-v1.0.a1;Name=he.00g019640.m01.CDS08;Parent=he.00g019640.m01-v1.0.a1;
JABWEG010000012.1	GenSAS_63493a1a2e90c-publish	exon	164871	165040	.	-	.	ID=he.00g019640.m01.exon09-v1.0.a1;Name=he.00g019640.m01.exon09;Parent=he.00g019640.m01-v1.0.a1;
JABWEG010000012.1	GenSAS_63493a1a2e90c-publish	CDS	164871	165040	.	-	0	ID=he.00g019640.m01.CDS09-v1.0.a1;Name=he.00g019640.m01.CDS09;Parent=he.00g019640.m01-v1.0.a1;
JABWEG010000012.1	GenSAS_63493a1a2e90c-publish	gene	165748	167464	.	+	.	ID=he.00g019650-v1.0.a1;Name=he.00g019650;
JABWEG010000012.1	GenSAS_63493a1a2e90c-publish	mRNA	165748	167464	591985.00	+	.	ID=he.00g019650.m01-v1.0.a1;Name=he.00g019650.m01;Parent=he.00g019650-v1.0.a1;
JABWEG010000012.1	GenSAS_63493a1a2e90c-publish	exon	165748	165869	.	+	.	ID=he.00g019650.m01.exon01-v1.0.a1;Name=he.00g019650.m01.exon01;Parent=he.00g019650.m01-v1.0.a1;
JABWEG010000012.1	GenSAS_63493a1a2e90c-publish	CDS	165748	165869	.	+	0	ID=he.00g019650.m01.CDS01-v1.0.a1;Name=he.00g019650.m01.CDS01;Parent=he.00g019650.m01-v1.0.a1;
JABWEG010000012.1	GenSAS_63493a1a2e90c-publish	exon	165926	166078	.	+	.	ID=he.00g019650.m01.exon02-v1.0.a1;Name=he.00g019650.m01.exon02;Parent=he.00g019650.m01-v1.0.a1;
JABWEG010000012.1	GenSAS_63493a1a2e90c-publish	CDS	165926	166078	.	+	2	ID=he.00g019650.m01.CDS02-v1.0.a1;Name=he.00g019650.m01.CDS02;Parent=he.00g019650.m01-v1.0.a1;
JABWEG010000012.1	GenSAS_63493a1a2e90c-publish	exon	166138	166468	.	+	.	ID=he.00g019650.m01.exon03-v1.0.a1;Name=he.00g019650.m01.exon03;Parent=he.00g019650.m01-v1.0.a1;
JABWEG010000012.1	GenSAS_63493a1a2e90c-publish	CDS	166138	166468	.	+	2	ID=he.00g019650.m01.CDS03-v1.0.a1;Name=he.00g019650.m01.CDS03;Parent=he.00g019650.m01-v1.0.a1;
JABWEG010000012.1	GenSAS_63493a1a2e90c-publish	exon	166529	166790	.	+	.	ID=he.00g019650.m01.exon04-v1.0.a1;Name=he.00g019650.m01.exon04;Parent=he.00g019650.m01-v1.0.a1;
JABWEG010000012.1	GenSAS_63493a1a2e90c-publish	CDS	166529	166790	.	+	0	ID=he.00g019650.m01.CDS04-v1.0.a1;Name=he.00g019650.m01.CDS04;Parent=he.00g019650.m01-v1.0.a1;
JABWEG010000012.1	GenSAS_63493a1a2e90c-publish	exon	166832	167015	.	+	.	ID=he.00g019650.m01.exon05-v1.0.a1;Name=he.00g019650.m01.exon05;Parent=he.00g019650.m01-v1.0.a1;
JABWEG010000012.1	GenSAS_63493a1a2e90c-publish	CDS	166832	167015	.	+	1	ID=he.00g019650.m01.CDS05-v1.0.a1;Name=he.00g019650.m01.CDS05;Parent=he.00g019650.m01-v1.0.a1;
JABWEG010000012.1	GenSAS_63493a1a2e90c-publish	exon	167071	167464	.	+	.	ID=he.00g019650.m01.exon06-v1.0.a1;Name=he.00g019650.m01.exon06;Parent=he.00g019650.m01-v1.0.a1;
JABWEG010000012.1	GenSAS_63493a1a2e90c-publish	CDS	167071	167464	.	+	2	ID=he.00g019650.m01.CDS06-v1.0.a1;Name=he.00g019650.m01.CDS06;Parent=he.00g019650.m01-v1.0.a1;
JABWEG010000012.1	GenSAS_63493a1a2e90c-publish	gene	167662	171961	.	-	.	ID=he.00g019660-v1.0.a1;Name=he.00g019660;
JABWEG010000012.1	GenSAS_63493a1a2e90c-publish	mRNA	167662	171961	36340.00	-	.	ID=he.00g019660.m01-v1.0.a1;Name=he.00g019660.m01;Parent=he.00g019660-v1.0.a1;
JABWEG010000012.1	GenSAS_63493a1a2e90c-publish	exon	167662	167897	.	-	.	ID=he.00g019660.m01.exon01-v1.0.a1;Name=he.00g019660.m01.exon01;Parent=he.00g019660.m01-v1.0.a1;
JABWEG010000012.1	GenSAS_63493a1a2e90c-publish	CDS	167662	167897	.	-	1	ID=he.00g019660.m01.CDS01-v1.0.a1;Name=he.00g019660.m01.CDS01;Parent=he.00g019660.m01-v1.0.a1;
JABWEG010000012.1	GenSAS_63493a1a2e90c-publish	exon	167948	168096	.	-	.	ID=he.00g019660.m01.exon02-v1.0.a1;Name=he.00g019660.m01.exon02;Parent=he.00g019660.m01-v1.0.a1;
JABWEG010000012.1	GenSAS_63493a1a2e90c-publish	CDS	167948	168096	.	-	2	ID=he.00g019660.m01.CDS02-v1.0.a1;Name=he.00g019660.m01.CDS02;Parent=he.00g019660.m01-v1.0.a1;
JABWEG010000012.1	GenSAS_63493a1a2e90c-publish	exon	168158	168447	.	-	.	ID=he.00g019660.m01.exon03-v1.0.a1;Name=he.00g019660.m01.exon03;Parent=he.00g019660.m01-v1.0.a1;
JABWEG010000012.1	GenSAS_63493a1a2e90c-publish	CDS	168158	168447	.	-	0	ID=he.00g019660.m01.CDS03-v1.0.a1;Name=he.00g019660.m01.CDS03;Parent=he.00g019660.m01-v1.0.a1;
JABWEG010000012.1	GenSAS_63493a1a2e90c-publish	exon	168508	168619	.	-	.	ID=he.00g019660.m01.exon04-v1.0.a1;Name=he.00g019660.m01.exon04;Parent=he.00g019660.m01-v1.0.a1;
JABWEG010000012.1	GenSAS_63493a1a2e90c-publish	CDS	168508	168619	.	-	2	ID=he.00g019660.m01.CDS04-v1.0.a1;Name=he.00g019660.m01.CDS04;Parent=he.00g019660.m01-v1.0.a1;
JABWEG010000012.1	GenSAS_63493a1a2e90c-publish	exon	168670	168680	.	-	.	ID=he.00g019660.m01.exon05-v1.0.a1;Name=he.00g019660.m01.exon05;Parent=he.00g019660.m01-v1.0.a1;
JABWEG010000012.1	GenSAS_63493a1a2e90c-publish	CDS	168670	168680	.	-	0	ID=he.00g019660.m01.CDS05-v1.0.a1;Name=he.00g019660.m01.CDS05;Parent=he.00g019660.m01-v1.0.a1;
JABWEG010000012.1	GenSAS_63493a1a2e90c-publish	exon	168743	168907	.	-	.	ID=he.00g019660.m01.exon06-v1.0.a1;Name=he.00g019660.m01.exon06;Parent=he.00g019660.m01-v1.0.a1;
JABWEG010000012.1	GenSAS_63493a1a2e90c-publish	CDS	168743	168907	.	-	0	ID=he.00g019660.m01.CDS06-v1.0.a1;Name=he.00g019660.m01.CDS06;Parent=he.00g019660.m01-v1.0.a1;
JABWEG010000012.1	GenSAS_63493a1a2e90c-publish	exon	168961	169068	.	-	.	ID=he.00g019660.m01.exon07-v1.0.a1;Name=he.00g019660.m01.exon07;Parent=he.00g019660.m01-v1.0.a1;
JABWEG010000012.1	GenSAS_63493a1a2e90c-publish	CDS	168961	169068	.	-	0	ID=he.00g019660.m01.CDS07-v1.0.a1;Name=he.00g019660.m01.CDS07;Parent=he.00g019660.m01-v1.0.a1;
JABWEG010000012.1	GenSAS_63493a1a2e90c-publish	exon	169123	169153	.	-	.	ID=he.00g019660.m01.exon08-v1.0.a1;Name=he.00g019660.m01.exon08;Parent=he.00g019660.m01-v1.0.a1;
JABWEG010000012.1	GenSAS_63493a1a2e90c-publish	CDS	169123	169153	.	-	2	ID=he.00g019660.m01.CDS08-v1.0.a1;Name=he.00g019660.m01.CDS08;Parent=he.00g019660.m01-v1.0.a1;
JABWEG010000012.1	GenSAS_63493a1a2e90c-publish	exon	169208	169505	.	-	.	ID=he.00g019660.m01.exon09-v1.0.a1;Name=he.00g019660.m01.exon09;Parent=he.00g019660.m01-v1.0.a1;
JABWEG010000012.1	GenSAS_63493a1a2e90c-publish	CDS	169208	169505	.	-	1	ID=he.00g019660.m01.CDS09-v1.0.a1;Name=he.00g019660.m01.CDS09;Parent=he.00g019660.m01-v1.0.a1;
JABWEG010000012.1	GenSAS_63493a1a2e90c-publish	exon	169562	169614	.	-	.	ID=he.00g019660.m01.exon10-v1.0.a1;Name=he.00g019660.m01.exon10;Parent=he.00g019660.m01-v1.0.a1;
JABWEG010000012.1	GenSAS_63493a1a2e90c-publish	CDS	169562	169614	.	-	2	ID=he.00g019660.m01.CDS10-v1.0.a1;Name=he.00g019660.m01.CDS10;Parent=he.00g019660.m01-v1.0.a1;
JABWEG010000012.1	GenSAS_63493a1a2e90c-publish	exon	170944	171341	.	-	.	ID=he.00g019660.m01.exon11-v1.0.a1;Name=he.00g019660.m01.exon11;Parent=he.00g019660.m01-v1.0.a1;
JABWEG010000012.1	GenSAS_63493a1a2e90c-publish	CDS	170944	171341	.	-	0	ID=he.00g019660.m01.CDS11-v1.0.a1;Name=he.00g019660.m01.CDS11;Parent=he.00g019660.m01-v1.0.a1;
JABWEG010000012.1	GenSAS_63493a1a2e90c-publish	exon	171401	171473	.	-	.	ID=he.00g019660.m01.exon12-v1.0.a1;Name=he.00g019660.m01.exon12;Parent=he.00g019660.m01-v1.0.a1;
JABWEG010000012.1	GenSAS_63493a1a2e90c-publish	CDS	171401	171473	.	-	2	ID=he.00g019660.m01.CDS12-v1.0.a1;Name=he.00g019660.m01.CDS12;Parent=he.00g019660.m01-v1.0.a1;
JABWEG010000012.1	GenSAS_63493a1a2e90c-publish	exon	171531	171961	.	-	.	ID=he.00g019660.m01.exon13-v1.0.a1;Name=he.00g019660.m01.exon13;Parent=he.00g019660.m01-v1.0.a1;
JABWEG010000012.1	GenSAS_63493a1a2e90c-publish	CDS	171531	171961	.	-	0	ID=he.00g019660.m01.CDS13-v1.0.a1;Name=he.00g019660.m01.CDS13;Parent=he.00g019660.m01-v1.0.a1;
JABWEG010000012.1	GenSAS_63493a1a2e90c-publish	gene	173188	174347	.	-	.	ID=he.00g019670-v1.0.a1;Name=he.00g019670;
JABWEG010000012.1	GenSAS_63493a1a2e90c-publish	mRNA	173188	174347	11585.00	-	.	ID=he.00g019670.m01-v1.0.a1;Name=he.00g019670.m01;Parent=he.00g019670-v1.0.a1;
JABWEG010000012.1	GenSAS_63493a1a2e90c-publish	exon	173188	173328	.	-	.	ID=he.00g019670.m01.exon01-v1.0.a1;Name=he.00g019670.m01.exon01;Parent=he.00g019670.m01-v1.0.a1;
JABWEG010000012.1	GenSAS_63493a1a2e90c-publish	CDS	173188	173328	.	-	0	ID=he.00g019670.m01.CDS01-v1.0.a1;Name=he.00g019670.m01.CDS01;Parent=he.00g019670.m01-v1.0.a1;
JABWEG010000012.1	GenSAS_63493a1a2e90c-publish	exon	173388	174347	.	-	.	ID=he.00g019670.m01.exon02-v1.0.a1;Name=he.00g019670.m01.exon02;Parent=he.00g019670.m01-v1.0.a1;
JABWEG010000012.1	GenSAS_63493a1a2e90c-publish	CDS	173388	174347	.	-	0	ID=he.00g019670.m01.CDS02-v1.0.a1;Name=he.00g019670.m01.CDS02;Parent=he.00g019670.m01-v1.0.a1;
JABWEG010000012.1	GenSAS_63493a1a2e90c-publish	gene	174889	176692	.	+	.	ID=he.00g019680-v1.0.a1;Name=he.00g019680;
JABWEG010000012.1	GenSAS_63493a1a2e90c-publish	mRNA	174889	176692	559345.00	+	.	ID=he.00g019680.m01-v1.0.a1;Name=he.00g019680.m01;Parent=he.00g019680-v1.0.a1;
JABWEG010000012.1	GenSAS_63493a1a2e90c-publish	exon	174889	175345	.	+	.	ID=he.00g019680.m01.exon01-v1.0.a1;Name=he.00g019680.m01.exon01;Parent=he.00g019680.m01-v1.0.a1;
JABWEG010000012.1	GenSAS_63493a1a2e90c-publish	CDS	174889	175345	.	+	0	ID=he.00g019680.m01.CDS01-v1.0.a1;Name=he.00g019680.m01.CDS01;Parent=he.00g019680.m01-v1.0.a1;
JABWEG010000012.1	GenSAS_63493a1a2e90c-publish	exon	175400	175595	.	+	.	ID=he.00g019680.m01.exon02-v1.0.a1;Name=he.00g019680.m01.exon02;Parent=he.00g019680.m01-v1.0.a1;
JABWEG010000012.1	GenSAS_63493a1a2e90c-publish	CDS	175400	175595	.	+	1	ID=he.00g019680.m01.CDS02-v1.0.a1;Name=he.00g019680.m01.CDS02;Parent=he.00g019680.m01-v1.0.a1;
JABWEG010000012.1	GenSAS_63493a1a2e90c-publish	exon	175651	176103	.	+	.	ID=he.00g019680.m01.exon03-v1.0.a1;Name=he.00g019680.m01.exon03;Parent=he.00g019680.m01-v1.0.a1;
JABWEG010000012.1	GenSAS_63493a1a2e90c-publish	CDS	175651	176103	.	+	2	ID=he.00g019680.m01.CDS03-v1.0.a1;Name=he.00g019680.m01.CDS03;Parent=he.00g019680.m01-v1.0.a1;
JABWEG010000012.1	GenSAS_63493a1a2e90c-publish	exon	176155	176258	.	+	.	ID=he.00g019680.m01.exon04-v1.0.a1;Name=he.00g019680.m01.exon04;Parent=he.00g019680.m01-v1.0.a1;
JABWEG010000012.1	GenSAS_63493a1a2e90c-publish	CDS	176155	176258	.	+	2	ID=he.00g019680.m01.CDS04-v1.0.a1;Name=he.00g019680.m01.CDS04;Parent=he.00g019680.m01-v1.0.a1;
JABWEG010000012.1	GenSAS_63493a1a2e90c-publish	exon	176311	176352	.	+	.	ID=he.00g019680.m01.exon05-v1.0.a1;Name=he.00g019680.m01.exon05;Parent=he.00g019680.m01-v1.0.a1;
JABWEG010000012.1	GenSAS_63493a1a2e90c-publish	CDS	176311	176352	.	+	1	ID=he.00g019680.m01.CDS05-v1.0.a1;Name=he.00g019680.m01.CDS05;Parent=he.00g019680.m01-v1.0.a1;
JABWEG010000012.1	GenSAS_63493a1a2e90c-publish	exon	176402	176546	.	+	.	ID=he.00g019680.m01.exon06-v1.0.a1;Name=he.00g019680.m01.exon06;Parent=he.00g019680.m01-v1.0.a1;
JABWEG010000012.1	GenSAS_63493a1a2e90c-publish	CDS	176402	176546	.	+	1	ID=he.00g019680.m01.CDS06-v1.0.a1;Name=he.00g019680.m01.CDS06;Parent=he.00g019680.m01-v1.0.a1;
JABWEG010000012.1	GenSAS_63493a1a2e90c-publish	exon	176584	176692	.	+	.	ID=he.00g019680.m01.exon07-v1.0.a1;Name=he.00g019680.m01.exon07;Parent=he.00g019680.m01-v1.0.a1;
JABWEG010000012.1	GenSAS_63493a1a2e90c-publish	CDS	176584	176692	.	+	2	ID=he.00g019680.m01.CDS07-v1.0.a1;Name=he.00g019680.m01.CDS07;Parent=he.00g019680.m01-v1.0.a1;
JABWEG010000012.1	GenSAS_63493a1a2e90c-publish	gene	180095	181668	.	-	.	ID=he.00g019690-v1.0.a1;Name=he.00g019690;
JABWEG010000012.1	GenSAS_63493a1a2e90c-publish	mRNA	180095	181668	15650.00	-	.	ID=he.00g019690.m01-v1.0.a1;Name=he.00g019690.m01;Parent=he.00g019690-v1.0.a1;
JABWEG010000012.1	GenSAS_63493a1a2e90c-publish	exon	180095	180159	.	-	.	ID=he.00g019690.m01.exon01-v1.0.a1;Name=he.00g019690.m01.exon01;Parent=he.00g019690.m01-v1.0.a1;
JABWEG010000012.1	GenSAS_63493a1a2e90c-publish	CDS	180095	180159	.	-	1	ID=he.00g019690.m01.CDS01-v1.0.a1;Name=he.00g019690.m01.CDS01;Parent=he.00g019690.m01-v1.0.a1;
JABWEG010000012.1	GenSAS_63493a1a2e90c-publish	exon	180219	180296	.	-	.	ID=he.00g019690.m01.exon02-v1.0.a1;Name=he.00g019690.m01.exon02;Parent=he.00g019690.m01-v1.0.a1;
JABWEG010000012.1	GenSAS_63493a1a2e90c-publish	CDS	180219	180296	.	-	1	ID=he.00g019690.m01.CDS02-v1.0.a1;Name=he.00g019690.m01.CDS02;Parent=he.00g019690.m01-v1.0.a1;
JABWEG010000012.1	GenSAS_63493a1a2e90c-publish	exon	180345	180464	.	-	.	ID=he.00g019690.m01.exon03-v1.0.a1;Name=he.00g019690.m01.exon03;Parent=he.00g019690.m01-v1.0.a1;
JABWEG010000012.1	GenSAS_63493a1a2e90c-publish	CDS	180345	180464	.	-	1	ID=he.00g019690.m01.CDS03-v1.0.a1;Name=he.00g019690.m01.CDS03;Parent=he.00g019690.m01-v1.0.a1;
JABWEG010000012.1	GenSAS_63493a1a2e90c-publish	exon	180521	180866	.	-	.	ID=he.00g019690.m01.exon04-v1.0.a1;Name=he.00g019690.m01.exon04;Parent=he.00g019690.m01-v1.0.a1;
JABWEG010000012.1	GenSAS_63493a1a2e90c-publish	CDS	180521	180866	.	-	0	ID=he.00g019690.m01.CDS04-v1.0.a1;Name=he.00g019690.m01.CDS04;Parent=he.00g019690.m01-v1.0.a1;
JABWEG010000012.1	GenSAS_63493a1a2e90c-publish	exon	180924	181082	.	-	.	ID=he.00g019690.m01.exon05-v1.0.a1;Name=he.00g019690.m01.exon05;Parent=he.00g019690.m01-v1.0.a1;
JABWEG010000012.1	GenSAS_63493a1a2e90c-publish	CDS	180924	181082	.	-	0	ID=he.00g019690.m01.CDS05-v1.0.a1;Name=he.00g019690.m01.CDS05;Parent=he.00g019690.m01-v1.0.a1;
JABWEG010000012.1	GenSAS_63493a1a2e90c-publish	exon	181130	181253	.	-	.	ID=he.00g019690.m01.exon06-v1.0.a1;Name=he.00g019690.m01.exon06;Parent=he.00g019690.m01-v1.0.a1;
JABWEG010000012.1	GenSAS_63493a1a2e90c-publish	CDS	181130	181253	.	-	2	ID=he.00g019690.m01.CDS06-v1.0.a1;Name=he.00g019690.m01.CDS06;Parent=he.00g019690.m01-v1.0.a1;
JABWEG010000012.1	GenSAS_63493a1a2e90c-publish	exon	181313	181407	.	-	.	ID=he.00g019690.m01.exon07-v1.0.a1;Name=he.00g019690.m01.exon07;Parent=he.00g019690.m01-v1.0.a1;
JABWEG010000012.1	GenSAS_63493a1a2e90c-publish	CDS	181313	181407	.	-	0	ID=he.00g019690.m01.CDS07-v1.0.a1;Name=he.00g019690.m01.CDS07;Parent=he.00g019690.m01-v1.0.a1;
JABWEG010000012.1	GenSAS_63493a1a2e90c-publish	exon	181464	181481	.	-	.	ID=he.00g019690.m01.exon08-v1.0.a1;Name=he.00g019690.m01.exon08;Parent=he.00g019690.m01-v1.0.a1;
JABWEG010000012.1	GenSAS_63493a1a2e90c-publish	CDS	181464	181481	.	-	0	ID=he.00g019690.m01.CDS08-v1.0.a1;Name=he.00g019690.m01.CDS08;Parent=he.00g019690.m01-v1.0.a1;
JABWEG010000012.1	GenSAS_63493a1a2e90c-publish	exon	181540	181668	.	-	.	ID=he.00g019690.m01.exon09-v1.0.a1;Name=he.00g019690.m01.exon09;Parent=he.00g019690.m01-v1.0.a1;
JABWEG010000012.1	GenSAS_63493a1a2e90c-publish	CDS	181540	181668	.	-	0	ID=he.00g019690.m01.CDS09-v1.0.a1;Name=he.00g019690.m01.CDS09;Parent=he.00g019690.m01-v1.0.a1;
JABWEG010000012.1	GenSAS_63493a1a2e90c-publish	gene	184425	185766	.	+	.	ID=he.00g019700-v1.0.a1;Name=he.00g019700;
JABWEG010000012.1	GenSAS_63493a1a2e90c-publish	mRNA	184425	185766	375765.00	+	.	ID=he.00g019700.m01-v1.0.a1;Name=he.00g019700.m01;Parent=he.00g019700-v1.0.a1;
JABWEG010000012.1	GenSAS_63493a1a2e90c-publish	exon	184425	184596	.	+	.	ID=he.00g019700.m01.exon01-v1.0.a1;Name=he.00g019700.m01.exon01;Parent=he.00g019700.m01-v1.0.a1;
JABWEG010000012.1	GenSAS_63493a1a2e90c-publish	CDS	184425	184596	.	+	0	ID=he.00g019700.m01.CDS01-v1.0.a1;Name=he.00g019700.m01.CDS01;Parent=he.00g019700.m01-v1.0.a1;
JABWEG010000012.1	GenSAS_63493a1a2e90c-publish	exon	184664	184669	.	+	.	ID=he.00g019700.m01.exon02-v1.0.a1;Name=he.00g019700.m01.exon02;Parent=he.00g019700.m01-v1.0.a1;
JABWEG010000012.1	GenSAS_63493a1a2e90c-publish	CDS	184664	184669	.	+	1	ID=he.00g019700.m01.CDS02-v1.0.a1;Name=he.00g019700.m01.CDS02;Parent=he.00g019700.m01-v1.0.a1;
JABWEG010000012.1	GenSAS_63493a1a2e90c-publish	exon	184720	184820	.	+	.	ID=he.00g019700.m01.exon03-v1.0.a1;Name=he.00g019700.m01.exon03;Parent=he.00g019700.m01-v1.0.a1;
JABWEG010000012.1	GenSAS_63493a1a2e90c-publish	CDS	184720	184820	.	+	1	ID=he.00g019700.m01.CDS03-v1.0.a1;Name=he.00g019700.m01.CDS03;Parent=he.00g019700.m01-v1.0.a1;
JABWEG010000012.1	GenSAS_63493a1a2e90c-publish	exon	184877	185173	.	+	.	ID=he.00g019700.m01.exon04-v1.0.a1;Name=he.00g019700.m01.exon04;Parent=he.00g019700.m01-v1.0.a1;
JABWEG010000012.1	GenSAS_63493a1a2e90c-publish	CDS	184877	185173	.	+	0	ID=he.00g019700.m01.CDS04-v1.0.a1;Name=he.00g019700.m01.CDS04;Parent=he.00g019700.m01-v1.0.a1;
JABWEG010000012.1	GenSAS_63493a1a2e90c-publish	exon	185228	185525	.	+	.	ID=he.00g019700.m01.exon05-v1.0.a1;Name=he.00g019700.m01.exon05;Parent=he.00g019700.m01-v1.0.a1;
JABWEG010000012.1	GenSAS_63493a1a2e90c-publish	CDS	185228	185525	.	+	0	ID=he.00g019700.m01.CDS05-v1.0.a1;Name=he.00g019700.m01.CDS05;Parent=he.00g019700.m01-v1.0.a1;
JABWEG010000012.1	GenSAS_63493a1a2e90c-publish	exon	185612	185766	.	+	.	ID=he.00g019700.m01.exon06-v1.0.a1;Name=he.00g019700.m01.exon06;Parent=he.00g019700.m01-v1.0.a1;
JABWEG010000012.1	GenSAS_63493a1a2e90c-publish	CDS	185612	185766	.	+	1	ID=he.00g019700.m01.CDS06-v1.0.a1;Name=he.00g019700.m01.CDS06;Parent=he.00g019700.m01-v1.0.a1;
JABWEG010000012.1	GenSAS_63493a1a2e90c-publish	gene	186635	188144	.	-	.	ID=he.00g019710-v1.0.a1;Name=he.00g019710;
JABWEG010000012.1	GenSAS_63493a1a2e90c-publish	mRNA	186635	188144	15085.00	-	.	ID=he.00g019710.m01-v1.0.a1;Name=he.00g019710.m01;Parent=he.00g019710-v1.0.a1;
JABWEG010000012.1	GenSAS_63493a1a2e90c-publish	exon	186635	186731	.	-	.	ID=he.00g019710.m01.exon01-v1.0.a1;Name=he.00g019710.m01.exon01;Parent=he.00g019710.m01-v1.0.a1;
JABWEG010000012.1	GenSAS_63493a1a2e90c-publish	CDS	186635	186731	.	-	2	ID=he.00g019710.m01.CDS01-v1.0.a1;Name=he.00g019710.m01.CDS01;Parent=he.00g019710.m01-v1.0.a1;
JABWEG010000012.1	GenSAS_63493a1a2e90c-publish	exon	186785	186911	.	-	.	ID=he.00g019710.m01.exon02-v1.0.a1;Name=he.00g019710.m01.exon02;Parent=he.00g019710.m01-v1.0.a1;
JABWEG010000012.1	GenSAS_63493a1a2e90c-publish	CDS	186785	186911	.	-	1	ID=he.00g019710.m01.CDS02-v1.0.a1;Name=he.00g019710.m01.CDS02;Parent=he.00g019710.m01-v1.0.a1;
JABWEG010000012.1	GenSAS_63493a1a2e90c-publish	exon	186972	187043	.	-	.	ID=he.00g019710.m01.exon03-v1.0.a1;Name=he.00g019710.m01.exon03;Parent=he.00g019710.m01-v1.0.a1;
JABWEG010000012.1	GenSAS_63493a1a2e90c-publish	CDS	186972	187043	.	-	1	ID=he.00g019710.m01.CDS03-v1.0.a1;Name=he.00g019710.m01.CDS03;Parent=he.00g019710.m01-v1.0.a1;
JABWEG010000012.1	GenSAS_63493a1a2e90c-publish	exon	187101	187239	.	-	.	ID=he.00g019710.m01.exon04-v1.0.a1;Name=he.00g019710.m01.exon04;Parent=he.00g019710.m01-v1.0.a1;
JABWEG010000012.1	GenSAS_63493a1a2e90c-publish	CDS	187101	187239	.	-	0	ID=he.00g019710.m01.CDS04-v1.0.a1;Name=he.00g019710.m01.CDS04;Parent=he.00g019710.m01-v1.0.a1;
JABWEG010000012.1	GenSAS_63493a1a2e90c-publish	exon	187308	187346	.	-	.	ID=he.00g019710.m01.exon05-v1.0.a1;Name=he.00g019710.m01.exon05;Parent=he.00g019710.m01-v1.0.a1;
JABWEG010000012.1	GenSAS_63493a1a2e90c-publish	CDS	187308	187346	.	-	0	ID=he.00g019710.m01.CDS05-v1.0.a1;Name=he.00g019710.m01.CDS05;Parent=he.00g019710.m01-v1.0.a1;
JABWEG010000012.1	GenSAS_63493a1a2e90c-publish	exon	187406	187600	.	-	.	ID=he.00g019710.m01.exon06-v1.0.a1;Name=he.00g019710.m01.exon06;Parent=he.00g019710.m01-v1.0.a1;
JABWEG010000012.1	GenSAS_63493a1a2e90c-publish	CDS	187406	187600	.	-	0	ID=he.00g019710.m01.CDS06-v1.0.a1;Name=he.00g019710.m01.CDS06;Parent=he.00g019710.m01-v1.0.a1;
JABWEG010000012.1	GenSAS_63493a1a2e90c-publish	exon	187654	187712	.	-	.	ID=he.00g019710.m01.exon07-v1.0.a1;Name=he.00g019710.m01.exon07;Parent=he.00g019710.m01-v1.0.a1;
JABWEG010000012.1	GenSAS_63493a1a2e90c-publish	CDS	187654	187712	.	-	1	ID=he.00g019710.m01.CDS07-v1.0.a1;Name=he.00g019710.m01.CDS07;Parent=he.00g019710.m01-v1.0.a1;
JABWEG010000012.1	GenSAS_63493a1a2e90c-publish	exon	187769	187926	.	-	.	ID=he.00g019710.m01.exon08-v1.0.a1;Name=he.00g019710.m01.exon08;Parent=he.00g019710.m01-v1.0.a1;
JABWEG010000012.1	GenSAS_63493a1a2e90c-publish	CDS	187769	187926	.	-	2	ID=he.00g019710.m01.CDS08-v1.0.a1;Name=he.00g019710.m01.CDS08;Parent=he.00g019710.m01-v1.0.a1;
JABWEG010000012.1	GenSAS_63493a1a2e90c-publish	exon	187975	188144	.	-	.	ID=he.00g019710.m01.exon09-v1.0.a1;Name=he.00g019710.m01.exon09;Parent=he.00g019710.m01-v1.0.a1;
JABWEG010000012.1	GenSAS_63493a1a2e90c-publish	CDS	187975	188144	.	-	0	ID=he.00g019710.m01.CDS09-v1.0.a1;Name=he.00g019710.m01.CDS09;Parent=he.00g019710.m01-v1.0.a1;
JABWEG010000012.1	GenSAS_63493a1a2e90c-publish	gene	189908	191128	.	+	.	ID=he.00g019720-v1.0.a1;Name=he.00g019720;
JABWEG010000012.1	GenSAS_63493a1a2e90c-publish	mRNA	189908	191128	17745.00	+	.	ID=he.00g019720.m01-v1.0.a1;Name=he.00g019720.m01;Parent=he.00g019720-v1.0.a1;
JABWEG010000012.1	GenSAS_63493a1a2e90c-publish	exon	189908	189973	.	+	.	ID=he.00g019720.m01.exon01-v1.0.a1;Name=he.00g019720.m01.exon01;Parent=he.00g019720.m01-v1.0.a1;
JABWEG010000012.1	GenSAS_63493a1a2e90c-publish	CDS	189908	189973	.	+	0	ID=he.00g019720.m01.CDS01-v1.0.a1;Name=he.00g019720.m01.CDS01;Parent=he.00g019720.m01-v1.0.a1;
JABWEG010000012.1	GenSAS_63493a1a2e90c-publish	exon	190025	190047	.	+	.	ID=he.00g019720.m01.exon02-v1.0.a1;Name=he.00g019720.m01.exon02;Parent=he.00g019720.m01-v1.0.a1;
JABWEG010000012.1	GenSAS_63493a1a2e90c-publish	CDS	190025	190047	.	+	0	ID=he.00g019720.m01.CDS02-v1.0.a1;Name=he.00g019720.m01.CDS02;Parent=he.00g019720.m01-v1.0.a1;
JABWEG010000012.1	GenSAS_63493a1a2e90c-publish	exon	190099	190191	.	+	.	ID=he.00g019720.m01.exon03-v1.0.a1;Name=he.00g019720.m01.exon03;Parent=he.00g019720.m01-v1.0.a1;
JABWEG010000012.1	GenSAS_63493a1a2e90c-publish	CDS	190099	190191	.	+	2	ID=he.00g019720.m01.CDS03-v1.0.a1;Name=he.00g019720.m01.CDS03;Parent=he.00g019720.m01-v1.0.a1;
JABWEG010000012.1	GenSAS_63493a1a2e90c-publish	exon	190250	190267	.	+	.	ID=he.00g019720.m01.exon04-v1.0.a1;Name=he.00g019720.m01.exon04;Parent=he.00g019720.m01-v1.0.a1;
JABWEG010000012.1	GenSAS_63493a1a2e90c-publish	CDS	190250	190267	.	+	2	ID=he.00g019720.m01.CDS04-v1.0.a1;Name=he.00g019720.m01.CDS04;Parent=he.00g019720.m01-v1.0.a1;
JABWEG010000012.1	GenSAS_63493a1a2e90c-publish	exon	190317	190388	.	+	.	ID=he.00g019720.m01.exon05-v1.0.a1;Name=he.00g019720.m01.exon05;Parent=he.00g019720.m01-v1.0.a1;
JABWEG010000012.1	GenSAS_63493a1a2e90c-publish	CDS	190317	190388	.	+	2	ID=he.00g019720.m01.CDS05-v1.0.a1;Name=he.00g019720.m01.CDS05;Parent=he.00g019720.m01-v1.0.a1;
JABWEG010000012.1	GenSAS_63493a1a2e90c-publish	exon	190452	190557	.	+	.	ID=he.00g019720.m01.exon06-v1.0.a1;Name=he.00g019720.m01.exon06;Parent=he.00g019720.m01-v1.0.a1;
JABWEG010000012.1	GenSAS_63493a1a2e90c-publish	CDS	190452	190557	.	+	2	ID=he.00g019720.m01.CDS06-v1.0.a1;Name=he.00g019720.m01.CDS06;Parent=he.00g019720.m01-v1.0.a1;
JABWEG010000012.1	GenSAS_63493a1a2e90c-publish	exon	190610	190880	.	+	.	ID=he.00g019720.m01.exon07-v1.0.a1;Name=he.00g019720.m01.exon07;Parent=he.00g019720.m01-v1.0.a1;
JABWEG010000012.1	GenSAS_63493a1a2e90c-publish	CDS	190610	190880	.	+	0	ID=he.00g019720.m01.CDS07-v1.0.a1;Name=he.00g019720.m01.CDS07;Parent=he.00g019720.m01-v1.0.a1;
JABWEG010000012.1	GenSAS_63493a1a2e90c-publish	exon	190935	191128	.	+	.	ID=he.00g019720.m01.exon08-v1.0.a1;Name=he.00g019720.m01.exon08;Parent=he.00g019720.m01-v1.0.a1;
JABWEG010000012.1	GenSAS_63493a1a2e90c-publish	CDS	190935	191128	.	+	1	ID=he.00g019720.m01.CDS08-v1.0.a1;Name=he.00g019720.m01.CDS08;Parent=he.00g019720.m01-v1.0.a1;
JABWEG010000012.1	GenSAS_63493a1a2e90c-publish	gene	191991	194221	.	+	.	ID=he.00g019730-v1.0.a1;Name=he.00g019730;
JABWEG010000012.1	GenSAS_63493a1a2e90c-publish	mRNA	191991	194221	413445.00	+	.	ID=he.00g019730.m01-v1.0.a1;Name=he.00g019730.m01;Parent=he.00g019730-v1.0.a1;
JABWEG010000012.1	GenSAS_63493a1a2e90c-publish	exon	191991	192236	.	+	.	ID=he.00g019730.m01.exon01-v1.0.a1;Name=he.00g019730.m01.exon01;Parent=he.00g019730.m01-v1.0.a1;
JABWEG010000012.1	GenSAS_63493a1a2e90c-publish	CDS	191991	192236	.	+	0	ID=he.00g019730.m01.CDS01-v1.0.a1;Name=he.00g019730.m01.CDS01;Parent=he.00g019730.m01-v1.0.a1;
JABWEG010000012.1	GenSAS_63493a1a2e90c-publish	exon	192306	192654	.	+	.	ID=he.00g019730.m01.exon02-v1.0.a1;Name=he.00g019730.m01.exon02;Parent=he.00g019730.m01-v1.0.a1;
JABWEG010000012.1	GenSAS_63493a1a2e90c-publish	CDS	192306	192654	.	+	0	ID=he.00g019730.m01.CDS02-v1.0.a1;Name=he.00g019730.m01.CDS02;Parent=he.00g019730.m01-v1.0.a1;
JABWEG010000012.1	GenSAS_63493a1a2e90c-publish	exon	192706	192788	.	+	.	ID=he.00g019730.m01.exon03-v1.0.a1;Name=he.00g019730.m01.exon03;Parent=he.00g019730.m01-v1.0.a1;
JABWEG010000012.1	GenSAS_63493a1a2e90c-publish	CDS	192706	192788	.	+	1	ID=he.00g019730.m01.CDS03-v1.0.a1;Name=he.00g019730.m01.CDS03;Parent=he.00g019730.m01-v1.0.a1;
JABWEG010000012.1	GenSAS_63493a1a2e90c-publish	exon	192841	193007	.	+	.	ID=he.00g019730.m01.exon04-v1.0.a1;Name=he.00g019730.m01.exon04;Parent=he.00g019730.m01-v1.0.a1;
JABWEG010000012.1	GenSAS_63493a1a2e90c-publish	CDS	192841	193007	.	+	0	ID=he.00g019730.m01.CDS04-v1.0.a1;Name=he.00g019730.m01.CDS04;Parent=he.00g019730.m01-v1.0.a1;
JABWEG010000012.1	GenSAS_63493a1a2e90c-publish	exon	193072	193253	.	+	.	ID=he.00g019730.m01.exon05-v1.0.a1;Name=he.00g019730.m01.exon05;Parent=he.00g019730.m01-v1.0.a1;
JABWEG010000012.1	GenSAS_63493a1a2e90c-publish	CDS	193072	193253	.	+	2	ID=he.00g019730.m01.CDS05-v1.0.a1;Name=he.00g019730.m01.CDS05;Parent=he.00g019730.m01-v1.0.a1;
JABWEG010000012.1	GenSAS_63493a1a2e90c-publish	exon	193304	193323	.	+	.	ID=he.00g019730.m01.exon06-v1.0.a1;Name=he.00g019730.m01.exon06;Parent=he.00g019730.m01-v1.0.a1;
JABWEG010000012.1	GenSAS_63493a1a2e90c-publish	CDS	193304	193323	.	+	1	ID=he.00g019730.m01.CDS06-v1.0.a1;Name=he.00g019730.m01.CDS06;Parent=he.00g019730.m01-v1.0.a1;
JABWEG010000012.1	GenSAS_63493a1a2e90c-publish	exon	193376	193656	.	+	.	ID=he.00g019730.m01.exon07-v1.0.a1;Name=he.00g019730.m01.exon07;Parent=he.00g019730.m01-v1.0.a1;
JABWEG010000012.1	GenSAS_63493a1a2e90c-publish	CDS	193376	193656	.	+	0	ID=he.00g019730.m01.CDS07-v1.0.a1;Name=he.00g019730.m01.CDS07;Parent=he.00g019730.m01-v1.0.a1;
JABWEG010000012.1	GenSAS_63493a1a2e90c-publish	exon	193715	193733	.	+	.	ID=he.00g019730.m01.exon08-v1.0.a1;Name=he.00g019730.m01.exon08;Parent=he.00g019730.m01-v1.0.a1;
JABWEG010000012.1	GenSAS_63493a1a2e90c-publish	CDS	193715	193733	.	+	2	ID=he.00g019730.m01.CDS08-v1.0.a1;Name=he.00g019730.m01.CDS08;Parent=he.00g019730.m01-v1.0.a1;
JABWEG010000012.1	GenSAS_63493a1a2e90c-publish	exon	193791	194063	.	+	.	ID=he.00g019730.m01.exon09-v1.0.a1;Name=he.00g019730.m01.exon09;Parent=he.00g019730.m01-v1.0.a1;
JABWEG010000012.1	GenSAS_63493a1a2e90c-publish	CDS	193791	194063	.	+	0	ID=he.00g019730.m01.CDS09-v1.0.a1;Name=he.00g019730.m01.CDS09;Parent=he.00g019730.m01-v1.0.a1;
JABWEG010000012.1	GenSAS_63493a1a2e90c-publish	exon	194123	194221	.	+	.	ID=he.00g019730.m01.exon10-v1.0.a1;Name=he.00g019730.m01.exon10;Parent=he.00g019730.m01-v1.0.a1;
JABWEG010000012.1	GenSAS_63493a1a2e90c-publish	CDS	194123	194221	.	+	0	ID=he.00g019730.m01.CDS10-v1.0.a1;Name=he.00g019730.m01.CDS10;Parent=he.00g019730.m01-v1.0.a1;
JABWEG010000012.1	GenSAS_63493a1a2e90c-publish	gene	194457	197107	.	-	.	ID=he.00g019740-v1.0.a1;Name=he.00g019740;
JABWEG010000012.1	GenSAS_63493a1a2e90c-publish	mRNA	194457	197107	26495.00	-	.	ID=he.00g019740.m01-v1.0.a1;Name=he.00g019740.m01;Parent=he.00g019740-v1.0.a1;
JABWEG010000012.1	GenSAS_63493a1a2e90c-publish	exon	194457	194561	.	-	.	ID=he.00g019740.m01.exon01-v1.0.a1;Name=he.00g019740.m01.exon01;Parent=he.00g019740.m01-v1.0.a1;
JABWEG010000012.1	GenSAS_63493a1a2e90c-publish	CDS	194457	194561	.	-	0	ID=he.00g019740.m01.CDS01-v1.0.a1;Name=he.00g019740.m01.CDS01;Parent=he.00g019740.m01-v1.0.a1;
JABWEG010000012.1	GenSAS_63493a1a2e90c-publish	exon	194615	195180	.	-	.	ID=he.00g019740.m01.exon02-v1.0.a1;Name=he.00g019740.m01.exon02;Parent=he.00g019740.m01-v1.0.a1;
JABWEG010000012.1	GenSAS_63493a1a2e90c-publish	CDS	194615	195180	.	-	1	ID=he.00g019740.m01.CDS02-v1.0.a1;Name=he.00g019740.m01.CDS02;Parent=he.00g019740.m01-v1.0.a1;
JABWEG010000012.1	GenSAS_63493a1a2e90c-publish	exon	195233	195368	.	-	.	ID=he.00g019740.m01.exon03-v1.0.a1;Name=he.00g019740.m01.exon03;Parent=he.00g019740.m01-v1.0.a1;
JABWEG010000012.1	GenSAS_63493a1a2e90c-publish	CDS	195233	195368	.	-	0	ID=he.00g019740.m01.CDS03-v1.0.a1;Name=he.00g019740.m01.CDS03;Parent=he.00g019740.m01-v1.0.a1;
JABWEG010000012.1	GenSAS_63493a1a2e90c-publish	exon	195423	196037	.	-	.	ID=he.00g019740.m01.exon04-v1.0.a1;Name=he.00g019740.m01.exon04;Parent=he.00g019740.m01-v1.0.a1;
JABWEG010000012.1	GenSAS_63493a1a2e90c-publish	CDS	195423	196037	.	-	0	ID=he.00g019740.m01.CDS04-v1.0.a1;Name=he.00g019740.m01.CDS04;Parent=he.00g019740.m01-v1.0.a1;
JABWEG010000012.1	GenSAS_63493a1a2e90c-publish	exon	196093	196268	.	-	.	ID=he.00g019740.m01.exon05-v1.0.a1;Name=he.00g019740.m01.exon05;Parent=he.00g019740.m01-v1.0.a1;
JABWEG010000012.1	GenSAS_63493a1a2e90c-publish	CDS	196093	196268	.	-	1	ID=he.00g019740.m01.CDS05-v1.0.a1;Name=he.00g019740.m01.CDS05;Parent=he.00g019740.m01-v1.0.a1;
JABWEG010000012.1	GenSAS_63493a1a2e90c-publish	exon	196319	196482	.	-	.	ID=he.00g019740.m01.exon06-v1.0.a1;Name=he.00g019740.m01.exon06;Parent=he.00g019740.m01-v1.0.a1;
JABWEG010000012.1	GenSAS_63493a1a2e90c-publish	CDS	196319	196482	.	-	2	ID=he.00g019740.m01.CDS06-v1.0.a1;Name=he.00g019740.m01.CDS06;Parent=he.00g019740.m01-v1.0.a1;
JABWEG010000012.1	GenSAS_63493a1a2e90c-publish	exon	196533	196713	.	-	.	ID=he.00g019740.m01.exon07-v1.0.a1;Name=he.00g019740.m01.exon07;Parent=he.00g019740.m01-v1.0.a1;
JABWEG010000012.1	GenSAS_63493a1a2e90c-publish	CDS	196533	196713	.	-	1	ID=he.00g019740.m01.CDS07-v1.0.a1;Name=he.00g019740.m01.CDS07;Parent=he.00g019740.m01-v1.0.a1;
JABWEG010000012.1	GenSAS_63493a1a2e90c-publish	exon	196771	197107	.	-	.	ID=he.00g019740.m01.exon08-v1.0.a1;Name=he.00g019740.m01.exon08;Parent=he.00g019740.m01-v1.0.a1;
JABWEG010000012.1	GenSAS_63493a1a2e90c-publish	CDS	196771	197107	.	-	0	ID=he.00g019740.m01.CDS08-v1.0.a1;Name=he.00g019740.m01.CDS08;Parent=he.00g019740.m01-v1.0.a1;
JABWEG010000012.1	GenSAS_63493a1a2e90c-publish	gene	197706	198611	.	-	.	ID=he.00g019750-v1.0.a1;Name=he.00g019750;
JABWEG010000012.1	GenSAS_63493a1a2e90c-publish	mRNA	197706	198611	9045.00	-	.	ID=he.00g019750.m01-v1.0.a1;Name=he.00g019750.m01;Parent=he.00g019750-v1.0.a1;
JABWEG010000012.1	GenSAS_63493a1a2e90c-publish	exon	197706	198181	.	-	.	ID=he.00g019750.m01.exon01-v1.0.a1;Name=he.00g019750.m01.exon01;Parent=he.00g019750.m01-v1.0.a1;
JABWEG010000012.1	GenSAS_63493a1a2e90c-publish	CDS	197706	198181	.	-	1	ID=he.00g019750.m01.CDS01-v1.0.a1;Name=he.00g019750.m01.CDS01;Parent=he.00g019750.m01-v1.0.a1;
JABWEG010000012.1	GenSAS_63493a1a2e90c-publish	exon	198230	198430	.	-	.	ID=he.00g019750.m01.exon02-v1.0.a1;Name=he.00g019750.m01.exon02;Parent=he.00g019750.m01-v1.0.a1;
JABWEG010000012.1	GenSAS_63493a1a2e90c-publish	CDS	198230	198430	.	-	1	ID=he.00g019750.m01.CDS02-v1.0.a1;Name=he.00g019750.m01.CDS02;Parent=he.00g019750.m01-v1.0.a1;
JABWEG010000012.1	GenSAS_63493a1a2e90c-publish	exon	198506	198611	.	-	.	ID=he.00g019750.m01.exon03-v1.0.a1;Name=he.00g019750.m01.exon03;Parent=he.00g019750.m01-v1.0.a1;
JABWEG010000012.1	GenSAS_63493a1a2e90c-publish	CDS	198506	198611	.	-	0	ID=he.00g019750.m01.CDS03-v1.0.a1;Name=he.00g019750.m01.CDS03;Parent=he.00g019750.m01-v1.0.a1;
JABWEG010000012.1	GenSAS_63493a1a2e90c-publish	gene	199868	202492	.	+	.	ID=he.00g019760-v1.0.a1;Name=he.00g019760;
JABWEG010000012.1	GenSAS_63493a1a2e90c-publish	mRNA	199868	202492	22030.00	+	.	ID=he.00g019760.m01-v1.0.a1;Name=he.00g019760.m01;Parent=he.00g019760-v1.0.a1;
JABWEG010000012.1	GenSAS_63493a1a2e90c-publish	exon	199868	199912	.	+	.	ID=he.00g019760.m01.exon01-v1.0.a1;Name=he.00g019760.m01.exon01;Parent=he.00g019760.m01-v1.0.a1;
JABWEG010000012.1	GenSAS_63493a1a2e90c-publish	CDS	199868	199912	.	+	0	ID=he.00g019760.m01.CDS01-v1.0.a1;Name=he.00g019760.m01.CDS01;Parent=he.00g019760.m01-v1.0.a1;
JABWEG010000012.1	GenSAS_63493a1a2e90c-publish	exon	199972	199994	.	+	.	ID=he.00g019760.m01.exon02-v1.0.a1;Name=he.00g019760.m01.exon02;Parent=he.00g019760.m01-v1.0.a1;
JABWEG010000012.1	GenSAS_63493a1a2e90c-publish	CDS	199972	199994	.	+	0	ID=he.00g019760.m01.CDS02-v1.0.a1;Name=he.00g019760.m01.CDS02;Parent=he.00g019760.m01-v1.0.a1;
JABWEG010000012.1	GenSAS_63493a1a2e90c-publish	exon	200048	200140	.	+	.	ID=he.00g019760.m01.exon03-v1.0.a1;Name=he.00g019760.m01.exon03;Parent=he.00g019760.m01-v1.0.a1;
JABWEG010000012.1	GenSAS_63493a1a2e90c-publish	CDS	200048	200140	.	+	2	ID=he.00g019760.m01.CDS03-v1.0.a1;Name=he.00g019760.m01.CDS03;Parent=he.00g019760.m01-v1.0.a1;
JABWEG010000012.1	GenSAS_63493a1a2e90c-publish	exon	200194	200211	.	+	.	ID=he.00g019760.m01.exon04-v1.0.a1;Name=he.00g019760.m01.exon04;Parent=he.00g019760.m01-v1.0.a1;
JABWEG010000012.1	GenSAS_63493a1a2e90c-publish	CDS	200194	200211	.	+	2	ID=he.00g019760.m01.CDS04-v1.0.a1;Name=he.00g019760.m01.CDS04;Parent=he.00g019760.m01-v1.0.a1;
JABWEG010000012.1	GenSAS_63493a1a2e90c-publish	exon	200262	200333	.	+	.	ID=he.00g019760.m01.exon05-v1.0.a1;Name=he.00g019760.m01.exon05;Parent=he.00g019760.m01-v1.0.a1;
JABWEG010000012.1	GenSAS_63493a1a2e90c-publish	CDS	200262	200333	.	+	2	ID=he.00g019760.m01.CDS05-v1.0.a1;Name=he.00g019760.m01.CDS05;Parent=he.00g019760.m01-v1.0.a1;
JABWEG010000012.1	GenSAS_63493a1a2e90c-publish	exon	200390	200495	.	+	.	ID=he.00g019760.m01.exon06-v1.0.a1;Name=he.00g019760.m01.exon06;Parent=he.00g019760.m01-v1.0.a1;
JABWEG010000012.1	GenSAS_63493a1a2e90c-publish	CDS	200390	200495	.	+	2	ID=he.00g019760.m01.CDS06-v1.0.a1;Name=he.00g019760.m01.CDS06;Parent=he.00g019760.m01-v1.0.a1;
JABWEG010000012.1	GenSAS_63493a1a2e90c-publish	exon	200554	200818	.	+	.	ID=he.00g019760.m01.exon07-v1.0.a1;Name=he.00g019760.m01.exon07;Parent=he.00g019760.m01-v1.0.a1;
JABWEG010000012.1	GenSAS_63493a1a2e90c-publish	CDS	200554	200818	.	+	0	ID=he.00g019760.m01.CDS07-v1.0.a1;Name=he.00g019760.m01.CDS07;Parent=he.00g019760.m01-v1.0.a1;
JABWEG010000012.1	GenSAS_63493a1a2e90c-publish	exon	200878	201059	.	+	.	ID=he.00g019760.m01.exon08-v1.0.a1;Name=he.00g019760.m01.exon08;Parent=he.00g019760.m01-v1.0.a1;
JABWEG010000012.1	GenSAS_63493a1a2e90c-publish	CDS	200878	201059	.	+	1	ID=he.00g019760.m01.CDS08-v1.0.a1;Name=he.00g019760.m01.CDS08;Parent=he.00g019760.m01-v1.0.a1;
JABWEG010000012.1	GenSAS_63493a1a2e90c-publish	exon	201761	202492	.	+	.	ID=he.00g019760.m01.exon09-v1.0.a1;Name=he.00g019760.m01.exon09;Parent=he.00g019760.m01-v1.0.a1;
JABWEG010000012.1	GenSAS_63493a1a2e90c-publish	CDS	201761	202492	.	+	0	ID=he.00g019760.m01.CDS09-v1.0.a1;Name=he.00g019760.m01.CDS09;Parent=he.00g019760.m01-v1.0.a1;
JABWEG010000012.1	GenSAS_63493a1a2e90c-publish	gene	202918	204053	.	+	.	ID=he.00g019770-v1.0.a1;Name=he.00g019770;
JABWEG010000012.1	GenSAS_63493a1a2e90c-publish	mRNA	202918	204053	11345.00	+	.	ID=he.00g019770.m01-v1.0.a1;Name=he.00g019770.m01;Parent=he.00g019770-v1.0.a1;
JABWEG010000012.1	GenSAS_63493a1a2e90c-publish	exon	202918	203013	.	+	.	ID=he.00g019770.m01.exon01-v1.0.a1;Name=he.00g019770.m01.exon01;Parent=he.00g019770.m01-v1.0.a1;
JABWEG010000012.1	GenSAS_63493a1a2e90c-publish	CDS	202918	203013	.	+	0	ID=he.00g019770.m01.CDS01-v1.0.a1;Name=he.00g019770.m01.CDS01;Parent=he.00g019770.m01-v1.0.a1;
JABWEG010000012.1	GenSAS_63493a1a2e90c-publish	exon	203193	203435	.	+	.	ID=he.00g019770.m01.exon02-v1.0.a1;Name=he.00g019770.m01.exon02;Parent=he.00g019770.m01-v1.0.a1;
JABWEG010000012.1	GenSAS_63493a1a2e90c-publish	CDS	203193	203435	.	+	0	ID=he.00g019770.m01.CDS02-v1.0.a1;Name=he.00g019770.m01.CDS02;Parent=he.00g019770.m01-v1.0.a1;
JABWEG010000012.1	GenSAS_63493a1a2e90c-publish	exon	203483	203535	.	+	.	ID=he.00g019770.m01.exon03-v1.0.a1;Name=he.00g019770.m01.exon03;Parent=he.00g019770.m01-v1.0.a1;
JABWEG010000012.1	GenSAS_63493a1a2e90c-publish	CDS	203483	203535	.	+	0	ID=he.00g019770.m01.CDS03-v1.0.a1;Name=he.00g019770.m01.CDS03;Parent=he.00g019770.m01-v1.0.a1;
JABWEG010000012.1	GenSAS_63493a1a2e90c-publish	exon	203581	203729	.	+	.	ID=he.00g019770.m01.exon04-v1.0.a1;Name=he.00g019770.m01.exon04;Parent=he.00g019770.m01-v1.0.a1;
JABWEG010000012.1	GenSAS_63493a1a2e90c-publish	CDS	203581	203729	.	+	2	ID=he.00g019770.m01.CDS04-v1.0.a1;Name=he.00g019770.m01.CDS04;Parent=he.00g019770.m01-v1.0.a1;
JABWEG010000012.1	GenSAS_63493a1a2e90c-publish	exon	203779	204053	.	+	.	ID=he.00g019770.m01.exon05-v1.0.a1;Name=he.00g019770.m01.exon05;Parent=he.00g019770.m01-v1.0.a1;
JABWEG010000012.1	GenSAS_63493a1a2e90c-publish	CDS	203779	204053	.	+	1	ID=he.00g019770.m01.CDS05-v1.0.a1;Name=he.00g019770.m01.CDS05;Parent=he.00g019770.m01-v1.0.a1;
JABWEG010000012.1	GenSAS_63493a1a2e90c-publish	gene	204325	205991	.	-	.	ID=he.00g019780-v1.0.a1;Name=he.00g019780;
JABWEG010000012.1	GenSAS_63493a1a2e90c-publish	mRNA	204325	205991	16655.00	-	.	ID=he.00g019780.m01-v1.0.a1;Name=he.00g019780.m01;Parent=he.00g019780-v1.0.a1;
JABWEG010000012.1	GenSAS_63493a1a2e90c-publish	exon	204325	205377	.	-	.	ID=he.00g019780.m01.exon01-v1.0.a1;Name=he.00g019780.m01.exon01;Parent=he.00g019780.m01-v1.0.a1;
JABWEG010000012.1	GenSAS_63493a1a2e90c-publish	CDS	204325	205377	.	-	0	ID=he.00g019780.m01.CDS01-v1.0.a1;Name=he.00g019780.m01.CDS01;Parent=he.00g019780.m01-v1.0.a1;
JABWEG010000012.1	GenSAS_63493a1a2e90c-publish	exon	205426	205765	.	-	.	ID=he.00g019780.m01.exon02-v1.0.a1;Name=he.00g019780.m01.exon02;Parent=he.00g019780.m01-v1.0.a1;
JABWEG010000012.1	GenSAS_63493a1a2e90c-publish	CDS	205426	205765	.	-	2	ID=he.00g019780.m01.CDS02-v1.0.a1;Name=he.00g019780.m01.CDS02;Parent=he.00g019780.m01-v1.0.a1;
JABWEG010000012.1	GenSAS_63493a1a2e90c-publish	exon	205816	205991	.	-	.	ID=he.00g019780.m01.exon03-v1.0.a1;Name=he.00g019780.m01.exon03;Parent=he.00g019780.m01-v1.0.a1;
JABWEG010000012.1	GenSAS_63493a1a2e90c-publish	CDS	205816	205991	.	-	0	ID=he.00g019780.m01.CDS03-v1.0.a1;Name=he.00g019780.m01.CDS03;Parent=he.00g019780.m01-v1.0.a1;
JABWEG010000012.1	GenSAS_63493a1a2e90c-publish	gene	207133	210498	.	+	.	ID=he.00g019790-v1.0.a1;Name=he.00g019790;
JABWEG010000012.1	GenSAS_63493a1a2e90c-publish	mRNA	207133	210498	1712285.00	+	.	ID=he.00g019790.m01-v1.0.a1;Name=he.00g019790.m01;Parent=he.00g019790-v1.0.a1;
JABWEG010000012.1	GenSAS_63493a1a2e90c-publish	exon	207133	207316	.	+	.	ID=he.00g019790.m01.exon01-v1.0.a1;Name=he.00g019790.m01.exon01;Parent=he.00g019790.m01-v1.0.a1;
JABWEG010000012.1	GenSAS_63493a1a2e90c-publish	CDS	207133	207316	.	+	0	ID=he.00g019790.m01.CDS01-v1.0.a1;Name=he.00g019790.m01.CDS01;Parent=he.00g019790.m01-v1.0.a1;
JABWEG010000012.1	GenSAS_63493a1a2e90c-publish	exon	207371	207551	.	+	.	ID=he.00g019790.m01.exon02-v1.0.a1;Name=he.00g019790.m01.exon02;Parent=he.00g019790.m01-v1.0.a1;
JABWEG010000012.1	GenSAS_63493a1a2e90c-publish	CDS	207371	207551	.	+	1	ID=he.00g019790.m01.CDS02-v1.0.a1;Name=he.00g019790.m01.CDS02;Parent=he.00g019790.m01-v1.0.a1;
JABWEG010000012.1	GenSAS_63493a1a2e90c-publish	exon	207601	207773	.	+	.	ID=he.00g019790.m01.exon03-v1.0.a1;Name=he.00g019790.m01.exon03;Parent=he.00g019790.m01-v1.0.a1;
JABWEG010000012.1	GenSAS_63493a1a2e90c-publish	CDS	207601	207773	.	+	2	ID=he.00g019790.m01.CDS03-v1.0.a1;Name=he.00g019790.m01.CDS03;Parent=he.00g019790.m01-v1.0.a1;
JABWEG010000012.1	GenSAS_63493a1a2e90c-publish	exon	207824	208032	.	+	.	ID=he.00g019790.m01.exon04-v1.0.a1;Name=he.00g019790.m01.exon04;Parent=he.00g019790.m01-v1.0.a1;
JABWEG010000012.1	GenSAS_63493a1a2e90c-publish	CDS	207824	208032	.	+	1	ID=he.00g019790.m01.CDS04-v1.0.a1;Name=he.00g019790.m01.CDS04;Parent=he.00g019790.m01-v1.0.a1;
JABWEG010000012.1	GenSAS_63493a1a2e90c-publish	exon	208093	208434	.	+	.	ID=he.00g019790.m01.exon05-v1.0.a1;Name=he.00g019790.m01.exon05;Parent=he.00g019790.m01-v1.0.a1;
JABWEG010000012.1	GenSAS_63493a1a2e90c-publish	CDS	208093	208434	.	+	0	ID=he.00g019790.m01.CDS05-v1.0.a1;Name=he.00g019790.m01.CDS05;Parent=he.00g019790.m01-v1.0.a1;
JABWEG010000012.1	GenSAS_63493a1a2e90c-publish	exon	208486	208697	.	+	.	ID=he.00g019790.m01.exon06-v1.0.a1;Name=he.00g019790.m01.exon06;Parent=he.00g019790.m01-v1.0.a1;
JABWEG010000012.1	GenSAS_63493a1a2e90c-publish	CDS	208486	208697	.	+	0	ID=he.00g019790.m01.CDS06-v1.0.a1;Name=he.00g019790.m01.CDS06;Parent=he.00g019790.m01-v1.0.a1;
JABWEG010000012.1	GenSAS_63493a1a2e90c-publish	exon	208757	209130	.	+	.	ID=he.00g019790.m01.exon07-v1.0.a1;Name=he.00g019790.m01.exon07;Parent=he.00g019790.m01-v1.0.a1;
JABWEG010000012.1	GenSAS_63493a1a2e90c-publish	CDS	208757	209130	.	+	2	ID=he.00g019790.m01.CDS07-v1.0.a1;Name=he.00g019790.m01.CDS07;Parent=he.00g019790.m01-v1.0.a1;
JABWEG010000012.1	GenSAS_63493a1a2e90c-publish	exon	209191	209410	.	+	.	ID=he.00g019790.m01.exon08-v1.0.a1;Name=he.00g019790.m01.exon08;Parent=he.00g019790.m01-v1.0.a1;
JABWEG010000012.1	GenSAS_63493a1a2e90c-publish	CDS	209191	209410	.	+	1	ID=he.00g019790.m01.CDS08-v1.0.a1;Name=he.00g019790.m01.CDS08;Parent=he.00g019790.m01-v1.0.a1;
JABWEG010000012.1	GenSAS_63493a1a2e90c-publish	exon	209471	209766	.	+	.	ID=he.00g019790.m01.exon09-v1.0.a1;Name=he.00g019790.m01.exon09;Parent=he.00g019790.m01-v1.0.a1;
JABWEG010000012.1	GenSAS_63493a1a2e90c-publish	CDS	209471	209766	.	+	2	ID=he.00g019790.m01.CDS09-v1.0.a1;Name=he.00g019790.m01.CDS09;Parent=he.00g019790.m01-v1.0.a1;
JABWEG010000012.1	GenSAS_63493a1a2e90c-publish	exon	209819	210498	.	+	.	ID=he.00g019790.m01.exon10-v1.0.a1;Name=he.00g019790.m01.exon10;Parent=he.00g019790.m01-v1.0.a1;
JABWEG010000012.1	GenSAS_63493a1a2e90c-publish	CDS	209819	210498	.	+	1	ID=he.00g019790.m01.CDS10-v1.0.a1;Name=he.00g019790.m01.CDS10;Parent=he.00g019790.m01-v1.0.a1;
JABWEG010000012.1	GenSAS_63493a1a2e90c-publish	gene	210993	212150	.	+	.	ID=he.00g019800-v1.0.a1;Name=he.00g019800;
JABWEG010000012.1	GenSAS_63493a1a2e90c-publish	mRNA	210993	212150	10560.00	+	.	ID=he.00g019800.m01-v1.0.a1;Name=he.00g019800.m01;Parent=he.00g019800-v1.0.a1;
JABWEG010000012.1	GenSAS_63493a1a2e90c-publish	exon	210993	211268	.	+	.	ID=he.00g019800.m01.exon01-v1.0.a1;Name=he.00g019800.m01.exon01;Parent=he.00g019800.m01-v1.0.a1;
JABWEG010000012.1	GenSAS_63493a1a2e90c-publish	CDS	210993	211268	.	+	0	ID=he.00g019800.m01.CDS01-v1.0.a1;Name=he.00g019800.m01.CDS01;Parent=he.00g019800.m01-v1.0.a1;
JABWEG010000012.1	GenSAS_63493a1a2e90c-publish	exon	211326	212150	.	+	.	ID=he.00g019800.m01.exon02-v1.0.a1;Name=he.00g019800.m01.exon02;Parent=he.00g019800.m01-v1.0.a1;
JABWEG010000012.1	GenSAS_63493a1a2e90c-publish	CDS	211326	212150	.	+	0	ID=he.00g019800.m01.CDS02-v1.0.a1;Name=he.00g019800.m01.CDS02;Parent=he.00g019800.m01-v1.0.a1;
JABWEG010000012.1	GenSAS_63493a1a2e90c-publish	gene	212515	214647	.	+	.	ID=he.00g019810-v1.0.a1;Name=he.00g019810;
JABWEG010000012.1	GenSAS_63493a1a2e90c-publish	mRNA	212515	214647	21315.00	+	.	ID=he.00g019810.m01-v1.0.a1;Name=he.00g019810.m01;Parent=he.00g019810-v1.0.a1;
JABWEG010000012.1	GenSAS_63493a1a2e90c-publish	exon	212515	212770	.	+	.	ID=he.00g019810.m01.exon01-v1.0.a1;Name=he.00g019810.m01.exon01;Parent=he.00g019810.m01-v1.0.a1;
JABWEG010000012.1	GenSAS_63493a1a2e90c-publish	CDS	212515	212770	.	+	0	ID=he.00g019810.m01.CDS01-v1.0.a1;Name=he.00g019810.m01.CDS01;Parent=he.00g019810.m01-v1.0.a1;
JABWEG010000012.1	GenSAS_63493a1a2e90c-publish	exon	212825	213030	.	+	.	ID=he.00g019810.m01.exon02-v1.0.a1;Name=he.00g019810.m01.exon02;Parent=he.00g019810.m01-v1.0.a1;
JABWEG010000012.1	GenSAS_63493a1a2e90c-publish	CDS	212825	213030	.	+	1	ID=he.00g019810.m01.CDS02-v1.0.a1;Name=he.00g019810.m01.CDS02;Parent=he.00g019810.m01-v1.0.a1;
JABWEG010000012.1	GenSAS_63493a1a2e90c-publish	exon	213093	213288	.	+	.	ID=he.00g019810.m01.exon03-v1.0.a1;Name=he.00g019810.m01.exon03;Parent=he.00g019810.m01-v1.0.a1;
JABWEG010000012.1	GenSAS_63493a1a2e90c-publish	CDS	213093	213288	.	+	0	ID=he.00g019810.m01.CDS03-v1.0.a1;Name=he.00g019810.m01.CDS03;Parent=he.00g019810.m01-v1.0.a1;
JABWEG010000012.1	GenSAS_63493a1a2e90c-publish	exon	213343	213432	.	+	.	ID=he.00g019810.m01.exon04-v1.0.a1;Name=he.00g019810.m01.exon04;Parent=he.00g019810.m01-v1.0.a1;
JABWEG010000012.1	GenSAS_63493a1a2e90c-publish	CDS	213343	213432	.	+	1	ID=he.00g019810.m01.CDS04-v1.0.a1;Name=he.00g019810.m01.CDS04;Parent=he.00g019810.m01-v1.0.a1;
JABWEG010000012.1	GenSAS_63493a1a2e90c-publish	exon	213488	214647	.	+	.	ID=he.00g019810.m01.exon05-v1.0.a1;Name=he.00g019810.m01.exon05;Parent=he.00g019810.m01-v1.0.a1;
JABWEG010000012.1	GenSAS_63493a1a2e90c-publish	CDS	213488	214647	.	+	1	ID=he.00g019810.m01.CDS05-v1.0.a1;Name=he.00g019810.m01.CDS05;Parent=he.00g019810.m01-v1.0.a1;
JABWEG010000012.1	GenSAS_63493a1a2e90c-publish	gene	215354	216586	.	+	.	ID=he.00g019820-v1.0.a1;Name=he.00g019820;
JABWEG010000012.1	GenSAS_63493a1a2e90c-publish	mRNA	215354	216586	221275.00	+	.	ID=he.00g019820.m01-v1.0.a1;Name=he.00g019820.m01;Parent=he.00g019820-v1.0.a1;
JABWEG010000012.1	GenSAS_63493a1a2e90c-publish	exon	215354	215375	.	+	.	ID=he.00g019820.m01.exon01-v1.0.a1;Name=he.00g019820.m01.exon01;Parent=he.00g019820.m01-v1.0.a1;
JABWEG010000012.1	GenSAS_63493a1a2e90c-publish	CDS	215354	215375	.	+	0	ID=he.00g019820.m01.CDS01-v1.0.a1;Name=he.00g019820.m01.CDS01;Parent=he.00g019820.m01-v1.0.a1;
JABWEG010000012.1	GenSAS_63493a1a2e90c-publish	exon	215438	216135	.	+	.	ID=he.00g019820.m01.exon02-v1.0.a1;Name=he.00g019820.m01.exon02;Parent=he.00g019820.m01-v1.0.a1;
JABWEG010000012.1	GenSAS_63493a1a2e90c-publish	CDS	215438	216135	.	+	1	ID=he.00g019820.m01.CDS02-v1.0.a1;Name=he.00g019820.m01.CDS02;Parent=he.00g019820.m01-v1.0.a1;
JABWEG010000012.1	GenSAS_63493a1a2e90c-publish	exon	216194	216586	.	+	.	ID=he.00g019820.m01.exon03-v1.0.a1;Name=he.00g019820.m01.exon03;Parent=he.00g019820.m01-v1.0.a1;
JABWEG010000012.1	GenSAS_63493a1a2e90c-publish	CDS	216194	216586	.	+	0	ID=he.00g019820.m01.CDS03-v1.0.a1;Name=he.00g019820.m01.CDS03;Parent=he.00g019820.m01-v1.0.a1;
JABWEG010000012.1	GenSAS_63493a1a2e90c-publish	gene	216780	218009	.	-	.	ID=he.00g019830-v1.0.a1;Name=he.00g019830;
JABWEG010000012.1	GenSAS_63493a1a2e90c-publish	mRNA	216780	218009	12285.00	-	.	ID=he.00g019830.m01-v1.0.a1;Name=he.00g019830.m01;Parent=he.00g019830-v1.0.a1;
JABWEG010000012.1	GenSAS_63493a1a2e90c-publish	exon	216780	216973	.	-	.	ID=he.00g019830.m01.exon01-v1.0.a1;Name=he.00g019830.m01.exon01;Parent=he.00g019830.m01-v1.0.a1;
JABWEG010000012.1	GenSAS_63493a1a2e90c-publish	CDS	216780	216973	.	-	1	ID=he.00g019830.m01.CDS01-v1.0.a1;Name=he.00g019830.m01.CDS01;Parent=he.00g019830.m01-v1.0.a1;
JABWEG010000012.1	GenSAS_63493a1a2e90c-publish	exon	217034	217304	.	-	.	ID=he.00g019830.m01.exon02-v1.0.a1;Name=he.00g019830.m01.exon02;Parent=he.00g019830.m01-v1.0.a1;
JABWEG010000012.1	GenSAS_63493a1a2e90c-publish	CDS	217034	217304	.	-	0	ID=he.00g019830.m01.CDS02-v1.0.a1;Name=he.00g019830.m01.CDS02;Parent=he.00g019830.m01-v1.0.a1;
JABWEG010000012.1	GenSAS_63493a1a2e90c-publish	exon	217360	217465	.	-	.	ID=he.00g019830.m01.exon03-v1.0.a1;Name=he.00g019830.m01.exon03;Parent=he.00g019830.m01-v1.0.a1;
JABWEG010000012.1	GenSAS_63493a1a2e90c-publish	CDS	217360	217465	.	-	2	ID=he.00g019830.m01.CDS03-v1.0.a1;Name=he.00g019830.m01.CDS03;Parent=he.00g019830.m01-v1.0.a1;
JABWEG010000012.1	GenSAS_63493a1a2e90c-publish	exon	217523	217594	.	-	.	ID=he.00g019830.m01.exon04-v1.0.a1;Name=he.00g019830.m01.exon04;Parent=he.00g019830.m01-v1.0.a1;
JABWEG010000012.1	GenSAS_63493a1a2e90c-publish	CDS	217523	217594	.	-	2	ID=he.00g019830.m01.CDS04-v1.0.a1;Name=he.00g019830.m01.CDS04;Parent=he.00g019830.m01-v1.0.a1;
JABWEG010000012.1	GenSAS_63493a1a2e90c-publish	exon	217654	217671	.	-	.	ID=he.00g019830.m01.exon05-v1.0.a1;Name=he.00g019830.m01.exon05;Parent=he.00g019830.m01-v1.0.a1;
JABWEG010000012.1	GenSAS_63493a1a2e90c-publish	CDS	217654	217671	.	-	2	ID=he.00g019830.m01.CDS05-v1.0.a1;Name=he.00g019830.m01.CDS05;Parent=he.00g019830.m01-v1.0.a1;
JABWEG010000012.1	GenSAS_63493a1a2e90c-publish	exon	217726	217818	.	-	.	ID=he.00g019830.m01.exon06-v1.0.a1;Name=he.00g019830.m01.exon06;Parent=he.00g019830.m01-v1.0.a1;
JABWEG010000012.1	GenSAS_63493a1a2e90c-publish	CDS	217726	217818	.	-	2	ID=he.00g019830.m01.CDS06-v1.0.a1;Name=he.00g019830.m01.CDS06;Parent=he.00g019830.m01-v1.0.a1;
JABWEG010000012.1	GenSAS_63493a1a2e90c-publish	exon	217878	217900	.	-	.	ID=he.00g019830.m01.exon07-v1.0.a1;Name=he.00g019830.m01.exon07;Parent=he.00g019830.m01-v1.0.a1;
JABWEG010000012.1	GenSAS_63493a1a2e90c-publish	CDS	217878	217900	.	-	0	ID=he.00g019830.m01.CDS07-v1.0.a1;Name=he.00g019830.m01.CDS07;Parent=he.00g019830.m01-v1.0.a1;
JABWEG010000012.1	GenSAS_63493a1a2e90c-publish	exon	217965	218009	.	-	.	ID=he.00g019830.m01.exon08-v1.0.a1;Name=he.00g019830.m01.exon08;Parent=he.00g019830.m01-v1.0.a1;
JABWEG010000012.1	GenSAS_63493a1a2e90c-publish	CDS	217965	218009	.	-	0	ID=he.00g019830.m01.CDS08-v1.0.a1;Name=he.00g019830.m01.CDS08;Parent=he.00g019830.m01-v1.0.a1;
JABWEG010000012.1	GenSAS_63493a1a2e90c-publish	gene	218837	219828	.	-	.	ID=he.00g019840-v1.0.a1;Name=he.00g019840;
JABWEG010000012.1	GenSAS_63493a1a2e90c-publish	mRNA	218837	219828	9395.00	-	.	ID=he.00g019840.m01-v1.0.a1;Name=he.00g019840.m01;Parent=he.00g019840-v1.0.a1;
JABWEG010000012.1	GenSAS_63493a1a2e90c-publish	exon	218837	219030	.	-	.	ID=he.00g019840.m01.exon01-v1.0.a1;Name=he.00g019840.m01.exon01;Parent=he.00g019840.m01-v1.0.a1;
JABWEG010000012.1	GenSAS_63493a1a2e90c-publish	CDS	218837	219030	.	-	1	ID=he.00g019840.m01.CDS01-v1.0.a1;Name=he.00g019840.m01.CDS01;Parent=he.00g019840.m01-v1.0.a1;
JABWEG010000012.1	GenSAS_63493a1a2e90c-publish	exon	219081	219357	.	-	.	ID=he.00g019840.m01.exon02-v1.0.a1;Name=he.00g019840.m01.exon02;Parent=he.00g019840.m01-v1.0.a1;
JABWEG010000012.1	GenSAS_63493a1a2e90c-publish	CDS	219081	219357	.	-	0	ID=he.00g019840.m01.CDS02-v1.0.a1;Name=he.00g019840.m01.CDS02;Parent=he.00g019840.m01-v1.0.a1;
JABWEG010000012.1	GenSAS_63493a1a2e90c-publish	exon	219410	219515	.	-	.	ID=he.00g019840.m01.exon03-v1.0.a1;Name=he.00g019840.m01.exon03;Parent=he.00g019840.m01-v1.0.a1;
JABWEG010000012.1	GenSAS_63493a1a2e90c-publish	CDS	219410	219515	.	-	2	ID=he.00g019840.m01.CDS03-v1.0.a1;Name=he.00g019840.m01.CDS03;Parent=he.00g019840.m01-v1.0.a1;
JABWEG010000012.1	GenSAS_63493a1a2e90c-publish	exon	219566	219704	.	-	.	ID=he.00g019840.m01.exon04-v1.0.a1;Name=he.00g019840.m01.exon04;Parent=he.00g019840.m01-v1.0.a1;
JABWEG010000012.1	GenSAS_63493a1a2e90c-publish	CDS	219566	219704	.	-	1	ID=he.00g019840.m01.CDS04-v1.0.a1;Name=he.00g019840.m01.CDS04;Parent=he.00g019840.m01-v1.0.a1;
JABWEG010000012.1	GenSAS_63493a1a2e90c-publish	exon	219741	219828	.	-	.	ID=he.00g019840.m01.exon05-v1.0.a1;Name=he.00g019840.m01.exon05;Parent=he.00g019840.m01-v1.0.a1;
JABWEG010000012.1	GenSAS_63493a1a2e90c-publish	CDS	219741	219828	.	-	0	ID=he.00g019840.m01.CDS05-v1.0.a1;Name=he.00g019840.m01.CDS05;Parent=he.00g019840.m01-v1.0.a1;
JABWEG010000012.1	GenSAS_63493a1a2e90c-publish	gene	220810	223334	.	+	.	ID=he.00g019850-v1.0.a1;Name=he.00g019850;
JABWEG010000012.1	GenSAS_63493a1a2e90c-publish	mRNA	220810	223334	645180.00	+	.	ID=he.00g019850.m01-v1.0.a1;Name=he.00g019850.m01;Parent=he.00g019850-v1.0.a1;
JABWEG010000012.1	GenSAS_63493a1a2e90c-publish	exon	220810	221036	.	+	.	ID=he.00g019850.m01.exon01-v1.0.a1;Name=he.00g019850.m01.exon01;Parent=he.00g019850.m01-v1.0.a1;
JABWEG010000012.1	GenSAS_63493a1a2e90c-publish	CDS	220810	221036	.	+	0	ID=he.00g019850.m01.CDS01-v1.0.a1;Name=he.00g019850.m01.CDS01;Parent=he.00g019850.m01-v1.0.a1;
JABWEG010000012.1	GenSAS_63493a1a2e90c-publish	exon	221087	221098	.	+	.	ID=he.00g019850.m01.exon02-v1.0.a1;Name=he.00g019850.m01.exon02;Parent=he.00g019850.m01-v1.0.a1;
JABWEG010000012.1	GenSAS_63493a1a2e90c-publish	CDS	221087	221098	.	+	2	ID=he.00g019850.m01.CDS02-v1.0.a1;Name=he.00g019850.m01.CDS02;Parent=he.00g019850.m01-v1.0.a1;
JABWEG010000012.1	GenSAS_63493a1a2e90c-publish	exon	221157	221219	.	+	.	ID=he.00g019850.m01.exon03-v1.0.a1;Name=he.00g019850.m01.exon03;Parent=he.00g019850.m01-v1.0.a1;
JABWEG010000012.1	GenSAS_63493a1a2e90c-publish	CDS	221157	221219	.	+	2	ID=he.00g019850.m01.CDS03-v1.0.a1;Name=he.00g019850.m01.CDS03;Parent=he.00g019850.m01-v1.0.a1;
JABWEG010000012.1	GenSAS_63493a1a2e90c-publish	exon	221275	221303	.	+	.	ID=he.00g019850.m01.exon04-v1.0.a1;Name=he.00g019850.m01.exon04;Parent=he.00g019850.m01-v1.0.a1;
JABWEG010000012.1	GenSAS_63493a1a2e90c-publish	CDS	221275	221303	.	+	2	ID=he.00g019850.m01.CDS04-v1.0.a1;Name=he.00g019850.m01.CDS04;Parent=he.00g019850.m01-v1.0.a1;
JABWEG010000012.1	GenSAS_63493a1a2e90c-publish	exon	221366	221487	.	+	.	ID=he.00g019850.m01.exon05-v1.0.a1;Name=he.00g019850.m01.exon05;Parent=he.00g019850.m01-v1.0.a1;
JABWEG010000012.1	GenSAS_63493a1a2e90c-publish	CDS	221366	221487	.	+	1	ID=he.00g019850.m01.CDS05-v1.0.a1;Name=he.00g019850.m01.CDS05;Parent=he.00g019850.m01-v1.0.a1;
JABWEG010000012.1	GenSAS_63493a1a2e90c-publish	exon	221537	221567	.	+	.	ID=he.00g019850.m01.exon06-v1.0.a1;Name=he.00g019850.m01.exon06;Parent=he.00g019850.m01-v1.0.a1;
JABWEG010000012.1	GenSAS_63493a1a2e90c-publish	CDS	221537	221567	.	+	0	ID=he.00g019850.m01.CDS06-v1.0.a1;Name=he.00g019850.m01.CDS06;Parent=he.00g019850.m01-v1.0.a1;
JABWEG010000012.1	GenSAS_63493a1a2e90c-publish	exon	221618	221648	.	+	.	ID=he.00g019850.m01.exon07-v1.0.a1;Name=he.00g019850.m01.exon07;Parent=he.00g019850.m01-v1.0.a1;
JABWEG010000012.1	GenSAS_63493a1a2e90c-publish	CDS	221618	221648	.	+	1	ID=he.00g019850.m01.CDS07-v1.0.a1;Name=he.00g019850.m01.CDS07;Parent=he.00g019850.m01-v1.0.a1;
JABWEG010000012.1	GenSAS_63493a1a2e90c-publish	exon	221701	221799	.	+	.	ID=he.00g019850.m01.exon08-v1.0.a1;Name=he.00g019850.m01.exon08;Parent=he.00g019850.m01-v1.0.a1;
JABWEG010000012.1	GenSAS_63493a1a2e90c-publish	CDS	221701	221799	.	+	2	ID=he.00g019850.m01.CDS08-v1.0.a1;Name=he.00g019850.m01.CDS08;Parent=he.00g019850.m01-v1.0.a1;
JABWEG010000012.1	GenSAS_63493a1a2e90c-publish	exon	221849	222003	.	+	.	ID=he.00g019850.m01.exon09-v1.0.a1;Name=he.00g019850.m01.exon09;Parent=he.00g019850.m01-v1.0.a1;
JABWEG010000012.1	GenSAS_63493a1a2e90c-publish	CDS	221849	222003	.	+	2	ID=he.00g019850.m01.CDS09-v1.0.a1;Name=he.00g019850.m01.CDS09;Parent=he.00g019850.m01-v1.0.a1;
JABWEG010000012.1	GenSAS_63493a1a2e90c-publish	exon	222055	222132	.	+	.	ID=he.00g019850.m01.exon10-v1.0.a1;Name=he.00g019850.m01.exon10;Parent=he.00g019850.m01-v1.0.a1;
JABWEG010000012.1	GenSAS_63493a1a2e90c-publish	CDS	222055	222132	.	+	1	ID=he.00g019850.m01.CDS10-v1.0.a1;Name=he.00g019850.m01.CDS10;Parent=he.00g019850.m01-v1.0.a1;
JABWEG010000012.1	GenSAS_63493a1a2e90c-publish	exon	222188	222421	.	+	.	ID=he.00g019850.m01.exon11-v1.0.a1;Name=he.00g019850.m01.exon11;Parent=he.00g019850.m01-v1.0.a1;
JABWEG010000012.1	GenSAS_63493a1a2e90c-publish	CDS	222188	222421	.	+	1	ID=he.00g019850.m01.CDS11-v1.0.a1;Name=he.00g019850.m01.CDS11;Parent=he.00g019850.m01-v1.0.a1;
JABWEG010000012.1	GenSAS_63493a1a2e90c-publish	exon	222478	223334	.	+	.	ID=he.00g019850.m01.exon12-v1.0.a1;Name=he.00g019850.m01.exon12;Parent=he.00g019850.m01-v1.0.a1;
JABWEG010000012.1	GenSAS_63493a1a2e90c-publish	CDS	222478	223334	.	+	1	ID=he.00g019850.m01.CDS12-v1.0.a1;Name=he.00g019850.m01.CDS12;Parent=he.00g019850.m01-v1.0.a1;
JABWEG010000012.1	GenSAS_63493a1a2e90c-publish	gene	226472	227474	.	+	.	ID=he.00g019860-v1.0.a1;Name=he.00g019860;
JABWEG010000012.1	GenSAS_63493a1a2e90c-publish	mRNA	226472	227474	326115.00	+	.	ID=he.00g019860.m01-v1.0.a1;Name=he.00g019860.m01;Parent=he.00g019860-v1.0.a1;
JABWEG010000012.1	GenSAS_63493a1a2e90c-publish	exon	226472	226598	.	+	.	ID=he.00g019860.m01.exon01-v1.0.a1;Name=he.00g019860.m01.exon01;Parent=he.00g019860.m01-v1.0.a1;
JABWEG010000012.1	GenSAS_63493a1a2e90c-publish	CDS	226472	226598	.	+	0	ID=he.00g019860.m01.CDS01-v1.0.a1;Name=he.00g019860.m01.CDS01;Parent=he.00g019860.m01-v1.0.a1;
JABWEG010000012.1	GenSAS_63493a1a2e90c-publish	exon	226663	227474	.	+	.	ID=he.00g019860.m01.exon02-v1.0.a1;Name=he.00g019860.m01.exon02;Parent=he.00g019860.m01-v1.0.a1;
JABWEG010000012.1	GenSAS_63493a1a2e90c-publish	CDS	226663	227474	.	+	1	ID=he.00g019860.m01.CDS02-v1.0.a1;Name=he.00g019860.m01.CDS02;Parent=he.00g019860.m01-v1.0.a1;
JABWEG010000012.1	GenSAS_63493a1a2e90c-publish	gene	228134	230084	.	+	.	ID=he.00g019870-v1.0.a1;Name=he.00g019870;
JABWEG010000012.1	GenSAS_63493a1a2e90c-publish	mRNA	228134	230084	5493875.00	+	.	ID=he.00g019870.m01-v1.0.a1;Name=he.00g019870.m01;Parent=he.00g019870-v1.0.a1;
JABWEG010000012.1	GenSAS_63493a1a2e90c-publish	exon	228134	228437	.	+	.	ID=he.00g019870.m01.exon01-v1.0.a1;Name=he.00g019870.m01.exon01;Parent=he.00g019870.m01-v1.0.a1;
JABWEG010000012.1	GenSAS_63493a1a2e90c-publish	CDS	228134	228437	.	+	0	ID=he.00g019870.m01.CDS01-v1.0.a1;Name=he.00g019870.m01.CDS01;Parent=he.00g019870.m01-v1.0.a1;
JABWEG010000012.1	GenSAS_63493a1a2e90c-publish	exon	228542	229607	.	+	.	ID=he.00g019870.m01.exon02-v1.0.a1;Name=he.00g019870.m01.exon02;Parent=he.00g019870.m01-v1.0.a1;
JABWEG010000012.1	GenSAS_63493a1a2e90c-publish	CDS	228542	229607	.	+	1	ID=he.00g019870.m01.CDS02-v1.0.a1;Name=he.00g019870.m01.CDS02;Parent=he.00g019870.m01-v1.0.a1;
JABWEG010000012.1	GenSAS_63493a1a2e90c-publish	exon	229658	230084	.	+	.	ID=he.00g019870.m01.exon03-v1.0.a1;Name=he.00g019870.m01.exon03;Parent=he.00g019870.m01-v1.0.a1;
JABWEG010000012.1	GenSAS_63493a1a2e90c-publish	CDS	229658	230084	.	+	2	ID=he.00g019870.m01.CDS03-v1.0.a1;Name=he.00g019870.m01.CDS03;Parent=he.00g019870.m01-v1.0.a1;
JABWEG010000012.1	GenSAS_63493a1a2e90c-publish	gene	230341	231371	.	+	.	ID=he.00g019880-v1.0.a1;Name=he.00g019880;
JABWEG010000012.1	GenSAS_63493a1a2e90c-publish	mRNA	230341	231371	221555.00	+	.	ID=he.00g019880.m01-v1.0.a1;Name=he.00g019880.m01;Parent=he.00g019880-v1.0.a1;
JABWEG010000012.1	GenSAS_63493a1a2e90c-publish	exon	230341	230857	.	+	.	ID=he.00g019880.m01.exon01-v1.0.a1;Name=he.00g019880.m01.exon01;Parent=he.00g019880.m01-v1.0.a1;
JABWEG010000012.1	GenSAS_63493a1a2e90c-publish	CDS	230341	230857	.	+	0	ID=he.00g019880.m01.CDS01-v1.0.a1;Name=he.00g019880.m01.CDS01;Parent=he.00g019880.m01-v1.0.a1;
JABWEG010000012.1	GenSAS_63493a1a2e90c-publish	exon	230917	231371	.	+	.	ID=he.00g019880.m01.exon02-v1.0.a1;Name=he.00g019880.m01.exon02;Parent=he.00g019880.m01-v1.0.a1;
JABWEG010000012.1	GenSAS_63493a1a2e90c-publish	CDS	230917	231371	.	+	1	ID=he.00g019880.m01.CDS02-v1.0.a1;Name=he.00g019880.m01.CDS02;Parent=he.00g019880.m01-v1.0.a1;
JABWEG010000012.1	GenSAS_63493a1a2e90c-publish	gene	231818	235137	.	+	.	ID=he.00g019890-v1.0.a1;Name=he.00g019890;
JABWEG010000012.1	GenSAS_63493a1a2e90c-publish	mRNA	231818	235137	4646255.00	+	.	ID=he.00g019890.m01-v1.0.a1;Name=he.00g019890.m01;Parent=he.00g019890-v1.0.a1;
JABWEG010000012.1	GenSAS_63493a1a2e90c-publish	exon	231818	231883	.	+	.	ID=he.00g019890.m01.exon01-v1.0.a1;Name=he.00g019890.m01.exon01;Parent=he.00g019890.m01-v1.0.a1;
JABWEG010000012.1	GenSAS_63493a1a2e90c-publish	CDS	231818	231883	.	+	0	ID=he.00g019890.m01.CDS01-v1.0.a1;Name=he.00g019890.m01.CDS01;Parent=he.00g019890.m01-v1.0.a1;
JABWEG010000012.1	GenSAS_63493a1a2e90c-publish	exon	231943	232018	.	+	.	ID=he.00g019890.m01.exon02-v1.0.a1;Name=he.00g019890.m01.exon02;Parent=he.00g019890.m01-v1.0.a1;
JABWEG010000012.1	GenSAS_63493a1a2e90c-publish	CDS	231943	232018	.	+	0	ID=he.00g019890.m01.CDS02-v1.0.a1;Name=he.00g019890.m01.CDS02;Parent=he.00g019890.m01-v1.0.a1;
JABWEG010000012.1	GenSAS_63493a1a2e90c-publish	exon	232368	233027	.	+	.	ID=he.00g019890.m01.exon03-v1.0.a1;Name=he.00g019890.m01.exon03;Parent=he.00g019890.m01-v1.0.a1;
JABWEG010000012.1	GenSAS_63493a1a2e90c-publish	CDS	232368	233027	.	+	1	ID=he.00g019890.m01.CDS03-v1.0.a1;Name=he.00g019890.m01.CDS03;Parent=he.00g019890.m01-v1.0.a1;
JABWEG010000012.1	GenSAS_63493a1a2e90c-publish	exon	233082	233182	.	+	.	ID=he.00g019890.m01.exon04-v1.0.a1;Name=he.00g019890.m01.exon04;Parent=he.00g019890.m01-v1.0.a1;
JABWEG010000012.1	GenSAS_63493a1a2e90c-publish	CDS	233082	233182	.	+	1	ID=he.00g019890.m01.CDS04-v1.0.a1;Name=he.00g019890.m01.CDS04;Parent=he.00g019890.m01-v1.0.a1;
JABWEG010000012.1	GenSAS_63493a1a2e90c-publish	exon	233245	233293	.	+	.	ID=he.00g019890.m01.exon05-v1.0.a1;Name=he.00g019890.m01.exon05;Parent=he.00g019890.m01-v1.0.a1;
JABWEG010000012.1	GenSAS_63493a1a2e90c-publish	CDS	233245	233293	.	+	0	ID=he.00g019890.m01.CDS05-v1.0.a1;Name=he.00g019890.m01.CDS05;Parent=he.00g019890.m01-v1.0.a1;
JABWEG010000012.1	GenSAS_63493a1a2e90c-publish	exon	233353	233491	.	+	.	ID=he.00g019890.m01.exon06-v1.0.a1;Name=he.00g019890.m01.exon06;Parent=he.00g019890.m01-v1.0.a1;
JABWEG010000012.1	GenSAS_63493a1a2e90c-publish	CDS	233353	233491	.	+	1	ID=he.00g019890.m01.CDS06-v1.0.a1;Name=he.00g019890.m01.CDS06;Parent=he.00g019890.m01-v1.0.a1;
JABWEG010000012.1	GenSAS_63493a1a2e90c-publish	exon	233550	233604	.	+	.	ID=he.00g019890.m01.exon07-v1.0.a1;Name=he.00g019890.m01.exon07;Parent=he.00g019890.m01-v1.0.a1;
JABWEG010000012.1	GenSAS_63493a1a2e90c-publish	CDS	233550	233604	.	+	2	ID=he.00g019890.m01.CDS07-v1.0.a1;Name=he.00g019890.m01.CDS07;Parent=he.00g019890.m01-v1.0.a1;
JABWEG010000012.1	GenSAS_63493a1a2e90c-publish	exon	233656	235137	.	+	.	ID=he.00g019890.m01.exon08-v1.0.a1;Name=he.00g019890.m01.exon08;Parent=he.00g019890.m01-v1.0.a1;
JABWEG010000012.1	GenSAS_63493a1a2e90c-publish	CDS	233656	235137	.	+	0	ID=he.00g019890.m01.CDS08-v1.0.a1;Name=he.00g019890.m01.CDS08;Parent=he.00g019890.m01-v1.0.a1;
JABWEG010000012.1	GenSAS_63493a1a2e90c-publish	gene	235602	237441	.	-	.	ID=he.00g019900-v1.0.a1;Name=he.00g019900;
JABWEG010000012.1	GenSAS_63493a1a2e90c-publish	mRNA	235602	237441	18385.00	-	.	ID=he.00g019900.m01-v1.0.a1;Name=he.00g019900.m01;Parent=he.00g019900-v1.0.a1;
JABWEG010000012.1	GenSAS_63493a1a2e90c-publish	exon	235602	235664	.	-	.	ID=he.00g019900.m01.exon01-v1.0.a1;Name=he.00g019900.m01.exon01;Parent=he.00g019900.m01-v1.0.a1;
JABWEG010000012.1	GenSAS_63493a1a2e90c-publish	CDS	235602	235664	.	-	0	ID=he.00g019900.m01.CDS01-v1.0.a1;Name=he.00g019900.m01.CDS01;Parent=he.00g019900.m01-v1.0.a1;
JABWEG010000012.1	GenSAS_63493a1a2e90c-publish	exon	235720	236075	.	-	.	ID=he.00g019900.m01.exon02-v1.0.a1;Name=he.00g019900.m01.exon02;Parent=he.00g019900.m01-v1.0.a1;
JABWEG010000012.1	GenSAS_63493a1a2e90c-publish	CDS	235720	236075	.	-	1	ID=he.00g019900.m01.CDS02-v1.0.a1;Name=he.00g019900.m01.CDS02;Parent=he.00g019900.m01-v1.0.a1;
JABWEG010000012.1	GenSAS_63493a1a2e90c-publish	exon	236143	236260	.	-	.	ID=he.00g019900.m01.exon03-v1.0.a1;Name=he.00g019900.m01.exon03;Parent=he.00g019900.m01-v1.0.a1;
JABWEG010000012.1	GenSAS_63493a1a2e90c-publish	CDS	236143	236260	.	-	0	ID=he.00g019900.m01.CDS03-v1.0.a1;Name=he.00g019900.m01.CDS03;Parent=he.00g019900.m01-v1.0.a1;
JABWEG010000012.1	GenSAS_63493a1a2e90c-publish	exon	236342	237183	.	-	.	ID=he.00g019900.m01.exon04-v1.0.a1;Name=he.00g019900.m01.exon04;Parent=he.00g019900.m01-v1.0.a1;
JABWEG010000012.1	GenSAS_63493a1a2e90c-publish	CDS	236342	237183	.	-	1	ID=he.00g019900.m01.CDS04-v1.0.a1;Name=he.00g019900.m01.CDS04;Parent=he.00g019900.m01-v1.0.a1;
JABWEG010000012.1	GenSAS_63493a1a2e90c-publish	exon	237237	237441	.	-	.	ID=he.00g019900.m01.exon05-v1.0.a1;Name=he.00g019900.m01.exon05;Parent=he.00g019900.m01-v1.0.a1;
JABWEG010000012.1	GenSAS_63493a1a2e90c-publish	CDS	237237	237441	.	-	0	ID=he.00g019900.m01.CDS05-v1.0.a1;Name=he.00g019900.m01.CDS05;Parent=he.00g019900.m01-v1.0.a1;
JABWEG010000012.1	GenSAS_63493a1a2e90c-publish	gene	238867	239948	.	+	.	ID=he.00g019910-v1.0.a1;Name=he.00g019910;
JABWEG010000012.1	GenSAS_63493a1a2e90c-publish	mRNA	238867	239948	10805.00	+	.	ID=he.00g019910.m01-v1.0.a1;Name=he.00g019910.m01;Parent=he.00g019910-v1.0.a1;
JABWEG010000012.1	GenSAS_63493a1a2e90c-publish	exon	238867	239158	.	+	.	ID=he.00g019910.m01.exon01-v1.0.a1;Name=he.00g019910.m01.exon01;Parent=he.00g019910.m01-v1.0.a1;
JABWEG010000012.1	GenSAS_63493a1a2e90c-publish	CDS	238867	239158	.	+	0	ID=he.00g019910.m01.CDS01-v1.0.a1;Name=he.00g019910.m01.CDS01;Parent=he.00g019910.m01-v1.0.a1;
JABWEG010000012.1	GenSAS_63493a1a2e90c-publish	exon	239221	239361	.	+	.	ID=he.00g019910.m01.exon02-v1.0.a1;Name=he.00g019910.m01.exon02;Parent=he.00g019910.m01-v1.0.a1;
JABWEG010000012.1	GenSAS_63493a1a2e90c-publish	CDS	239221	239361	.	+	1	ID=he.00g019910.m01.CDS02-v1.0.a1;Name=he.00g019910.m01.CDS02;Parent=he.00g019910.m01-v1.0.a1;
JABWEG010000012.1	GenSAS_63493a1a2e90c-publish	exon	239425	239948	.	+	.	ID=he.00g019910.m01.exon03-v1.0.a1;Name=he.00g019910.m01.exon03;Parent=he.00g019910.m01-v1.0.a1;
JABWEG010000012.1	GenSAS_63493a1a2e90c-publish	CDS	239425	239948	.	+	1	ID=he.00g019910.m01.CDS03-v1.0.a1;Name=he.00g019910.m01.CDS03;Parent=he.00g019910.m01-v1.0.a1;
JABWEG010000012.1	GenSAS_63493a1a2e90c-publish	gene	242917	244290	.	-	.	ID=he.00g019920-v1.0.a1;Name=he.00g019920;
JABWEG010000012.1	GenSAS_63493a1a2e90c-publish	mRNA	242917	244290	13725.00	-	.	ID=he.00g019920.m01-v1.0.a1;Name=he.00g019920.m01;Parent=he.00g019920-v1.0.a1;
JABWEG010000012.1	GenSAS_63493a1a2e90c-publish	exon	242917	243539	.	-	.	ID=he.00g019920.m01.exon01-v1.0.a1;Name=he.00g019920.m01.exon01;Parent=he.00g019920.m01-v1.0.a1;
JABWEG010000012.1	GenSAS_63493a1a2e90c-publish	CDS	242917	243539	.	-	1	ID=he.00g019920.m01.CDS01-v1.0.a1;Name=he.00g019920.m01.CDS01;Parent=he.00g019920.m01-v1.0.a1;
JABWEG010000012.1	GenSAS_63493a1a2e90c-publish	exon	243602	243782	.	-	.	ID=he.00g019920.m01.exon02-v1.0.a1;Name=he.00g019920.m01.exon02;Parent=he.00g019920.m01-v1.0.a1;
JABWEG010000012.1	GenSAS_63493a1a2e90c-publish	CDS	243602	243782	.	-	0	ID=he.00g019920.m01.CDS02-v1.0.a1;Name=he.00g019920.m01.CDS02;Parent=he.00g019920.m01-v1.0.a1;
JABWEG010000012.1	GenSAS_63493a1a2e90c-publish	exon	243859	244290	.	-	.	ID=he.00g019920.m01.exon03-v1.0.a1;Name=he.00g019920.m01.exon03;Parent=he.00g019920.m01-v1.0.a1;
JABWEG010000012.1	GenSAS_63493a1a2e90c-publish	CDS	243859	244290	.	-	0	ID=he.00g019920.m01.CDS03-v1.0.a1;Name=he.00g019920.m01.CDS03;Parent=he.00g019920.m01-v1.0.a1;
JABWEG010000012.1	GenSAS_63493a1a2e90c-publish	gene	245194	246837	.	-	.	ID=he.00g019930-v1.0.a1;Name=he.00g019930;
JABWEG010000012.1	GenSAS_63493a1a2e90c-publish	mRNA	245194	246837	16425.00	-	.	ID=he.00g019930.m01-v1.0.a1;Name=he.00g019930.m01;Parent=he.00g019930-v1.0.a1;
JABWEG010000012.1	GenSAS_63493a1a2e90c-publish	exon	245194	245234	.	-	.	ID=he.00g019930.m01.exon01-v1.0.a1;Name=he.00g019930.m01.exon01;Parent=he.00g019930.m01-v1.0.a1;
JABWEG010000012.1	GenSAS_63493a1a2e90c-publish	CDS	245194	245234	.	-	1	ID=he.00g019930.m01.CDS01-v1.0.a1;Name=he.00g019930.m01.CDS01;Parent=he.00g019930.m01-v1.0.a1;
JABWEG010000012.1	GenSAS_63493a1a2e90c-publish	exon	245290	245587	.	-	.	ID=he.00g019930.m01.exon02-v1.0.a1;Name=he.00g019930.m01.exon02;Parent=he.00g019930.m01-v1.0.a1;
JABWEG010000012.1	GenSAS_63493a1a2e90c-publish	CDS	245290	245587	.	-	0	ID=he.00g019930.m01.CDS02-v1.0.a1;Name=he.00g019930.m01.CDS02;Parent=he.00g019930.m01-v1.0.a1;
JABWEG010000012.1	GenSAS_63493a1a2e90c-publish	exon	245640	245932	.	-	.	ID=he.00g019930.m01.exon03-v1.0.a1;Name=he.00g019930.m01.exon03;Parent=he.00g019930.m01-v1.0.a1;
JABWEG010000012.1	GenSAS_63493a1a2e90c-publish	CDS	245640	245932	.	-	1	ID=he.00g019930.m01.CDS03-v1.0.a1;Name=he.00g019930.m01.CDS03;Parent=he.00g019930.m01-v1.0.a1;
JABWEG010000012.1	GenSAS_63493a1a2e90c-publish	exon	245986	246385	.	-	.	ID=he.00g019930.m01.exon04-v1.0.a1;Name=he.00g019930.m01.exon04;Parent=he.00g019930.m01-v1.0.a1;
JABWEG010000012.1	GenSAS_63493a1a2e90c-publish	CDS	245986	246385	.	-	0	ID=he.00g019930.m01.CDS04-v1.0.a1;Name=he.00g019930.m01.CDS04;Parent=he.00g019930.m01-v1.0.a1;
JABWEG010000012.1	GenSAS_63493a1a2e90c-publish	exon	246438	246563	.	-	.	ID=he.00g019930.m01.exon05-v1.0.a1;Name=he.00g019930.m01.exon05;Parent=he.00g019930.m01-v1.0.a1;
JABWEG010000012.1	GenSAS_63493a1a2e90c-publish	CDS	246438	246563	.	-	0	ID=he.00g019930.m01.CDS05-v1.0.a1;Name=he.00g019930.m01.CDS05;Parent=he.00g019930.m01-v1.0.a1;
JABWEG010000012.1	GenSAS_63493a1a2e90c-publish	exon	246616	246837	.	-	.	ID=he.00g019930.m01.exon06-v1.0.a1;Name=he.00g019930.m01.exon06;Parent=he.00g019930.m01-v1.0.a1;
JABWEG010000012.1	GenSAS_63493a1a2e90c-publish	CDS	246616	246837	.	-	0	ID=he.00g019930.m01.CDS06-v1.0.a1;Name=he.00g019930.m01.CDS06;Parent=he.00g019930.m01-v1.0.a1;
JABWEG010000012.1	GenSAS_63493a1a2e90c-publish	gene	247119	247798	.	+	.	ID=he.00g019940-v1.0.a1;Name=he.00g019940;
JABWEG010000012.1	GenSAS_63493a1a2e90c-publish	mRNA	247119	247798	99065.00	+	.	ID=he.00g019940.m01-v1.0.a1;Name=he.00g019940.m01;Parent=he.00g019940-v1.0.a1;
JABWEG010000012.1	GenSAS_63493a1a2e90c-publish	exon	247119	247229	.	+	.	ID=he.00g019940.m01.exon01-v1.0.a1;Name=he.00g019940.m01.exon01;Parent=he.00g019940.m01-v1.0.a1;
JABWEG010000012.1	GenSAS_63493a1a2e90c-publish	CDS	247119	247229	.	+	0	ID=he.00g019940.m01.CDS01-v1.0.a1;Name=he.00g019940.m01.CDS01;Parent=he.00g019940.m01-v1.0.a1;
JABWEG010000012.1	GenSAS_63493a1a2e90c-publish	exon	247286	247462	.	+	.	ID=he.00g019940.m01.exon02-v1.0.a1;Name=he.00g019940.m01.exon02;Parent=he.00g019940.m01-v1.0.a1;
JABWEG010000012.1	GenSAS_63493a1a2e90c-publish	CDS	247286	247462	.	+	0	ID=he.00g019940.m01.CDS02-v1.0.a1;Name=he.00g019940.m01.CDS02;Parent=he.00g019940.m01-v1.0.a1;
JABWEG010000012.1	GenSAS_63493a1a2e90c-publish	exon	247526	247798	.	+	.	ID=he.00g019940.m01.exon03-v1.0.a1;Name=he.00g019940.m01.exon03;Parent=he.00g019940.m01-v1.0.a1;
JABWEG010000012.1	GenSAS_63493a1a2e90c-publish	CDS	247526	247798	.	+	0	ID=he.00g019940.m01.CDS03-v1.0.a1;Name=he.00g019940.m01.CDS03;Parent=he.00g019940.m01-v1.0.a1;
JABWEG010000012.1	GenSAS_63493a1a2e90c-publish	gene	248003	248851	.	-	.	ID=he.00g019950-v1.0.a1;Name=he.00g019950;
JABWEG010000012.1	GenSAS_63493a1a2e90c-publish	mRNA	248003	248851	8280.00	-	.	ID=he.00g019950.m01-v1.0.a1;Name=he.00g019950.m01;Parent=he.00g019950-v1.0.a1;
JABWEG010000012.1	GenSAS_63493a1a2e90c-publish	exon	248003	248068	.	-	.	ID=he.00g019950.m01.exon01-v1.0.a1;Name=he.00g019950.m01.exon01;Parent=he.00g019950.m01-v1.0.a1;
JABWEG010000012.1	GenSAS_63493a1a2e90c-publish	CDS	248003	248068	.	-	0	ID=he.00g019950.m01.CDS01-v1.0.a1;Name=he.00g019950.m01.CDS01;Parent=he.00g019950.m01-v1.0.a1;
JABWEG010000012.1	GenSAS_63493a1a2e90c-publish	exon	248118	248205	.	-	.	ID=he.00g019950.m01.exon02-v1.0.a1;Name=he.00g019950.m01.exon02;Parent=he.00g019950.m01-v1.0.a1;
JABWEG010000012.1	GenSAS_63493a1a2e90c-publish	CDS	248118	248205	.	-	2	ID=he.00g019950.m01.CDS02-v1.0.a1;Name=he.00g019950.m01.CDS02;Parent=he.00g019950.m01-v1.0.a1;
JABWEG010000012.1	GenSAS_63493a1a2e90c-publish	exon	248258	248409	.	-	.	ID=he.00g019950.m01.exon03-v1.0.a1;Name=he.00g019950.m01.exon03;Parent=he.00g019950.m01-v1.0.a1;
JABWEG010000012.1	GenSAS_63493a1a2e90c-publish	CDS	248258	248409	.	-	0	ID=he.00g019950.m01.CDS03-v1.0.a1;Name=he.00g019950.m01.CDS03;Parent=he.00g019950.m01-v1.0.a1;
JABWEG010000012.1	GenSAS_63493a1a2e90c-publish	exon	248463	248612	.	-	.	ID=he.00g019950.m01.exon04-v1.0.a1;Name=he.00g019950.m01.exon04;Parent=he.00g019950.m01-v1.0.a1;
JABWEG010000012.1	GenSAS_63493a1a2e90c-publish	CDS	248463	248612	.	-	0	ID=he.00g019950.m01.CDS04-v1.0.a1;Name=he.00g019950.m01.CDS04;Parent=he.00g019950.m01-v1.0.a1;
JABWEG010000012.1	GenSAS_63493a1a2e90c-publish	exon	248672	248851	.	-	.	ID=he.00g019950.m01.exon05-v1.0.a1;Name=he.00g019950.m01.exon05;Parent=he.00g019950.m01-v1.0.a1;
JABWEG010000012.1	GenSAS_63493a1a2e90c-publish	CDS	248672	248851	.	-	0	ID=he.00g019950.m01.CDS05-v1.0.a1;Name=he.00g019950.m01.CDS05;Parent=he.00g019950.m01-v1.0.a1;
JABWEG010000012.1	GenSAS_63493a1a2e90c-publish	gene	249008	249750	.	+	.	ID=he.00g019960-v1.0.a1;Name=he.00g019960;
JABWEG010000012.1	GenSAS_63493a1a2e90c-publish	mRNA	249008	249750	182560.00	+	.	ID=he.00g019960.m01-v1.0.a1;Name=he.00g019960.m01;Parent=he.00g019960-v1.0.a1;
JABWEG010000012.1	GenSAS_63493a1a2e90c-publish	exon	249008	249078	.	+	.	ID=he.00g019960.m01.exon01-v1.0.a1;Name=he.00g019960.m01.exon01;Parent=he.00g019960.m01-v1.0.a1;
JABWEG010000012.1	GenSAS_63493a1a2e90c-publish	CDS	249008	249078	.	+	0	ID=he.00g019960.m01.CDS01-v1.0.a1;Name=he.00g019960.m01.CDS01;Parent=he.00g019960.m01-v1.0.a1;
JABWEG010000012.1	GenSAS_63493a1a2e90c-publish	exon	249138	249265	.	+	.	ID=he.00g019960.m01.exon02-v1.0.a1;Name=he.00g019960.m01.exon02;Parent=he.00g019960.m01-v1.0.a1;
JABWEG010000012.1	GenSAS_63493a1a2e90c-publish	CDS	249138	249265	.	+	2	ID=he.00g019960.m01.CDS02-v1.0.a1;Name=he.00g019960.m01.CDS02;Parent=he.00g019960.m01-v1.0.a1;
JABWEG010000012.1	GenSAS_63493a1a2e90c-publish	exon	249317	249444	.	+	.	ID=he.00g019960.m01.exon03-v1.0.a1;Name=he.00g019960.m01.exon03;Parent=he.00g019960.m01-v1.0.a1;
JABWEG010000012.1	GenSAS_63493a1a2e90c-publish	CDS	249317	249444	.	+	1	ID=he.00g019960.m01.CDS03-v1.0.a1;Name=he.00g019960.m01.CDS03;Parent=he.00g019960.m01-v1.0.a1;
JABWEG010000012.1	GenSAS_63493a1a2e90c-publish	exon	249505	249750	.	+	.	ID=he.00g019960.m01.exon04-v1.0.a1;Name=he.00g019960.m01.exon04;Parent=he.00g019960.m01-v1.0.a1;
JABWEG010000012.1	GenSAS_63493a1a2e90c-publish	CDS	249505	249750	.	+	0	ID=he.00g019960.m01.CDS04-v1.0.a1;Name=he.00g019960.m01.CDS04;Parent=he.00g019960.m01-v1.0.a1;
JABWEG010000012.1	GenSAS_63493a1a2e90c-publish	gene	250444	253803	.	+	.	ID=he.00g019970-v1.0.a1;Name=he.00g019970;
JABWEG010000012.1	GenSAS_63493a1a2e90c-publish	mRNA	250444	253803	332980.00	+	.	ID=he.00g019970.m01-v1.0.a1;Name=he.00g019970.m01;Parent=he.00g019970-v1.0.a1;
JABWEG010000012.1	GenSAS_63493a1a2e90c-publish	exon	250444	250515	.	+	.	ID=he.00g019970.m01.exon01-v1.0.a1;Name=he.00g019970.m01.exon01;Parent=he.00g019970.m01-v1.0.a1;
JABWEG010000012.1	GenSAS_63493a1a2e90c-publish	CDS	250444	250515	.	+	0	ID=he.00g019970.m01.CDS01-v1.0.a1;Name=he.00g019970.m01.CDS01;Parent=he.00g019970.m01-v1.0.a1;
JABWEG010000012.1	GenSAS_63493a1a2e90c-publish	exon	250573	250638	.	+	.	ID=he.00g019970.m01.exon02-v1.0.a1;Name=he.00g019970.m01.exon02;Parent=he.00g019970.m01-v1.0.a1;
JABWEG010000012.1	GenSAS_63493a1a2e90c-publish	CDS	250573	250638	.	+	0	ID=he.00g019970.m01.CDS02-v1.0.a1;Name=he.00g019970.m01.CDS02;Parent=he.00g019970.m01-v1.0.a1;
JABWEG010000012.1	GenSAS_63493a1a2e90c-publish	exon	250702	250885	.	+	.	ID=he.00g019970.m01.exon03-v1.0.a1;Name=he.00g019970.m01.exon03;Parent=he.00g019970.m01-v1.0.a1;
JABWEG010000012.1	GenSAS_63493a1a2e90c-publish	CDS	250702	250885	.	+	0	ID=he.00g019970.m01.CDS03-v1.0.a1;Name=he.00g019970.m01.CDS03;Parent=he.00g019970.m01-v1.0.a1;
JABWEG010000012.1	GenSAS_63493a1a2e90c-publish	exon	250935	250953	.	+	.	ID=he.00g019970.m01.exon04-v1.0.a1;Name=he.00g019970.m01.exon04;Parent=he.00g019970.m01-v1.0.a1;
JABWEG010000012.1	GenSAS_63493a1a2e90c-publish	CDS	250935	250953	.	+	1	ID=he.00g019970.m01.CDS04-v1.0.a1;Name=he.00g019970.m01.CDS04;Parent=he.00g019970.m01-v1.0.a1;
JABWEG010000012.1	GenSAS_63493a1a2e90c-publish	exon	251012	251202	.	+	.	ID=he.00g019970.m01.exon05-v1.0.a1;Name=he.00g019970.m01.exon05;Parent=he.00g019970.m01-v1.0.a1;
JABWEG010000012.1	GenSAS_63493a1a2e90c-publish	CDS	251012	251202	.	+	2	ID=he.00g019970.m01.CDS05-v1.0.a1;Name=he.00g019970.m01.CDS05;Parent=he.00g019970.m01-v1.0.a1;
JABWEG010000012.1	GenSAS_63493a1a2e90c-publish	exon	251260	251300	.	+	.	ID=he.00g019970.m01.exon06-v1.0.a1;Name=he.00g019970.m01.exon06;Parent=he.00g019970.m01-v1.0.a1;
JABWEG010000012.1	GenSAS_63493a1a2e90c-publish	CDS	251260	251300	.	+	1	ID=he.00g019970.m01.CDS06-v1.0.a1;Name=he.00g019970.m01.CDS06;Parent=he.00g019970.m01-v1.0.a1;
JABWEG010000012.1	GenSAS_63493a1a2e90c-publish	exon	251363	251441	.	+	.	ID=he.00g019970.m01.exon07-v1.0.a1;Name=he.00g019970.m01.exon07;Parent=he.00g019970.m01-v1.0.a1;
JABWEG010000012.1	GenSAS_63493a1a2e90c-publish	CDS	251363	251441	.	+	0	ID=he.00g019970.m01.CDS07-v1.0.a1;Name=he.00g019970.m01.CDS07;Parent=he.00g019970.m01-v1.0.a1;
JABWEG010000012.1	GenSAS_63493a1a2e90c-publish	exon	251501	251726	.	+	.	ID=he.00g019970.m01.exon08-v1.0.a1;Name=he.00g019970.m01.exon08;Parent=he.00g019970.m01-v1.0.a1;
JABWEG010000012.1	GenSAS_63493a1a2e90c-publish	CDS	251501	251726	.	+	1	ID=he.00g019970.m01.CDS08-v1.0.a1;Name=he.00g019970.m01.CDS08;Parent=he.00g019970.m01-v1.0.a1;
JABWEG010000012.1	GenSAS_63493a1a2e90c-publish	exon	251793	251850	.	+	.	ID=he.00g019970.m01.exon09-v1.0.a1;Name=he.00g019970.m01.exon09;Parent=he.00g019970.m01-v1.0.a1;
JABWEG010000012.1	GenSAS_63493a1a2e90c-publish	CDS	251793	251850	.	+	2	ID=he.00g019970.m01.CDS09-v1.0.a1;Name=he.00g019970.m01.CDS09;Parent=he.00g019970.m01-v1.0.a1;
JABWEG010000012.1	GenSAS_63493a1a2e90c-publish	exon	252909	253083	.	+	.	ID=he.00g019970.m01.exon10-v1.0.a1;Name=he.00g019970.m01.exon10;Parent=he.00g019970.m01-v1.0.a1;
JABWEG010000012.1	GenSAS_63493a1a2e90c-publish	CDS	252909	253083	.	+	0	ID=he.00g019970.m01.CDS10-v1.0.a1;Name=he.00g019970.m01.CDS10;Parent=he.00g019970.m01-v1.0.a1;
JABWEG010000012.1	GenSAS_63493a1a2e90c-publish	exon	253134	253152	.	+	.	ID=he.00g019970.m01.exon11-v1.0.a1;Name=he.00g019970.m01.exon11;Parent=he.00g019970.m01-v1.0.a1;
JABWEG010000012.1	GenSAS_63493a1a2e90c-publish	CDS	253134	253152	.	+	1	ID=he.00g019970.m01.CDS11-v1.0.a1;Name=he.00g019970.m01.CDS11;Parent=he.00g019970.m01-v1.0.a1;
JABWEG010000012.1	GenSAS_63493a1a2e90c-publish	exon	253202	253389	.	+	.	ID=he.00g019970.m01.exon12-v1.0.a1;Name=he.00g019970.m01.exon12;Parent=he.00g019970.m01-v1.0.a1;
JABWEG010000012.1	GenSAS_63493a1a2e90c-publish	CDS	253202	253389	.	+	2	ID=he.00g019970.m01.CDS12-v1.0.a1;Name=he.00g019970.m01.CDS12;Parent=he.00g019970.m01-v1.0.a1;
JABWEG010000012.1	GenSAS_63493a1a2e90c-publish	exon	253440	253480	.	+	.	ID=he.00g019970.m01.exon13-v1.0.a1;Name=he.00g019970.m01.exon13;Parent=he.00g019970.m01-v1.0.a1;
JABWEG010000012.1	GenSAS_63493a1a2e90c-publish	CDS	253440	253480	.	+	1	ID=he.00g019970.m01.CDS13-v1.0.a1;Name=he.00g019970.m01.CDS13;Parent=he.00g019970.m01-v1.0.a1;
JABWEG010000012.1	GenSAS_63493a1a2e90c-publish	exon	253538	253616	.	+	.	ID=he.00g019970.m01.exon14-v1.0.a1;Name=he.00g019970.m01.exon14;Parent=he.00g019970.m01-v1.0.a1;
JABWEG010000012.1	GenSAS_63493a1a2e90c-publish	CDS	253538	253616	.	+	0	ID=he.00g019970.m01.CDS14-v1.0.a1;Name=he.00g019970.m01.CDS14;Parent=he.00g019970.m01-v1.0.a1;
JABWEG010000012.1	GenSAS_63493a1a2e90c-publish	exon	253671	253727	.	+	.	ID=he.00g019970.m01.exon15-v1.0.a1;Name=he.00g019970.m01.exon15;Parent=he.00g019970.m01-v1.0.a1;
JABWEG010000012.1	GenSAS_63493a1a2e90c-publish	CDS	253671	253727	.	+	1	ID=he.00g019970.m01.CDS15-v1.0.a1;Name=he.00g019970.m01.CDS15;Parent=he.00g019970.m01-v1.0.a1;
JABWEG010000012.1	GenSAS_63493a1a2e90c-publish	exon	253781	253803	.	+	.	ID=he.00g019970.m01.exon16-v1.0.a1;Name=he.00g019970.m01.exon16;Parent=he.00g019970.m01-v1.0.a1;
JABWEG010000012.1	GenSAS_63493a1a2e90c-publish	CDS	253781	253803	.	+	1	ID=he.00g019970.m01.CDS16-v1.0.a1;Name=he.00g019970.m01.CDS16;Parent=he.00g019970.m01-v1.0.a1;
JABWEG010000012.1	GenSAS_63493a1a2e90c-publish	gene	254252	256475	.	+	.	ID=he.00g019980-v1.0.a1;Name=he.00g019980;
JABWEG010000012.1	GenSAS_63493a1a2e90c-publish	mRNA	254252	256475	970135.00	+	.	ID=he.00g019980.m01-v1.0.a1;Name=he.00g019980.m01;Parent=he.00g019980-v1.0.a1;
JABWEG010000012.1	GenSAS_63493a1a2e90c-publish	exon	254252	254657	.	+	.	ID=he.00g019980.m01.exon01-v1.0.a1;Name=he.00g019980.m01.exon01;Parent=he.00g019980.m01-v1.0.a1;
JABWEG010000012.1	GenSAS_63493a1a2e90c-publish	CDS	254252	254657	.	+	0	ID=he.00g019980.m01.CDS01-v1.0.a1;Name=he.00g019980.m01.CDS01;Parent=he.00g019980.m01-v1.0.a1;
JABWEG010000012.1	GenSAS_63493a1a2e90c-publish	exon	254732	255648	.	+	.	ID=he.00g019980.m01.exon02-v1.0.a1;Name=he.00g019980.m01.exon02;Parent=he.00g019980.m01-v1.0.a1;
JABWEG010000012.1	GenSAS_63493a1a2e90c-publish	CDS	254732	255648	.	+	1	ID=he.00g019980.m01.CDS02-v1.0.a1;Name=he.00g019980.m01.CDS02;Parent=he.00g019980.m01-v1.0.a1;
JABWEG010000012.1	GenSAS_63493a1a2e90c-publish	exon	255703	255906	.	+	.	ID=he.00g019980.m01.exon03-v1.0.a1;Name=he.00g019980.m01.exon03;Parent=he.00g019980.m01-v1.0.a1;
JABWEG010000012.1	GenSAS_63493a1a2e90c-publish	CDS	255703	255906	.	+	0	ID=he.00g019980.m01.CDS03-v1.0.a1;Name=he.00g019980.m01.CDS03;Parent=he.00g019980.m01-v1.0.a1;
JABWEG010000012.1	GenSAS_63493a1a2e90c-publish	exon	255960	256475	.	+	.	ID=he.00g019980.m01.exon04-v1.0.a1;Name=he.00g019980.m01.exon04;Parent=he.00g019980.m01-v1.0.a1;
JABWEG010000012.1	GenSAS_63493a1a2e90c-publish	CDS	255960	256475	.	+	0	ID=he.00g019980.m01.CDS04-v1.0.a1;Name=he.00g019980.m01.CDS04;Parent=he.00g019980.m01-v1.0.a1;
JABWEG010000012.1	GenSAS_63493a1a2e90c-publish	gene	256972	262093	.	-	.	ID=he.00g019990-v1.0.a1;Name=he.00g019990;
JABWEG010000012.1	GenSAS_63493a1a2e90c-publish	mRNA	256972	262093	45345.00	-	.	ID=he.00g019990.m01-v1.0.a1;Name=he.00g019990.m01;Parent=he.00g019990-v1.0.a1;
JABWEG010000012.1	GenSAS_63493a1a2e90c-publish	exon	256972	257221	.	-	.	ID=he.00g019990.m01.exon01-v1.0.a1;Name=he.00g019990.m01.exon01;Parent=he.00g019990.m01-v1.0.a1;
JABWEG010000012.1	GenSAS_63493a1a2e90c-publish	CDS	256972	257221	.	-	2	ID=he.00g019990.m01.CDS01-v1.0.a1;Name=he.00g019990.m01.CDS01;Parent=he.00g019990.m01-v1.0.a1;
JABWEG010000012.1	GenSAS_63493a1a2e90c-publish	exon	257288	257334	.	-	.	ID=he.00g019990.m01.exon02-v1.0.a1;Name=he.00g019990.m01.exon02;Parent=he.00g019990.m01-v1.0.a1;
JABWEG010000012.1	GenSAS_63493a1a2e90c-publish	CDS	257288	257334	.	-	0	ID=he.00g019990.m01.CDS02-v1.0.a1;Name=he.00g019990.m01.CDS02;Parent=he.00g019990.m01-v1.0.a1;
JABWEG010000012.1	GenSAS_63493a1a2e90c-publish	exon	257388	257431	.	-	.	ID=he.00g019990.m01.exon03-v1.0.a1;Name=he.00g019990.m01.exon03;Parent=he.00g019990.m01-v1.0.a1;
JABWEG010000012.1	GenSAS_63493a1a2e90c-publish	CDS	257388	257431	.	-	1	ID=he.00g019990.m01.CDS03-v1.0.a1;Name=he.00g019990.m01.CDS03;Parent=he.00g019990.m01-v1.0.a1;
JABWEG010000012.1	GenSAS_63493a1a2e90c-publish	exon	257482	257559	.	-	.	ID=he.00g019990.m01.exon04-v1.0.a1;Name=he.00g019990.m01.exon04;Parent=he.00g019990.m01-v1.0.a1;
JABWEG010000012.1	GenSAS_63493a1a2e90c-publish	CDS	257482	257559	.	-	1	ID=he.00g019990.m01.CDS04-v1.0.a1;Name=he.00g019990.m01.CDS04;Parent=he.00g019990.m01-v1.0.a1;
JABWEG010000012.1	GenSAS_63493a1a2e90c-publish	exon	257615	257758	.	-	.	ID=he.00g019990.m01.exon05-v1.0.a1;Name=he.00g019990.m01.exon05;Parent=he.00g019990.m01-v1.0.a1;
JABWEG010000012.1	GenSAS_63493a1a2e90c-publish	CDS	257615	257758	.	-	1	ID=he.00g019990.m01.CDS05-v1.0.a1;Name=he.00g019990.m01.CDS05;Parent=he.00g019990.m01-v1.0.a1;
JABWEG010000012.1	GenSAS_63493a1a2e90c-publish	exon	257807	257950	.	-	.	ID=he.00g019990.m01.exon06-v1.0.a1;Name=he.00g019990.m01.exon06;Parent=he.00g019990.m01-v1.0.a1;
JABWEG010000012.1	GenSAS_63493a1a2e90c-publish	CDS	257807	257950	.	-	1	ID=he.00g019990.m01.CDS06-v1.0.a1;Name=he.00g019990.m01.CDS06;Parent=he.00g019990.m01-v1.0.a1;
JABWEG010000012.1	GenSAS_63493a1a2e90c-publish	exon	258009	258084	.	-	.	ID=he.00g019990.m01.exon07-v1.0.a1;Name=he.00g019990.m01.exon07;Parent=he.00g019990.m01-v1.0.a1;
JABWEG010000012.1	GenSAS_63493a1a2e90c-publish	CDS	258009	258084	.	-	0	ID=he.00g019990.m01.CDS07-v1.0.a1;Name=he.00g019990.m01.CDS07;Parent=he.00g019990.m01-v1.0.a1;
JABWEG010000012.1	GenSAS_63493a1a2e90c-publish	exon	258143	258246	.	-	.	ID=he.00g019990.m01.exon08-v1.0.a1;Name=he.00g019990.m01.exon08;Parent=he.00g019990.m01-v1.0.a1;
JABWEG010000012.1	GenSAS_63493a1a2e90c-publish	CDS	258143	258246	.	-	1	ID=he.00g019990.m01.CDS08-v1.0.a1;Name=he.00g019990.m01.CDS08;Parent=he.00g019990.m01-v1.0.a1;
JABWEG010000012.1	GenSAS_63493a1a2e90c-publish	exon	258298	258310	.	-	.	ID=he.00g019990.m01.exon09-v1.0.a1;Name=he.00g019990.m01.exon09;Parent=he.00g019990.m01-v1.0.a1;
JABWEG010000012.1	GenSAS_63493a1a2e90c-publish	CDS	258298	258310	.	-	0	ID=he.00g019990.m01.CDS09-v1.0.a1;Name=he.00g019990.m01.CDS09;Parent=he.00g019990.m01-v1.0.a1;
JABWEG010000012.1	GenSAS_63493a1a2e90c-publish	exon	258373	258432	.	-	.	ID=he.00g019990.m01.exon10-v1.0.a1;Name=he.00g019990.m01.exon10;Parent=he.00g019990.m01-v1.0.a1;
JABWEG010000012.1	GenSAS_63493a1a2e90c-publish	CDS	258373	258432	.	-	0	ID=he.00g019990.m01.CDS10-v1.0.a1;Name=he.00g019990.m01.CDS10;Parent=he.00g019990.m01-v1.0.a1;
JABWEG010000012.1	GenSAS_63493a1a2e90c-publish	exon	258484	258528	.	-	.	ID=he.00g019990.m01.exon11-v1.0.a1;Name=he.00g019990.m01.exon11;Parent=he.00g019990.m01-v1.0.a1;
JABWEG010000012.1	GenSAS_63493a1a2e90c-publish	CDS	258484	258528	.	-	0	ID=he.00g019990.m01.CDS11-v1.0.a1;Name=he.00g019990.m01.CDS11;Parent=he.00g019990.m01-v1.0.a1;
JABWEG010000012.1	GenSAS_63493a1a2e90c-publish	exon	258585	258836	.	-	.	ID=he.00g019990.m01.exon12-v1.0.a1;Name=he.00g019990.m01.exon12;Parent=he.00g019990.m01-v1.0.a1;
JABWEG010000012.1	GenSAS_63493a1a2e90c-publish	CDS	258585	258836	.	-	0	ID=he.00g019990.m01.CDS12-v1.0.a1;Name=he.00g019990.m01.CDS12;Parent=he.00g019990.m01-v1.0.a1;
JABWEG010000012.1	GenSAS_63493a1a2e90c-publish	exon	259344	259370	.	-	.	ID=he.00g019990.m01.exon13-v1.0.a1;Name=he.00g019990.m01.exon13;Parent=he.00g019990.m01-v1.0.a1;
JABWEG010000012.1	GenSAS_63493a1a2e90c-publish	CDS	259344	259370	.	-	0	ID=he.00g019990.m01.CDS13-v1.0.a1;Name=he.00g019990.m01.CDS13;Parent=he.00g019990.m01-v1.0.a1;
JABWEG010000012.1	GenSAS_63493a1a2e90c-publish	exon	259439	259673	.	-	.	ID=he.00g019990.m01.exon14-v1.0.a1;Name=he.00g019990.m01.exon14;Parent=he.00g019990.m01-v1.0.a1;
JABWEG010000012.1	GenSAS_63493a1a2e90c-publish	CDS	259439	259673	.	-	2	ID=he.00g019990.m01.CDS14-v1.0.a1;Name=he.00g019990.m01.CDS14;Parent=he.00g019990.m01-v1.0.a1;
JABWEG010000012.1	GenSAS_63493a1a2e90c-publish	exon	259729	259773	.	-	.	ID=he.00g019990.m01.exon15-v1.0.a1;Name=he.00g019990.m01.exon15;Parent=he.00g019990.m01-v1.0.a1;
JABWEG010000012.1	GenSAS_63493a1a2e90c-publish	CDS	259729	259773	.	-	2	ID=he.00g019990.m01.CDS15-v1.0.a1;Name=he.00g019990.m01.CDS15;Parent=he.00g019990.m01-v1.0.a1;
JABWEG010000012.1	GenSAS_63493a1a2e90c-publish	exon	259827	259868	.	-	.	ID=he.00g019990.m01.exon16-v1.0.a1;Name=he.00g019990.m01.exon16;Parent=he.00g019990.m01-v1.0.a1;
JABWEG010000012.1	GenSAS_63493a1a2e90c-publish	CDS	259827	259868	.	-	2	ID=he.00g019990.m01.CDS16-v1.0.a1;Name=he.00g019990.m01.CDS16;Parent=he.00g019990.m01-v1.0.a1;
JABWEG010000012.1	GenSAS_63493a1a2e90c-publish	exon	259912	259945	.	-	.	ID=he.00g019990.m01.exon17-v1.0.a1;Name=he.00g019990.m01.exon17;Parent=he.00g019990.m01-v1.0.a1;
JABWEG010000012.1	GenSAS_63493a1a2e90c-publish	CDS	259912	259945	.	-	1	ID=he.00g019990.m01.CDS17-v1.0.a1;Name=he.00g019990.m01.CDS17;Parent=he.00g019990.m01-v1.0.a1;
JABWEG010000012.1	GenSAS_63493a1a2e90c-publish	exon	260009	260072	.	-	.	ID=he.00g019990.m01.exon18-v1.0.a1;Name=he.00g019990.m01.exon18;Parent=he.00g019990.m01-v1.0.a1;
JABWEG010000012.1	GenSAS_63493a1a2e90c-publish	CDS	260009	260072	.	-	0	ID=he.00g019990.m01.CDS18-v1.0.a1;Name=he.00g019990.m01.CDS18;Parent=he.00g019990.m01-v1.0.a1;
JABWEG010000012.1	GenSAS_63493a1a2e90c-publish	exon	260337	260381	.	-	.	ID=he.00g019990.m01.exon19-v1.0.a1;Name=he.00g019990.m01.exon19;Parent=he.00g019990.m01-v1.0.a1;
JABWEG010000012.1	GenSAS_63493a1a2e90c-publish	CDS	260337	260381	.	-	0	ID=he.00g019990.m01.CDS19-v1.0.a1;Name=he.00g019990.m01.CDS19;Parent=he.00g019990.m01-v1.0.a1;
JABWEG010000012.1	GenSAS_63493a1a2e90c-publish	exon	260441	260507	.	-	.	ID=he.00g019990.m01.exon20-v1.0.a1;Name=he.00g019990.m01.exon20;Parent=he.00g019990.m01-v1.0.a1;
JABWEG010000012.1	GenSAS_63493a1a2e90c-publish	CDS	260441	260507	.	-	2	ID=he.00g019990.m01.CDS20-v1.0.a1;Name=he.00g019990.m01.CDS20;Parent=he.00g019990.m01-v1.0.a1;
JABWEG010000012.1	GenSAS_63493a1a2e90c-publish	exon	260568	260761	.	-	.	ID=he.00g019990.m01.exon21-v1.0.a1;Name=he.00g019990.m01.exon21;Parent=he.00g019990.m01-v1.0.a1;
JABWEG010000012.1	GenSAS_63493a1a2e90c-publish	CDS	260568	260761	.	-	0	ID=he.00g019990.m01.CDS21-v1.0.a1;Name=he.00g019990.m01.CDS21;Parent=he.00g019990.m01-v1.0.a1;
JABWEG010000012.1	GenSAS_63493a1a2e90c-publish	exon	260810	261078	.	-	.	ID=he.00g019990.m01.exon22-v1.0.a1;Name=he.00g019990.m01.exon22;Parent=he.00g019990.m01-v1.0.a1;
JABWEG010000012.1	GenSAS_63493a1a2e90c-publish	CDS	260810	261078	.	-	1	ID=he.00g019990.m01.CDS22-v1.0.a1;Name=he.00g019990.m01.CDS22;Parent=he.00g019990.m01-v1.0.a1;
JABWEG010000012.1	GenSAS_63493a1a2e90c-publish	exon	261132	261200	.	-	.	ID=he.00g019990.m01.exon23-v1.0.a1;Name=he.00g019990.m01.exon23;Parent=he.00g019990.m01-v1.0.a1;
JABWEG010000012.1	GenSAS_63493a1a2e90c-publish	CDS	261132	261200	.	-	1	ID=he.00g019990.m01.CDS23-v1.0.a1;Name=he.00g019990.m01.CDS23;Parent=he.00g019990.m01-v1.0.a1;
JABWEG010000012.1	GenSAS_63493a1a2e90c-publish	exon	261265	261361	.	-	.	ID=he.00g019990.m01.exon24-v1.0.a1;Name=he.00g019990.m01.exon24;Parent=he.00g019990.m01-v1.0.a1;
JABWEG010000012.1	GenSAS_63493a1a2e90c-publish	CDS	261265	261361	.	-	0	ID=he.00g019990.m01.CDS24-v1.0.a1;Name=he.00g019990.m01.CDS24;Parent=he.00g019990.m01-v1.0.a1;
JABWEG010000012.1	GenSAS_63493a1a2e90c-publish	exon	261419	261541	.	-	.	ID=he.00g019990.m01.exon25-v1.0.a1;Name=he.00g019990.m01.exon25;Parent=he.00g019990.m01-v1.0.a1;
JABWEG010000012.1	GenSAS_63493a1a2e90c-publish	CDS	261419	261541	.	-	0	ID=he.00g019990.m01.CDS25-v1.0.a1;Name=he.00g019990.m01.CDS25;Parent=he.00g019990.m01-v1.0.a1;
JABWEG010000012.1	GenSAS_63493a1a2e90c-publish	exon	261596	261615	.	-	.	ID=he.00g019990.m01.exon26-v1.0.a1;Name=he.00g019990.m01.exon26;Parent=he.00g019990.m01-v1.0.a1;
JABWEG010000012.1	GenSAS_63493a1a2e90c-publish	CDS	261596	261615	.	-	1	ID=he.00g019990.m01.CDS26-v1.0.a1;Name=he.00g019990.m01.CDS26;Parent=he.00g019990.m01-v1.0.a1;
JABWEG010000012.1	GenSAS_63493a1a2e90c-publish	exon	261679	261737	.	-	.	ID=he.00g019990.m01.exon27-v1.0.a1;Name=he.00g019990.m01.exon27;Parent=he.00g019990.m01-v1.0.a1;
JABWEG010000012.1	GenSAS_63493a1a2e90c-publish	CDS	261679	261737	.	-	2	ID=he.00g019990.m01.CDS27-v1.0.a1;Name=he.00g019990.m01.CDS27;Parent=he.00g019990.m01-v1.0.a1;
JABWEG010000012.1	GenSAS_63493a1a2e90c-publish	exon	261792	261991	.	-	.	ID=he.00g019990.m01.exon28-v1.0.a1;Name=he.00g019990.m01.exon28;Parent=he.00g019990.m01-v1.0.a1;
JABWEG010000012.1	GenSAS_63493a1a2e90c-publish	CDS	261792	261991	.	-	0	ID=he.00g019990.m01.CDS28-v1.0.a1;Name=he.00g019990.m01.CDS28;Parent=he.00g019990.m01-v1.0.a1;
JABWEG010000012.1	GenSAS_63493a1a2e90c-publish	exon	262052	262093	.	-	.	ID=he.00g019990.m01.exon29-v1.0.a1;Name=he.00g019990.m01.exon29;Parent=he.00g019990.m01-v1.0.a1;
JABWEG010000012.1	GenSAS_63493a1a2e90c-publish	CDS	262052	262093	.	-	0	ID=he.00g019990.m01.CDS29-v1.0.a1;Name=he.00g019990.m01.CDS29;Parent=he.00g019990.m01-v1.0.a1;
JABWEG010000012.1	GenSAS_63493a1a2e90c-publish	gene	264588	265526	.	-	.	ID=he.00g020000-v1.0.a1;Name=he.00g020000;
JABWEG010000012.1	GenSAS_63493a1a2e90c-publish	mRNA	264588	265526	7255.00	-	.	ID=he.00g020000.m01-v1.0.a1;Name=he.00g020000.m01;Parent=he.00g020000-v1.0.a1;
JABWEG010000012.1	GenSAS_63493a1a2e90c-publish	exon	264588	264683	.	-	.	ID=he.00g020000.m01.exon01-v1.0.a1;Name=he.00g020000.m01.exon01;Parent=he.00g020000.m01-v1.0.a1;
JABWEG010000012.1	GenSAS_63493a1a2e90c-publish	CDS	264588	264683	.	-	0	ID=he.00g020000.m01.CDS01-v1.0.a1;Name=he.00g020000.m01.CDS01;Parent=he.00g020000.m01-v1.0.a1;
JABWEG010000012.1	GenSAS_63493a1a2e90c-publish	exon	264775	265133	.	-	.	ID=he.00g020000.m01.exon02-v1.0.a1;Name=he.00g020000.m01.exon02;Parent=he.00g020000.m01-v1.0.a1;
JABWEG010000012.1	GenSAS_63493a1a2e90c-publish	CDS	264775	265133	.	-	1	ID=he.00g020000.m01.CDS02-v1.0.a1;Name=he.00g020000.m01.CDS02;Parent=he.00g020000.m01-v1.0.a1;
JABWEG010000012.1	GenSAS_63493a1a2e90c-publish	exon	265184	265526	.	-	.	ID=he.00g020000.m01.exon03-v1.0.a1;Name=he.00g020000.m01.exon03;Parent=he.00g020000.m01-v1.0.a1;
JABWEG010000012.1	GenSAS_63493a1a2e90c-publish	CDS	265184	265526	.	-	0	ID=he.00g020000.m01.CDS03-v1.0.a1;Name=he.00g020000.m01.CDS03;Parent=he.00g020000.m01-v1.0.a1;
JABWEG010000012.1	GenSAS_63493a1a2e90c-publish	gene	273691	276568	.	-	.	ID=he.00g020010-v1.0.a1;Name=he.00g020010;
JABWEG010000012.1	GenSAS_63493a1a2e90c-publish	mRNA	273691	276568	26415.00	-	.	ID=he.00g020010.m01-v1.0.a1;Name=he.00g020010.m01;Parent=he.00g020010-v1.0.a1;
JABWEG010000012.1	GenSAS_63493a1a2e90c-publish	exon	273691	274188	.	-	.	ID=he.00g020010.m01.exon01-v1.0.a1;Name=he.00g020010.m01.exon01;Parent=he.00g020010.m01-v1.0.a1;
JABWEG010000012.1	GenSAS_63493a1a2e90c-publish	CDS	273691	274188	.	-	0	ID=he.00g020010.m01.CDS01-v1.0.a1;Name=he.00g020010.m01.CDS01;Parent=he.00g020010.m01-v1.0.a1;
JABWEG010000012.1	GenSAS_63493a1a2e90c-publish	exon	274242	274471	.	-	.	ID=he.00g020010.m01.exon02-v1.0.a1;Name=he.00g020010.m01.exon02;Parent=he.00g020010.m01-v1.0.a1;
JABWEG010000012.1	GenSAS_63493a1a2e90c-publish	CDS	274242	274471	.	-	1	ID=he.00g020010.m01.CDS02-v1.0.a1;Name=he.00g020010.m01.CDS02;Parent=he.00g020010.m01-v1.0.a1;
JABWEG010000012.1	GenSAS_63493a1a2e90c-publish	exon	274523	274601	.	-	.	ID=he.00g020010.m01.exon03-v1.0.a1;Name=he.00g020010.m01.exon03;Parent=he.00g020010.m01-v1.0.a1;
JABWEG010000012.1	GenSAS_63493a1a2e90c-publish	CDS	274523	274601	.	-	0	ID=he.00g020010.m01.CDS03-v1.0.a1;Name=he.00g020010.m01.CDS03;Parent=he.00g020010.m01-v1.0.a1;
JABWEG010000012.1	GenSAS_63493a1a2e90c-publish	exon	274665	274836	.	-	.	ID=he.00g020010.m01.exon04-v1.0.a1;Name=he.00g020010.m01.exon04;Parent=he.00g020010.m01-v1.0.a1;
JABWEG010000012.1	GenSAS_63493a1a2e90c-publish	CDS	274665	274836	.	-	2	ID=he.00g020010.m01.CDS04-v1.0.a1;Name=he.00g020010.m01.CDS04;Parent=he.00g020010.m01-v1.0.a1;
JABWEG010000012.1	GenSAS_63493a1a2e90c-publish	exon	274893	275529	.	-	.	ID=he.00g020010.m01.exon05-v1.0.a1;Name=he.00g020010.m01.exon05;Parent=he.00g020010.m01-v1.0.a1;
JABWEG010000012.1	GenSAS_63493a1a2e90c-publish	CDS	274893	275529	.	-	1	ID=he.00g020010.m01.CDS05-v1.0.a1;Name=he.00g020010.m01.CDS05;Parent=he.00g020010.m01-v1.0.a1;
JABWEG010000012.1	GenSAS_63493a1a2e90c-publish	exon	275604	275704	.	-	.	ID=he.00g020010.m01.exon06-v1.0.a1;Name=he.00g020010.m01.exon06;Parent=he.00g020010.m01-v1.0.a1;
JABWEG010000012.1	GenSAS_63493a1a2e90c-publish	CDS	275604	275704	.	-	2	ID=he.00g020010.m01.CDS06-v1.0.a1;Name=he.00g020010.m01.CDS06;Parent=he.00g020010.m01-v1.0.a1;
JABWEG010000012.1	GenSAS_63493a1a2e90c-publish	exon	275758	275886	.	-	.	ID=he.00g020010.m01.exon07-v1.0.a1;Name=he.00g020010.m01.exon07;Parent=he.00g020010.m01-v1.0.a1;
JABWEG010000012.1	GenSAS_63493a1a2e90c-publish	CDS	275758	275886	.	-	2	ID=he.00g020010.m01.CDS07-v1.0.a1;Name=he.00g020010.m01.CDS07;Parent=he.00g020010.m01-v1.0.a1;
JABWEG010000012.1	GenSAS_63493a1a2e90c-publish	exon	275941	276353	.	-	.	ID=he.00g020010.m01.exon08-v1.0.a1;Name=he.00g020010.m01.exon08;Parent=he.00g020010.m01-v1.0.a1;
JABWEG010000012.1	GenSAS_63493a1a2e90c-publish	CDS	275941	276353	.	-	0	ID=he.00g020010.m01.CDS08-v1.0.a1;Name=he.00g020010.m01.CDS08;Parent=he.00g020010.m01-v1.0.a1;
JABWEG010000012.1	GenSAS_63493a1a2e90c-publish	exon	276404	276568	.	-	.	ID=he.00g020010.m01.exon09-v1.0.a1;Name=he.00g020010.m01.exon09;Parent=he.00g020010.m01-v1.0.a1;
JABWEG010000012.1	GenSAS_63493a1a2e90c-publish	CDS	276404	276568	.	-	0	ID=he.00g020010.m01.CDS09-v1.0.a1;Name=he.00g020010.m01.CDS09;Parent=he.00g020010.m01-v1.0.a1;
JABWEG010000012.1	GenSAS_63493a1a2e90c-publish	gene	277720	278576	.	+	.	ID=he.00g020020-v1.0.a1;Name=he.00g020020;
JABWEG010000012.1	GenSAS_63493a1a2e90c-publish	mRNA	277720	278576	8555.00	+	.	ID=he.00g020020.m01-v1.0.a1;Name=he.00g020020.m01;Parent=he.00g020020-v1.0.a1;
JABWEG010000012.1	GenSAS_63493a1a2e90c-publish	exon	277720	278073	.	+	.	ID=he.00g020020.m01.exon01-v1.0.a1;Name=he.00g020020.m01.exon01;Parent=he.00g020020.m01-v1.0.a1;
JABWEG010000012.1	GenSAS_63493a1a2e90c-publish	CDS	277720	278073	.	+	0	ID=he.00g020020.m01.CDS01-v1.0.a1;Name=he.00g020020.m01.CDS01;Parent=he.00g020020.m01-v1.0.a1;
JABWEG010000012.1	GenSAS_63493a1a2e90c-publish	exon	278129	278415	.	+	.	ID=he.00g020020.m01.exon02-v1.0.a1;Name=he.00g020020.m01.exon02;Parent=he.00g020020.m01-v1.0.a1;
JABWEG010000012.1	GenSAS_63493a1a2e90c-publish	CDS	278129	278415	.	+	0	ID=he.00g020020.m01.CDS02-v1.0.a1;Name=he.00g020020.m01.CDS02;Parent=he.00g020020.m01-v1.0.a1;
JABWEG010000012.1	GenSAS_63493a1a2e90c-publish	exon	278468	278576	.	+	.	ID=he.00g020020.m01.exon03-v1.0.a1;Name=he.00g020020.m01.exon03;Parent=he.00g020020.m01-v1.0.a1;
JABWEG010000012.1	GenSAS_63493a1a2e90c-publish	CDS	278468	278576	.	+	2	ID=he.00g020020.m01.CDS03-v1.0.a1;Name=he.00g020020.m01.CDS03;Parent=he.00g020020.m01-v1.0.a1;
JABWEG010000012.1	GenSAS_63493a1a2e90c-publish	gene	279922	280287	.	+	.	ID=he.00g020030-v1.0.a1;Name=he.00g020030;
JABWEG010000012.1	GenSAS_63493a1a2e90c-publish	mRNA	279922	280287	3645.00	+	.	ID=he.00g020030.m01-v1.0.a1;Name=he.00g020030.m01;Parent=he.00g020030-v1.0.a1;
JABWEG010000012.1	GenSAS_63493a1a2e90c-publish	exon	279922	280287	.	+	.	ID=he.00g020030.m01.exon01-v1.0.a1;Name=he.00g020030.m01.exon01;Parent=he.00g020030.m01-v1.0.a1;
JABWEG010000012.1	GenSAS_63493a1a2e90c-publish	CDS	279922	280287	.	+	0	ID=he.00g020030.m01.CDS01-v1.0.a1;Name=he.00g020030.m01.CDS01;Parent=he.00g020030.m01-v1.0.a1;
JABWEG010000012.1	GenSAS_63493a1a2e90c-publish	gene	283666	283869	.	+	.	ID=he.00g020040-v1.0.a1;Name=he.00g020040;
JABWEG010000012.1	GenSAS_63493a1a2e90c-publish	mRNA	283666	283869	1020.00	+	.	ID=he.00g020040.m01-v1.0.a1;Name=he.00g020040.m01;Parent=he.00g020040-v1.0.a1;
JABWEG010000012.1	GenSAS_63493a1a2e90c-publish	exon	283666	283869	.	+	.	ID=he.00g020040.m01.exon01-v1.0.a1;Name=he.00g020040.m01.exon01;Parent=he.00g020040.m01-v1.0.a1;
JABWEG010000012.1	GenSAS_63493a1a2e90c-publish	CDS	283666	283869	.	+	0	ID=he.00g020040.m01.CDS01-v1.0.a1;Name=he.00g020040.m01.CDS01;Parent=he.00g020040.m01-v1.0.a1;
JABWEG010000012.1	GenSAS_63493a1a2e90c-publish	gene	295152	297010	.	-	.	ID=he.00g020050-v1.0.a1;Name=he.00g020050;
JABWEG010000012.1	GenSAS_63493a1a2e90c-publish	mRNA	295152	297010	15645.00	-	.	ID=he.00g020050.m01-v1.0.a1;Name=he.00g020050.m01;Parent=he.00g020050-v1.0.a1;
JABWEG010000012.1	GenSAS_63493a1a2e90c-publish	exon	295152	295364	.	-	.	ID=he.00g020050.m01.exon01-v1.0.a1;Name=he.00g020050.m01.exon01;Parent=he.00g020050.m01-v1.0.a1;
JABWEG010000012.1	GenSAS_63493a1a2e90c-publish	CDS	295152	295364	.	-	0	ID=he.00g020050.m01.CDS01-v1.0.a1;Name=he.00g020050.m01.CDS01;Parent=he.00g020050.m01-v1.0.a1;
JABWEG010000012.1	GenSAS_63493a1a2e90c-publish	exon	295490	295612	.	-	.	ID=he.00g020050.m01.exon02-v1.0.a1;Name=he.00g020050.m01.exon02;Parent=he.00g020050.m01-v1.0.a1;
JABWEG010000012.1	GenSAS_63493a1a2e90c-publish	CDS	295490	295612	.	-	0	ID=he.00g020050.m01.CDS02-v1.0.a1;Name=he.00g020050.m01.CDS02;Parent=he.00g020050.m01-v1.0.a1;
JABWEG010000012.1	GenSAS_63493a1a2e90c-publish	exon	295664	295783	.	-	.	ID=he.00g020050.m01.exon03-v1.0.a1;Name=he.00g020050.m01.exon03;Parent=he.00g020050.m01-v1.0.a1;
JABWEG010000012.1	GenSAS_63493a1a2e90c-publish	CDS	295664	295783	.	-	0	ID=he.00g020050.m01.CDS03-v1.0.a1;Name=he.00g020050.m01.CDS03;Parent=he.00g020050.m01-v1.0.a1;
JABWEG010000012.1	GenSAS_63493a1a2e90c-publish	exon	295951	296802	.	-	.	ID=he.00g020050.m01.exon04-v1.0.a1;Name=he.00g020050.m01.exon04;Parent=he.00g020050.m01-v1.0.a1;
JABWEG010000012.1	GenSAS_63493a1a2e90c-publish	CDS	295951	296802	.	-	0	ID=he.00g020050.m01.CDS04-v1.0.a1;Name=he.00g020050.m01.CDS04;Parent=he.00g020050.m01-v1.0.a1;
JABWEG010000012.1	GenSAS_63493a1a2e90c-publish	exon	296861	297010	.	-	.	ID=he.00g020050.m01.exon05-v1.0.a1;Name=he.00g020050.m01.exon05;Parent=he.00g020050.m01-v1.0.a1;
JABWEG010000012.1	GenSAS_63493a1a2e90c-publish	CDS	296861	297010	.	-	0	ID=he.00g020050.m01.CDS05-v1.0.a1;Name=he.00g020050.m01.CDS05;Parent=he.00g020050.m01-v1.0.a1;
JABWEG010000012.1	GenSAS_63493a1a2e90c-publish	gene	298562	301343	.	-	.	ID=he.00g020060-v1.0.a1;Name=he.00g020060;
JABWEG010000012.1	GenSAS_63493a1a2e90c-publish	mRNA	298562	301343	23510.00	-	.	ID=he.00g020060.m01-v1.0.a1;Name=he.00g020060.m01;Parent=he.00g020060-v1.0.a1;
JABWEG010000012.1	GenSAS_63493a1a2e90c-publish	exon	298562	299135	.	-	.	ID=he.00g020060.m01.exon01-v1.0.a1;Name=he.00g020060.m01.exon01;Parent=he.00g020060.m01-v1.0.a1;
JABWEG010000012.1	GenSAS_63493a1a2e90c-publish	CDS	298562	299135	.	-	2	ID=he.00g020060.m01.CDS01-v1.0.a1;Name=he.00g020060.m01.CDS01;Parent=he.00g020060.m01-v1.0.a1;
JABWEG010000012.1	GenSAS_63493a1a2e90c-publish	exon	299193	300026	.	-	.	ID=he.00g020060.m01.exon02-v1.0.a1;Name=he.00g020060.m01.exon02;Parent=he.00g020060.m01-v1.0.a1;
JABWEG010000012.1	GenSAS_63493a1a2e90c-publish	CDS	299193	300026	.	-	2	ID=he.00g020060.m01.CDS02-v1.0.a1;Name=he.00g020060.m01.CDS02;Parent=he.00g020060.m01-v1.0.a1;
JABWEG010000012.1	GenSAS_63493a1a2e90c-publish	exon	300807	300986	.	-	.	ID=he.00g020060.m01.exon03-v1.0.a1;Name=he.00g020060.m01.exon03;Parent=he.00g020060.m01-v1.0.a1;
JABWEG010000012.1	GenSAS_63493a1a2e90c-publish	CDS	300807	300986	.	-	2	ID=he.00g020060.m01.CDS03-v1.0.a1;Name=he.00g020060.m01.CDS03;Parent=he.00g020060.m01-v1.0.a1;
JABWEG010000012.1	GenSAS_63493a1a2e90c-publish	exon	301054	301343	.	-	.	ID=he.00g020060.m01.exon04-v1.0.a1;Name=he.00g020060.m01.exon04;Parent=he.00g020060.m01-v1.0.a1;
JABWEG010000012.1	GenSAS_63493a1a2e90c-publish	CDS	301054	301343	.	-	0	ID=he.00g020060.m01.CDS04-v1.0.a1;Name=he.00g020060.m01.CDS04;Parent=he.00g020060.m01-v1.0.a1;
JABWEG010000012.1	GenSAS_63493a1a2e90c-publish	gene	303822	306655	.	-	.	ID=he.00g020070-v1.0.a1;Name=he.00g020070;
JABWEG010000012.1	GenSAS_63493a1a2e90c-publish	mRNA	303822	306655	28100.00	-	.	ID=he.00g020070.m01-v1.0.a1;Name=he.00g020070.m01;Parent=he.00g020070-v1.0.a1;
JABWEG010000012.1	GenSAS_63493a1a2e90c-publish	exon	303822	303921	.	-	.	ID=he.00g020070.m01.exon01-v1.0.a1;Name=he.00g020070.m01.exon01;Parent=he.00g020070.m01-v1.0.a1;
JABWEG010000012.1	GenSAS_63493a1a2e90c-publish	CDS	303822	303921	.	-	2	ID=he.00g020070.m01.CDS01-v1.0.a1;Name=he.00g020070.m01.CDS01;Parent=he.00g020070.m01-v1.0.a1;
JABWEG010000012.1	GenSAS_63493a1a2e90c-publish	exon	303976	304640	.	-	.	ID=he.00g020070.m01.exon02-v1.0.a1;Name=he.00g020070.m01.exon02;Parent=he.00g020070.m01-v1.0.a1;
JABWEG010000012.1	GenSAS_63493a1a2e90c-publish	CDS	303976	304640	.	-	0	ID=he.00g020070.m01.CDS02-v1.0.a1;Name=he.00g020070.m01.CDS02;Parent=he.00g020070.m01-v1.0.a1;
JABWEG010000012.1	GenSAS_63493a1a2e90c-publish	exon	304695	305482	.	-	.	ID=he.00g020070.m01.exon03-v1.0.a1;Name=he.00g020070.m01.exon03;Parent=he.00g020070.m01-v1.0.a1;
JABWEG010000012.1	GenSAS_63493a1a2e90c-publish	CDS	304695	305482	.	-	1	ID=he.00g020070.m01.CDS03-v1.0.a1;Name=he.00g020070.m01.CDS03;Parent=he.00g020070.m01-v1.0.a1;
JABWEG010000012.1	GenSAS_63493a1a2e90c-publish	exon	305538	305863	.	-	.	ID=he.00g020070.m01.exon04-v1.0.a1;Name=he.00g020070.m01.exon04;Parent=he.00g020070.m01-v1.0.a1;
JABWEG010000012.1	GenSAS_63493a1a2e90c-publish	CDS	305538	305863	.	-	2	ID=he.00g020070.m01.CDS04-v1.0.a1;Name=he.00g020070.m01.CDS04;Parent=he.00g020070.m01-v1.0.a1;
JABWEG010000012.1	GenSAS_63493a1a2e90c-publish	exon	305911	306036	.	-	.	ID=he.00g020070.m01.exon05-v1.0.a1;Name=he.00g020070.m01.exon05;Parent=he.00g020070.m01-v1.0.a1;
JABWEG010000012.1	GenSAS_63493a1a2e90c-publish	CDS	305911	306036	.	-	2	ID=he.00g020070.m01.CDS05-v1.0.a1;Name=he.00g020070.m01.CDS05;Parent=he.00g020070.m01-v1.0.a1;
JABWEG010000012.1	GenSAS_63493a1a2e90c-publish	exon	306090	306388	.	-	.	ID=he.00g020070.m01.exon06-v1.0.a1;Name=he.00g020070.m01.exon06;Parent=he.00g020070.m01-v1.0.a1;
JABWEG010000012.1	GenSAS_63493a1a2e90c-publish	CDS	306090	306388	.	-	0	ID=he.00g020070.m01.CDS06-v1.0.a1;Name=he.00g020070.m01.CDS06;Parent=he.00g020070.m01-v1.0.a1;
JABWEG010000012.1	GenSAS_63493a1a2e90c-publish	exon	306443	306655	.	-	.	ID=he.00g020070.m01.exon07-v1.0.a1;Name=he.00g020070.m01.exon07;Parent=he.00g020070.m01-v1.0.a1;
JABWEG010000012.1	GenSAS_63493a1a2e90c-publish	CDS	306443	306655	.	-	0	ID=he.00g020070.m01.CDS07-v1.0.a1;Name=he.00g020070.m01.CDS07;Parent=he.00g020070.m01-v1.0.a1;
JABWEG010000012.1	GenSAS_63493a1a2e90c-publish	gene	313393	314947	.	-	.	ID=he.00g020080-v1.0.a1;Name=he.00g020080;
JABWEG010000012.1	GenSAS_63493a1a2e90c-publish	mRNA	313393	314947	14830.00	-	.	ID=he.00g020080.m01-v1.0.a1;Name=he.00g020080.m01;Parent=he.00g020080-v1.0.a1;
JABWEG010000012.1	GenSAS_63493a1a2e90c-publish	exon	313393	313514	.	-	.	ID=he.00g020080.m01.exon01-v1.0.a1;Name=he.00g020080.m01.exon01;Parent=he.00g020080.m01-v1.0.a1;
JABWEG010000012.1	GenSAS_63493a1a2e90c-publish	CDS	313393	313514	.	-	1	ID=he.00g020080.m01.CDS01-v1.0.a1;Name=he.00g020080.m01.CDS01;Parent=he.00g020080.m01-v1.0.a1;
JABWEG010000012.1	GenSAS_63493a1a2e90c-publish	exon	313561	313639	.	-	.	ID=he.00g020080.m01.exon02-v1.0.a1;Name=he.00g020080.m01.exon02;Parent=he.00g020080.m01-v1.0.a1;
JABWEG010000012.1	GenSAS_63493a1a2e90c-publish	CDS	313561	313639	.	-	0	ID=he.00g020080.m01.CDS02-v1.0.a1;Name=he.00g020080.m01.CDS02;Parent=he.00g020080.m01-v1.0.a1;
JABWEG010000012.1	GenSAS_63493a1a2e90c-publish	exon	314029	314222	.	-	.	ID=he.00g020080.m01.exon03-v1.0.a1;Name=he.00g020080.m01.exon03;Parent=he.00g020080.m01-v1.0.a1;
JABWEG010000012.1	GenSAS_63493a1a2e90c-publish	CDS	314029	314222	.	-	1	ID=he.00g020080.m01.CDS03-v1.0.a1;Name=he.00g020080.m01.CDS03;Parent=he.00g020080.m01-v1.0.a1;
JABWEG010000012.1	GenSAS_63493a1a2e90c-publish	exon	314296	314466	.	-	.	ID=he.00g020080.m01.exon04-v1.0.a1;Name=he.00g020080.m01.exon04;Parent=he.00g020080.m01-v1.0.a1;
JABWEG010000012.1	GenSAS_63493a1a2e90c-publish	CDS	314296	314466	.	-	1	ID=he.00g020080.m01.CDS04-v1.0.a1;Name=he.00g020080.m01.CDS04;Parent=he.00g020080.m01-v1.0.a1;
JABWEG010000012.1	GenSAS_63493a1a2e90c-publish	exon	314520	314754	.	-	.	ID=he.00g020080.m01.exon05-v1.0.a1;Name=he.00g020080.m01.exon05;Parent=he.00g020080.m01-v1.0.a1;
JABWEG010000012.1	GenSAS_63493a1a2e90c-publish	CDS	314520	314754	.	-	0	ID=he.00g020080.m01.CDS05-v1.0.a1;Name=he.00g020080.m01.CDS05;Parent=he.00g020080.m01-v1.0.a1;
JABWEG010000012.1	GenSAS_63493a1a2e90c-publish	exon	314804	314947	.	-	.	ID=he.00g020080.m01.exon06-v1.0.a1;Name=he.00g020080.m01.exon06;Parent=he.00g020080.m01-v1.0.a1;
JABWEG010000012.1	GenSAS_63493a1a2e90c-publish	CDS	314804	314947	.	-	0	ID=he.00g020080.m01.CDS06-v1.0.a1;Name=he.00g020080.m01.CDS06;Parent=he.00g020080.m01-v1.0.a1;
JABWEG010000012.1	GenSAS_63493a1a2e90c-publish	gene	315500	319328	.	+	.	ID=he.00g020090-v1.0.a1;Name=he.00g020090;
JABWEG010000012.1	GenSAS_63493a1a2e90c-publish	mRNA	315500	319328	31450.00	+	.	ID=he.00g020090.m01-v1.0.a1;Name=he.00g020090.m01;Parent=he.00g020090-v1.0.a1;
JABWEG010000012.1	GenSAS_63493a1a2e90c-publish	exon	315500	315577	.	+	.	ID=he.00g020090.m01.exon01-v1.0.a1;Name=he.00g020090.m01.exon01;Parent=he.00g020090.m01-v1.0.a1;
JABWEG010000012.1	GenSAS_63493a1a2e90c-publish	CDS	315500	315577	.	+	0	ID=he.00g020090.m01.CDS01-v1.0.a1;Name=he.00g020090.m01.CDS01;Parent=he.00g020090.m01-v1.0.a1;
JABWEG010000012.1	GenSAS_63493a1a2e90c-publish	exon	315628	315689	.	+	.	ID=he.00g020090.m01.exon02-v1.0.a1;Name=he.00g020090.m01.exon02;Parent=he.00g020090.m01-v1.0.a1;
JABWEG010000012.1	GenSAS_63493a1a2e90c-publish	CDS	315628	315689	.	+	0	ID=he.00g020090.m01.CDS02-v1.0.a1;Name=he.00g020090.m01.CDS02;Parent=he.00g020090.m01-v1.0.a1;
JABWEG010000012.1	GenSAS_63493a1a2e90c-publish	exon	315741	315975	.	+	.	ID=he.00g020090.m01.exon03-v1.0.a1;Name=he.00g020090.m01.exon03;Parent=he.00g020090.m01-v1.0.a1;
JABWEG010000012.1	GenSAS_63493a1a2e90c-publish	CDS	315741	315975	.	+	2	ID=he.00g020090.m01.CDS03-v1.0.a1;Name=he.00g020090.m01.CDS03;Parent=he.00g020090.m01-v1.0.a1;
JABWEG010000012.1	GenSAS_63493a1a2e90c-publish	exon	316029	316107	.	+	.	ID=he.00g020090.m01.exon04-v1.0.a1;Name=he.00g020090.m01.exon04;Parent=he.00g020090.m01-v1.0.a1;
JABWEG010000012.1	GenSAS_63493a1a2e90c-publish	CDS	316029	316107	.	+	0	ID=he.00g020090.m01.CDS04-v1.0.a1;Name=he.00g020090.m01.CDS04;Parent=he.00g020090.m01-v1.0.a1;
JABWEG010000012.1	GenSAS_63493a1a2e90c-publish	exon	317473	319328	.	+	.	ID=he.00g020090.m01.exon05-v1.0.a1;Name=he.00g020090.m01.exon05;Parent=he.00g020090.m01-v1.0.a1;
JABWEG010000012.1	GenSAS_63493a1a2e90c-publish	CDS	317473	319328	.	+	1	ID=he.00g020090.m01.CDS05-v1.0.a1;Name=he.00g020090.m01.CDS05;Parent=he.00g020090.m01-v1.0.a1;
JABWEG010000012.1	GenSAS_63493a1a2e90c-publish	gene	322955	323993	.	-	.	ID=he.00g020100-v1.0.a1;Name=he.00g020100;
JABWEG010000012.1	GenSAS_63493a1a2e90c-publish	mRNA	322955	323993	10375.00	-	.	ID=he.00g020100.m01-v1.0.a1;Name=he.00g020100.m01;Parent=he.00g020100-v1.0.a1;
JABWEG010000012.1	GenSAS_63493a1a2e90c-publish	exon	322955	323265	.	-	.	ID=he.00g020100.m01.exon01-v1.0.a1;Name=he.00g020100.m01.exon01;Parent=he.00g020100.m01-v1.0.a1;
JABWEG010000012.1	GenSAS_63493a1a2e90c-publish	CDS	322955	323265	.	-	1	ID=he.00g020100.m01.CDS01-v1.0.a1;Name=he.00g020100.m01.CDS01;Parent=he.00g020100.m01-v1.0.a1;
JABWEG010000012.1	GenSAS_63493a1a2e90c-publish	exon	323325	323525	.	-	.	ID=he.00g020100.m01.exon02-v1.0.a1;Name=he.00g020100.m01.exon02;Parent=he.00g020100.m01-v1.0.a1;
JABWEG010000012.1	GenSAS_63493a1a2e90c-publish	CDS	323325	323525	.	-	1	ID=he.00g020100.m01.CDS02-v1.0.a1;Name=he.00g020100.m01.CDS02;Parent=he.00g020100.m01-v1.0.a1;
JABWEG010000012.1	GenSAS_63493a1a2e90c-publish	exon	323576	323801	.	-	.	ID=he.00g020100.m01.exon03-v1.0.a1;Name=he.00g020100.m01.exon03;Parent=he.00g020100.m01-v1.0.a1;
JABWEG010000012.1	GenSAS_63493a1a2e90c-publish	CDS	323576	323801	.	-	0	ID=he.00g020100.m01.CDS03-v1.0.a1;Name=he.00g020100.m01.CDS03;Parent=he.00g020100.m01-v1.0.a1;
JABWEG010000012.1	GenSAS_63493a1a2e90c-publish	exon	323850	323993	.	-	.	ID=he.00g020100.m01.exon04-v1.0.a1;Name=he.00g020100.m01.exon04;Parent=he.00g020100.m01-v1.0.a1;
JABWEG010000012.1	GenSAS_63493a1a2e90c-publish	CDS	323850	323993	.	-	0	ID=he.00g020100.m01.CDS04-v1.0.a1;Name=he.00g020100.m01.CDS04;Parent=he.00g020100.m01-v1.0.a1;
JABWEG010000012.1	GenSAS_63493a1a2e90c-publish	gene	324394	326027	.	+	.	ID=he.00g020110-v1.0.a1;Name=he.00g020110;
JABWEG010000012.1	GenSAS_63493a1a2e90c-publish	mRNA	324394	326027	16015.00	+	.	ID=he.00g020110.m01-v1.0.a1;Name=he.00g020110.m01;Parent=he.00g020110-v1.0.a1;
JABWEG010000012.1	GenSAS_63493a1a2e90c-publish	exon	324394	324478	.	+	.	ID=he.00g020110.m01.exon01-v1.0.a1;Name=he.00g020110.m01.exon01;Parent=he.00g020110.m01-v1.0.a1;
JABWEG010000012.1	GenSAS_63493a1a2e90c-publish	CDS	324394	324478	.	+	0	ID=he.00g020110.m01.CDS01-v1.0.a1;Name=he.00g020110.m01.CDS01;Parent=he.00g020110.m01-v1.0.a1;
JABWEG010000012.1	GenSAS_63493a1a2e90c-publish	exon	324528	324580	.	+	.	ID=he.00g020110.m01.exon02-v1.0.a1;Name=he.00g020110.m01.exon02;Parent=he.00g020110.m01-v1.0.a1;
JABWEG010000012.1	GenSAS_63493a1a2e90c-publish	CDS	324528	324580	.	+	1	ID=he.00g020110.m01.CDS02-v1.0.a1;Name=he.00g020110.m01.CDS02;Parent=he.00g020110.m01-v1.0.a1;
JABWEG010000012.1	GenSAS_63493a1a2e90c-publish	exon	324632	324899	.	+	.	ID=he.00g020110.m01.exon03-v1.0.a1;Name=he.00g020110.m01.exon03;Parent=he.00g020110.m01-v1.0.a1;
JABWEG010000012.1	GenSAS_63493a1a2e90c-publish	CDS	324632	324899	.	+	0	ID=he.00g020110.m01.CDS03-v1.0.a1;Name=he.00g020110.m01.CDS03;Parent=he.00g020110.m01-v1.0.a1;
JABWEG010000012.1	GenSAS_63493a1a2e90c-publish	exon	324949	325047	.	+	.	ID=he.00g020110.m01.exon04-v1.0.a1;Name=he.00g020110.m01.exon04;Parent=he.00g020110.m01-v1.0.a1;
JABWEG010000012.1	GenSAS_63493a1a2e90c-publish	CDS	324949	325047	.	+	1	ID=he.00g020110.m01.CDS04-v1.0.a1;Name=he.00g020110.m01.CDS04;Parent=he.00g020110.m01-v1.0.a1;
JABWEG010000012.1	GenSAS_63493a1a2e90c-publish	exon	325099	325323	.	+	.	ID=he.00g020110.m01.exon05-v1.0.a1;Name=he.00g020110.m01.exon05;Parent=he.00g020110.m01-v1.0.a1;
JABWEG010000012.1	GenSAS_63493a1a2e90c-publish	CDS	325099	325323	.	+	1	ID=he.00g020110.m01.CDS05-v1.0.a1;Name=he.00g020110.m01.CDS05;Parent=he.00g020110.m01-v1.0.a1;
JABWEG010000012.1	GenSAS_63493a1a2e90c-publish	exon	325369	326027	.	+	.	ID=he.00g020110.m01.exon06-v1.0.a1;Name=he.00g020110.m01.exon06;Parent=he.00g020110.m01-v1.0.a1;
JABWEG010000012.1	GenSAS_63493a1a2e90c-publish	CDS	325369	326027	.	+	1	ID=he.00g020110.m01.CDS06-v1.0.a1;Name=he.00g020110.m01.CDS06;Parent=he.00g020110.m01-v1.0.a1;
JABWEG010000012.1	GenSAS_63493a1a2e90c-publish	gene	333924	334510	.	-	.	ID=he.00g020120-v1.0.a1;Name=he.00g020120;
JABWEG010000012.1	GenSAS_63493a1a2e90c-publish	mRNA	333924	334510	5855.00	-	.	ID=he.00g020120.m01-v1.0.a1;Name=he.00g020120.m01;Parent=he.00g020120-v1.0.a1;
JABWEG010000012.1	GenSAS_63493a1a2e90c-publish	exon	333924	334442	.	-	.	ID=he.00g020120.m01.exon01-v1.0.a1;Name=he.00g020120.m01.exon01;Parent=he.00g020120.m01-v1.0.a1;
JABWEG010000012.1	GenSAS_63493a1a2e90c-publish	CDS	333924	334442	.	-	0	ID=he.00g020120.m01.CDS01-v1.0.a1;Name=he.00g020120.m01.CDS01;Parent=he.00g020120.m01-v1.0.a1;
JABWEG010000012.1	GenSAS_63493a1a2e90c-publish	exon	334493	334510	.	-	.	ID=he.00g020120.m01.exon02-v1.0.a1;Name=he.00g020120.m01.exon02;Parent=he.00g020120.m01-v1.0.a1;
JABWEG010000012.1	GenSAS_63493a1a2e90c-publish	CDS	334493	334510	.	-	0	ID=he.00g020120.m01.CDS02-v1.0.a1;Name=he.00g020120.m01.CDS02;Parent=he.00g020120.m01-v1.0.a1;
JABWEG010000012.1	GenSAS_63493a1a2e90c-publish	gene	335723	338028	.	+	.	ID=he.00g020130-v1.0.a1;Name=he.00g020130;
JABWEG010000012.1	GenSAS_63493a1a2e90c-publish	mRNA	335723	338028	22865.00	+	.	ID=he.00g020130.m01-v1.0.a1;Name=he.00g020130.m01;Parent=he.00g020130-v1.0.a1;
JABWEG010000012.1	GenSAS_63493a1a2e90c-publish	exon	335723	337543	.	+	.	ID=he.00g020130.m01.exon01-v1.0.a1;Name=he.00g020130.m01.exon01;Parent=he.00g020130.m01-v1.0.a1;
JABWEG010000012.1	GenSAS_63493a1a2e90c-publish	CDS	335723	337543	.	+	0	ID=he.00g020130.m01.CDS01-v1.0.a1;Name=he.00g020130.m01.CDS01;Parent=he.00g020130.m01-v1.0.a1;
JABWEG010000012.1	GenSAS_63493a1a2e90c-publish	exon	337580	337801	.	+	.	ID=he.00g020130.m01.exon02-v1.0.a1;Name=he.00g020130.m01.exon02;Parent=he.00g020130.m01-v1.0.a1;
JABWEG010000012.1	GenSAS_63493a1a2e90c-publish	CDS	337580	337801	.	+	0	ID=he.00g020130.m01.CDS02-v1.0.a1;Name=he.00g020130.m01.CDS02;Parent=he.00g020130.m01-v1.0.a1;
JABWEG010000012.1	GenSAS_63493a1a2e90c-publish	exon	337855	338028	.	+	.	ID=he.00g020130.m01.exon03-v1.0.a1;Name=he.00g020130.m01.exon03;Parent=he.00g020130.m01-v1.0.a1;
JABWEG010000012.1	GenSAS_63493a1a2e90c-publish	CDS	337855	338028	.	+	0	ID=he.00g020130.m01.CDS03-v1.0.a1;Name=he.00g020130.m01.CDS03;Parent=he.00g020130.m01-v1.0.a1;
JABWEG010000012.1	GenSAS_63493a1a2e90c-publish	gene	353926	355130	.	+	.	ID=he.00g020140-v1.0.a1;Name=he.00g020140;
JABWEG010000012.1	GenSAS_63493a1a2e90c-publish	mRNA	353926	355130	13365.00	+	.	ID=he.00g020140.m01-v1.0.a1;Name=he.00g020140.m01;Parent=he.00g020140-v1.0.a1;
JABWEG010000012.1	GenSAS_63493a1a2e90c-publish	exon	353926	354585	.	+	.	ID=he.00g020140.m01.exon01-v1.0.a1;Name=he.00g020140.m01.exon01;Parent=he.00g020140.m01-v1.0.a1;
JABWEG010000012.1	GenSAS_63493a1a2e90c-publish	CDS	353926	354585	.	+	0	ID=he.00g020140.m01.CDS01-v1.0.a1;Name=he.00g020140.m01.CDS01;Parent=he.00g020140.m01-v1.0.a1;
JABWEG010000012.1	GenSAS_63493a1a2e90c-publish	exon	354642	355130	.	+	.	ID=he.00g020140.m01.exon02-v1.0.a1;Name=he.00g020140.m01.exon02;Parent=he.00g020140.m01-v1.0.a1;
JABWEG010000012.1	GenSAS_63493a1a2e90c-publish	CDS	354642	355130	.	+	0	ID=he.00g020140.m01.CDS02-v1.0.a1;Name=he.00g020140.m01.CDS02;Parent=he.00g020140.m01-v1.0.a1;
JABWEG010000012.1	GenSAS_63493a1a2e90c-publish	gene	357817	358116	.	+	.	ID=he.00g020150-v1.0.a1;Name=he.00g020150;
JABWEG010000012.1	GenSAS_63493a1a2e90c-publish	mRNA	357817	358116	1500.00	+	.	ID=he.00g020150.m01-v1.0.a1;Name=he.00g020150.m01;Parent=he.00g020150-v1.0.a1;
JABWEG010000012.1	GenSAS_63493a1a2e90c-publish	exon	357817	358116	.	+	.	ID=he.00g020150.m01.exon01-v1.0.a1;Name=he.00g020150.m01.exon01;Parent=he.00g020150.m01-v1.0.a1;
JABWEG010000012.1	GenSAS_63493a1a2e90c-publish	CDS	357817	358116	.	+	0	ID=he.00g020150.m01.CDS01-v1.0.a1;Name=he.00g020150.m01.CDS01;Parent=he.00g020150.m01-v1.0.a1;
JABWEG010000012.1	GenSAS_63493a1a2e90c-publish	gene	376421	376590	.	-	.	ID=he.00g020160-v1.0.a1;Name=he.00g020160;
JABWEG010000012.1	GenSAS_63493a1a2e90c-publish	mRNA	376421	376590	850.00	-	.	ID=he.00g020160.m01-v1.0.a1;Name=he.00g020160.m01;Parent=he.00g020160-v1.0.a1;
JABWEG010000012.1	GenSAS_63493a1a2e90c-publish	exon	376421	376590	.	-	.	ID=he.00g020160.m01.exon01-v1.0.a1;Name=he.00g020160.m01.exon01;Parent=he.00g020160.m01-v1.0.a1;
JABWEG010000012.1	GenSAS_63493a1a2e90c-publish	CDS	376421	376590	.	-	0	ID=he.00g020160.m01.CDS01-v1.0.a1;Name=he.00g020160.m01.CDS01;Parent=he.00g020160.m01-v1.0.a1;
JABWEG010000012.1	GenSAS_63493a1a2e90c-publish	gene	377075	378690	.	-	.	ID=he.00g020170-v1.0.a1;Name=he.00g020170;
JABWEG010000012.1	GenSAS_63493a1a2e90c-publish	mRNA	377075	378690	14385.00	-	.	ID=he.00g020170.m01-v1.0.a1;Name=he.00g020170.m01;Parent=he.00g020170-v1.0.a1;
JABWEG010000012.1	GenSAS_63493a1a2e90c-publish	exon	377075	377329	.	-	.	ID=he.00g020170.m01.exon01-v1.0.a1;Name=he.00g020170.m01.exon01;Parent=he.00g020170.m01-v1.0.a1;
JABWEG010000012.1	GenSAS_63493a1a2e90c-publish	CDS	377075	377329	.	-	0	ID=he.00g020170.m01.CDS01-v1.0.a1;Name=he.00g020170.m01.CDS01;Parent=he.00g020170.m01-v1.0.a1;
JABWEG010000012.1	GenSAS_63493a1a2e90c-publish	exon	377377	377544	.	-	.	ID=he.00g020170.m01.exon02-v1.0.a1;Name=he.00g020170.m01.exon02;Parent=he.00g020170.m01-v1.0.a1;
JABWEG010000012.1	GenSAS_63493a1a2e90c-publish	CDS	377377	377544	.	-	0	ID=he.00g020170.m01.CDS02-v1.0.a1;Name=he.00g020170.m01.CDS02;Parent=he.00g020170.m01-v1.0.a1;
JABWEG010000012.1	GenSAS_63493a1a2e90c-publish	exon	377619	377821	.	-	.	ID=he.00g020170.m01.exon03-v1.0.a1;Name=he.00g020170.m01.exon03;Parent=he.00g020170.m01-v1.0.a1;
JABWEG010000012.1	GenSAS_63493a1a2e90c-publish	CDS	377619	377821	.	-	1	ID=he.00g020170.m01.CDS03-v1.0.a1;Name=he.00g020170.m01.CDS03;Parent=he.00g020170.m01-v1.0.a1;
JABWEG010000012.1	GenSAS_63493a1a2e90c-publish	exon	377882	378455	.	-	.	ID=he.00g020170.m01.exon04-v1.0.a1;Name=he.00g020170.m01.exon04;Parent=he.00g020170.m01-v1.0.a1;
JABWEG010000012.1	GenSAS_63493a1a2e90c-publish	CDS	377882	378455	.	-	0	ID=he.00g020170.m01.CDS04-v1.0.a1;Name=he.00g020170.m01.CDS04;Parent=he.00g020170.m01-v1.0.a1;
JABWEG010000012.1	GenSAS_63493a1a2e90c-publish	exon	378508	378690	.	-	.	ID=he.00g020170.m01.exon05-v1.0.a1;Name=he.00g020170.m01.exon05;Parent=he.00g020170.m01-v1.0.a1;
JABWEG010000012.1	GenSAS_63493a1a2e90c-publish	CDS	378508	378690	.	-	0	ID=he.00g020170.m01.CDS05-v1.0.a1;Name=he.00g020170.m01.CDS05;Parent=he.00g020170.m01-v1.0.a1;
JABWEG010000012.1	GenSAS_63493a1a2e90c-publish	gene	382327	382881	.	+	.	ID=he.00g020180-v1.0.a1;Name=he.00g020180;
JABWEG010000012.1	GenSAS_63493a1a2e90c-publish	mRNA	382327	382881	5535.00	+	.	ID=he.00g020180.m01-v1.0.a1;Name=he.00g020180.m01;Parent=he.00g020180-v1.0.a1;
JABWEG010000012.1	GenSAS_63493a1a2e90c-publish	exon	382327	382881	.	+	.	ID=he.00g020180.m01.exon01-v1.0.a1;Name=he.00g020180.m01.exon01;Parent=he.00g020180.m01-v1.0.a1;
JABWEG010000012.1	GenSAS_63493a1a2e90c-publish	CDS	382327	382881	.	+	0	ID=he.00g020180.m01.CDS01-v1.0.a1;Name=he.00g020180.m01.CDS01;Parent=he.00g020180.m01-v1.0.a1;
JABWEG010000012.1	GenSAS_63493a1a2e90c-publish	gene	392239	395381	.	-	.	ID=he.00g020190-v1.0.a1;Name=he.00g020190;
JABWEG010000012.1	GenSAS_63493a1a2e90c-publish	mRNA	392239	395381	31415.00	-	.	ID=he.00g020190.m01-v1.0.a1;Name=he.00g020190.m01;Parent=he.00g020190-v1.0.a1;
JABWEG010000012.1	GenSAS_63493a1a2e90c-publish	exon	392239	392571	.	-	.	ID=he.00g020190.m01.exon01-v1.0.a1;Name=he.00g020190.m01.exon01;Parent=he.00g020190.m01-v1.0.a1;
JABWEG010000012.1	GenSAS_63493a1a2e90c-publish	CDS	392239	392571	.	-	0	ID=he.00g020190.m01.CDS01-v1.0.a1;Name=he.00g020190.m01.CDS01;Parent=he.00g020190.m01-v1.0.a1;
JABWEG010000012.1	GenSAS_63493a1a2e90c-publish	exon	392619	392999	.	-	.	ID=he.00g020190.m01.exon02-v1.0.a1;Name=he.00g020190.m01.exon02;Parent=he.00g020190.m01-v1.0.a1;
JABWEG010000012.1	GenSAS_63493a1a2e90c-publish	CDS	392619	392999	.	-	0	ID=he.00g020190.m01.CDS02-v1.0.a1;Name=he.00g020190.m01.CDS02;Parent=he.00g020190.m01-v1.0.a1;
JABWEG010000012.1	GenSAS_63493a1a2e90c-publish	exon	393074	393289	.	-	.	ID=he.00g020190.m01.exon03-v1.0.a1;Name=he.00g020190.m01.exon03;Parent=he.00g020190.m01-v1.0.a1;
JABWEG010000012.1	GenSAS_63493a1a2e90c-publish	CDS	393074	393289	.	-	0	ID=he.00g020190.m01.CDS03-v1.0.a1;Name=he.00g020190.m01.CDS03;Parent=he.00g020190.m01-v1.0.a1;
JABWEG010000012.1	GenSAS_63493a1a2e90c-publish	exon	393742	394445	.	-	.	ID=he.00g020190.m01.exon04-v1.0.a1;Name=he.00g020190.m01.exon04;Parent=he.00g020190.m01-v1.0.a1;
JABWEG010000012.1	GenSAS_63493a1a2e90c-publish	CDS	393742	394445	.	-	1	ID=he.00g020190.m01.CDS04-v1.0.a1;Name=he.00g020190.m01.CDS04;Parent=he.00g020190.m01-v1.0.a1;
JABWEG010000012.1	GenSAS_63493a1a2e90c-publish	exon	394495	394655	.	-	.	ID=he.00g020190.m01.exon05-v1.0.a1;Name=he.00g020190.m01.exon05;Parent=he.00g020190.m01-v1.0.a1;
JABWEG010000012.1	GenSAS_63493a1a2e90c-publish	CDS	394495	394655	.	-	2	ID=he.00g020190.m01.CDS05-v1.0.a1;Name=he.00g020190.m01.CDS05;Parent=he.00g020190.m01-v1.0.a1;
JABWEG010000012.1	GenSAS_63493a1a2e90c-publish	exon	394711	395381	.	-	.	ID=he.00g020190.m01.exon06-v1.0.a1;Name=he.00g020190.m01.exon06;Parent=he.00g020190.m01-v1.0.a1;
JABWEG010000012.1	GenSAS_63493a1a2e90c-publish	CDS	394711	395381	.	-	0	ID=he.00g020190.m01.CDS06-v1.0.a1;Name=he.00g020190.m01.CDS06;Parent=he.00g020190.m01-v1.0.a1;
JABWEG010000012.1	GenSAS_63493a1a2e90c-publish	gene	395994	397675	.	+	.	ID=he.00g020200-v1.0.a1;Name=he.00g020200;
JABWEG010000012.1	GenSAS_63493a1a2e90c-publish	mRNA	395994	397675	113915.00	+	.	ID=he.00g020200.m01-v1.0.a1;Name=he.00g020200.m01;Parent=he.00g020200-v1.0.a1;
JABWEG010000012.1	GenSAS_63493a1a2e90c-publish	exon	395994	396272	.	+	.	ID=he.00g020200.m01.exon01-v1.0.a1;Name=he.00g020200.m01.exon01;Parent=he.00g020200.m01-v1.0.a1;
JABWEG010000012.1	GenSAS_63493a1a2e90c-publish	CDS	395994	396272	.	+	0	ID=he.00g020200.m01.CDS01-v1.0.a1;Name=he.00g020200.m01.CDS01;Parent=he.00g020200.m01-v1.0.a1;
JABWEG010000012.1	GenSAS_63493a1a2e90c-publish	exon	396329	396502	.	+	.	ID=he.00g020200.m01.exon02-v1.0.a1;Name=he.00g020200.m01.exon02;Parent=he.00g020200.m01-v1.0.a1;
JABWEG010000012.1	GenSAS_63493a1a2e90c-publish	CDS	396329	396502	.	+	0	ID=he.00g020200.m01.CDS02-v1.0.a1;Name=he.00g020200.m01.CDS02;Parent=he.00g020200.m01-v1.0.a1;
JABWEG010000012.1	GenSAS_63493a1a2e90c-publish	exon	396552	396673	.	+	.	ID=he.00g020200.m01.exon03-v1.0.a1;Name=he.00g020200.m01.exon03;Parent=he.00g020200.m01-v1.0.a1;
JABWEG010000012.1	GenSAS_63493a1a2e90c-publish	CDS	396552	396673	.	+	0	ID=he.00g020200.m01.CDS03-v1.0.a1;Name=he.00g020200.m01.CDS03;Parent=he.00g020200.m01-v1.0.a1;
JABWEG010000012.1	GenSAS_63493a1a2e90c-publish	exon	396728	396899	.	+	.	ID=he.00g020200.m01.exon04-v1.0.a1;Name=he.00g020200.m01.exon04;Parent=he.00g020200.m01-v1.0.a1;
JABWEG010000012.1	GenSAS_63493a1a2e90c-publish	CDS	396728	396899	.	+	2	ID=he.00g020200.m01.CDS04-v1.0.a1;Name=he.00g020200.m01.CDS04;Parent=he.00g020200.m01-v1.0.a1;
JABWEG010000012.1	GenSAS_63493a1a2e90c-publish	exon	396959	397131	.	+	.	ID=he.00g020200.m01.exon05-v1.0.a1;Name=he.00g020200.m01.exon05;Parent=he.00g020200.m01-v1.0.a1;
JABWEG010000012.1	GenSAS_63493a1a2e90c-publish	CDS	396959	397131	.	+	0	ID=he.00g020200.m01.CDS05-v1.0.a1;Name=he.00g020200.m01.CDS05;Parent=he.00g020200.m01-v1.0.a1;
JABWEG010000012.1	GenSAS_63493a1a2e90c-publish	exon	397183	397261	.	+	.	ID=he.00g020200.m01.exon06-v1.0.a1;Name=he.00g020200.m01.exon06;Parent=he.00g020200.m01-v1.0.a1;
JABWEG010000012.1	GenSAS_63493a1a2e90c-publish	CDS	397183	397261	.	+	2	ID=he.00g020200.m01.CDS06-v1.0.a1;Name=he.00g020200.m01.CDS06;Parent=he.00g020200.m01-v1.0.a1;
JABWEG010000012.1	GenSAS_63493a1a2e90c-publish	exon	397329	397424	.	+	.	ID=he.00g020200.m01.exon07-v1.0.a1;Name=he.00g020200.m01.exon07;Parent=he.00g020200.m01-v1.0.a1;
JABWEG010000012.1	GenSAS_63493a1a2e90c-publish	CDS	397329	397424	.	+	0	ID=he.00g020200.m01.CDS07-v1.0.a1;Name=he.00g020200.m01.CDS07;Parent=he.00g020200.m01-v1.0.a1;
JABWEG010000012.1	GenSAS_63493a1a2e90c-publish	exon	397484	397675	.	+	.	ID=he.00g020200.m01.exon08-v1.0.a1;Name=he.00g020200.m01.exon08;Parent=he.00g020200.m01-v1.0.a1;
JABWEG010000012.1	GenSAS_63493a1a2e90c-publish	CDS	397484	397675	.	+	0	ID=he.00g020200.m01.CDS08-v1.0.a1;Name=he.00g020200.m01.CDS08;Parent=he.00g020200.m01-v1.0.a1;
JABWEG010000012.1	GenSAS_63493a1a2e90c-publish	gene	399742	404403	.	-	.	ID=he.00g020210-v1.0.a1;Name=he.00g020210;
JABWEG010000012.1	GenSAS_63493a1a2e90c-publish	mRNA	399742	404403	39510.00	-	.	ID=he.00g020210.m01-v1.0.a1;Name=he.00g020210.m01;Parent=he.00g020210-v1.0.a1;
JABWEG010000012.1	GenSAS_63493a1a2e90c-publish	exon	399742	399799	.	-	.	ID=he.00g020210.m01.exon01-v1.0.a1;Name=he.00g020210.m01.exon01;Parent=he.00g020210.m01-v1.0.a1;
JABWEG010000012.1	GenSAS_63493a1a2e90c-publish	CDS	399742	399799	.	-	2	ID=he.00g020210.m01.CDS01-v1.0.a1;Name=he.00g020210.m01.CDS01;Parent=he.00g020210.m01-v1.0.a1;
JABWEG010000012.1	GenSAS_63493a1a2e90c-publish	exon	399864	400038	.	-	.	ID=he.00g020210.m01.exon02-v1.0.a1;Name=he.00g020210.m01.exon02;Parent=he.00g020210.m01-v1.0.a1;
JABWEG010000012.1	GenSAS_63493a1a2e90c-publish	CDS	399864	400038	.	-	1	ID=he.00g020210.m01.CDS02-v1.0.a1;Name=he.00g020210.m01.CDS02;Parent=he.00g020210.m01-v1.0.a1;
JABWEG010000012.1	GenSAS_63493a1a2e90c-publish	exon	400093	400280	.	-	.	ID=he.00g020210.m01.exon03-v1.0.a1;Name=he.00g020210.m01.exon03;Parent=he.00g020210.m01-v1.0.a1;
JABWEG010000012.1	GenSAS_63493a1a2e90c-publish	CDS	400093	400280	.	-	2	ID=he.00g020210.m01.CDS03-v1.0.a1;Name=he.00g020210.m01.CDS03;Parent=he.00g020210.m01-v1.0.a1;
JABWEG010000012.1	GenSAS_63493a1a2e90c-publish	exon	400618	400820	.	-	.	ID=he.00g020210.m01.exon04-v1.0.a1;Name=he.00g020210.m01.exon04;Parent=he.00g020210.m01-v1.0.a1;
JABWEG010000012.1	GenSAS_63493a1a2e90c-publish	CDS	400618	400820	.	-	0	ID=he.00g020210.m01.CDS04-v1.0.a1;Name=he.00g020210.m01.CDS04;Parent=he.00g020210.m01-v1.0.a1;
JABWEG010000012.1	GenSAS_63493a1a2e90c-publish	exon	400878	400894	.	-	.	ID=he.00g020210.m01.exon05-v1.0.a1;Name=he.00g020210.m01.exon05;Parent=he.00g020210.m01-v1.0.a1;
JABWEG010000012.1	GenSAS_63493a1a2e90c-publish	CDS	400878	400894	.	-	1	ID=he.00g020210.m01.CDS05-v1.0.a1;Name=he.00g020210.m01.CDS05;Parent=he.00g020210.m01-v1.0.a1;
JABWEG010000012.1	GenSAS_63493a1a2e90c-publish	exon	400961	400970	.	-	.	ID=he.00g020210.m01.exon06-v1.0.a1;Name=he.00g020210.m01.exon06;Parent=he.00g020210.m01-v1.0.a1;
JABWEG010000012.1	GenSAS_63493a1a2e90c-publish	CDS	400961	400970	.	-	0	ID=he.00g020210.m01.CDS06-v1.0.a1;Name=he.00g020210.m01.CDS06;Parent=he.00g020210.m01-v1.0.a1;
JABWEG010000012.1	GenSAS_63493a1a2e90c-publish	exon	401032	401251	.	-	.	ID=he.00g020210.m01.exon07-v1.0.a1;Name=he.00g020210.m01.exon07;Parent=he.00g020210.m01-v1.0.a1;
JABWEG010000012.1	GenSAS_63493a1a2e90c-publish	CDS	401032	401251	.	-	2	ID=he.00g020210.m01.CDS07-v1.0.a1;Name=he.00g020210.m01.CDS07;Parent=he.00g020210.m01-v1.0.a1;
JABWEG010000012.1	GenSAS_63493a1a2e90c-publish	exon	401310	401390	.	-	.	ID=he.00g020210.m01.exon08-v1.0.a1;Name=he.00g020210.m01.exon08;Parent=he.00g020210.m01-v1.0.a1;
JABWEG010000012.1	GenSAS_63493a1a2e90c-publish	CDS	401310	401390	.	-	2	ID=he.00g020210.m01.CDS08-v1.0.a1;Name=he.00g020210.m01.CDS08;Parent=he.00g020210.m01-v1.0.a1;
JABWEG010000012.1	GenSAS_63493a1a2e90c-publish	exon	401446	401766	.	-	.	ID=he.00g020210.m01.exon09-v1.0.a1;Name=he.00g020210.m01.exon09;Parent=he.00g020210.m01-v1.0.a1;
JABWEG010000012.1	GenSAS_63493a1a2e90c-publish	CDS	401446	401766	.	-	2	ID=he.00g020210.m01.CDS09-v1.0.a1;Name=he.00g020210.m01.CDS09;Parent=he.00g020210.m01-v1.0.a1;
JABWEG010000012.1	GenSAS_63493a1a2e90c-publish	exon	402815	402912	.	-	.	ID=he.00g020210.m01.exon10-v1.0.a1;Name=he.00g020210.m01.exon10;Parent=he.00g020210.m01-v1.0.a1;
JABWEG010000012.1	GenSAS_63493a1a2e90c-publish	CDS	402815	402912	.	-	0	ID=he.00g020210.m01.CDS10-v1.0.a1;Name=he.00g020210.m01.CDS10;Parent=he.00g020210.m01-v1.0.a1;
JABWEG010000012.1	GenSAS_63493a1a2e90c-publish	exon	402969	403427	.	-	.	ID=he.00g020210.m01.exon11-v1.0.a1;Name=he.00g020210.m01.exon11;Parent=he.00g020210.m01-v1.0.a1;
JABWEG010000012.1	GenSAS_63493a1a2e90c-publish	CDS	402969	403427	.	-	0	ID=he.00g020210.m01.CDS11-v1.0.a1;Name=he.00g020210.m01.CDS11;Parent=he.00g020210.m01-v1.0.a1;
JABWEG010000012.1	GenSAS_63493a1a2e90c-publish	exon	403482	403635	.	-	.	ID=he.00g020210.m01.exon12-v1.0.a1;Name=he.00g020210.m01.exon12;Parent=he.00g020210.m01-v1.0.a1;
JABWEG010000012.1	GenSAS_63493a1a2e90c-publish	CDS	403482	403635	.	-	2	ID=he.00g020210.m01.CDS12-v1.0.a1;Name=he.00g020210.m01.CDS12;Parent=he.00g020210.m01-v1.0.a1;
JABWEG010000012.1	GenSAS_63493a1a2e90c-publish	exon	403698	404002	.	-	.	ID=he.00g020210.m01.exon13-v1.0.a1;Name=he.00g020210.m01.exon13;Parent=he.00g020210.m01-v1.0.a1;
JABWEG010000012.1	GenSAS_63493a1a2e90c-publish	CDS	403698	404002	.	-	0	ID=he.00g020210.m01.CDS13-v1.0.a1;Name=he.00g020210.m01.CDS13;Parent=he.00g020210.m01-v1.0.a1;
JABWEG010000012.1	GenSAS_63493a1a2e90c-publish	exon	404053	404403	.	-	.	ID=he.00g020210.m01.exon14-v1.0.a1;Name=he.00g020210.m01.exon14;Parent=he.00g020210.m01-v1.0.a1;
JABWEG010000012.1	GenSAS_63493a1a2e90c-publish	CDS	404053	404403	.	-	0	ID=he.00g020210.m01.CDS14-v1.0.a1;Name=he.00g020210.m01.CDS14;Parent=he.00g020210.m01-v1.0.a1;
JABWEG010000012.1	GenSAS_63493a1a2e90c-publish	gene	405132	405825	.	+	.	ID=he.00g020220-v1.0.a1;Name=he.00g020220;
JABWEG010000012.1	GenSAS_63493a1a2e90c-publish	mRNA	405132	405825	161730.00	+	.	ID=he.00g020220.m01-v1.0.a1;Name=he.00g020220.m01;Parent=he.00g020220-v1.0.a1;
JABWEG010000012.1	GenSAS_63493a1a2e90c-publish	exon	405132	405257	.	+	.	ID=he.00g020220.m01.exon01-v1.0.a1;Name=he.00g020220.m01.exon01;Parent=he.00g020220.m01-v1.0.a1;
JABWEG010000012.1	GenSAS_63493a1a2e90c-publish	CDS	405132	405257	.	+	0	ID=he.00g020220.m01.CDS01-v1.0.a1;Name=he.00g020220.m01.CDS01;Parent=he.00g020220.m01-v1.0.a1;
JABWEG010000012.1	GenSAS_63493a1a2e90c-publish	exon	405328	405825	.	+	.	ID=he.00g020220.m01.exon02-v1.0.a1;Name=he.00g020220.m01.exon02;Parent=he.00g020220.m01-v1.0.a1;
JABWEG010000012.1	GenSAS_63493a1a2e90c-publish	CDS	405328	405825	.	+	0	ID=he.00g020220.m01.CDS02-v1.0.a1;Name=he.00g020220.m01.CDS02;Parent=he.00g020220.m01-v1.0.a1;
JABWEG010000012.1	GenSAS_63493a1a2e90c-publish	gene	406555	408414	.	+	.	ID=he.00g020230-v1.0.a1;Name=he.00g020230;
JABWEG010000012.1	GenSAS_63493a1a2e90c-publish	mRNA	406555	408414	2210850.00	+	.	ID=he.00g020230.m01-v1.0.a1;Name=he.00g020230.m01;Parent=he.00g020230-v1.0.a1;
JABWEG010000012.1	GenSAS_63493a1a2e90c-publish	exon	406555	406787	.	+	.	ID=he.00g020230.m01.exon01-v1.0.a1;Name=he.00g020230.m01.exon01;Parent=he.00g020230.m01-v1.0.a1;
JABWEG010000012.1	GenSAS_63493a1a2e90c-publish	CDS	406555	406787	.	+	0	ID=he.00g020230.m01.CDS01-v1.0.a1;Name=he.00g020230.m01.CDS01;Parent=he.00g020230.m01-v1.0.a1;
JABWEG010000012.1	GenSAS_63493a1a2e90c-publish	exon	406839	407044	.	+	.	ID=he.00g020230.m01.exon02-v1.0.a1;Name=he.00g020230.m01.exon02;Parent=he.00g020230.m01-v1.0.a1;
JABWEG010000012.1	GenSAS_63493a1a2e90c-publish	CDS	406839	407044	.	+	2	ID=he.00g020230.m01.CDS02-v1.0.a1;Name=he.00g020230.m01.CDS02;Parent=he.00g020230.m01-v1.0.a1;
JABWEG010000012.1	GenSAS_63493a1a2e90c-publish	exon	407095	407494	.	+	.	ID=he.00g020230.m01.exon03-v1.0.a1;Name=he.00g020230.m01.exon03;Parent=he.00g020230.m01-v1.0.a1;
JABWEG010000012.1	GenSAS_63493a1a2e90c-publish	CDS	407095	407494	.	+	1	ID=he.00g020230.m01.CDS03-v1.0.a1;Name=he.00g020230.m01.CDS03;Parent=he.00g020230.m01-v1.0.a1;
JABWEG010000012.1	GenSAS_63493a1a2e90c-publish	exon	407553	408177	.	+	.	ID=he.00g020230.m01.exon04-v1.0.a1;Name=he.00g020230.m01.exon04;Parent=he.00g020230.m01-v1.0.a1;
JABWEG010000012.1	GenSAS_63493a1a2e90c-publish	CDS	407553	408177	.	+	2	ID=he.00g020230.m01.CDS04-v1.0.a1;Name=he.00g020230.m01.CDS04;Parent=he.00g020230.m01-v1.0.a1;
JABWEG010000012.1	GenSAS_63493a1a2e90c-publish	exon	408229	408414	.	+	.	ID=he.00g020230.m01.exon05-v1.0.a1;Name=he.00g020230.m01.exon05;Parent=he.00g020230.m01-v1.0.a1;
JABWEG010000012.1	GenSAS_63493a1a2e90c-publish	CDS	408229	408414	.	+	0	ID=he.00g020230.m01.CDS05-v1.0.a1;Name=he.00g020230.m01.CDS05;Parent=he.00g020230.m01-v1.0.a1;
JABWEG010000012.1	GenSAS_63493a1a2e90c-publish	gene	408833	409831	.	+	.	ID=he.00g020240-v1.0.a1;Name=he.00g020240;
JABWEG010000012.1	GenSAS_63493a1a2e90c-publish	mRNA	408833	409831	220995.00	+	.	ID=he.00g020240.m01-v1.0.a1;Name=he.00g020240.m01;Parent=he.00g020240-v1.0.a1;
JABWEG010000012.1	GenSAS_63493a1a2e90c-publish	exon	408833	409831	.	+	.	ID=he.00g020240.m01.exon01-v1.0.a1;Name=he.00g020240.m01.exon01;Parent=he.00g020240.m01-v1.0.a1;
JABWEG010000012.1	GenSAS_63493a1a2e90c-publish	CDS	408833	409831	.	+	0	ID=he.00g020240.m01.CDS01-v1.0.a1;Name=he.00g020240.m01.CDS01;Parent=he.00g020240.m01-v1.0.a1;
JABWEG010000012.1	GenSAS_63493a1a2e90c-publish	gene	410302	411858	.	+	.	ID=he.00g020250-v1.0.a1;Name=he.00g020250;
JABWEG010000012.1	GenSAS_63493a1a2e90c-publish	mRNA	410302	411858	142435.00	+	.	ID=he.00g020250.m01-v1.0.a1;Name=he.00g020250.m01;Parent=he.00g020250-v1.0.a1;
JABWEG010000012.1	GenSAS_63493a1a2e90c-publish	exon	410302	410607	.	+	.	ID=he.00g020250.m01.exon01-v1.0.a1;Name=he.00g020250.m01.exon01;Parent=he.00g020250.m01-v1.0.a1;
JABWEG010000012.1	GenSAS_63493a1a2e90c-publish	CDS	410302	410607	.	+	0	ID=he.00g020250.m01.CDS01-v1.0.a1;Name=he.00g020250.m01.CDS01;Parent=he.00g020250.m01-v1.0.a1;
JABWEG010000012.1	GenSAS_63493a1a2e90c-publish	exon	410668	410966	.	+	.	ID=he.00g020250.m01.exon02-v1.0.a1;Name=he.00g020250.m01.exon02;Parent=he.00g020250.m01-v1.0.a1;
JABWEG010000012.1	GenSAS_63493a1a2e90c-publish	CDS	410668	410966	.	+	0	ID=he.00g020250.m01.CDS02-v1.0.a1;Name=he.00g020250.m01.CDS02;Parent=he.00g020250.m01-v1.0.a1;
JABWEG010000012.1	GenSAS_63493a1a2e90c-publish	exon	411024	411192	.	+	.	ID=he.00g020250.m01.exon03-v1.0.a1;Name=he.00g020250.m01.exon03;Parent=he.00g020250.m01-v1.0.a1;
JABWEG010000012.1	GenSAS_63493a1a2e90c-publish	CDS	411024	411192	.	+	2	ID=he.00g020250.m01.CDS03-v1.0.a1;Name=he.00g020250.m01.CDS03;Parent=he.00g020250.m01-v1.0.a1;
JABWEG010000012.1	GenSAS_63493a1a2e90c-publish	exon	411250	411654	.	+	.	ID=he.00g020250.m01.exon04-v1.0.a1;Name=he.00g020250.m01.exon04;Parent=he.00g020250.m01-v1.0.a1;
JABWEG010000012.1	GenSAS_63493a1a2e90c-publish	CDS	411250	411654	.	+	0	ID=he.00g020250.m01.CDS04-v1.0.a1;Name=he.00g020250.m01.CDS04;Parent=he.00g020250.m01-v1.0.a1;
JABWEG010000012.1	GenSAS_63493a1a2e90c-publish	exon	411712	411858	.	+	.	ID=he.00g020250.m01.exon05-v1.0.a1;Name=he.00g020250.m01.exon05;Parent=he.00g020250.m01-v1.0.a1;
JABWEG010000012.1	GenSAS_63493a1a2e90c-publish	CDS	411712	411858	.	+	0	ID=he.00g020250.m01.CDS05-v1.0.a1;Name=he.00g020250.m01.CDS05;Parent=he.00g020250.m01-v1.0.a1;
JABWEG010000012.1	GenSAS_63493a1a2e90c-publish	gene	415034	416487	.	+	.	ID=he.00g020260-v1.0.a1;Name=he.00g020260;
JABWEG010000012.1	GenSAS_63493a1a2e90c-publish	mRNA	415034	416487	484465.00	+	.	ID=he.00g020260.m01-v1.0.a1;Name=he.00g020260.m01;Parent=he.00g020260-v1.0.a1;
JABWEG010000012.1	GenSAS_63493a1a2e90c-publish	exon	415034	415550	.	+	.	ID=he.00g020260.m01.exon01-v1.0.a1;Name=he.00g020260.m01.exon01;Parent=he.00g020260.m01-v1.0.a1;
JABWEG010000012.1	GenSAS_63493a1a2e90c-publish	CDS	415034	415550	.	+	0	ID=he.00g020260.m01.CDS01-v1.0.a1;Name=he.00g020260.m01.CDS01;Parent=he.00g020260.m01-v1.0.a1;
JABWEG010000012.1	GenSAS_63493a1a2e90c-publish	exon	415602	415752	.	+	.	ID=he.00g020260.m01.exon02-v1.0.a1;Name=he.00g020260.m01.exon02;Parent=he.00g020260.m01-v1.0.a1;
JABWEG010000012.1	GenSAS_63493a1a2e90c-publish	CDS	415602	415752	.	+	1	ID=he.00g020260.m01.CDS02-v1.0.a1;Name=he.00g020260.m01.CDS02;Parent=he.00g020260.m01-v1.0.a1;
JABWEG010000012.1	GenSAS_63493a1a2e90c-publish	exon	415809	416244	.	+	.	ID=he.00g020260.m01.exon03-v1.0.a1;Name=he.00g020260.m01.exon03;Parent=he.00g020260.m01-v1.0.a1;
JABWEG010000012.1	GenSAS_63493a1a2e90c-publish	CDS	415809	416244	.	+	2	ID=he.00g020260.m01.CDS03-v1.0.a1;Name=he.00g020260.m01.CDS03;Parent=he.00g020260.m01-v1.0.a1;
JABWEG010000012.1	GenSAS_63493a1a2e90c-publish	exon	416305	416487	.	+	.	ID=he.00g020260.m01.exon04-v1.0.a1;Name=he.00g020260.m01.exon04;Parent=he.00g020260.m01-v1.0.a1;
JABWEG010000012.1	GenSAS_63493a1a2e90c-publish	CDS	416305	416487	.	+	0	ID=he.00g020260.m01.CDS04-v1.0.a1;Name=he.00g020260.m01.CDS04;Parent=he.00g020260.m01-v1.0.a1;
JABWEG010000012.1	GenSAS_63493a1a2e90c-publish	gene	417623	419386	.	+	.	ID=he.00g020270-v1.0.a1;Name=he.00g020270;
JABWEG010000012.1	GenSAS_63493a1a2e90c-publish	mRNA	417623	419386	74635.00	+	.	ID=he.00g020270.m01-v1.0.a1;Name=he.00g020270.m01;Parent=he.00g020270-v1.0.a1;
JABWEG010000012.1	GenSAS_63493a1a2e90c-publish	exon	417623	417662	.	+	.	ID=he.00g020270.m01.exon01-v1.0.a1;Name=he.00g020270.m01.exon01;Parent=he.00g020270.m01-v1.0.a1;
JABWEG010000012.1	GenSAS_63493a1a2e90c-publish	CDS	417623	417662	.	+	0	ID=he.00g020270.m01.CDS01-v1.0.a1;Name=he.00g020270.m01.CDS01;Parent=he.00g020270.m01-v1.0.a1;
JABWEG010000012.1	GenSAS_63493a1a2e90c-publish	exon	417717	417887	.	+	.	ID=he.00g020270.m01.exon02-v1.0.a1;Name=he.00g020270.m01.exon02;Parent=he.00g020270.m01-v1.0.a1;
JABWEG010000012.1	GenSAS_63493a1a2e90c-publish	CDS	417717	417887	.	+	1	ID=he.00g020270.m01.CDS02-v1.0.a1;Name=he.00g020270.m01.CDS02;Parent=he.00g020270.m01-v1.0.a1;
JABWEG010000012.1	GenSAS_63493a1a2e90c-publish	exon	417939	418040	.	+	.	ID=he.00g020270.m01.exon03-v1.0.a1;Name=he.00g020270.m01.exon03;Parent=he.00g020270.m01-v1.0.a1;
JABWEG010000012.1	GenSAS_63493a1a2e90c-publish	CDS	417939	418040	.	+	1	ID=he.00g020270.m01.CDS03-v1.0.a1;Name=he.00g020270.m01.CDS03;Parent=he.00g020270.m01-v1.0.a1;
JABWEG010000012.1	GenSAS_63493a1a2e90c-publish	exon	418094	418492	.	+	.	ID=he.00g020270.m01.exon04-v1.0.a1;Name=he.00g020270.m01.exon04;Parent=he.00g020270.m01-v1.0.a1;
JABWEG010000012.1	GenSAS_63493a1a2e90c-publish	CDS	418094	418492	.	+	1	ID=he.00g020270.m01.CDS04-v1.0.a1;Name=he.00g020270.m01.CDS04;Parent=he.00g020270.m01-v1.0.a1;
JABWEG010000012.1	GenSAS_63493a1a2e90c-publish	exon	418545	418605	.	+	.	ID=he.00g020270.m01.exon05-v1.0.a1;Name=he.00g020270.m01.exon05;Parent=he.00g020270.m01-v1.0.a1;
JABWEG010000012.1	GenSAS_63493a1a2e90c-publish	CDS	418545	418605	.	+	1	ID=he.00g020270.m01.CDS05-v1.0.a1;Name=he.00g020270.m01.CDS05;Parent=he.00g020270.m01-v1.0.a1;
JABWEG010000012.1	GenSAS_63493a1a2e90c-publish	exon	418666	418871	.	+	.	ID=he.00g020270.m01.exon06-v1.0.a1;Name=he.00g020270.m01.exon06;Parent=he.00g020270.m01-v1.0.a1;
JABWEG010000012.1	GenSAS_63493a1a2e90c-publish	CDS	418666	418871	.	+	2	ID=he.00g020270.m01.CDS06-v1.0.a1;Name=he.00g020270.m01.CDS06;Parent=he.00g020270.m01-v1.0.a1;
JABWEG010000012.1	GenSAS_63493a1a2e90c-publish	exon	418932	419290	.	+	.	ID=he.00g020270.m01.exon07-v1.0.a1;Name=he.00g020270.m01.exon07;Parent=he.00g020270.m01-v1.0.a1;
JABWEG010000012.1	GenSAS_63493a1a2e90c-publish	CDS	418932	419290	.	+	1	ID=he.00g020270.m01.CDS07-v1.0.a1;Name=he.00g020270.m01.CDS07;Parent=he.00g020270.m01-v1.0.a1;
JABWEG010000012.1	GenSAS_63493a1a2e90c-publish	exon	419345	419386	.	+	.	ID=he.00g020270.m01.exon08-v1.0.a1;Name=he.00g020270.m01.exon08;Parent=he.00g020270.m01-v1.0.a1;
JABWEG010000012.1	GenSAS_63493a1a2e90c-publish	CDS	419345	419386	.	+	0	ID=he.00g020270.m01.CDS08-v1.0.a1;Name=he.00g020270.m01.CDS08;Parent=he.00g020270.m01-v1.0.a1;
JABWEG010000012.1	GenSAS_63493a1a2e90c-publish	gene	420703	421842	.	+	.	ID=he.00g020280-v1.0.a1;Name=he.00g020280;
JABWEG010000012.1	GenSAS_63493a1a2e90c-publish	mRNA	420703	421842	470185.00	+	.	ID=he.00g020280.m01-v1.0.a1;Name=he.00g020280.m01;Parent=he.00g020280-v1.0.a1;
JABWEG010000012.1	GenSAS_63493a1a2e90c-publish	exon	420703	420881	.	+	.	ID=he.00g020280.m01.exon01-v1.0.a1;Name=he.00g020280.m01.exon01;Parent=he.00g020280.m01-v1.0.a1;
JABWEG010000012.1	GenSAS_63493a1a2e90c-publish	CDS	420703	420881	.	+	0	ID=he.00g020280.m01.CDS01-v1.0.a1;Name=he.00g020280.m01.CDS01;Parent=he.00g020280.m01-v1.0.a1;
JABWEG010000012.1	GenSAS_63493a1a2e90c-publish	exon	420937	421409	.	+	.	ID=he.00g020280.m01.exon02-v1.0.a1;Name=he.00g020280.m01.exon02;Parent=he.00g020280.m01-v1.0.a1;
JABWEG010000012.1	GenSAS_63493a1a2e90c-publish	CDS	420937	421409	.	+	2	ID=he.00g020280.m01.CDS02-v1.0.a1;Name=he.00g020280.m01.CDS02;Parent=he.00g020280.m01-v1.0.a1;
JABWEG010000012.1	GenSAS_63493a1a2e90c-publish	exon	421463	421842	.	+	.	ID=he.00g020280.m01.exon03-v1.0.a1;Name=he.00g020280.m01.exon03;Parent=he.00g020280.m01-v1.0.a1;
JABWEG010000012.1	GenSAS_63493a1a2e90c-publish	CDS	421463	421842	.	+	1	ID=he.00g020280.m01.CDS03-v1.0.a1;Name=he.00g020280.m01.CDS03;Parent=he.00g020280.m01-v1.0.a1;
JABWEG010000012.1	GenSAS_63493a1a2e90c-publish	gene	422481	424618	.	-	.	ID=he.00g020290-v1.0.a1;Name=he.00g020290;
JABWEG010000012.1	GenSAS_63493a1a2e90c-publish	mRNA	422481	424618	21365.00	-	.	ID=he.00g020290.m01-v1.0.a1;Name=he.00g020290.m01;Parent=he.00g020290-v1.0.a1;
JABWEG010000012.1	GenSAS_63493a1a2e90c-publish	exon	422481	422980	.	-	.	ID=he.00g020290.m01.exon01-v1.0.a1;Name=he.00g020290.m01.exon01;Parent=he.00g020290.m01-v1.0.a1;
JABWEG010000012.1	GenSAS_63493a1a2e90c-publish	CDS	422481	422980	.	-	1	ID=he.00g020290.m01.CDS01-v1.0.a1;Name=he.00g020290.m01.CDS01;Parent=he.00g020290.m01-v1.0.a1;
JABWEG010000012.1	GenSAS_63493a1a2e90c-publish	exon	423030	423096	.	-	.	ID=he.00g020290.m01.exon02-v1.0.a1;Name=he.00g020290.m01.exon02;Parent=he.00g020290.m01-v1.0.a1;
JABWEG010000012.1	GenSAS_63493a1a2e90c-publish	CDS	423030	423096	.	-	0	ID=he.00g020290.m01.CDS02-v1.0.a1;Name=he.00g020290.m01.CDS02;Parent=he.00g020290.m01-v1.0.a1;
JABWEG010000012.1	GenSAS_63493a1a2e90c-publish	exon	423153	423808	.	-	.	ID=he.00g020290.m01.exon03-v1.0.a1;Name=he.00g020290.m01.exon03;Parent=he.00g020290.m01-v1.0.a1;
JABWEG010000012.1	GenSAS_63493a1a2e90c-publish	CDS	423153	423808	.	-	1	ID=he.00g020290.m01.CDS03-v1.0.a1;Name=he.00g020290.m01.CDS03;Parent=he.00g020290.m01-v1.0.a1;
JABWEG010000012.1	GenSAS_63493a1a2e90c-publish	exon	423864	423923	.	-	.	ID=he.00g020290.m01.exon04-v1.0.a1;Name=he.00g020290.m01.exon04;Parent=he.00g020290.m01-v1.0.a1;
JABWEG010000012.1	GenSAS_63493a1a2e90c-publish	CDS	423864	423923	.	-	1	ID=he.00g020290.m01.CDS04-v1.0.a1;Name=he.00g020290.m01.CDS04;Parent=he.00g020290.m01-v1.0.a1;
JABWEG010000012.1	GenSAS_63493a1a2e90c-publish	exon	424229	424317	.	-	.	ID=he.00g020290.m01.exon05-v1.0.a1;Name=he.00g020290.m01.exon05;Parent=he.00g020290.m01-v1.0.a1;
JABWEG010000012.1	GenSAS_63493a1a2e90c-publish	CDS	424229	424317	.	-	2	ID=he.00g020290.m01.CDS05-v1.0.a1;Name=he.00g020290.m01.CDS05;Parent=he.00g020290.m01-v1.0.a1;
JABWEG010000012.1	GenSAS_63493a1a2e90c-publish	exon	424389	424618	.	-	.	ID=he.00g020290.m01.exon06-v1.0.a1;Name=he.00g020290.m01.exon06;Parent=he.00g020290.m01-v1.0.a1;
JABWEG010000012.1	GenSAS_63493a1a2e90c-publish	CDS	424389	424618	.	-	0	ID=he.00g020290.m01.CDS06-v1.0.a1;Name=he.00g020290.m01.CDS06;Parent=he.00g020290.m01-v1.0.a1;
JABWEG010000012.1	GenSAS_63493a1a2e90c-publish	gene	425125	427119	.	+	.	ID=he.00g020300-v1.0.a1;Name=he.00g020300;
JABWEG010000012.1	GenSAS_63493a1a2e90c-publish	mRNA	425125	427119	246335.00	+	.	ID=he.00g020300.m01-v1.0.a1;Name=he.00g020300.m01;Parent=he.00g020300-v1.0.a1;
JABWEG010000012.1	GenSAS_63493a1a2e90c-publish	exon	425125	425363	.	+	.	ID=he.00g020300.m01.exon01-v1.0.a1;Name=he.00g020300.m01.exon01;Parent=he.00g020300.m01-v1.0.a1;
JABWEG010000012.1	GenSAS_63493a1a2e90c-publish	CDS	425125	425363	.	+	0	ID=he.00g020300.m01.CDS01-v1.0.a1;Name=he.00g020300.m01.CDS01;Parent=he.00g020300.m01-v1.0.a1;
JABWEG010000012.1	GenSAS_63493a1a2e90c-publish	exon	425426	425514	.	+	.	ID=he.00g020300.m01.exon02-v1.0.a1;Name=he.00g020300.m01.exon02;Parent=he.00g020300.m01-v1.0.a1;
JABWEG010000012.1	GenSAS_63493a1a2e90c-publish	CDS	425426	425514	.	+	2	ID=he.00g020300.m01.CDS02-v1.0.a1;Name=he.00g020300.m01.CDS02;Parent=he.00g020300.m01-v1.0.a1;
JABWEG010000012.1	GenSAS_63493a1a2e90c-publish	exon	425576	425635	.	+	.	ID=he.00g020300.m01.exon03-v1.0.a1;Name=he.00g020300.m01.exon03;Parent=he.00g020300.m01-v1.0.a1;
JABWEG010000012.1	GenSAS_63493a1a2e90c-publish	CDS	425576	425635	.	+	1	ID=he.00g020300.m01.CDS03-v1.0.a1;Name=he.00g020300.m01.CDS03;Parent=he.00g020300.m01-v1.0.a1;
JABWEG010000012.1	GenSAS_63493a1a2e90c-publish	exon	425691	426144	.	+	.	ID=he.00g020300.m01.exon04-v1.0.a1;Name=he.00g020300.m01.exon04;Parent=he.00g020300.m01-v1.0.a1;
JABWEG010000012.1	GenSAS_63493a1a2e90c-publish	CDS	425691	426144	.	+	1	ID=he.00g020300.m01.CDS04-v1.0.a1;Name=he.00g020300.m01.CDS04;Parent=he.00g020300.m01-v1.0.a1;
JABWEG010000012.1	GenSAS_63493a1a2e90c-publish	exon	426212	426419	.	+	.	ID=he.00g020300.m01.exon05-v1.0.a1;Name=he.00g020300.m01.exon05;Parent=he.00g020300.m01-v1.0.a1;
JABWEG010000012.1	GenSAS_63493a1a2e90c-publish	CDS	426212	426419	.	+	2	ID=he.00g020300.m01.CDS05-v1.0.a1;Name=he.00g020300.m01.CDS05;Parent=he.00g020300.m01-v1.0.a1;
JABWEG010000012.1	GenSAS_63493a1a2e90c-publish	exon	426477	426540	.	+	.	ID=he.00g020300.m01.exon06-v1.0.a1;Name=he.00g020300.m01.exon06;Parent=he.00g020300.m01-v1.0.a1;
JABWEG010000012.1	GenSAS_63493a1a2e90c-publish	CDS	426477	426540	.	+	0	ID=he.00g020300.m01.CDS06-v1.0.a1;Name=he.00g020300.m01.CDS06;Parent=he.00g020300.m01-v1.0.a1;
JABWEG010000012.1	GenSAS_63493a1a2e90c-publish	exon	426599	427119	.	+	.	ID=he.00g020300.m01.exon07-v1.0.a1;Name=he.00g020300.m01.exon07;Parent=he.00g020300.m01-v1.0.a1;
JABWEG010000012.1	GenSAS_63493a1a2e90c-publish	CDS	426599	427119	.	+	1	ID=he.00g020300.m01.CDS07-v1.0.a1;Name=he.00g020300.m01.CDS07;Parent=he.00g020300.m01-v1.0.a1;
JABWEG010000012.1	GenSAS_63493a1a2e90c-publish	gene	428039	430894	.	+	.	ID=he.00g020310-v1.0.a1;Name=he.00g020310;
JABWEG010000012.1	GenSAS_63493a1a2e90c-publish	mRNA	428039	430894	758225.00	+	.	ID=he.00g020310.m01-v1.0.a1;Name=he.00g020310.m01;Parent=he.00g020310-v1.0.a1;
JABWEG010000012.1	GenSAS_63493a1a2e90c-publish	exon	428039	428253	.	+	.	ID=he.00g020310.m01.exon01-v1.0.a1;Name=he.00g020310.m01.exon01;Parent=he.00g020310.m01-v1.0.a1;
JABWEG010000012.1	GenSAS_63493a1a2e90c-publish	CDS	428039	428253	.	+	0	ID=he.00g020310.m01.CDS01-v1.0.a1;Name=he.00g020310.m01.CDS01;Parent=he.00g020310.m01-v1.0.a1;
JABWEG010000012.1	GenSAS_63493a1a2e90c-publish	exon	428313	428371	.	+	.	ID=he.00g020310.m01.exon02-v1.0.a1;Name=he.00g020310.m01.exon02;Parent=he.00g020310.m01-v1.0.a1;
JABWEG010000012.1	GenSAS_63493a1a2e90c-publish	CDS	428313	428371	.	+	2	ID=he.00g020310.m01.CDS02-v1.0.a1;Name=he.00g020310.m01.CDS02;Parent=he.00g020310.m01-v1.0.a1;
JABWEG010000012.1	GenSAS_63493a1a2e90c-publish	exon	428431	428450	.	+	.	ID=he.00g020310.m01.exon03-v1.0.a1;Name=he.00g020310.m01.exon03;Parent=he.00g020310.m01-v1.0.a1;
JABWEG010000012.1	GenSAS_63493a1a2e90c-publish	CDS	428431	428450	.	+	1	ID=he.00g020310.m01.CDS03-v1.0.a1;Name=he.00g020310.m01.CDS03;Parent=he.00g020310.m01-v1.0.a1;
JABWEG010000012.1	GenSAS_63493a1a2e90c-publish	exon	428527	428703	.	+	.	ID=he.00g020310.m01.exon04-v1.0.a1;Name=he.00g020310.m01.exon04;Parent=he.00g020310.m01-v1.0.a1;
JABWEG010000012.1	GenSAS_63493a1a2e90c-publish	CDS	428527	428703	.	+	0	ID=he.00g020310.m01.CDS04-v1.0.a1;Name=he.00g020310.m01.CDS04;Parent=he.00g020310.m01-v1.0.a1;
JABWEG010000012.1	GenSAS_63493a1a2e90c-publish	exon	428763	428859	.	+	.	ID=he.00g020310.m01.exon05-v1.0.a1;Name=he.00g020310.m01.exon05;Parent=he.00g020310.m01-v1.0.a1;
JABWEG010000012.1	GenSAS_63493a1a2e90c-publish	CDS	428763	428859	.	+	0	ID=he.00g020310.m01.CDS05-v1.0.a1;Name=he.00g020310.m01.CDS05;Parent=he.00g020310.m01-v1.0.a1;
JABWEG010000012.1	GenSAS_63493a1a2e90c-publish	exon	428915	428983	.	+	.	ID=he.00g020310.m01.exon06-v1.0.a1;Name=he.00g020310.m01.exon06;Parent=he.00g020310.m01-v1.0.a1;
JABWEG010000012.1	GenSAS_63493a1a2e90c-publish	CDS	428915	428983	.	+	1	ID=he.00g020310.m01.CDS06-v1.0.a1;Name=he.00g020310.m01.CDS06;Parent=he.00g020310.m01-v1.0.a1;
JABWEG010000012.1	GenSAS_63493a1a2e90c-publish	exon	429041	429228	.	+	.	ID=he.00g020310.m01.exon07-v1.0.a1;Name=he.00g020310.m01.exon07;Parent=he.00g020310.m01-v1.0.a1;
JABWEG010000012.1	GenSAS_63493a1a2e90c-publish	CDS	429041	429228	.	+	1	ID=he.00g020310.m01.CDS07-v1.0.a1;Name=he.00g020310.m01.CDS07;Parent=he.00g020310.m01-v1.0.a1;
JABWEG010000012.1	GenSAS_63493a1a2e90c-publish	exon	429281	429609	.	+	.	ID=he.00g020310.m01.exon08-v1.0.a1;Name=he.00g020310.m01.exon08;Parent=he.00g020310.m01-v1.0.a1;
JABWEG010000012.1	GenSAS_63493a1a2e90c-publish	CDS	429281	429609	.	+	0	ID=he.00g020310.m01.CDS08-v1.0.a1;Name=he.00g020310.m01.CDS08;Parent=he.00g020310.m01-v1.0.a1;
JABWEG010000012.1	GenSAS_63493a1a2e90c-publish	exon	429668	429734	.	+	.	ID=he.00g020310.m01.exon09-v1.0.a1;Name=he.00g020310.m01.exon09;Parent=he.00g020310.m01-v1.0.a1;
JABWEG010000012.1	GenSAS_63493a1a2e90c-publish	CDS	429668	429734	.	+	2	ID=he.00g020310.m01.CDS09-v1.0.a1;Name=he.00g020310.m01.CDS09;Parent=he.00g020310.m01-v1.0.a1;
JABWEG010000012.1	GenSAS_63493a1a2e90c-publish	exon	429791	429846	.	+	.	ID=he.00g020310.m01.exon10-v1.0.a1;Name=he.00g020310.m01.exon10;Parent=he.00g020310.m01-v1.0.a1;
JABWEG010000012.1	GenSAS_63493a1a2e90c-publish	CDS	429791	429846	.	+	0	ID=he.00g020310.m01.CDS10-v1.0.a1;Name=he.00g020310.m01.CDS10;Parent=he.00g020310.m01-v1.0.a1;
JABWEG010000012.1	GenSAS_63493a1a2e90c-publish	exon	429897	429907	.	+	.	ID=he.00g020310.m01.exon11-v1.0.a1;Name=he.00g020310.m01.exon11;Parent=he.00g020310.m01-v1.0.a1;
JABWEG010000012.1	GenSAS_63493a1a2e90c-publish	CDS	429897	429907	.	+	2	ID=he.00g020310.m01.CDS11-v1.0.a1;Name=he.00g020310.m01.CDS11;Parent=he.00g020310.m01-v1.0.a1;
JABWEG010000012.1	GenSAS_63493a1a2e90c-publish	exon	430237	430272	.	+	.	ID=he.00g020310.m01.exon12-v1.0.a1;Name=he.00g020310.m01.exon12;Parent=he.00g020310.m01-v1.0.a1;
JABWEG010000012.1	GenSAS_63493a1a2e90c-publish	CDS	430237	430272	.	+	1	ID=he.00g020310.m01.CDS12-v1.0.a1;Name=he.00g020310.m01.CDS12;Parent=he.00g020310.m01-v1.0.a1;
JABWEG010000012.1	GenSAS_63493a1a2e90c-publish	exon	430331	430380	.	+	.	ID=he.00g020310.m01.exon13-v1.0.a1;Name=he.00g020310.m01.exon13;Parent=he.00g020310.m01-v1.0.a1;
JABWEG010000012.1	GenSAS_63493a1a2e90c-publish	CDS	430331	430380	.	+	1	ID=he.00g020310.m01.CDS13-v1.0.a1;Name=he.00g020310.m01.CDS13;Parent=he.00g020310.m01-v1.0.a1;
JABWEG010000012.1	GenSAS_63493a1a2e90c-publish	exon	430435	430606	.	+	.	ID=he.00g020310.m01.exon14-v1.0.a1;Name=he.00g020310.m01.exon14;Parent=he.00g020310.m01-v1.0.a1;
JABWEG010000012.1	GenSAS_63493a1a2e90c-publish	CDS	430435	430606	.	+	0	ID=he.00g020310.m01.CDS14-v1.0.a1;Name=he.00g020310.m01.CDS14;Parent=he.00g020310.m01-v1.0.a1;
JABWEG010000012.1	GenSAS_63493a1a2e90c-publish	exon	430665	430894	.	+	.	ID=he.00g020310.m01.exon15-v1.0.a1;Name=he.00g020310.m01.exon15;Parent=he.00g020310.m01-v1.0.a1;
JABWEG010000012.1	GenSAS_63493a1a2e90c-publish	CDS	430665	430894	.	+	1	ID=he.00g020310.m01.CDS15-v1.0.a1;Name=he.00g020310.m01.CDS15;Parent=he.00g020310.m01-v1.0.a1;
JABWEG010000012.1	GenSAS_63493a1a2e90c-publish	gene	431435	432115	.	+	.	ID=he.00g020320-v1.0.a1;Name=he.00g020320;
JABWEG010000012.1	GenSAS_63493a1a2e90c-publish	mRNA	431435	432115	6520.00	+	.	ID=he.00g020320.m01-v1.0.a1;Name=he.00g020320.m01;Parent=he.00g020320-v1.0.a1;
JABWEG010000012.1	GenSAS_63493a1a2e90c-publish	exon	431435	431467	.	+	.	ID=he.00g020320.m01.exon01-v1.0.a1;Name=he.00g020320.m01.exon01;Parent=he.00g020320.m01-v1.0.a1;
JABWEG010000012.1	GenSAS_63493a1a2e90c-publish	CDS	431435	431467	.	+	0	ID=he.00g020320.m01.CDS01-v1.0.a1;Name=he.00g020320.m01.CDS01;Parent=he.00g020320.m01-v1.0.a1;
JABWEG010000012.1	GenSAS_63493a1a2e90c-publish	exon	431523	431604	.	+	.	ID=he.00g020320.m01.exon02-v1.0.a1;Name=he.00g020320.m01.exon02;Parent=he.00g020320.m01-v1.0.a1;
JABWEG010000012.1	GenSAS_63493a1a2e90c-publish	CDS	431523	431604	.	+	0	ID=he.00g020320.m01.CDS02-v1.0.a1;Name=he.00g020320.m01.CDS02;Parent=he.00g020320.m01-v1.0.a1;
JABWEG010000012.1	GenSAS_63493a1a2e90c-publish	exon	431661	431768	.	+	.	ID=he.00g020320.m01.exon03-v1.0.a1;Name=he.00g020320.m01.exon03;Parent=he.00g020320.m01-v1.0.a1;
JABWEG010000012.1	GenSAS_63493a1a2e90c-publish	CDS	431661	431768	.	+	1	ID=he.00g020320.m01.CDS03-v1.0.a1;Name=he.00g020320.m01.CDS03;Parent=he.00g020320.m01-v1.0.a1;
JABWEG010000012.1	GenSAS_63493a1a2e90c-publish	exon	431829	431839	.	+	.	ID=he.00g020320.m01.exon04-v1.0.a1;Name=he.00g020320.m01.exon04;Parent=he.00g020320.m01-v1.0.a1;
JABWEG010000012.1	GenSAS_63493a1a2e90c-publish	CDS	431829	431839	.	+	1	ID=he.00g020320.m01.CDS04-v1.0.a1;Name=he.00g020320.m01.CDS04;Parent=he.00g020320.m01-v1.0.a1;
JABWEG010000012.1	GenSAS_63493a1a2e90c-publish	exon	431899	431913	.	+	.	ID=he.00g020320.m01.exon05-v1.0.a1;Name=he.00g020320.m01.exon05;Parent=he.00g020320.m01-v1.0.a1;
JABWEG010000012.1	GenSAS_63493a1a2e90c-publish	CDS	431899	431913	.	+	0	ID=he.00g020320.m01.CDS05-v1.0.a1;Name=he.00g020320.m01.CDS05;Parent=he.00g020320.m01-v1.0.a1;
JABWEG010000012.1	GenSAS_63493a1a2e90c-publish	exon	431978	431989	.	+	.	ID=he.00g020320.m01.exon06-v1.0.a1;Name=he.00g020320.m01.exon06;Parent=he.00g020320.m01-v1.0.a1;
JABWEG010000012.1	GenSAS_63493a1a2e90c-publish	CDS	431978	431989	.	+	0	ID=he.00g020320.m01.CDS06-v1.0.a1;Name=he.00g020320.m01.CDS06;Parent=he.00g020320.m01-v1.0.a1;
JABWEG010000012.1	GenSAS_63493a1a2e90c-publish	exon	432044	432115	.	+	.	ID=he.00g020320.m01.exon07-v1.0.a1;Name=he.00g020320.m01.exon07;Parent=he.00g020320.m01-v1.0.a1;
JABWEG010000012.1	GenSAS_63493a1a2e90c-publish	CDS	432044	432115	.	+	0	ID=he.00g020320.m01.CDS07-v1.0.a1;Name=he.00g020320.m01.CDS07;Parent=he.00g020320.m01-v1.0.a1;
JABWEG010000012.1	GenSAS_63493a1a2e90c-publish	gene	432579	434055	.	+	.	ID=he.00g020330-v1.0.a1;Name=he.00g020330;
JABWEG010000012.1	GenSAS_63493a1a2e90c-publish	mRNA	432579	434055	1464965.00	+	.	ID=he.00g020330.m01-v1.0.a1;Name=he.00g020330.m01;Parent=he.00g020330-v1.0.a1;
JABWEG010000012.1	GenSAS_63493a1a2e90c-publish	exon	432579	432692	.	+	.	ID=he.00g020330.m01.exon01-v1.0.a1;Name=he.00g020330.m01.exon01;Parent=he.00g020330.m01-v1.0.a1;
JABWEG010000012.1	GenSAS_63493a1a2e90c-publish	CDS	432579	432692	.	+	0	ID=he.00g020330.m01.CDS01-v1.0.a1;Name=he.00g020330.m01.CDS01;Parent=he.00g020330.m01-v1.0.a1;
JABWEG010000012.1	GenSAS_63493a1a2e90c-publish	exon	432750	432803	.	+	.	ID=he.00g020330.m01.exon02-v1.0.a1;Name=he.00g020330.m01.exon02;Parent=he.00g020330.m01-v1.0.a1;
JABWEG010000012.1	GenSAS_63493a1a2e90c-publish	CDS	432750	432803	.	+	0	ID=he.00g020330.m01.CDS02-v1.0.a1;Name=he.00g020330.m01.CDS02;Parent=he.00g020330.m01-v1.0.a1;
JABWEG010000012.1	GenSAS_63493a1a2e90c-publish	exon	432850	433120	.	+	.	ID=he.00g020330.m01.exon03-v1.0.a1;Name=he.00g020330.m01.exon03;Parent=he.00g020330.m01-v1.0.a1;
JABWEG010000012.1	GenSAS_63493a1a2e90c-publish	CDS	432850	433120	.	+	0	ID=he.00g020330.m01.CDS03-v1.0.a1;Name=he.00g020330.m01.CDS03;Parent=he.00g020330.m01-v1.0.a1;
JABWEG010000012.1	GenSAS_63493a1a2e90c-publish	exon	433171	433343	.	+	.	ID=he.00g020330.m01.exon04-v1.0.a1;Name=he.00g020330.m01.exon04;Parent=he.00g020330.m01-v1.0.a1;
JABWEG010000012.1	GenSAS_63493a1a2e90c-publish	CDS	433171	433343	.	+	1	ID=he.00g020330.m01.CDS04-v1.0.a1;Name=he.00g020330.m01.CDS04;Parent=he.00g020330.m01-v1.0.a1;
JABWEG010000012.1	GenSAS_63493a1a2e90c-publish	exon	433399	433540	.	+	.	ID=he.00g020330.m01.exon05-v1.0.a1;Name=he.00g020330.m01.exon05;Parent=he.00g020330.m01-v1.0.a1;
JABWEG010000012.1	GenSAS_63493a1a2e90c-publish	CDS	433399	433540	.	+	0	ID=he.00g020330.m01.CDS05-v1.0.a1;Name=he.00g020330.m01.CDS05;Parent=he.00g020330.m01-v1.0.a1;
JABWEG010000012.1	GenSAS_63493a1a2e90c-publish	exon	433589	434055	.	+	.	ID=he.00g020330.m01.exon06-v1.0.a1;Name=he.00g020330.m01.exon06;Parent=he.00g020330.m01-v1.0.a1;
JABWEG010000012.1	GenSAS_63493a1a2e90c-publish	CDS	433589	434055	.	+	1	ID=he.00g020330.m01.CDS06-v1.0.a1;Name=he.00g020330.m01.CDS06;Parent=he.00g020330.m01-v1.0.a1;
JABWEG010000012.1	GenSAS_63493a1a2e90c-publish	gene	434273	435734	.	-	.	ID=he.00g020340-v1.0.a1;Name=he.00g020340;
JABWEG010000012.1	GenSAS_63493a1a2e90c-publish	mRNA	434273	435734	13625.00	-	.	ID=he.00g020340.m01-v1.0.a1;Name=he.00g020340.m01;Parent=he.00g020340-v1.0.a1;
JABWEG010000012.1	GenSAS_63493a1a2e90c-publish	exon	434273	434588	.	-	.	ID=he.00g020340.m01.exon01-v1.0.a1;Name=he.00g020340.m01.exon01;Parent=he.00g020340.m01-v1.0.a1;
JABWEG010000012.1	GenSAS_63493a1a2e90c-publish	CDS	434273	434588	.	-	2	ID=he.00g020340.m01.CDS01-v1.0.a1;Name=he.00g020340.m01.CDS01;Parent=he.00g020340.m01-v1.0.a1;
JABWEG010000012.1	GenSAS_63493a1a2e90c-publish	exon	434652	434996	.	-	.	ID=he.00g020340.m01.exon02-v1.0.a1;Name=he.00g020340.m01.exon02;Parent=he.00g020340.m01-v1.0.a1;
JABWEG010000012.1	GenSAS_63493a1a2e90c-publish	CDS	434652	434996	.	-	2	ID=he.00g020340.m01.CDS02-v1.0.a1;Name=he.00g020340.m01.CDS02;Parent=he.00g020340.m01-v1.0.a1;
JABWEG010000012.1	GenSAS_63493a1a2e90c-publish	exon	435044	435099	.	-	.	ID=he.00g020340.m01.exon03-v1.0.a1;Name=he.00g020340.m01.exon03;Parent=he.00g020340.m01-v1.0.a1;
JABWEG010000012.1	GenSAS_63493a1a2e90c-publish	CDS	435044	435099	.	-	0	ID=he.00g020340.m01.CDS03-v1.0.a1;Name=he.00g020340.m01.CDS03;Parent=he.00g020340.m01-v1.0.a1;
JABWEG010000012.1	GenSAS_63493a1a2e90c-publish	exon	435150	435312	.	-	.	ID=he.00g020340.m01.exon04-v1.0.a1;Name=he.00g020340.m01.exon04;Parent=he.00g020340.m01-v1.0.a1;
JABWEG010000012.1	GenSAS_63493a1a2e90c-publish	CDS	435150	435312	.	-	2	ID=he.00g020340.m01.CDS04-v1.0.a1;Name=he.00g020340.m01.CDS04;Parent=he.00g020340.m01-v1.0.a1;
JABWEG010000012.1	GenSAS_63493a1a2e90c-publish	exon	435359	435435	.	-	.	ID=he.00g020340.m01.exon05-v1.0.a1;Name=he.00g020340.m01.exon05;Parent=he.00g020340.m01-v1.0.a1;
JABWEG010000012.1	GenSAS_63493a1a2e90c-publish	CDS	435359	435435	.	-	0	ID=he.00g020340.m01.CDS05-v1.0.a1;Name=he.00g020340.m01.CDS05;Parent=he.00g020340.m01-v1.0.a1;
JABWEG010000012.1	GenSAS_63493a1a2e90c-publish	exon	435498	435560	.	-	.	ID=he.00g020340.m01.exon06-v1.0.a1;Name=he.00g020340.m01.exon06;Parent=he.00g020340.m01-v1.0.a1;
JABWEG010000012.1	GenSAS_63493a1a2e90c-publish	CDS	435498	435560	.	-	0	ID=he.00g020340.m01.CDS06-v1.0.a1;Name=he.00g020340.m01.CDS06;Parent=he.00g020340.m01-v1.0.a1;
JABWEG010000012.1	GenSAS_63493a1a2e90c-publish	exon	435615	435734	.	-	.	ID=he.00g020340.m01.exon07-v1.0.a1;Name=he.00g020340.m01.exon07;Parent=he.00g020340.m01-v1.0.a1;
JABWEG010000012.1	GenSAS_63493a1a2e90c-publish	CDS	435615	435734	.	-	0	ID=he.00g020340.m01.CDS07-v1.0.a1;Name=he.00g020340.m01.CDS07;Parent=he.00g020340.m01-v1.0.a1;
JABWEG010000012.1	GenSAS_63493a1a2e90c-publish	gene	436164	438064	.	+	.	ID=he.00g020350-v1.0.a1;Name=he.00g020350;
JABWEG010000012.1	GenSAS_63493a1a2e90c-publish	mRNA	436164	438064	964030.00	+	.	ID=he.00g020350.m01-v1.0.a1;Name=he.00g020350.m01;Parent=he.00g020350-v1.0.a1;
JABWEG010000012.1	GenSAS_63493a1a2e90c-publish	exon	436164	437068	.	+	.	ID=he.00g020350.m01.exon01-v1.0.a1;Name=he.00g020350.m01.exon01;Parent=he.00g020350.m01-v1.0.a1;
JABWEG010000012.1	GenSAS_63493a1a2e90c-publish	CDS	436164	437068	.	+	0	ID=he.00g020350.m01.CDS01-v1.0.a1;Name=he.00g020350.m01.CDS01;Parent=he.00g020350.m01-v1.0.a1;
JABWEG010000012.1	GenSAS_63493a1a2e90c-publish	exon	437128	437446	.	+	.	ID=he.00g020350.m01.exon02-v1.0.a1;Name=he.00g020350.m01.exon02;Parent=he.00g020350.m01-v1.0.a1;
JABWEG010000012.1	GenSAS_63493a1a2e90c-publish	CDS	437128	437446	.	+	2	ID=he.00g020350.m01.CDS02-v1.0.a1;Name=he.00g020350.m01.CDS02;Parent=he.00g020350.m01-v1.0.a1;
JABWEG010000012.1	GenSAS_63493a1a2e90c-publish	exon	437503	437954	.	+	.	ID=he.00g020350.m01.exon03-v1.0.a1;Name=he.00g020350.m01.exon03;Parent=he.00g020350.m01-v1.0.a1;
JABWEG010000012.1	GenSAS_63493a1a2e90c-publish	CDS	437503	437954	.	+	0	ID=he.00g020350.m01.CDS03-v1.0.a1;Name=he.00g020350.m01.CDS03;Parent=he.00g020350.m01-v1.0.a1;
JABWEG010000012.1	GenSAS_63493a1a2e90c-publish	exon	438007	438064	.	+	.	ID=he.00g020350.m01.exon04-v1.0.a1;Name=he.00g020350.m01.exon04;Parent=he.00g020350.m01-v1.0.a1;
JABWEG010000012.1	GenSAS_63493a1a2e90c-publish	CDS	438007	438064	.	+	2	ID=he.00g020350.m01.CDS04-v1.0.a1;Name=he.00g020350.m01.CDS04;Parent=he.00g020350.m01-v1.0.a1;
JABWEG010000012.1	GenSAS_63493a1a2e90c-publish	gene	439521	440566	.	+	.	ID=he.00g020360-v1.0.a1;Name=he.00g020360;
JABWEG010000012.1	GenSAS_63493a1a2e90c-publish	mRNA	439521	440566	20165.00	+	.	ID=he.00g020360.m01-v1.0.a1;Name=he.00g020360.m01;Parent=he.00g020360-v1.0.a1;
JABWEG010000012.1	GenSAS_63493a1a2e90c-publish	exon	439521	439523	.	+	.	ID=he.00g020360.m01.exon01-v1.0.a1;Name=he.00g020360.m01.exon01;Parent=he.00g020360.m01-v1.0.a1;
JABWEG010000012.1	GenSAS_63493a1a2e90c-publish	CDS	439521	439523	.	+	0	ID=he.00g020360.m01.CDS01-v1.0.a1;Name=he.00g020360.m01.CDS01;Parent=he.00g020360.m01-v1.0.a1;
JABWEG010000012.1	GenSAS_63493a1a2e90c-publish	exon	439574	440566	.	+	.	ID=he.00g020360.m01.exon02-v1.0.a1;Name=he.00g020360.m01.exon02;Parent=he.00g020360.m01-v1.0.a1;
JABWEG010000012.1	GenSAS_63493a1a2e90c-publish	CDS	439574	440566	.	+	0	ID=he.00g020360.m01.CDS02-v1.0.a1;Name=he.00g020360.m01.CDS02;Parent=he.00g020360.m01-v1.0.a1;
JABWEG010000012.1	GenSAS_63493a1a2e90c-publish	gene	441337	443335	.	+	.	ID=he.00g020370-v1.0.a1;Name=he.00g020370;
JABWEG010000012.1	GenSAS_63493a1a2e90c-publish	mRNA	441337	443335	4585300.00	+	.	ID=he.00g020370.m01-v1.0.a1;Name=he.00g020370.m01;Parent=he.00g020370-v1.0.a1;
JABWEG010000012.1	GenSAS_63493a1a2e90c-publish	exon	441337	441495	.	+	.	ID=he.00g020370.m01.exon01-v1.0.a1;Name=he.00g020370.m01.exon01;Parent=he.00g020370.m01-v1.0.a1;
JABWEG010000012.1	GenSAS_63493a1a2e90c-publish	CDS	441337	441495	.	+	0	ID=he.00g020370.m01.CDS01-v1.0.a1;Name=he.00g020370.m01.CDS01;Parent=he.00g020370.m01-v1.0.a1;
JABWEG010000012.1	GenSAS_63493a1a2e90c-publish	exon	441560	441836	.	+	.	ID=he.00g020370.m01.exon02-v1.0.a1;Name=he.00g020370.m01.exon02;Parent=he.00g020370.m01-v1.0.a1;
JABWEG010000012.1	GenSAS_63493a1a2e90c-publish	CDS	441560	441836	.	+	0	ID=he.00g020370.m01.CDS02-v1.0.a1;Name=he.00g020370.m01.CDS02;Parent=he.00g020370.m01-v1.0.a1;
JABWEG010000012.1	GenSAS_63493a1a2e90c-publish	exon	441888	442032	.	+	.	ID=he.00g020370.m01.exon03-v1.0.a1;Name=he.00g020370.m01.exon03;Parent=he.00g020370.m01-v1.0.a1;
JABWEG010000012.1	GenSAS_63493a1a2e90c-publish	CDS	441888	442032	.	+	1	ID=he.00g020370.m01.CDS03-v1.0.a1;Name=he.00g020370.m01.CDS03;Parent=he.00g020370.m01-v1.0.a1;
JABWEG010000012.1	GenSAS_63493a1a2e90c-publish	exon	442080	442239	.	+	.	ID=he.00g020370.m01.exon04-v1.0.a1;Name=he.00g020370.m01.exon04;Parent=he.00g020370.m01-v1.0.a1;
JABWEG010000012.1	GenSAS_63493a1a2e90c-publish	CDS	442080	442239	.	+	2	ID=he.00g020370.m01.CDS04-v1.0.a1;Name=he.00g020370.m01.CDS04;Parent=he.00g020370.m01-v1.0.a1;
JABWEG010000012.1	GenSAS_63493a1a2e90c-publish	exon	442299	443133	.	+	.	ID=he.00g020370.m01.exon05-v1.0.a1;Name=he.00g020370.m01.exon05;Parent=he.00g020370.m01-v1.0.a1;
JABWEG010000012.1	GenSAS_63493a1a2e90c-publish	CDS	442299	443133	.	+	0	ID=he.00g020370.m01.CDS05-v1.0.a1;Name=he.00g020370.m01.CDS05;Parent=he.00g020370.m01-v1.0.a1;
JABWEG010000012.1	GenSAS_63493a1a2e90c-publish	exon	443190	443335	.	+	.	ID=he.00g020370.m01.exon06-v1.0.a1;Name=he.00g020370.m01.exon06;Parent=he.00g020370.m01-v1.0.a1;
JABWEG010000012.1	GenSAS_63493a1a2e90c-publish	CDS	443190	443335	.	+	1	ID=he.00g020370.m01.CDS06-v1.0.a1;Name=he.00g020370.m01.CDS06;Parent=he.00g020370.m01-v1.0.a1;
JABWEG010000012.1	GenSAS_63493a1a2e90c-publish	gene	443770	444844	.	+	.	ID=he.00g020380-v1.0.a1;Name=he.00g020380;
JABWEG010000012.1	GenSAS_63493a1a2e90c-publish	mRNA	443770	444844	3462475.00	+	.	ID=he.00g020380.m01-v1.0.a1;Name=he.00g020380.m01;Parent=he.00g020380-v1.0.a1;
JABWEG010000012.1	GenSAS_63493a1a2e90c-publish	exon	443770	443941	.	+	.	ID=he.00g020380.m01.exon01-v1.0.a1;Name=he.00g020380.m01.exon01;Parent=he.00g020380.m01-v1.0.a1;
JABWEG010000012.1	GenSAS_63493a1a2e90c-publish	CDS	443770	443941	.	+	0	ID=he.00g020380.m01.CDS01-v1.0.a1;Name=he.00g020380.m01.CDS01;Parent=he.00g020380.m01-v1.0.a1;
JABWEG010000012.1	GenSAS_63493a1a2e90c-publish	exon	443995	444060	.	+	.	ID=he.00g020380.m01.exon02-v1.0.a1;Name=he.00g020380.m01.exon02;Parent=he.00g020380.m01-v1.0.a1;
JABWEG010000012.1	GenSAS_63493a1a2e90c-publish	CDS	443995	444060	.	+	1	ID=he.00g020380.m01.CDS02-v1.0.a1;Name=he.00g020380.m01.CDS02;Parent=he.00g020380.m01-v1.0.a1;
JABWEG010000012.1	GenSAS_63493a1a2e90c-publish	exon	444192	444524	.	+	.	ID=he.00g020380.m01.exon03-v1.0.a1;Name=he.00g020380.m01.exon03;Parent=he.00g020380.m01-v1.0.a1;
JABWEG010000012.1	GenSAS_63493a1a2e90c-publish	CDS	444192	444524	.	+	1	ID=he.00g020380.m01.CDS03-v1.0.a1;Name=he.00g020380.m01.CDS03;Parent=he.00g020380.m01-v1.0.a1;
JABWEG010000012.1	GenSAS_63493a1a2e90c-publish	exon	444576	444844	.	+	.	ID=he.00g020380.m01.exon04-v1.0.a1;Name=he.00g020380.m01.exon04;Parent=he.00g020380.m01-v1.0.a1;
JABWEG010000012.1	GenSAS_63493a1a2e90c-publish	CDS	444576	444844	.	+	1	ID=he.00g020380.m01.CDS04-v1.0.a1;Name=he.00g020380.m01.CDS04;Parent=he.00g020380.m01-v1.0.a1;
JABWEG010000012.1	GenSAS_63493a1a2e90c-publish	gene	445125	447328	.	-	.	ID=he.00g020390-v1.0.a1;Name=he.00g020390;
JABWEG010000012.1	GenSAS_63493a1a2e90c-publish	mRNA	445125	447328	22025.00	-	.	ID=he.00g020390.m01-v1.0.a1;Name=he.00g020390.m01;Parent=he.00g020390-v1.0.a1;
JABWEG010000012.1	GenSAS_63493a1a2e90c-publish	exon	445125	445639	.	-	.	ID=he.00g020390.m01.exon01-v1.0.a1;Name=he.00g020390.m01.exon01;Parent=he.00g020390.m01-v1.0.a1;
JABWEG010000012.1	GenSAS_63493a1a2e90c-publish	CDS	445125	445639	.	-	1	ID=he.00g020390.m01.CDS01-v1.0.a1;Name=he.00g020390.m01.CDS01;Parent=he.00g020390.m01-v1.0.a1;
JABWEG010000012.1	GenSAS_63493a1a2e90c-publish	exon	445696	445885	.	-	.	ID=he.00g020390.m01.exon02-v1.0.a1;Name=he.00g020390.m01.exon02;Parent=he.00g020390.m01-v1.0.a1;
JABWEG010000012.1	GenSAS_63493a1a2e90c-publish	CDS	445696	445885	.	-	0	ID=he.00g020390.m01.CDS02-v1.0.a1;Name=he.00g020390.m01.CDS02;Parent=he.00g020390.m01-v1.0.a1;
JABWEG010000012.1	GenSAS_63493a1a2e90c-publish	exon	445942	446003	.	-	.	ID=he.00g020390.m01.exon03-v1.0.a1;Name=he.00g020390.m01.exon03;Parent=he.00g020390.m01-v1.0.a1;
JABWEG010000012.1	GenSAS_63493a1a2e90c-publish	CDS	445942	446003	.	-	1	ID=he.00g020390.m01.CDS03-v1.0.a1;Name=he.00g020390.m01.CDS03;Parent=he.00g020390.m01-v1.0.a1;
JABWEG010000012.1	GenSAS_63493a1a2e90c-publish	exon	446063	446147	.	-	.	ID=he.00g020390.m01.exon04-v1.0.a1;Name=he.00g020390.m01.exon04;Parent=he.00g020390.m01-v1.0.a1;
JABWEG010000012.1	GenSAS_63493a1a2e90c-publish	CDS	446063	446147	.	-	0	ID=he.00g020390.m01.CDS04-v1.0.a1;Name=he.00g020390.m01.CDS04;Parent=he.00g020390.m01-v1.0.a1;
JABWEG010000012.1	GenSAS_63493a1a2e90c-publish	exon	446206	446263	.	-	.	ID=he.00g020390.m01.exon05-v1.0.a1;Name=he.00g020390.m01.exon05;Parent=he.00g020390.m01-v1.0.a1;
JABWEG010000012.1	GenSAS_63493a1a2e90c-publish	CDS	446206	446263	.	-	2	ID=he.00g020390.m01.CDS05-v1.0.a1;Name=he.00g020390.m01.CDS05;Parent=he.00g020390.m01-v1.0.a1;
JABWEG010000012.1	GenSAS_63493a1a2e90c-publish	exon	446323	446372	.	-	.	ID=he.00g020390.m01.exon06-v1.0.a1;Name=he.00g020390.m01.exon06;Parent=he.00g020390.m01-v1.0.a1;
JABWEG010000012.1	GenSAS_63493a1a2e90c-publish	CDS	446323	446372	.	-	0	ID=he.00g020390.m01.CDS06-v1.0.a1;Name=he.00g020390.m01.CDS06;Parent=he.00g020390.m01-v1.0.a1;
JABWEG010000012.1	GenSAS_63493a1a2e90c-publish	exon	446435	446521	.	-	.	ID=he.00g020390.m01.exon07-v1.0.a1;Name=he.00g020390.m01.exon07;Parent=he.00g020390.m01-v1.0.a1;
JABWEG010000012.1	GenSAS_63493a1a2e90c-publish	CDS	446435	446521	.	-	0	ID=he.00g020390.m01.CDS07-v1.0.a1;Name=he.00g020390.m01.CDS07;Parent=he.00g020390.m01-v1.0.a1;
JABWEG010000012.1	GenSAS_63493a1a2e90c-publish	exon	446585	446624	.	-	.	ID=he.00g020390.m01.exon08-v1.0.a1;Name=he.00g020390.m01.exon08;Parent=he.00g020390.m01-v1.0.a1;
JABWEG010000012.1	GenSAS_63493a1a2e90c-publish	CDS	446585	446624	.	-	2	ID=he.00g020390.m01.CDS08-v1.0.a1;Name=he.00g020390.m01.CDS08;Parent=he.00g020390.m01-v1.0.a1;
JABWEG010000012.1	GenSAS_63493a1a2e90c-publish	exon	446679	446696	.	-	.	ID=he.00g020390.m01.exon09-v1.0.a1;Name=he.00g020390.m01.exon09;Parent=he.00g020390.m01-v1.0.a1;
JABWEG010000012.1	GenSAS_63493a1a2e90c-publish	CDS	446679	446696	.	-	2	ID=he.00g020390.m01.CDS09-v1.0.a1;Name=he.00g020390.m01.CDS09;Parent=he.00g020390.m01-v1.0.a1;
JABWEG010000012.1	GenSAS_63493a1a2e90c-publish	exon	446755	446768	.	-	.	ID=he.00g020390.m01.exon10-v1.0.a1;Name=he.00g020390.m01.exon10;Parent=he.00g020390.m01-v1.0.a1;
JABWEG010000012.1	GenSAS_63493a1a2e90c-publish	CDS	446755	446768	.	-	0	ID=he.00g020390.m01.CDS10-v1.0.a1;Name=he.00g020390.m01.CDS10;Parent=he.00g020390.m01-v1.0.a1;
JABWEG010000012.1	GenSAS_63493a1a2e90c-publish	exon	446827	446917	.	-	.	ID=he.00g020390.m01.exon11-v1.0.a1;Name=he.00g020390.m01.exon11;Parent=he.00g020390.m01-v1.0.a1;
JABWEG010000012.1	GenSAS_63493a1a2e90c-publish	CDS	446827	446917	.	-	2	ID=he.00g020390.m01.CDS11-v1.0.a1;Name=he.00g020390.m01.CDS11;Parent=he.00g020390.m01-v1.0.a1;
JABWEG010000012.1	GenSAS_63493a1a2e90c-publish	exon	446970	447328	.	-	.	ID=he.00g020390.m01.exon12-v1.0.a1;Name=he.00g020390.m01.exon12;Parent=he.00g020390.m01-v1.0.a1;
JABWEG010000012.1	GenSAS_63493a1a2e90c-publish	CDS	446970	447328	.	-	0	ID=he.00g020390.m01.CDS12-v1.0.a1;Name=he.00g020390.m01.CDS12;Parent=he.00g020390.m01-v1.0.a1;
JABWEG010000012.1	GenSAS_63493a1a2e90c-publish	gene	451981	455445	.	+	.	ID=he.00g020400-v1.0.a1;Name=he.00g020400;
JABWEG010000012.1	GenSAS_63493a1a2e90c-publish	mRNA	451981	455445	1329780.00	+	.	ID=he.00g020400.m01-v1.0.a1;Name=he.00g020400.m01;Parent=he.00g020400-v1.0.a1;
JABWEG010000012.1	GenSAS_63493a1a2e90c-publish	exon	451981	452053	.	+	.	ID=he.00g020400.m01.exon01-v1.0.a1;Name=he.00g020400.m01.exon01;Parent=he.00g020400.m01-v1.0.a1;
JABWEG010000012.1	GenSAS_63493a1a2e90c-publish	CDS	451981	452053	.	+	0	ID=he.00g020400.m01.CDS01-v1.0.a1;Name=he.00g020400.m01.CDS01;Parent=he.00g020400.m01-v1.0.a1;
JABWEG010000012.1	GenSAS_63493a1a2e90c-publish	exon	452277	452318	.	+	.	ID=he.00g020400.m01.exon02-v1.0.a1;Name=he.00g020400.m01.exon02;Parent=he.00g020400.m01-v1.0.a1;
JABWEG010000012.1	GenSAS_63493a1a2e90c-publish	CDS	452277	452318	.	+	1	ID=he.00g020400.m01.CDS02-v1.0.a1;Name=he.00g020400.m01.CDS02;Parent=he.00g020400.m01-v1.0.a1;
JABWEG010000012.1	GenSAS_63493a1a2e90c-publish	exon	452375	454260	.	+	.	ID=he.00g020400.m01.exon03-v1.0.a1;Name=he.00g020400.m01.exon03;Parent=he.00g020400.m01-v1.0.a1;
JABWEG010000012.1	GenSAS_63493a1a2e90c-publish	CDS	452375	454260	.	+	1	ID=he.00g020400.m01.CDS03-v1.0.a1;Name=he.00g020400.m01.CDS03;Parent=he.00g020400.m01-v1.0.a1;
JABWEG010000012.1	GenSAS_63493a1a2e90c-publish	exon	454312	454457	.	+	.	ID=he.00g020400.m01.exon04-v1.0.a1;Name=he.00g020400.m01.exon04;Parent=he.00g020400.m01-v1.0.a1;
JABWEG010000012.1	GenSAS_63493a1a2e90c-publish	CDS	454312	454457	.	+	0	ID=he.00g020400.m01.CDS04-v1.0.a1;Name=he.00g020400.m01.CDS04;Parent=he.00g020400.m01-v1.0.a1;
JABWEG010000012.1	GenSAS_63493a1a2e90c-publish	exon	454512	455445	.	+	.	ID=he.00g020400.m01.exon05-v1.0.a1;Name=he.00g020400.m01.exon05;Parent=he.00g020400.m01-v1.0.a1;
JABWEG010000012.1	GenSAS_63493a1a2e90c-publish	CDS	454512	455445	.	+	2	ID=he.00g020400.m01.CDS05-v1.0.a1;Name=he.00g020400.m01.CDS05;Parent=he.00g020400.m01-v1.0.a1;
JABWEG010000012.1	GenSAS_63493a1a2e90c-publish	gene	456483	456992	.	-	.	ID=he.00g020410-v1.0.a1;Name=he.00g020410;
JABWEG010000012.1	GenSAS_63493a1a2e90c-publish	mRNA	456483	456992	4820.00	-	.	ID=he.00g020410.m01-v1.0.a1;Name=he.00g020410.m01;Parent=he.00g020410-v1.0.a1;
JABWEG010000012.1	GenSAS_63493a1a2e90c-publish	exon	456483	456992	.	-	.	ID=he.00g020410.m01.exon01-v1.0.a1;Name=he.00g020410.m01.exon01;Parent=he.00g020410.m01-v1.0.a1;
JABWEG010000012.1	GenSAS_63493a1a2e90c-publish	CDS	456483	456992	.	-	0	ID=he.00g020410.m01.CDS01-v1.0.a1;Name=he.00g020410.m01.CDS01;Parent=he.00g020410.m01-v1.0.a1;
JABWEG010000012.1	GenSAS_63493a1a2e90c-publish	gene	459225	459741	.	-	.	ID=he.00g020420-v1.0.a1;Name=he.00g020420;
JABWEG010000012.1	GenSAS_63493a1a2e90c-publish	mRNA	459225	459741	5155.00	-	.	ID=he.00g020420.m01-v1.0.a1;Name=he.00g020420.m01;Parent=he.00g020420-v1.0.a1;
JABWEG010000012.1	GenSAS_63493a1a2e90c-publish	exon	459225	459250	.	-	.	ID=he.00g020420.m01.exon01-v1.0.a1;Name=he.00g020420.m01.exon01;Parent=he.00g020420.m01-v1.0.a1;
JABWEG010000012.1	GenSAS_63493a1a2e90c-publish	CDS	459225	459250	.	-	1	ID=he.00g020420.m01.CDS01-v1.0.a1;Name=he.00g020420.m01.CDS01;Parent=he.00g020420.m01-v1.0.a1;
JABWEG010000012.1	GenSAS_63493a1a2e90c-publish	exon	459303	459333	.	-	.	ID=he.00g020420.m01.exon02-v1.0.a1;Name=he.00g020420.m01.exon02;Parent=he.00g020420.m01-v1.0.a1;
JABWEG010000012.1	GenSAS_63493a1a2e90c-publish	CDS	459303	459333	.	-	0	ID=he.00g020420.m01.CDS02-v1.0.a1;Name=he.00g020420.m01.CDS02;Parent=he.00g020420.m01-v1.0.a1;
JABWEG010000012.1	GenSAS_63493a1a2e90c-publish	exon	459390	459400	.	-	.	ID=he.00g020420.m01.exon03-v1.0.a1;Name=he.00g020420.m01.exon03;Parent=he.00g020420.m01-v1.0.a1;
JABWEG010000012.1	GenSAS_63493a1a2e90c-publish	CDS	459390	459400	.	-	1	ID=he.00g020420.m01.CDS03-v1.0.a1;Name=he.00g020420.m01.CDS03;Parent=he.00g020420.m01-v1.0.a1;
JABWEG010000012.1	GenSAS_63493a1a2e90c-publish	exon	459454	459493	.	-	.	ID=he.00g020420.m01.exon04-v1.0.a1;Name=he.00g020420.m01.exon04;Parent=he.00g020420.m01-v1.0.a1;
JABWEG010000012.1	GenSAS_63493a1a2e90c-publish	CDS	459454	459493	.	-	0	ID=he.00g020420.m01.CDS04-v1.0.a1;Name=he.00g020420.m01.CDS04;Parent=he.00g020420.m01-v1.0.a1;
JABWEG010000012.1	GenSAS_63493a1a2e90c-publish	exon	459546	459628	.	-	.	ID=he.00g020420.m01.exon05-v1.0.a1;Name=he.00g020420.m01.exon05;Parent=he.00g020420.m01-v1.0.a1;
JABWEG010000012.1	GenSAS_63493a1a2e90c-publish	CDS	459546	459628	.	-	1	ID=he.00g020420.m01.CDS05-v1.0.a1;Name=he.00g020420.m01.CDS05;Parent=he.00g020420.m01-v1.0.a1;
JABWEG010000012.1	GenSAS_63493a1a2e90c-publish	exon	459681	459741	.	-	.	ID=he.00g020420.m01.exon06-v1.0.a1;Name=he.00g020420.m01.exon06;Parent=he.00g020420.m01-v1.0.a1;
JABWEG010000012.1	GenSAS_63493a1a2e90c-publish	CDS	459681	459741	.	-	0	ID=he.00g020420.m01.CDS06-v1.0.a1;Name=he.00g020420.m01.CDS06;Parent=he.00g020420.m01-v1.0.a1;
JABWEG010000012.1	GenSAS_63493a1a2e90c-publish	gene	460616	469979	.	+	.	ID=he.00g020430-v1.0.a1;Name=he.00g020430;
JABWEG010000012.1	GenSAS_63493a1a2e90c-publish	mRNA	460616	469979	9487590.00	+	.	ID=he.00g020430.m01-v1.0.a1;Name=he.00g020430.m01;Parent=he.00g020430-v1.0.a1;
JABWEG010000012.1	GenSAS_63493a1a2e90c-publish	exon	460616	460776	.	+	.	ID=he.00g020430.m01.exon01-v1.0.a1;Name=he.00g020430.m01.exon01;Parent=he.00g020430.m01-v1.0.a1;
JABWEG010000012.1	GenSAS_63493a1a2e90c-publish	CDS	460616	460776	.	+	0	ID=he.00g020430.m01.CDS01-v1.0.a1;Name=he.00g020430.m01.CDS01;Parent=he.00g020430.m01-v1.0.a1;
JABWEG010000012.1	GenSAS_63493a1a2e90c-publish	exon	460835	460873	.	+	.	ID=he.00g020430.m01.exon02-v1.0.a1;Name=he.00g020430.m01.exon02;Parent=he.00g020430.m01-v1.0.a1;
JABWEG010000012.1	GenSAS_63493a1a2e90c-publish	CDS	460835	460873	.	+	2	ID=he.00g020430.m01.CDS02-v1.0.a1;Name=he.00g020430.m01.CDS02;Parent=he.00g020430.m01-v1.0.a1;
JABWEG010000012.1	GenSAS_63493a1a2e90c-publish	exon	460936	460952	.	+	.	ID=he.00g020430.m01.exon03-v1.0.a1;Name=he.00g020430.m01.exon03;Parent=he.00g020430.m01-v1.0.a1;
JABWEG010000012.1	GenSAS_63493a1a2e90c-publish	CDS	460936	460952	.	+	2	ID=he.00g020430.m01.CDS03-v1.0.a1;Name=he.00g020430.m01.CDS03;Parent=he.00g020430.m01-v1.0.a1;
JABWEG010000012.1	GenSAS_63493a1a2e90c-publish	exon	461009	461191	.	+	.	ID=he.00g020430.m01.exon04-v1.0.a1;Name=he.00g020430.m01.exon04;Parent=he.00g020430.m01-v1.0.a1;
JABWEG010000012.1	GenSAS_63493a1a2e90c-publish	CDS	461009	461191	.	+	1	ID=he.00g020430.m01.CDS04-v1.0.a1;Name=he.00g020430.m01.CDS04;Parent=he.00g020430.m01-v1.0.a1;
JABWEG010000012.1	GenSAS_63493a1a2e90c-publish	exon	461241	461377	.	+	.	ID=he.00g020430.m01.exon05-v1.0.a1;Name=he.00g020430.m01.exon05;Parent=he.00g020430.m01-v1.0.a1;
JABWEG010000012.1	GenSAS_63493a1a2e90c-publish	CDS	461241	461377	.	+	1	ID=he.00g020430.m01.CDS05-v1.0.a1;Name=he.00g020430.m01.CDS05;Parent=he.00g020430.m01-v1.0.a1;
JABWEG010000012.1	GenSAS_63493a1a2e90c-publish	exon	461470	461694	.	+	.	ID=he.00g020430.m01.exon06-v1.0.a1;Name=he.00g020430.m01.exon06;Parent=he.00g020430.m01-v1.0.a1;
JABWEG010000012.1	GenSAS_63493a1a2e90c-publish	CDS	461470	461694	.	+	0	ID=he.00g020430.m01.CDS06-v1.0.a1;Name=he.00g020430.m01.CDS06;Parent=he.00g020430.m01-v1.0.a1;
JABWEG010000012.1	GenSAS_63493a1a2e90c-publish	exon	461823	462600	.	+	.	ID=he.00g020430.m01.exon07-v1.0.a1;Name=he.00g020430.m01.exon07;Parent=he.00g020430.m01-v1.0.a1;
JABWEG010000012.1	GenSAS_63493a1a2e90c-publish	CDS	461823	462600	.	+	0	ID=he.00g020430.m01.CDS07-v1.0.a1;Name=he.00g020430.m01.CDS07;Parent=he.00g020430.m01-v1.0.a1;
JABWEG010000012.1	GenSAS_63493a1a2e90c-publish	exon	462666	462799	.	+	.	ID=he.00g020430.m01.exon08-v1.0.a1;Name=he.00g020430.m01.exon08;Parent=he.00g020430.m01-v1.0.a1;
JABWEG010000012.1	GenSAS_63493a1a2e90c-publish	CDS	462666	462799	.	+	1	ID=he.00g020430.m01.CDS08-v1.0.a1;Name=he.00g020430.m01.CDS08;Parent=he.00g020430.m01-v1.0.a1;
JABWEG010000012.1	GenSAS_63493a1a2e90c-publish	exon	462850	463002	.	+	.	ID=he.00g020430.m01.exon09-v1.0.a1;Name=he.00g020430.m01.exon09;Parent=he.00g020430.m01-v1.0.a1;
JABWEG010000012.1	GenSAS_63493a1a2e90c-publish	CDS	462850	463002	.	+	0	ID=he.00g020430.m01.CDS09-v1.0.a1;Name=he.00g020430.m01.CDS09;Parent=he.00g020430.m01-v1.0.a1;
JABWEG010000012.1	GenSAS_63493a1a2e90c-publish	exon	463058	463152	.	+	.	ID=he.00g020430.m01.exon10-v1.0.a1;Name=he.00g020430.m01.exon10;Parent=he.00g020430.m01-v1.0.a1;
JABWEG010000012.1	GenSAS_63493a1a2e90c-publish	CDS	463058	463152	.	+	0	ID=he.00g020430.m01.CDS10-v1.0.a1;Name=he.00g020430.m01.CDS10;Parent=he.00g020430.m01-v1.0.a1;
JABWEG010000012.1	GenSAS_63493a1a2e90c-publish	exon	463206	463300	.	+	.	ID=he.00g020430.m01.exon11-v1.0.a1;Name=he.00g020430.m01.exon11;Parent=he.00g020430.m01-v1.0.a1;
JABWEG010000012.1	GenSAS_63493a1a2e90c-publish	CDS	463206	463300	.	+	2	ID=he.00g020430.m01.CDS11-v1.0.a1;Name=he.00g020430.m01.CDS11;Parent=he.00g020430.m01-v1.0.a1;
JABWEG010000012.1	GenSAS_63493a1a2e90c-publish	exon	463755	464972	.	+	.	ID=he.00g020430.m01.exon12-v1.0.a1;Name=he.00g020430.m01.exon12;Parent=he.00g020430.m01-v1.0.a1;
JABWEG010000012.1	GenSAS_63493a1a2e90c-publish	CDS	463755	464972	.	+	1	ID=he.00g020430.m01.CDS12-v1.0.a1;Name=he.00g020430.m01.CDS12;Parent=he.00g020430.m01-v1.0.a1;
JABWEG010000012.1	GenSAS_63493a1a2e90c-publish	exon	465029	465156	.	+	.	ID=he.00g020430.m01.exon13-v1.0.a1;Name=he.00g020430.m01.exon13;Parent=he.00g020430.m01-v1.0.a1;
JABWEG010000012.1	GenSAS_63493a1a2e90c-publish	CDS	465029	465156	.	+	1	ID=he.00g020430.m01.CDS13-v1.0.a1;Name=he.00g020430.m01.CDS13;Parent=he.00g020430.m01-v1.0.a1;
JABWEG010000012.1	GenSAS_63493a1a2e90c-publish	exon	465220	465453	.	+	.	ID=he.00g020430.m01.exon14-v1.0.a1;Name=he.00g020430.m01.exon14;Parent=he.00g020430.m01-v1.0.a1;
JABWEG010000012.1	GenSAS_63493a1a2e90c-publish	CDS	465220	465453	.	+	0	ID=he.00g020430.m01.CDS14-v1.0.a1;Name=he.00g020430.m01.CDS14;Parent=he.00g020430.m01-v1.0.a1;
JABWEG010000012.1	GenSAS_63493a1a2e90c-publish	exon	465509	466057	.	+	.	ID=he.00g020430.m01.exon15-v1.0.a1;Name=he.00g020430.m01.exon15;Parent=he.00g020430.m01-v1.0.a1;
JABWEG010000012.1	GenSAS_63493a1a2e90c-publish	CDS	465509	466057	.	+	0	ID=he.00g020430.m01.CDS15-v1.0.a1;Name=he.00g020430.m01.CDS15;Parent=he.00g020430.m01-v1.0.a1;
JABWEG010000012.1	GenSAS_63493a1a2e90c-publish	exon	466119	466247	.	+	.	ID=he.00g020430.m01.exon16-v1.0.a1;Name=he.00g020430.m01.exon16;Parent=he.00g020430.m01-v1.0.a1;
JABWEG010000012.1	GenSAS_63493a1a2e90c-publish	CDS	466119	466247	.	+	0	ID=he.00g020430.m01.CDS16-v1.0.a1;Name=he.00g020430.m01.CDS16;Parent=he.00g020430.m01-v1.0.a1;
JABWEG010000012.1	GenSAS_63493a1a2e90c-publish	exon	466302	466480	.	+	.	ID=he.00g020430.m01.exon17-v1.0.a1;Name=he.00g020430.m01.exon17;Parent=he.00g020430.m01-v1.0.a1;
JABWEG010000012.1	GenSAS_63493a1a2e90c-publish	CDS	466302	466480	.	+	0	ID=he.00g020430.m01.CDS17-v1.0.a1;Name=he.00g020430.m01.CDS17;Parent=he.00g020430.m01-v1.0.a1;
JABWEG010000012.1	GenSAS_63493a1a2e90c-publish	exon	466530	466568	.	+	.	ID=he.00g020430.m01.exon18-v1.0.a1;Name=he.00g020430.m01.exon18;Parent=he.00g020430.m01-v1.0.a1;
JABWEG010000012.1	GenSAS_63493a1a2e90c-publish	CDS	466530	466568	.	+	2	ID=he.00g020430.m01.CDS18-v1.0.a1;Name=he.00g020430.m01.CDS18;Parent=he.00g020430.m01-v1.0.a1;
JABWEG010000012.1	GenSAS_63493a1a2e90c-publish	exon	466625	466718	.	+	.	ID=he.00g020430.m01.exon19-v1.0.a1;Name=he.00g020430.m01.exon19;Parent=he.00g020430.m01-v1.0.a1;
JABWEG010000012.1	GenSAS_63493a1a2e90c-publish	CDS	466625	466718	.	+	2	ID=he.00g020430.m01.CDS19-v1.0.a1;Name=he.00g020430.m01.CDS19;Parent=he.00g020430.m01-v1.0.a1;
JABWEG010000012.1	GenSAS_63493a1a2e90c-publish	exon	466777	466844	.	+	.	ID=he.00g020430.m01.exon20-v1.0.a1;Name=he.00g020430.m01.exon20;Parent=he.00g020430.m01-v1.0.a1;
JABWEG010000012.1	GenSAS_63493a1a2e90c-publish	CDS	466777	466844	.	+	0	ID=he.00g020430.m01.CDS20-v1.0.a1;Name=he.00g020430.m01.CDS20;Parent=he.00g020430.m01-v1.0.a1;
JABWEG010000012.1	GenSAS_63493a1a2e90c-publish	exon	466906	466970	.	+	.	ID=he.00g020430.m01.exon21-v1.0.a1;Name=he.00g020430.m01.exon21;Parent=he.00g020430.m01-v1.0.a1;
JABWEG010000012.1	GenSAS_63493a1a2e90c-publish	CDS	466906	466970	.	+	2	ID=he.00g020430.m01.CDS21-v1.0.a1;Name=he.00g020430.m01.CDS21;Parent=he.00g020430.m01-v1.0.a1;
JABWEG010000012.1	GenSAS_63493a1a2e90c-publish	exon	467036	467132	.	+	.	ID=he.00g020430.m01.exon22-v1.0.a1;Name=he.00g020430.m01.exon22;Parent=he.00g020430.m01-v1.0.a1;
JABWEG010000012.1	GenSAS_63493a1a2e90c-publish	CDS	467036	467132	.	+	1	ID=he.00g020430.m01.CDS22-v1.0.a1;Name=he.00g020430.m01.CDS22;Parent=he.00g020430.m01-v1.0.a1;
JABWEG010000012.1	GenSAS_63493a1a2e90c-publish	exon	467190	467280	.	+	.	ID=he.00g020430.m01.exon23-v1.0.a1;Name=he.00g020430.m01.exon23;Parent=he.00g020430.m01-v1.0.a1;
JABWEG010000012.1	GenSAS_63493a1a2e90c-publish	CDS	467190	467280	.	+	2	ID=he.00g020430.m01.CDS23-v1.0.a1;Name=he.00g020430.m01.CDS23;Parent=he.00g020430.m01-v1.0.a1;
JABWEG010000012.1	GenSAS_63493a1a2e90c-publish	exon	467333	467507	.	+	.	ID=he.00g020430.m01.exon24-v1.0.a1;Name=he.00g020430.m01.exon24;Parent=he.00g020430.m01-v1.0.a1;
JABWEG010000012.1	GenSAS_63493a1a2e90c-publish	CDS	467333	467507	.	+	0	ID=he.00g020430.m01.CDS24-v1.0.a1;Name=he.00g020430.m01.CDS24;Parent=he.00g020430.m01-v1.0.a1;
JABWEG010000012.1	GenSAS_63493a1a2e90c-publish	exon	467558	467612	.	+	.	ID=he.00g020430.m01.exon25-v1.0.a1;Name=he.00g020430.m01.exon25;Parent=he.00g020430.m01-v1.0.a1;
JABWEG010000012.1	GenSAS_63493a1a2e90c-publish	CDS	467558	467612	.	+	1	ID=he.00g020430.m01.CDS25-v1.0.a1;Name=he.00g020430.m01.CDS25;Parent=he.00g020430.m01-v1.0.a1;
JABWEG010000012.1	GenSAS_63493a1a2e90c-publish	exon	467669	467828	.	+	.	ID=he.00g020430.m01.exon26-v1.0.a1;Name=he.00g020430.m01.exon26;Parent=he.00g020430.m01-v1.0.a1;
JABWEG010000012.1	GenSAS_63493a1a2e90c-publish	CDS	467669	467828	.	+	2	ID=he.00g020430.m01.CDS26-v1.0.a1;Name=he.00g020430.m01.CDS26;Parent=he.00g020430.m01-v1.0.a1;
JABWEG010000012.1	GenSAS_63493a1a2e90c-publish	exon	467883	467969	.	+	.	ID=he.00g020430.m01.exon27-v1.0.a1;Name=he.00g020430.m01.exon27;Parent=he.00g020430.m01-v1.0.a1;
JABWEG010000012.1	GenSAS_63493a1a2e90c-publish	CDS	467883	467969	.	+	0	ID=he.00g020430.m01.CDS27-v1.0.a1;Name=he.00g020430.m01.CDS27;Parent=he.00g020430.m01-v1.0.a1;
JABWEG010000012.1	GenSAS_63493a1a2e90c-publish	exon	468025	468099	.	+	.	ID=he.00g020430.m01.exon28-v1.0.a1;Name=he.00g020430.m01.exon28;Parent=he.00g020430.m01-v1.0.a1;
JABWEG010000012.1	GenSAS_63493a1a2e90c-publish	CDS	468025	468099	.	+	0	ID=he.00g020430.m01.CDS28-v1.0.a1;Name=he.00g020430.m01.CDS28;Parent=he.00g020430.m01-v1.0.a1;
JABWEG010000012.1	GenSAS_63493a1a2e90c-publish	exon	468169	468308	.	+	.	ID=he.00g020430.m01.exon29-v1.0.a1;Name=he.00g020430.m01.exon29;Parent=he.00g020430.m01-v1.0.a1;
JABWEG010000012.1	GenSAS_63493a1a2e90c-publish	CDS	468169	468308	.	+	0	ID=he.00g020430.m01.CDS29-v1.0.a1;Name=he.00g020430.m01.CDS29;Parent=he.00g020430.m01-v1.0.a1;
JABWEG010000012.1	GenSAS_63493a1a2e90c-publish	exon	468359	468627	.	+	.	ID=he.00g020430.m01.exon30-v1.0.a1;Name=he.00g020430.m01.exon30;Parent=he.00g020430.m01-v1.0.a1;
JABWEG010000012.1	GenSAS_63493a1a2e90c-publish	CDS	468359	468627	.	+	2	ID=he.00g020430.m01.CDS30-v1.0.a1;Name=he.00g020430.m01.CDS30;Parent=he.00g020430.m01-v1.0.a1;
JABWEG010000012.1	GenSAS_63493a1a2e90c-publish	exon	468684	469276	.	+	.	ID=he.00g020430.m01.exon31-v1.0.a1;Name=he.00g020430.m01.exon31;Parent=he.00g020430.m01-v1.0.a1;
JABWEG010000012.1	GenSAS_63493a1a2e90c-publish	CDS	468684	469276	.	+	1	ID=he.00g020430.m01.CDS31-v1.0.a1;Name=he.00g020430.m01.CDS31;Parent=he.00g020430.m01-v1.0.a1;
JABWEG010000012.1	GenSAS_63493a1a2e90c-publish	exon	469333	469437	.	+	.	ID=he.00g020430.m01.exon32-v1.0.a1;Name=he.00g020430.m01.exon32;Parent=he.00g020430.m01-v1.0.a1;
JABWEG010000012.1	GenSAS_63493a1a2e90c-publish	CDS	469333	469437	.	+	0	ID=he.00g020430.m01.CDS32-v1.0.a1;Name=he.00g020430.m01.CDS32;Parent=he.00g020430.m01-v1.0.a1;
JABWEG010000012.1	GenSAS_63493a1a2e90c-publish	exon	469488	469833	.	+	.	ID=he.00g020430.m01.exon33-v1.0.a1;Name=he.00g020430.m01.exon33;Parent=he.00g020430.m01-v1.0.a1;
JABWEG010000012.1	GenSAS_63493a1a2e90c-publish	CDS	469488	469833	.	+	0	ID=he.00g020430.m01.CDS33-v1.0.a1;Name=he.00g020430.m01.CDS33;Parent=he.00g020430.m01-v1.0.a1;
JABWEG010000012.1	GenSAS_63493a1a2e90c-publish	exon	469885	469979	.	+	.	ID=he.00g020430.m01.exon34-v1.0.a1;Name=he.00g020430.m01.exon34;Parent=he.00g020430.m01-v1.0.a1;
JABWEG010000012.1	GenSAS_63493a1a2e90c-publish	CDS	469885	469979	.	+	1	ID=he.00g020430.m01.CDS34-v1.0.a1;Name=he.00g020430.m01.CDS34;Parent=he.00g020430.m01-v1.0.a1;
JABWEG010000012.1	GenSAS_63493a1a2e90c-publish	gene	471465	479363	.	+	.	ID=he.00g020440-v1.0.a1;Name=he.00g020440;
JABWEG010000012.1	GenSAS_63493a1a2e90c-publish	mRNA	471465	479363	26612985.00	+	.	ID=he.00g020440.m01-v1.0.a1;Name=he.00g020440.m01;Parent=he.00g020440-v1.0.a1;
JABWEG010000012.1	GenSAS_63493a1a2e90c-publish	exon	471465	471677	.	+	.	ID=he.00g020440.m01.exon01-v1.0.a1;Name=he.00g020440.m01.exon01;Parent=he.00g020440.m01-v1.0.a1;
JABWEG010000012.1	GenSAS_63493a1a2e90c-publish	CDS	471465	471677	.	+	0	ID=he.00g020440.m01.CDS01-v1.0.a1;Name=he.00g020440.m01.CDS01;Parent=he.00g020440.m01-v1.0.a1;
JABWEG010000012.1	GenSAS_63493a1a2e90c-publish	exon	471730	473115	.	+	.	ID=he.00g020440.m01.exon02-v1.0.a1;Name=he.00g020440.m01.exon02;Parent=he.00g020440.m01-v1.0.a1;
JABWEG010000012.1	GenSAS_63493a1a2e90c-publish	CDS	471730	473115	.	+	0	ID=he.00g020440.m01.CDS02-v1.0.a1;Name=he.00g020440.m01.CDS02;Parent=he.00g020440.m01-v1.0.a1;
JABWEG010000012.1	GenSAS_63493a1a2e90c-publish	exon	473172	475347	.	+	.	ID=he.00g020440.m01.exon03-v1.0.a1;Name=he.00g020440.m01.exon03;Parent=he.00g020440.m01-v1.0.a1;
JABWEG010000012.1	GenSAS_63493a1a2e90c-publish	CDS	473172	475347	.	+	0	ID=he.00g020440.m01.CDS03-v1.0.a1;Name=he.00g020440.m01.CDS03;Parent=he.00g020440.m01-v1.0.a1;
JABWEG010000012.1	GenSAS_63493a1a2e90c-publish	exon	475401	475742	.	+	.	ID=he.00g020440.m01.exon04-v1.0.a1;Name=he.00g020440.m01.exon04;Parent=he.00g020440.m01-v1.0.a1;
JABWEG010000012.1	GenSAS_63493a1a2e90c-publish	CDS	475401	475742	.	+	1	ID=he.00g020440.m01.CDS04-v1.0.a1;Name=he.00g020440.m01.CDS04;Parent=he.00g020440.m01-v1.0.a1;
JABWEG010000012.1	GenSAS_63493a1a2e90c-publish	exon	475798	476434	.	+	.	ID=he.00g020440.m01.exon05-v1.0.a1;Name=he.00g020440.m01.exon05;Parent=he.00g020440.m01-v1.0.a1;
JABWEG010000012.1	GenSAS_63493a1a2e90c-publish	CDS	475798	476434	.	+	1	ID=he.00g020440.m01.CDS05-v1.0.a1;Name=he.00g020440.m01.CDS05;Parent=he.00g020440.m01-v1.0.a1;
JABWEG010000012.1	GenSAS_63493a1a2e90c-publish	exon	476488	476555	.	+	.	ID=he.00g020440.m01.exon06-v1.0.a1;Name=he.00g020440.m01.exon06;Parent=he.00g020440.m01-v1.0.a1;
JABWEG010000012.1	GenSAS_63493a1a2e90c-publish	CDS	476488	476555	.	+	2	ID=he.00g020440.m01.CDS06-v1.0.a1;Name=he.00g020440.m01.CDS06;Parent=he.00g020440.m01-v1.0.a1;
JABWEG010000012.1	GenSAS_63493a1a2e90c-publish	exon	476608	476795	.	+	.	ID=he.00g020440.m01.exon07-v1.0.a1;Name=he.00g020440.m01.exon07;Parent=he.00g020440.m01-v1.0.a1;
JABWEG010000012.1	GenSAS_63493a1a2e90c-publish	CDS	476608	476795	.	+	1	ID=he.00g020440.m01.CDS07-v1.0.a1;Name=he.00g020440.m01.CDS07;Parent=he.00g020440.m01-v1.0.a1;
JABWEG010000012.1	GenSAS_63493a1a2e90c-publish	exon	476852	476971	.	+	.	ID=he.00g020440.m01.exon08-v1.0.a1;Name=he.00g020440.m01.exon08;Parent=he.00g020440.m01-v1.0.a1;
JABWEG010000012.1	GenSAS_63493a1a2e90c-publish	CDS	476852	476971	.	+	0	ID=he.00g020440.m01.CDS08-v1.0.a1;Name=he.00g020440.m01.CDS08;Parent=he.00g020440.m01-v1.0.a1;
JABWEG010000012.1	GenSAS_63493a1a2e90c-publish	exon	477029	477299	.	+	.	ID=he.00g020440.m01.exon09-v1.0.a1;Name=he.00g020440.m01.exon09;Parent=he.00g020440.m01-v1.0.a1;
JABWEG010000012.1	GenSAS_63493a1a2e90c-publish	CDS	477029	477299	.	+	0	ID=he.00g020440.m01.CDS09-v1.0.a1;Name=he.00g020440.m01.CDS09;Parent=he.00g020440.m01-v1.0.a1;
JABWEG010000012.1	GenSAS_63493a1a2e90c-publish	exon	477352	477429	.	+	.	ID=he.00g020440.m01.exon10-v1.0.a1;Name=he.00g020440.m01.exon10;Parent=he.00g020440.m01-v1.0.a1;
JABWEG010000012.1	GenSAS_63493a1a2e90c-publish	CDS	477352	477429	.	+	1	ID=he.00g020440.m01.CDS10-v1.0.a1;Name=he.00g020440.m01.CDS10;Parent=he.00g020440.m01-v1.0.a1;
JABWEG010000012.1	GenSAS_63493a1a2e90c-publish	exon	477480	477830	.	+	.	ID=he.00g020440.m01.exon11-v1.0.a1;Name=he.00g020440.m01.exon11;Parent=he.00g020440.m01-v1.0.a1;
JABWEG010000012.1	GenSAS_63493a1a2e90c-publish	CDS	477480	477830	.	+	1	ID=he.00g020440.m01.CDS11-v1.0.a1;Name=he.00g020440.m01.CDS11;Parent=he.00g020440.m01-v1.0.a1;
JABWEG010000012.1	GenSAS_63493a1a2e90c-publish	exon	477884	478089	.	+	.	ID=he.00g020440.m01.exon12-v1.0.a1;Name=he.00g020440.m01.exon12;Parent=he.00g020440.m01-v1.0.a1;
JABWEG010000012.1	GenSAS_63493a1a2e90c-publish	CDS	477884	478089	.	+	1	ID=he.00g020440.m01.CDS12-v1.0.a1;Name=he.00g020440.m01.CDS12;Parent=he.00g020440.m01-v1.0.a1;
JABWEG010000012.1	GenSAS_63493a1a2e90c-publish	exon	478146	478353	.	+	.	ID=he.00g020440.m01.exon13-v1.0.a1;Name=he.00g020440.m01.exon13;Parent=he.00g020440.m01-v1.0.a1;
JABWEG010000012.1	GenSAS_63493a1a2e90c-publish	CDS	478146	478353	.	+	0	ID=he.00g020440.m01.CDS13-v1.0.a1;Name=he.00g020440.m01.CDS13;Parent=he.00g020440.m01-v1.0.a1;
JABWEG010000012.1	GenSAS_63493a1a2e90c-publish	exon	478413	478672	.	+	.	ID=he.00g020440.m01.exon14-v1.0.a1;Name=he.00g020440.m01.exon14;Parent=he.00g020440.m01-v1.0.a1;
JABWEG010000012.1	GenSAS_63493a1a2e90c-publish	CDS	478413	478672	.	+	1	ID=he.00g020440.m01.CDS14-v1.0.a1;Name=he.00g020440.m01.CDS14;Parent=he.00g020440.m01-v1.0.a1;
JABWEG010000012.1	GenSAS_63493a1a2e90c-publish	exon	478726	479247	.	+	.	ID=he.00g020440.m01.exon15-v1.0.a1;Name=he.00g020440.m01.exon15;Parent=he.00g020440.m01-v1.0.a1;
JABWEG010000012.1	GenSAS_63493a1a2e90c-publish	CDS	478726	479247	.	+	0	ID=he.00g020440.m01.CDS15-v1.0.a1;Name=he.00g020440.m01.CDS15;Parent=he.00g020440.m01-v1.0.a1;
JABWEG010000012.1	GenSAS_63493a1a2e90c-publish	exon	479307	479363	.	+	.	ID=he.00g020440.m01.exon16-v1.0.a1;Name=he.00g020440.m01.exon16;Parent=he.00g020440.m01-v1.0.a1;
JABWEG010000012.1	GenSAS_63493a1a2e90c-publish	CDS	479307	479363	.	+	0	ID=he.00g020440.m01.CDS16-v1.0.a1;Name=he.00g020440.m01.CDS16;Parent=he.00g020440.m01-v1.0.a1;
JABWEG010000012.1	GenSAS_63493a1a2e90c-publish	gene	479851	483457	.	-	.	ID=he.00g020450-v1.0.a1;Name=he.00g020450;
JABWEG010000012.1	GenSAS_63493a1a2e90c-publish	mRNA	479851	483457	35755.00	-	.	ID=he.00g020450.m01-v1.0.a1;Name=he.00g020450.m01;Parent=he.00g020450-v1.0.a1;
JABWEG010000012.1	GenSAS_63493a1a2e90c-publish	exon	479851	482029	.	-	.	ID=he.00g020450.m01.exon01-v1.0.a1;Name=he.00g020450.m01.exon01;Parent=he.00g020450.m01-v1.0.a1;
JABWEG010000012.1	GenSAS_63493a1a2e90c-publish	CDS	479851	482029	.	-	2	ID=he.00g020450.m01.CDS01-v1.0.a1;Name=he.00g020450.m01.CDS01;Parent=he.00g020450.m01-v1.0.a1;
JABWEG010000012.1	GenSAS_63493a1a2e90c-publish	exon	482081	483119	.	-	.	ID=he.00g020450.m01.exon02-v1.0.a1;Name=he.00g020450.m01.exon02;Parent=he.00g020450.m01-v1.0.a1;
JABWEG010000012.1	GenSAS_63493a1a2e90c-publish	CDS	482081	483119	.	-	1	ID=he.00g020450.m01.CDS02-v1.0.a1;Name=he.00g020450.m01.CDS02;Parent=he.00g020450.m01-v1.0.a1;
JABWEG010000012.1	GenSAS_63493a1a2e90c-publish	exon	483184	483457	.	-	.	ID=he.00g020450.m01.exon03-v1.0.a1;Name=he.00g020450.m01.exon03;Parent=he.00g020450.m01-v1.0.a1;
JABWEG010000012.1	GenSAS_63493a1a2e90c-publish	CDS	483184	483457	.	-	0	ID=he.00g020450.m01.CDS03-v1.0.a1;Name=he.00g020450.m01.CDS03;Parent=he.00g020450.m01-v1.0.a1;
JABWEG010000012.1	GenSAS_63493a1a2e90c-publish	gene	484555	485634	.	-	.	ID=he.00g020460-v1.0.a1;Name=he.00g020460;
JABWEG010000012.1	GenSAS_63493a1a2e90c-publish	mRNA	484555	485634	10530.00	-	.	ID=he.00g020460.m01-v1.0.a1;Name=he.00g020460.m01;Parent=he.00g020460-v1.0.a1;
JABWEG010000012.1	GenSAS_63493a1a2e90c-publish	exon	484555	485067	.	-	.	ID=he.00g020460.m01.exon01-v1.0.a1;Name=he.00g020460.m01.exon01;Parent=he.00g020460.m01-v1.0.a1;
JABWEG010000012.1	GenSAS_63493a1a2e90c-publish	CDS	484555	485067	.	-	0	ID=he.00g020460.m01.CDS01-v1.0.a1;Name=he.00g020460.m01.CDS01;Parent=he.00g020460.m01-v1.0.a1;
JABWEG010000012.1	GenSAS_63493a1a2e90c-publish	exon	485119	485267	.	-	.	ID=he.00g020460.m01.exon02-v1.0.a1;Name=he.00g020460.m01.exon02;Parent=he.00g020460.m01-v1.0.a1;
JABWEG010000012.1	GenSAS_63493a1a2e90c-publish	CDS	485119	485267	.	-	1	ID=he.00g020460.m01.CDS02-v1.0.a1;Name=he.00g020460.m01.CDS02;Parent=he.00g020460.m01-v1.0.a1;
JABWEG010000012.1	GenSAS_63493a1a2e90c-publish	exon	485326	485348	.	-	.	ID=he.00g020460.m01.exon03-v1.0.a1;Name=he.00g020460.m01.exon03;Parent=he.00g020460.m01-v1.0.a1;
JABWEG010000012.1	GenSAS_63493a1a2e90c-publish	CDS	485326	485348	.	-	2	ID=he.00g020460.m01.CDS03-v1.0.a1;Name=he.00g020460.m01.CDS03;Parent=he.00g020460.m01-v1.0.a1;
JABWEG010000012.1	GenSAS_63493a1a2e90c-publish	exon	485403	485443	.	-	.	ID=he.00g020460.m01.exon04-v1.0.a1;Name=he.00g020460.m01.exon04;Parent=he.00g020460.m01-v1.0.a1;
JABWEG010000012.1	GenSAS_63493a1a2e90c-publish	CDS	485403	485443	.	-	0	ID=he.00g020460.m01.CDS04-v1.0.a1;Name=he.00g020460.m01.CDS04;Parent=he.00g020460.m01-v1.0.a1;
JABWEG010000012.1	GenSAS_63493a1a2e90c-publish	exon	485503	485634	.	-	.	ID=he.00g020460.m01.exon05-v1.0.a1;Name=he.00g020460.m01.exon05;Parent=he.00g020460.m01-v1.0.a1;
JABWEG010000012.1	GenSAS_63493a1a2e90c-publish	CDS	485503	485634	.	-	0	ID=he.00g020460.m01.CDS05-v1.0.a1;Name=he.00g020460.m01.CDS05;Parent=he.00g020460.m01-v1.0.a1;
JABWEG010000012.1	GenSAS_63493a1a2e90c-publish	gene	485795	487219	.	+	.	ID=he.00g020470-v1.0.a1;Name=he.00g020470;
JABWEG010000012.1	GenSAS_63493a1a2e90c-publish	mRNA	485795	487219	23350.00	+	.	ID=he.00g020470.m01-v1.0.a1;Name=he.00g020470.m01;Parent=he.00g020470-v1.0.a1;
JABWEG010000012.1	GenSAS_63493a1a2e90c-publish	exon	485795	485891	.	+	.	ID=he.00g020470.m01.exon01-v1.0.a1;Name=he.00g020470.m01.exon01;Parent=he.00g020470.m01-v1.0.a1;
JABWEG010000012.1	GenSAS_63493a1a2e90c-publish	CDS	485795	485891	.	+	0	ID=he.00g020470.m01.CDS01-v1.0.a1;Name=he.00g020470.m01.CDS01;Parent=he.00g020470.m01-v1.0.a1;
JABWEG010000012.1	GenSAS_63493a1a2e90c-publish	exon	485947	486110	.	+	.	ID=he.00g020470.m01.exon02-v1.0.a1;Name=he.00g020470.m01.exon02;Parent=he.00g020470.m01-v1.0.a1;
JABWEG010000012.1	GenSAS_63493a1a2e90c-publish	CDS	485947	486110	.	+	1	ID=he.00g020470.m01.CDS02-v1.0.a1;Name=he.00g020470.m01.CDS02;Parent=he.00g020470.m01-v1.0.a1;
JABWEG010000012.1	GenSAS_63493a1a2e90c-publish	exon	486167	487219	.	+	.	ID=he.00g020470.m01.exon03-v1.0.a1;Name=he.00g020470.m01.exon03;Parent=he.00g020470.m01-v1.0.a1;
JABWEG010000012.1	GenSAS_63493a1a2e90c-publish	CDS	486167	487219	.	+	0	ID=he.00g020470.m01.CDS03-v1.0.a1;Name=he.00g020470.m01.CDS03;Parent=he.00g020470.m01-v1.0.a1;
JABWEG010000012.1	GenSAS_63493a1a2e90c-publish	gene	487694	490091	.	+	.	ID=he.00g020480-v1.0.a1;Name=he.00g020480;
JABWEG010000012.1	GenSAS_63493a1a2e90c-publish	mRNA	487694	490091	344315.00	+	.	ID=he.00g020480.m01-v1.0.a1;Name=he.00g020480.m01;Parent=he.00g020480-v1.0.a1;
JABWEG010000012.1	GenSAS_63493a1a2e90c-publish	exon	487694	488813	.	+	.	ID=he.00g020480.m01.exon01-v1.0.a1;Name=he.00g020480.m01.exon01;Parent=he.00g020480.m01-v1.0.a1;
JABWEG010000012.1	GenSAS_63493a1a2e90c-publish	CDS	487694	488813	.	+	0	ID=he.00g020480.m01.CDS01-v1.0.a1;Name=he.00g020480.m01.CDS01;Parent=he.00g020480.m01-v1.0.a1;
JABWEG010000012.1	GenSAS_63493a1a2e90c-publish	exon	488868	489117	.	+	.	ID=he.00g020480.m01.exon02-v1.0.a1;Name=he.00g020480.m01.exon02;Parent=he.00g020480.m01-v1.0.a1;
JABWEG010000012.1	GenSAS_63493a1a2e90c-publish	CDS	488868	489117	.	+	1	ID=he.00g020480.m01.CDS02-v1.0.a1;Name=he.00g020480.m01.CDS02;Parent=he.00g020480.m01-v1.0.a1;
JABWEG010000012.1	GenSAS_63493a1a2e90c-publish	exon	489172	489642	.	+	.	ID=he.00g020480.m01.exon03-v1.0.a1;Name=he.00g020480.m01.exon03;Parent=he.00g020480.m01-v1.0.a1;
JABWEG010000012.1	GenSAS_63493a1a2e90c-publish	CDS	489172	489642	.	+	2	ID=he.00g020480.m01.CDS03-v1.0.a1;Name=he.00g020480.m01.CDS03;Parent=he.00g020480.m01-v1.0.a1;
JABWEG010000012.1	GenSAS_63493a1a2e90c-publish	exon	489693	489806	.	+	.	ID=he.00g020480.m01.exon04-v1.0.a1;Name=he.00g020480.m01.exon04;Parent=he.00g020480.m01-v1.0.a1;
JABWEG010000012.1	GenSAS_63493a1a2e90c-publish	CDS	489693	489806	.	+	2	ID=he.00g020480.m01.CDS04-v1.0.a1;Name=he.00g020480.m01.CDS04;Parent=he.00g020480.m01-v1.0.a1;
JABWEG010000012.1	GenSAS_63493a1a2e90c-publish	exon	489862	490032	.	+	.	ID=he.00g020480.m01.exon05-v1.0.a1;Name=he.00g020480.m01.exon05;Parent=he.00g020480.m01-v1.0.a1;
JABWEG010000012.1	GenSAS_63493a1a2e90c-publish	CDS	489862	490032	.	+	2	ID=he.00g020480.m01.CDS05-v1.0.a1;Name=he.00g020480.m01.CDS05;Parent=he.00g020480.m01-v1.0.a1;
JABWEG010000012.1	GenSAS_63493a1a2e90c-publish	exon	490085	490091	.	+	.	ID=he.00g020480.m01.exon06-v1.0.a1;Name=he.00g020480.m01.exon06;Parent=he.00g020480.m01-v1.0.a1;
JABWEG010000012.1	GenSAS_63493a1a2e90c-publish	CDS	490085	490091	.	+	2	ID=he.00g020480.m01.CDS06-v1.0.a1;Name=he.00g020480.m01.CDS06;Parent=he.00g020480.m01-v1.0.a1;
JABWEG010000012.1	GenSAS_63493a1a2e90c-publish	gene	490295	495530	.	-	.	ID=he.00g020490-v1.0.a1;Name=he.00g020490;
JABWEG010000012.1	GenSAS_63493a1a2e90c-publish	mRNA	490295	495530	41735.00	-	.	ID=he.00g020490.m01-v1.0.a1;Name=he.00g020490.m01;Parent=he.00g020490-v1.0.a1;
JABWEG010000012.1	GenSAS_63493a1a2e90c-publish	exon	490295	490582	.	-	.	ID=he.00g020490.m01.exon01-v1.0.a1;Name=he.00g020490.m01.exon01;Parent=he.00g020490.m01-v1.0.a1;
JABWEG010000012.1	GenSAS_63493a1a2e90c-publish	CDS	490295	490582	.	-	0	ID=he.00g020490.m01.CDS01-v1.0.a1;Name=he.00g020490.m01.CDS01;Parent=he.00g020490.m01-v1.0.a1;
JABWEG010000012.1	GenSAS_63493a1a2e90c-publish	exon	490633	490729	.	-	.	ID=he.00g020490.m01.exon02-v1.0.a1;Name=he.00g020490.m01.exon02;Parent=he.00g020490.m01-v1.0.a1;
JABWEG010000012.1	GenSAS_63493a1a2e90c-publish	CDS	490633	490729	.	-	2	ID=he.00g020490.m01.CDS02-v1.0.a1;Name=he.00g020490.m01.CDS02;Parent=he.00g020490.m01-v1.0.a1;
JABWEG010000012.1	GenSAS_63493a1a2e90c-publish	exon	490776	490916	.	-	.	ID=he.00g020490.m01.exon03-v1.0.a1;Name=he.00g020490.m01.exon03;Parent=he.00g020490.m01-v1.0.a1;
JABWEG010000012.1	GenSAS_63493a1a2e90c-publish	CDS	490776	490916	.	-	2	ID=he.00g020490.m01.CDS03-v1.0.a1;Name=he.00g020490.m01.CDS03;Parent=he.00g020490.m01-v1.0.a1;
JABWEG010000012.1	GenSAS_63493a1a2e90c-publish	exon	490982	491034	.	-	.	ID=he.00g020490.m01.exon04-v1.0.a1;Name=he.00g020490.m01.exon04;Parent=he.00g020490.m01-v1.0.a1;
JABWEG010000012.1	GenSAS_63493a1a2e90c-publish	CDS	490982	491034	.	-	0	ID=he.00g020490.m01.CDS04-v1.0.a1;Name=he.00g020490.m01.CDS04;Parent=he.00g020490.m01-v1.0.a1;
JABWEG010000012.1	GenSAS_63493a1a2e90c-publish	exon	491108	491203	.	-	.	ID=he.00g020490.m01.exon05-v1.0.a1;Name=he.00g020490.m01.exon05;Parent=he.00g020490.m01-v1.0.a1;
JABWEG010000012.1	GenSAS_63493a1a2e90c-publish	CDS	491108	491203	.	-	0	ID=he.00g020490.m01.CDS05-v1.0.a1;Name=he.00g020490.m01.CDS05;Parent=he.00g020490.m01-v1.0.a1;
JABWEG010000012.1	GenSAS_63493a1a2e90c-publish	exon	491271	491386	.	-	.	ID=he.00g020490.m01.exon06-v1.0.a1;Name=he.00g020490.m01.exon06;Parent=he.00g020490.m01-v1.0.a1;
JABWEG010000012.1	GenSAS_63493a1a2e90c-publish	CDS	491271	491386	.	-	1	ID=he.00g020490.m01.CDS06-v1.0.a1;Name=he.00g020490.m01.CDS06;Parent=he.00g020490.m01-v1.0.a1;
JABWEG010000012.1	GenSAS_63493a1a2e90c-publish	exon	491450	491565	.	-	.	ID=he.00g020490.m01.exon07-v1.0.a1;Name=he.00g020490.m01.exon07;Parent=he.00g020490.m01-v1.0.a1;
JABWEG010000012.1	GenSAS_63493a1a2e90c-publish	CDS	491450	491565	.	-	2	ID=he.00g020490.m01.CDS07-v1.0.a1;Name=he.00g020490.m01.CDS07;Parent=he.00g020490.m01-v1.0.a1;
JABWEG010000012.1	GenSAS_63493a1a2e90c-publish	exon	493654	493766	.	-	.	ID=he.00g020490.m01.exon08-v1.0.a1;Name=he.00g020490.m01.exon08;Parent=he.00g020490.m01-v1.0.a1;
JABWEG010000012.1	GenSAS_63493a1a2e90c-publish	CDS	493654	493766	.	-	0	ID=he.00g020490.m01.CDS08-v1.0.a1;Name=he.00g020490.m01.CDS08;Parent=he.00g020490.m01-v1.0.a1;
JABWEG010000012.1	GenSAS_63493a1a2e90c-publish	exon	493815	493952	.	-	.	ID=he.00g020490.m01.exon09-v1.0.a1;Name=he.00g020490.m01.exon09;Parent=he.00g020490.m01-v1.0.a1;
JABWEG010000012.1	GenSAS_63493a1a2e90c-publish	CDS	493815	493952	.	-	0	ID=he.00g020490.m01.CDS09-v1.0.a1;Name=he.00g020490.m01.CDS09;Parent=he.00g020490.m01-v1.0.a1;
JABWEG010000012.1	GenSAS_63493a1a2e90c-publish	exon	494007	495031	.	-	.	ID=he.00g020490.m01.exon10-v1.0.a1;Name=he.00g020490.m01.exon10;Parent=he.00g020490.m01-v1.0.a1;
JABWEG010000012.1	GenSAS_63493a1a2e90c-publish	CDS	494007	495031	.	-	1	ID=he.00g020490.m01.CDS10-v1.0.a1;Name=he.00g020490.m01.CDS10;Parent=he.00g020490.m01-v1.0.a1;
JABWEG010000012.1	GenSAS_63493a1a2e90c-publish	exon	495084	495199	.	-	.	ID=he.00g020490.m01.exon11-v1.0.a1;Name=he.00g020490.m01.exon11;Parent=he.00g020490.m01-v1.0.a1;
JABWEG010000012.1	GenSAS_63493a1a2e90c-publish	CDS	495084	495199	.	-	2	ID=he.00g020490.m01.CDS11-v1.0.a1;Name=he.00g020490.m01.CDS11;Parent=he.00g020490.m01-v1.0.a1;
JABWEG010000012.1	GenSAS_63493a1a2e90c-publish	exon	495253	495416	.	-	.	ID=he.00g020490.m01.exon12-v1.0.a1;Name=he.00g020490.m01.exon12;Parent=he.00g020490.m01-v1.0.a1;
JABWEG010000012.1	GenSAS_63493a1a2e90c-publish	CDS	495253	495416	.	-	0	ID=he.00g020490.m01.CDS12-v1.0.a1;Name=he.00g020490.m01.CDS12;Parent=he.00g020490.m01-v1.0.a1;
JABWEG010000012.1	GenSAS_63493a1a2e90c-publish	exon	495471	495530	.	-	.	ID=he.00g020490.m01.exon13-v1.0.a1;Name=he.00g020490.m01.exon13;Parent=he.00g020490.m01-v1.0.a1;
JABWEG010000012.1	GenSAS_63493a1a2e90c-publish	CDS	495471	495530	.	-	0	ID=he.00g020490.m01.CDS13-v1.0.a1;Name=he.00g020490.m01.CDS13;Parent=he.00g020490.m01-v1.0.a1;
JABWEG010000012.1	GenSAS_63493a1a2e90c-publish	gene	496183	497394	.	-	.	ID=he.00g020500-v1.0.a1;Name=he.00g020500;
JABWEG010000012.1	GenSAS_63493a1a2e90c-publish	mRNA	496183	497394	11395.00	-	.	ID=he.00g020500.m01-v1.0.a1;Name=he.00g020500.m01;Parent=he.00g020500-v1.0.a1;
JABWEG010000012.1	GenSAS_63493a1a2e90c-publish	exon	496183	496257	.	-	.	ID=he.00g020500.m01.exon01-v1.0.a1;Name=he.00g020500.m01.exon01;Parent=he.00g020500.m01-v1.0.a1;
JABWEG010000012.1	GenSAS_63493a1a2e90c-publish	CDS	496183	496257	.	-	0	ID=he.00g020500.m01.CDS01-v1.0.a1;Name=he.00g020500.m01.CDS01;Parent=he.00g020500.m01-v1.0.a1;
JABWEG010000012.1	GenSAS_63493a1a2e90c-publish	exon	496311	496548	.	-	.	ID=he.00g020500.m01.exon02-v1.0.a1;Name=he.00g020500.m01.exon02;Parent=he.00g020500.m01-v1.0.a1;
JABWEG010000012.1	GenSAS_63493a1a2e90c-publish	CDS	496311	496548	.	-	2	ID=he.00g020500.m01.CDS02-v1.0.a1;Name=he.00g020500.m01.CDS02;Parent=he.00g020500.m01-v1.0.a1;
JABWEG010000012.1	GenSAS_63493a1a2e90c-publish	exon	496600	496788	.	-	.	ID=he.00g020500.m01.exon03-v1.0.a1;Name=he.00g020500.m01.exon03;Parent=he.00g020500.m01-v1.0.a1;
JABWEG010000012.1	GenSAS_63493a1a2e90c-publish	CDS	496600	496788	.	-	2	ID=he.00g020500.m01.CDS03-v1.0.a1;Name=he.00g020500.m01.CDS03;Parent=he.00g020500.m01-v1.0.a1;
JABWEG010000012.1	GenSAS_63493a1a2e90c-publish	exon	496837	497164	.	-	.	ID=he.00g020500.m01.exon04-v1.0.a1;Name=he.00g020500.m01.exon04;Parent=he.00g020500.m01-v1.0.a1;
JABWEG010000012.1	GenSAS_63493a1a2e90c-publish	CDS	496837	497164	.	-	1	ID=he.00g020500.m01.CDS04-v1.0.a1;Name=he.00g020500.m01.CDS04;Parent=he.00g020500.m01-v1.0.a1;
JABWEG010000012.1	GenSAS_63493a1a2e90c-publish	exon	497217	497394	.	-	.	ID=he.00g020500.m01.exon05-v1.0.a1;Name=he.00g020500.m01.exon05;Parent=he.00g020500.m01-v1.0.a1;
JABWEG010000012.1	GenSAS_63493a1a2e90c-publish	CDS	497217	497394	.	-	0	ID=he.00g020500.m01.CDS05-v1.0.a1;Name=he.00g020500.m01.CDS05;Parent=he.00g020500.m01-v1.0.a1;
JABWEG010000012.1	GenSAS_63493a1a2e90c-publish	gene	498117	499997	.	+	.	ID=he.00g020510-v1.0.a1;Name=he.00g020510;
JABWEG010000012.1	GenSAS_63493a1a2e90c-publish	mRNA	498117	499997	1063015.00	+	.	ID=he.00g020510.m01-v1.0.a1;Name=he.00g020510.m01;Parent=he.00g020510-v1.0.a1;
JABWEG010000012.1	GenSAS_63493a1a2e90c-publish	exon	498117	498297	.	+	.	ID=he.00g020510.m01.exon01-v1.0.a1;Name=he.00g020510.m01.exon01;Parent=he.00g020510.m01-v1.0.a1;
JABWEG010000012.1	GenSAS_63493a1a2e90c-publish	CDS	498117	498297	.	+	0	ID=he.00g020510.m01.CDS01-v1.0.a1;Name=he.00g020510.m01.CDS01;Parent=he.00g020510.m01-v1.0.a1;
JABWEG010000012.1	GenSAS_63493a1a2e90c-publish	exon	498362	498514	.	+	.	ID=he.00g020510.m01.exon02-v1.0.a1;Name=he.00g020510.m01.exon02;Parent=he.00g020510.m01-v1.0.a1;
JABWEG010000012.1	GenSAS_63493a1a2e90c-publish	CDS	498362	498514	.	+	1	ID=he.00g020510.m01.CDS02-v1.0.a1;Name=he.00g020510.m01.CDS02;Parent=he.00g020510.m01-v1.0.a1;
JABWEG010000012.1	GenSAS_63493a1a2e90c-publish	exon	498569	498937	.	+	.	ID=he.00g020510.m01.exon03-v1.0.a1;Name=he.00g020510.m01.exon03;Parent=he.00g020510.m01-v1.0.a1;
JABWEG010000012.1	GenSAS_63493a1a2e90c-publish	CDS	498569	498937	.	+	1	ID=he.00g020510.m01.CDS03-v1.0.a1;Name=he.00g020510.m01.CDS03;Parent=he.00g020510.m01-v1.0.a1;
JABWEG010000012.1	GenSAS_63493a1a2e90c-publish	exon	498988	499042	.	+	.	ID=he.00g020510.m01.exon04-v1.0.a1;Name=he.00g020510.m01.exon04;Parent=he.00g020510.m01-v1.0.a1;
JABWEG010000012.1	GenSAS_63493a1a2e90c-publish	CDS	498988	499042	.	+	1	ID=he.00g020510.m01.CDS04-v1.0.a1;Name=he.00g020510.m01.CDS04;Parent=he.00g020510.m01-v1.0.a1;
JABWEG010000012.1	GenSAS_63493a1a2e90c-publish	exon	499093	499435	.	+	.	ID=he.00g020510.m01.exon05-v1.0.a1;Name=he.00g020510.m01.exon05;Parent=he.00g020510.m01-v1.0.a1;
JABWEG010000012.1	GenSAS_63493a1a2e90c-publish	CDS	499093	499435	.	+	2	ID=he.00g020510.m01.CDS05-v1.0.a1;Name=he.00g020510.m01.CDS05;Parent=he.00g020510.m01-v1.0.a1;
JABWEG010000012.1	GenSAS_63493a1a2e90c-publish	exon	499488	499997	.	+	.	ID=he.00g020510.m01.exon06-v1.0.a1;Name=he.00g020510.m01.exon06;Parent=he.00g020510.m01-v1.0.a1;
JABWEG010000012.1	GenSAS_63493a1a2e90c-publish	CDS	499488	499997	.	+	0	ID=he.00g020510.m01.CDS06-v1.0.a1;Name=he.00g020510.m01.CDS06;Parent=he.00g020510.m01-v1.0.a1;
JABWEG010000012.1	GenSAS_63493a1a2e90c-publish	gene	500331	502690	.	-	.	ID=he.00g020520-v1.0.a1;Name=he.00g020520;
JABWEG010000012.1	GenSAS_63493a1a2e90c-publish	mRNA	500331	502690	23585.00	-	.	ID=he.00g020520.m01-v1.0.a1;Name=he.00g020520.m01;Parent=he.00g020520-v1.0.a1;
JABWEG010000012.1	GenSAS_63493a1a2e90c-publish	exon	500331	500438	.	-	.	ID=he.00g020520.m01.exon01-v1.0.a1;Name=he.00g020520.m01.exon01;Parent=he.00g020520.m01-v1.0.a1;
JABWEG010000012.1	GenSAS_63493a1a2e90c-publish	CDS	500331	500438	.	-	0	ID=he.00g020520.m01.CDS01-v1.0.a1;Name=he.00g020520.m01.CDS01;Parent=he.00g020520.m01-v1.0.a1;
JABWEG010000012.1	GenSAS_63493a1a2e90c-publish	exon	500494	500794	.	-	.	ID=he.00g020520.m01.exon02-v1.0.a1;Name=he.00g020520.m01.exon02;Parent=he.00g020520.m01-v1.0.a1;
JABWEG010000012.1	GenSAS_63493a1a2e90c-publish	CDS	500494	500794	.	-	2	ID=he.00g020520.m01.CDS02-v1.0.a1;Name=he.00g020520.m01.CDS02;Parent=he.00g020520.m01-v1.0.a1;
JABWEG010000012.1	GenSAS_63493a1a2e90c-publish	exon	500852	500970	.	-	.	ID=he.00g020520.m01.exon03-v1.0.a1;Name=he.00g020520.m01.exon03;Parent=he.00g020520.m01-v1.0.a1;
JABWEG010000012.1	GenSAS_63493a1a2e90c-publish	CDS	500852	500970	.	-	0	ID=he.00g020520.m01.CDS03-v1.0.a1;Name=he.00g020520.m01.CDS03;Parent=he.00g020520.m01-v1.0.a1;
JABWEG010000012.1	GenSAS_63493a1a2e90c-publish	exon	501028	501128	.	-	.	ID=he.00g020520.m01.exon04-v1.0.a1;Name=he.00g020520.m01.exon04;Parent=he.00g020520.m01-v1.0.a1;
JABWEG010000012.1	GenSAS_63493a1a2e90c-publish	CDS	501028	501128	.	-	1	ID=he.00g020520.m01.CDS04-v1.0.a1;Name=he.00g020520.m01.CDS04;Parent=he.00g020520.m01-v1.0.a1;
JABWEG010000012.1	GenSAS_63493a1a2e90c-publish	exon	501182	501242	.	-	.	ID=he.00g020520.m01.exon05-v1.0.a1;Name=he.00g020520.m01.exon05;Parent=he.00g020520.m01-v1.0.a1;
JABWEG010000012.1	GenSAS_63493a1a2e90c-publish	CDS	501182	501242	.	-	0	ID=he.00g020520.m01.CDS05-v1.0.a1;Name=he.00g020520.m01.CDS05;Parent=he.00g020520.m01-v1.0.a1;
JABWEG010000012.1	GenSAS_63493a1a2e90c-publish	exon	501298	501498	.	-	.	ID=he.00g020520.m01.exon06-v1.0.a1;Name=he.00g020520.m01.exon06;Parent=he.00g020520.m01-v1.0.a1;
JABWEG010000012.1	GenSAS_63493a1a2e90c-publish	CDS	501298	501498	.	-	0	ID=he.00g020520.m01.CDS06-v1.0.a1;Name=he.00g020520.m01.CDS06;Parent=he.00g020520.m01-v1.0.a1;
JABWEG010000012.1	GenSAS_63493a1a2e90c-publish	exon	501554	501697	.	-	.	ID=he.00g020520.m01.exon07-v1.0.a1;Name=he.00g020520.m01.exon07;Parent=he.00g020520.m01-v1.0.a1;
JABWEG010000012.1	GenSAS_63493a1a2e90c-publish	CDS	501554	501697	.	-	0	ID=he.00g020520.m01.CDS07-v1.0.a1;Name=he.00g020520.m01.CDS07;Parent=he.00g020520.m01-v1.0.a1;
JABWEG010000012.1	GenSAS_63493a1a2e90c-publish	exon	501751	501846	.	-	.	ID=he.00g020520.m01.exon08-v1.0.a1;Name=he.00g020520.m01.exon08;Parent=he.00g020520.m01-v1.0.a1;
JABWEG010000012.1	GenSAS_63493a1a2e90c-publish	CDS	501751	501846	.	-	0	ID=he.00g020520.m01.CDS08-v1.0.a1;Name=he.00g020520.m01.CDS08;Parent=he.00g020520.m01-v1.0.a1;
JABWEG010000012.1	GenSAS_63493a1a2e90c-publish	exon	501908	501950	.	-	.	ID=he.00g020520.m01.exon09-v1.0.a1;Name=he.00g020520.m01.exon09;Parent=he.00g020520.m01-v1.0.a1;
JABWEG010000012.1	GenSAS_63493a1a2e90c-publish	CDS	501908	501950	.	-	2	ID=he.00g020520.m01.CDS09-v1.0.a1;Name=he.00g020520.m01.CDS09;Parent=he.00g020520.m01-v1.0.a1;
JABWEG010000012.1	GenSAS_63493a1a2e90c-publish	exon	501999	502062	.	-	.	ID=he.00g020520.m01.exon10-v1.0.a1;Name=he.00g020520.m01.exon10;Parent=he.00g020520.m01-v1.0.a1;
JABWEG010000012.1	GenSAS_63493a1a2e90c-publish	CDS	501999	502062	.	-	1	ID=he.00g020520.m01.CDS10-v1.0.a1;Name=he.00g020520.m01.CDS10;Parent=he.00g020520.m01-v1.0.a1;
JABWEG010000012.1	GenSAS_63493a1a2e90c-publish	exon	502123	502267	.	-	.	ID=he.00g020520.m01.exon11-v1.0.a1;Name=he.00g020520.m01.exon11;Parent=he.00g020520.m01-v1.0.a1;
JABWEG010000012.1	GenSAS_63493a1a2e90c-publish	CDS	502123	502267	.	-	0	ID=he.00g020520.m01.CDS11-v1.0.a1;Name=he.00g020520.m01.CDS11;Parent=he.00g020520.m01-v1.0.a1;
JABWEG010000012.1	GenSAS_63493a1a2e90c-publish	exon	502327	502356	.	-	.	ID=he.00g020520.m01.exon12-v1.0.a1;Name=he.00g020520.m01.exon12;Parent=he.00g020520.m01-v1.0.a1;
JABWEG010000012.1	GenSAS_63493a1a2e90c-publish	CDS	502327	502356	.	-	0	ID=he.00g020520.m01.CDS12-v1.0.a1;Name=he.00g020520.m01.CDS12;Parent=he.00g020520.m01-v1.0.a1;
JABWEG010000012.1	GenSAS_63493a1a2e90c-publish	exon	502427	502690	.	-	.	ID=he.00g020520.m01.exon13-v1.0.a1;Name=he.00g020520.m01.exon13;Parent=he.00g020520.m01-v1.0.a1;
JABWEG010000012.1	GenSAS_63493a1a2e90c-publish	CDS	502427	502690	.	-	0	ID=he.00g020520.m01.CDS13-v1.0.a1;Name=he.00g020520.m01.CDS13;Parent=he.00g020520.m01-v1.0.a1;
JABWEG010000012.1	GenSAS_63493a1a2e90c-publish	gene	503526	505483	.	-	.	ID=he.00g020530-v1.0.a1;Name=he.00g020530;
JABWEG010000012.1	GenSAS_63493a1a2e90c-publish	mRNA	503526	505483	15570.00	-	.	ID=he.00g020530.m01-v1.0.a1;Name=he.00g020530.m01;Parent=he.00g020530-v1.0.a1;
JABWEG010000012.1	GenSAS_63493a1a2e90c-publish	exon	503526	504024	.	-	.	ID=he.00g020530.m01.exon01-v1.0.a1;Name=he.00g020530.m01.exon01;Parent=he.00g020530.m01-v1.0.a1;
JABWEG010000012.1	GenSAS_63493a1a2e90c-publish	CDS	503526	504024	.	-	2	ID=he.00g020530.m01.CDS01-v1.0.a1;Name=he.00g020530.m01.CDS01;Parent=he.00g020530.m01-v1.0.a1;
JABWEG010000012.1	GenSAS_63493a1a2e90c-publish	exon	504704	504824	.	-	.	ID=he.00g020530.m01.exon02-v1.0.a1;Name=he.00g020530.m01.exon02;Parent=he.00g020530.m01-v1.0.a1;
JABWEG010000012.1	GenSAS_63493a1a2e90c-publish	CDS	504704	504824	.	-	1	ID=he.00g020530.m01.CDS02-v1.0.a1;Name=he.00g020530.m01.CDS02;Parent=he.00g020530.m01-v1.0.a1;
JABWEG010000012.1	GenSAS_63493a1a2e90c-publish	exon	504877	504927	.	-	.	ID=he.00g020530.m01.exon03-v1.0.a1;Name=he.00g020530.m01.exon03;Parent=he.00g020530.m01-v1.0.a1;
JABWEG010000012.1	GenSAS_63493a1a2e90c-publish	CDS	504877	504927	.	-	1	ID=he.00g020530.m01.CDS03-v1.0.a1;Name=he.00g020530.m01.CDS03;Parent=he.00g020530.m01-v1.0.a1;
JABWEG010000012.1	GenSAS_63493a1a2e90c-publish	exon	504973	505033	.	-	.	ID=he.00g020530.m01.exon04-v1.0.a1;Name=he.00g020530.m01.exon04;Parent=he.00g020530.m01-v1.0.a1;
JABWEG010000012.1	GenSAS_63493a1a2e90c-publish	CDS	504973	505033	.	-	0	ID=he.00g020530.m01.CDS04-v1.0.a1;Name=he.00g020530.m01.CDS04;Parent=he.00g020530.m01-v1.0.a1;
JABWEG010000012.1	GenSAS_63493a1a2e90c-publish	exon	505079	505316	.	-	.	ID=he.00g020530.m01.exon05-v1.0.a1;Name=he.00g020530.m01.exon05;Parent=he.00g020530.m01-v1.0.a1;
JABWEG010000012.1	GenSAS_63493a1a2e90c-publish	CDS	505079	505316	.	-	2	ID=he.00g020530.m01.CDS05-v1.0.a1;Name=he.00g020530.m01.CDS05;Parent=he.00g020530.m01-v1.0.a1;
JABWEG010000012.1	GenSAS_63493a1a2e90c-publish	exon	505368	505483	.	-	.	ID=he.00g020530.m01.exon06-v1.0.a1;Name=he.00g020530.m01.exon06;Parent=he.00g020530.m01-v1.0.a1;
JABWEG010000012.1	GenSAS_63493a1a2e90c-publish	CDS	505368	505483	.	-	0	ID=he.00g020530.m01.CDS06-v1.0.a1;Name=he.00g020530.m01.CDS06;Parent=he.00g020530.m01-v1.0.a1;
JABWEG010000012.1	GenSAS_63493a1a2e90c-publish	gene	506847	507835	.	-	.	ID=he.00g020540-v1.0.a1;Name=he.00g020540;
JABWEG010000012.1	GenSAS_63493a1a2e90c-publish	mRNA	506847	507835	9875.00	-	.	ID=he.00g020540.m01-v1.0.a1;Name=he.00g020540.m01;Parent=he.00g020540-v1.0.a1;
JABWEG010000012.1	GenSAS_63493a1a2e90c-publish	exon	506847	506921	.	-	.	ID=he.00g020540.m01.exon01-v1.0.a1;Name=he.00g020540.m01.exon01;Parent=he.00g020540.m01-v1.0.a1;
JABWEG010000012.1	GenSAS_63493a1a2e90c-publish	CDS	506847	506921	.	-	0	ID=he.00g020540.m01.CDS01-v1.0.a1;Name=he.00g020540.m01.CDS01;Parent=he.00g020540.m01-v1.0.a1;
JABWEG010000012.1	GenSAS_63493a1a2e90c-publish	exon	506975	507035	.	-	.	ID=he.00g020540.m01.exon02-v1.0.a1;Name=he.00g020540.m01.exon02;Parent=he.00g020540.m01-v1.0.a1;
JABWEG010000012.1	GenSAS_63493a1a2e90c-publish	CDS	506975	507035	.	-	2	ID=he.00g020540.m01.CDS02-v1.0.a1;Name=he.00g020540.m01.CDS02;Parent=he.00g020540.m01-v1.0.a1;
JABWEG010000012.1	GenSAS_63493a1a2e90c-publish	exon	507102	507222	.	-	.	ID=he.00g020540.m01.exon03-v1.0.a1;Name=he.00g020540.m01.exon03;Parent=he.00g020540.m01-v1.0.a1;
JABWEG010000012.1	GenSAS_63493a1a2e90c-publish	CDS	507102	507222	.	-	1	ID=he.00g020540.m01.CDS03-v1.0.a1;Name=he.00g020540.m01.CDS03;Parent=he.00g020540.m01-v1.0.a1;
JABWEG010000012.1	GenSAS_63493a1a2e90c-publish	exon	507282	507332	.	-	.	ID=he.00g020540.m01.exon04-v1.0.a1;Name=he.00g020540.m01.exon04;Parent=he.00g020540.m01-v1.0.a1;
JABWEG010000012.1	GenSAS_63493a1a2e90c-publish	CDS	507282	507332	.	-	1	ID=he.00g020540.m01.CDS04-v1.0.a1;Name=he.00g020540.m01.CDS04;Parent=he.00g020540.m01-v1.0.a1;
JABWEG010000012.1	GenSAS_63493a1a2e90c-publish	exon	507396	507664	.	-	.	ID=he.00g020540.m01.exon05-v1.0.a1;Name=he.00g020540.m01.exon05;Parent=he.00g020540.m01-v1.0.a1;
JABWEG010000012.1	GenSAS_63493a1a2e90c-publish	CDS	507396	507664	.	-	2	ID=he.00g020540.m01.CDS05-v1.0.a1;Name=he.00g020540.m01.CDS05;Parent=he.00g020540.m01-v1.0.a1;
JABWEG010000012.1	GenSAS_63493a1a2e90c-publish	exon	507720	507835	.	-	.	ID=he.00g020540.m01.exon06-v1.0.a1;Name=he.00g020540.m01.exon06;Parent=he.00g020540.m01-v1.0.a1;
JABWEG010000012.1	GenSAS_63493a1a2e90c-publish	CDS	507720	507835	.	-	0	ID=he.00g020540.m01.CDS06-v1.0.a1;Name=he.00g020540.m01.CDS06;Parent=he.00g020540.m01-v1.0.a1;
JABWEG010000012.1	GenSAS_63493a1a2e90c-publish	gene	508980	510009	.	-	.	ID=he.00g020550-v1.0.a1;Name=he.00g020550;
JABWEG010000012.1	GenSAS_63493a1a2e90c-publish	mRNA	508980	510009	10285.00	-	.	ID=he.00g020550.m01-v1.0.a1;Name=he.00g020550.m01;Parent=he.00g020550-v1.0.a1;
JABWEG010000012.1	GenSAS_63493a1a2e90c-publish	exon	508980	509054	.	-	.	ID=he.00g020550.m01.exon01-v1.0.a1;Name=he.00g020550.m01.exon01;Parent=he.00g020550.m01-v1.0.a1;
JABWEG010000012.1	GenSAS_63493a1a2e90c-publish	CDS	508980	509054	.	-	0	ID=he.00g020550.m01.CDS01-v1.0.a1;Name=he.00g020550.m01.CDS01;Parent=he.00g020550.m01-v1.0.a1;
JABWEG010000012.1	GenSAS_63493a1a2e90c-publish	exon	509114	509171	.	-	.	ID=he.00g020550.m01.exon02-v1.0.a1;Name=he.00g020550.m01.exon02;Parent=he.00g020550.m01-v1.0.a1;
JABWEG010000012.1	GenSAS_63493a1a2e90c-publish	CDS	509114	509171	.	-	2	ID=he.00g020550.m01.CDS02-v1.0.a1;Name=he.00g020550.m01.CDS02;Parent=he.00g020550.m01-v1.0.a1;
JABWEG010000012.1	GenSAS_63493a1a2e90c-publish	exon	509224	509344	.	-	.	ID=he.00g020550.m01.exon03-v1.0.a1;Name=he.00g020550.m01.exon03;Parent=he.00g020550.m01-v1.0.a1;
JABWEG010000012.1	GenSAS_63493a1a2e90c-publish	CDS	509224	509344	.	-	1	ID=he.00g020550.m01.CDS03-v1.0.a1;Name=he.00g020550.m01.CDS03;Parent=he.00g020550.m01-v1.0.a1;
JABWEG010000012.1	GenSAS_63493a1a2e90c-publish	exon	509408	509458	.	-	.	ID=he.00g020550.m01.exon04-v1.0.a1;Name=he.00g020550.m01.exon04;Parent=he.00g020550.m01-v1.0.a1;
JABWEG010000012.1	GenSAS_63493a1a2e90c-publish	CDS	509408	509458	.	-	1	ID=he.00g020550.m01.CDS04-v1.0.a1;Name=he.00g020550.m01.CDS04;Parent=he.00g020550.m01-v1.0.a1;
JABWEG010000012.1	GenSAS_63493a1a2e90c-publish	exon	509512	509542	.	-	.	ID=he.00g020550.m01.exon05-v1.0.a1;Name=he.00g020550.m01.exon05;Parent=he.00g020550.m01-v1.0.a1;
JABWEG010000012.1	GenSAS_63493a1a2e90c-publish	CDS	509512	509542	.	-	0	ID=he.00g020550.m01.CDS05-v1.0.a1;Name=he.00g020550.m01.CDS05;Parent=he.00g020550.m01-v1.0.a1;
JABWEG010000012.1	GenSAS_63493a1a2e90c-publish	exon	509602	509839	.	-	.	ID=he.00g020550.m01.exon06-v1.0.a1;Name=he.00g020550.m01.exon06;Parent=he.00g020550.m01-v1.0.a1;
JABWEG010000012.1	GenSAS_63493a1a2e90c-publish	CDS	509602	509839	.	-	2	ID=he.00g020550.m01.CDS06-v1.0.a1;Name=he.00g020550.m01.CDS06;Parent=he.00g020550.m01-v1.0.a1;
JABWEG010000012.1	GenSAS_63493a1a2e90c-publish	exon	509894	510009	.	-	.	ID=he.00g020550.m01.exon07-v1.0.a1;Name=he.00g020550.m01.exon07;Parent=he.00g020550.m01-v1.0.a1;
JABWEG010000012.1	GenSAS_63493a1a2e90c-publish	CDS	509894	510009	.	-	0	ID=he.00g020550.m01.CDS07-v1.0.a1;Name=he.00g020550.m01.CDS07;Parent=he.00g020550.m01-v1.0.a1;
JABWEG010000012.1	GenSAS_63493a1a2e90c-publish	gene	510464	512109	.	-	.	ID=he.00g020560-v1.0.a1;Name=he.00g020560;
JABWEG010000012.1	GenSAS_63493a1a2e90c-publish	mRNA	510464	512109	16445.00	-	.	ID=he.00g020560.m01-v1.0.a1;Name=he.00g020560.m01;Parent=he.00g020560-v1.0.a1;
JABWEG010000012.1	GenSAS_63493a1a2e90c-publish	exon	510464	510712	.	-	.	ID=he.00g020560.m01.exon01-v1.0.a1;Name=he.00g020560.m01.exon01;Parent=he.00g020560.m01-v1.0.a1;
JABWEG010000012.1	GenSAS_63493a1a2e90c-publish	CDS	510464	510712	.	-	0	ID=he.00g020560.m01.CDS01-v1.0.a1;Name=he.00g020560.m01.CDS01;Parent=he.00g020560.m01-v1.0.a1;
JABWEG010000012.1	GenSAS_63493a1a2e90c-publish	exon	510768	511126	.	-	.	ID=he.00g020560.m01.exon02-v1.0.a1;Name=he.00g020560.m01.exon02;Parent=he.00g020560.m01-v1.0.a1;
JABWEG010000012.1	GenSAS_63493a1a2e90c-publish	CDS	510768	511126	.	-	1	ID=he.00g020560.m01.CDS02-v1.0.a1;Name=he.00g020560.m01.CDS02;Parent=he.00g020560.m01-v1.0.a1;
JABWEG010000012.1	GenSAS_63493a1a2e90c-publish	exon	511179	511307	.	-	.	ID=he.00g020560.m01.exon03-v1.0.a1;Name=he.00g020560.m01.exon03;Parent=he.00g020560.m01-v1.0.a1;
JABWEG010000012.1	GenSAS_63493a1a2e90c-publish	CDS	511179	511307	.	-	1	ID=he.00g020560.m01.CDS03-v1.0.a1;Name=he.00g020560.m01.CDS03;Parent=he.00g020560.m01-v1.0.a1;
JABWEG010000012.1	GenSAS_63493a1a2e90c-publish	exon	511364	511568	.	-	.	ID=he.00g020560.m01.exon04-v1.0.a1;Name=he.00g020560.m01.exon04;Parent=he.00g020560.m01-v1.0.a1;
JABWEG010000012.1	GenSAS_63493a1a2e90c-publish	CDS	511364	511568	.	-	0	ID=he.00g020560.m01.CDS04-v1.0.a1;Name=he.00g020560.m01.CDS04;Parent=he.00g020560.m01-v1.0.a1;
JABWEG010000012.1	GenSAS_63493a1a2e90c-publish	exon	511617	511700	.	-	.	ID=he.00g020560.m01.exon05-v1.0.a1;Name=he.00g020560.m01.exon05;Parent=he.00g020560.m01-v1.0.a1;
JABWEG010000012.1	GenSAS_63493a1a2e90c-publish	CDS	511617	511700	.	-	0	ID=he.00g020560.m01.CDS05-v1.0.a1;Name=he.00g020560.m01.CDS05;Parent=he.00g020560.m01-v1.0.a1;
JABWEG010000012.1	GenSAS_63493a1a2e90c-publish	exon	511758	511823	.	-	.	ID=he.00g020560.m01.exon06-v1.0.a1;Name=he.00g020560.m01.exon06;Parent=he.00g020560.m01-v1.0.a1;
JABWEG010000012.1	GenSAS_63493a1a2e90c-publish	CDS	511758	511823	.	-	0	ID=he.00g020560.m01.CDS06-v1.0.a1;Name=he.00g020560.m01.CDS06;Parent=he.00g020560.m01-v1.0.a1;
JABWEG010000012.1	GenSAS_63493a1a2e90c-publish	exon	511884	511946	.	-	.	ID=he.00g020560.m01.exon07-v1.0.a1;Name=he.00g020560.m01.exon07;Parent=he.00g020560.m01-v1.0.a1;
JABWEG010000012.1	GenSAS_63493a1a2e90c-publish	CDS	511884	511946	.	-	0	ID=he.00g020560.m01.CDS07-v1.0.a1;Name=he.00g020560.m01.CDS07;Parent=he.00g020560.m01-v1.0.a1;
JABWEG010000012.1	GenSAS_63493a1a2e90c-publish	exon	512005	512109	.	-	.	ID=he.00g020560.m01.exon08-v1.0.a1;Name=he.00g020560.m01.exon08;Parent=he.00g020560.m01-v1.0.a1;
JABWEG010000012.1	GenSAS_63493a1a2e90c-publish	CDS	512005	512109	.	-	0	ID=he.00g020560.m01.CDS08-v1.0.a1;Name=he.00g020560.m01.CDS08;Parent=he.00g020560.m01-v1.0.a1;
JABWEG010000012.1	GenSAS_63493a1a2e90c-publish	gene	512867	514568	.	-	.	ID=he.00g020570-v1.0.a1;Name=he.00g020570;
JABWEG010000012.1	GenSAS_63493a1a2e90c-publish	mRNA	512867	514568	17005.00	-	.	ID=he.00g020570.m01-v1.0.a1;Name=he.00g020570.m01;Parent=he.00g020570-v1.0.a1;
JABWEG010000012.1	GenSAS_63493a1a2e90c-publish	exon	512867	513250	.	-	.	ID=he.00g020570.m01.exon01-v1.0.a1;Name=he.00g020570.m01.exon01;Parent=he.00g020570.m01-v1.0.a1;
JABWEG010000012.1	GenSAS_63493a1a2e90c-publish	CDS	512867	513250	.	-	0	ID=he.00g020570.m01.CDS01-v1.0.a1;Name=he.00g020570.m01.CDS01;Parent=he.00g020570.m01-v1.0.a1;
JABWEG010000012.1	GenSAS_63493a1a2e90c-publish	exon	513305	513419	.	-	.	ID=he.00g020570.m01.exon02-v1.0.a1;Name=he.00g020570.m01.exon02;Parent=he.00g020570.m01-v1.0.a1;
JABWEG010000012.1	GenSAS_63493a1a2e90c-publish	CDS	513305	513419	.	-	2	ID=he.00g020570.m01.CDS02-v1.0.a1;Name=he.00g020570.m01.CDS02;Parent=he.00g020570.m01-v1.0.a1;
JABWEG010000012.1	GenSAS_63493a1a2e90c-publish	exon	513473	513521	.	-	.	ID=he.00g020570.m01.exon03-v1.0.a1;Name=he.00g020570.m01.exon03;Parent=he.00g020570.m01-v1.0.a1;
JABWEG010000012.1	GenSAS_63493a1a2e90c-publish	CDS	513473	513521	.	-	1	ID=he.00g020570.m01.CDS03-v1.0.a1;Name=he.00g020570.m01.CDS03;Parent=he.00g020570.m01-v1.0.a1;
JABWEG010000012.1	GenSAS_63493a1a2e90c-publish	exon	513572	513632	.	-	.	ID=he.00g020570.m01.exon04-v1.0.a1;Name=he.00g020570.m01.exon04;Parent=he.00g020570.m01-v1.0.a1;
JABWEG010000012.1	GenSAS_63493a1a2e90c-publish	CDS	513572	513632	.	-	0	ID=he.00g020570.m01.CDS04-v1.0.a1;Name=he.00g020570.m01.CDS04;Parent=he.00g020570.m01-v1.0.a1;
JABWEG010000012.1	GenSAS_63493a1a2e90c-publish	exon	513683	513882	.	-	.	ID=he.00g020570.m01.exon05-v1.0.a1;Name=he.00g020570.m01.exon05;Parent=he.00g020570.m01-v1.0.a1;
JABWEG010000012.1	GenSAS_63493a1a2e90c-publish	CDS	513683	513882	.	-	1	ID=he.00g020570.m01.CDS05-v1.0.a1;Name=he.00g020570.m01.CDS05;Parent=he.00g020570.m01-v1.0.a1;
JABWEG010000012.1	GenSAS_63493a1a2e90c-publish	exon	513941	514437	.	-	.	ID=he.00g020570.m01.exon06-v1.0.a1;Name=he.00g020570.m01.exon06;Parent=he.00g020570.m01-v1.0.a1;
JABWEG010000012.1	GenSAS_63493a1a2e90c-publish	CDS	513941	514437	.	-	2	ID=he.00g020570.m01.CDS06-v1.0.a1;Name=he.00g020570.m01.CDS06;Parent=he.00g020570.m01-v1.0.a1;
JABWEG010000012.1	GenSAS_63493a1a2e90c-publish	exon	514489	514568	.	-	.	ID=he.00g020570.m01.exon07-v1.0.a1;Name=he.00g020570.m01.exon07;Parent=he.00g020570.m01-v1.0.a1;
JABWEG010000012.1	GenSAS_63493a1a2e90c-publish	CDS	514489	514568	.	-	0	ID=he.00g020570.m01.CDS07-v1.0.a1;Name=he.00g020570.m01.CDS07;Parent=he.00g020570.m01-v1.0.a1;
JABWEG010000012.1	GenSAS_63493a1a2e90c-publish	gene	515279	517297	.	-	.	ID=he.00g020580-v1.0.a1;Name=he.00g020580;
JABWEG010000012.1	GenSAS_63493a1a2e90c-publish	mRNA	515279	517297	20010.00	-	.	ID=he.00g020580.m01-v1.0.a1;Name=he.00g020580.m01;Parent=he.00g020580-v1.0.a1;
JABWEG010000012.1	GenSAS_63493a1a2e90c-publish	exon	515279	515719	.	-	.	ID=he.00g020580.m01.exon01-v1.0.a1;Name=he.00g020580.m01.exon01;Parent=he.00g020580.m01-v1.0.a1;
JABWEG010000012.1	GenSAS_63493a1a2e90c-publish	CDS	515279	515719	.	-	0	ID=he.00g020580.m01.CDS01-v1.0.a1;Name=he.00g020580.m01.CDS01;Parent=he.00g020580.m01-v1.0.a1;
JABWEG010000012.1	GenSAS_63493a1a2e90c-publish	exon	515771	515882	.	-	.	ID=he.00g020580.m01.exon02-v1.0.a1;Name=he.00g020580.m01.exon02;Parent=he.00g020580.m01-v1.0.a1;
JABWEG010000012.1	GenSAS_63493a1a2e90c-publish	CDS	515771	515882	.	-	2	ID=he.00g020580.m01.CDS02-v1.0.a1;Name=he.00g020580.m01.CDS02;Parent=he.00g020580.m01-v1.0.a1;
JABWEG010000012.1	GenSAS_63493a1a2e90c-publish	exon	515934	515982	.	-	.	ID=he.00g020580.m01.exon03-v1.0.a1;Name=he.00g020580.m01.exon03;Parent=he.00g020580.m01-v1.0.a1;
JABWEG010000012.1	GenSAS_63493a1a2e90c-publish	CDS	515934	515982	.	-	1	ID=he.00g020580.m01.CDS03-v1.0.a1;Name=he.00g020580.m01.CDS03;Parent=he.00g020580.m01-v1.0.a1;
JABWEG010000012.1	GenSAS_63493a1a2e90c-publish	exon	516042	516102	.	-	.	ID=he.00g020580.m01.exon04-v1.0.a1;Name=he.00g020580.m01.exon04;Parent=he.00g020580.m01-v1.0.a1;
JABWEG010000012.1	GenSAS_63493a1a2e90c-publish	CDS	516042	516102	.	-	0	ID=he.00g020580.m01.CDS04-v1.0.a1;Name=he.00g020580.m01.CDS04;Parent=he.00g020580.m01-v1.0.a1;
JABWEG010000012.1	GenSAS_63493a1a2e90c-publish	exon	516154	516353	.	-	.	ID=he.00g020580.m01.exon05-v1.0.a1;Name=he.00g020580.m01.exon05;Parent=he.00g020580.m01-v1.0.a1;
JABWEG010000012.1	GenSAS_63493a1a2e90c-publish	CDS	516154	516353	.	-	1	ID=he.00g020580.m01.CDS05-v1.0.a1;Name=he.00g020580.m01.CDS05;Parent=he.00g020580.m01-v1.0.a1;
JABWEG010000012.1	GenSAS_63493a1a2e90c-publish	exon	516406	516899	.	-	.	ID=he.00g020580.m01.exon06-v1.0.a1;Name=he.00g020580.m01.exon06;Parent=he.00g020580.m01-v1.0.a1;
JABWEG010000012.1	GenSAS_63493a1a2e90c-publish	CDS	516406	516899	.	-	2	ID=he.00g020580.m01.CDS06-v1.0.a1;Name=he.00g020580.m01.CDS06;Parent=he.00g020580.m01-v1.0.a1;
JABWEG010000012.1	GenSAS_63493a1a2e90c-publish	exon	516948	517147	.	-	.	ID=he.00g020580.m01.exon07-v1.0.a1;Name=he.00g020580.m01.exon07;Parent=he.00g020580.m01-v1.0.a1;
JABWEG010000012.1	GenSAS_63493a1a2e90c-publish	CDS	516948	517147	.	-	0	ID=he.00g020580.m01.CDS07-v1.0.a1;Name=he.00g020580.m01.CDS07;Parent=he.00g020580.m01-v1.0.a1;
JABWEG010000012.1	GenSAS_63493a1a2e90c-publish	exon	517202	517297	.	-	.	ID=he.00g020580.m01.exon08-v1.0.a1;Name=he.00g020580.m01.exon08;Parent=he.00g020580.m01-v1.0.a1;
JABWEG010000012.1	GenSAS_63493a1a2e90c-publish	CDS	517202	517297	.	-	0	ID=he.00g020580.m01.CDS08-v1.0.a1;Name=he.00g020580.m01.CDS08;Parent=he.00g020580.m01-v1.0.a1;
JABWEG010000012.1	GenSAS_63493a1a2e90c-publish	gene	518378	520661	.	-	.	ID=he.00g020590-v1.0.a1;Name=he.00g020590;
JABWEG010000012.1	GenSAS_63493a1a2e90c-publish	mRNA	518378	520661	22120.00	-	.	ID=he.00g020590.m01-v1.0.a1;Name=he.00g020590.m01;Parent=he.00g020590-v1.0.a1;
JABWEG010000012.1	GenSAS_63493a1a2e90c-publish	exon	518378	520301	.	-	.	ID=he.00g020590.m01.exon01-v1.0.a1;Name=he.00g020590.m01.exon01;Parent=he.00g020590.m01-v1.0.a1;
JABWEG010000012.1	GenSAS_63493a1a2e90c-publish	CDS	518378	520301	.	-	2	ID=he.00g020590.m01.CDS01-v1.0.a1;Name=he.00g020590.m01.CDS01;Parent=he.00g020590.m01-v1.0.a1;
JABWEG010000012.1	GenSAS_63493a1a2e90c-publish	exon	520366	520661	.	-	.	ID=he.00g020590.m01.exon02-v1.0.a1;Name=he.00g020590.m01.exon02;Parent=he.00g020590.m01-v1.0.a1;
JABWEG010000012.1	GenSAS_63493a1a2e90c-publish	CDS	520366	520661	.	-	0	ID=he.00g020590.m01.CDS02-v1.0.a1;Name=he.00g020590.m01.CDS02;Parent=he.00g020590.m01-v1.0.a1;
JABWEG010000012.1	GenSAS_63493a1a2e90c-publish	gene	524356	525948	.	-	.	ID=he.00g020600-v1.0.a1;Name=he.00g020600;
JABWEG010000012.1	GenSAS_63493a1a2e90c-publish	mRNA	524356	525948	15675.00	-	.	ID=he.00g020600.m01-v1.0.a1;Name=he.00g020600.m01;Parent=he.00g020600-v1.0.a1;
JABWEG010000012.1	GenSAS_63493a1a2e90c-publish	exon	524356	525948	.	-	.	ID=he.00g020600.m01.exon01-v1.0.a1;Name=he.00g020600.m01.exon01;Parent=he.00g020600.m01-v1.0.a1;
JABWEG010000012.1	GenSAS_63493a1a2e90c-publish	CDS	524356	525948	.	-	0	ID=he.00g020600.m01.CDS01-v1.0.a1;Name=he.00g020600.m01.CDS01;Parent=he.00g020600.m01-v1.0.a1;
JABWEG010000012.1	GenSAS_63493a1a2e90c-publish	gene	526787	529039	.	-	.	ID=he.00g020610-v1.0.a1;Name=he.00g020610;
JABWEG010000012.1	GenSAS_63493a1a2e90c-publish	mRNA	526787	529039	21085.00	-	.	ID=he.00g020610.m01-v1.0.a1;Name=he.00g020610.m01;Parent=he.00g020610-v1.0.a1;
JABWEG010000012.1	GenSAS_63493a1a2e90c-publish	exon	526787	526900	.	-	.	ID=he.00g020610.m01.exon01-v1.0.a1;Name=he.00g020610.m01.exon01;Parent=he.00g020610.m01-v1.0.a1;
JABWEG010000012.1	GenSAS_63493a1a2e90c-publish	CDS	526787	526900	.	-	0	ID=he.00g020610.m01.CDS01-v1.0.a1;Name=he.00g020610.m01.CDS01;Parent=he.00g020610.m01-v1.0.a1;
JABWEG010000012.1	GenSAS_63493a1a2e90c-publish	exon	526954	527061	.	-	.	ID=he.00g020610.m01.exon02-v1.0.a1;Name=he.00g020610.m01.exon02;Parent=he.00g020610.m01-v1.0.a1;
JABWEG010000012.1	GenSAS_63493a1a2e90c-publish	CDS	526954	527061	.	-	0	ID=he.00g020610.m01.CDS02-v1.0.a1;Name=he.00g020610.m01.CDS02;Parent=he.00g020610.m01-v1.0.a1;
JABWEG010000012.1	GenSAS_63493a1a2e90c-publish	exon	527126	527252	.	-	.	ID=he.00g020610.m01.exon03-v1.0.a1;Name=he.00g020610.m01.exon03;Parent=he.00g020610.m01-v1.0.a1;
JABWEG010000012.1	GenSAS_63493a1a2e90c-publish	CDS	527126	527252	.	-	2	ID=he.00g020610.m01.CDS03-v1.0.a1;Name=he.00g020610.m01.CDS03;Parent=he.00g020610.m01-v1.0.a1;
JABWEG010000012.1	GenSAS_63493a1a2e90c-publish	exon	527308	527332	.	-	.	ID=he.00g020610.m01.exon04-v1.0.a1;Name=he.00g020610.m01.exon04;Parent=he.00g020610.m01-v1.0.a1;
JABWEG010000012.1	GenSAS_63493a1a2e90c-publish	CDS	527308	527332	.	-	1	ID=he.00g020610.m01.CDS04-v1.0.a1;Name=he.00g020610.m01.CDS04;Parent=he.00g020610.m01-v1.0.a1;
JABWEG010000012.1	GenSAS_63493a1a2e90c-publish	exon	527389	527446	.	-	.	ID=he.00g020610.m01.exon05-v1.0.a1;Name=he.00g020610.m01.exon05;Parent=he.00g020610.m01-v1.0.a1;
JABWEG010000012.1	GenSAS_63493a1a2e90c-publish	CDS	527389	527446	.	-	0	ID=he.00g020610.m01.CDS05-v1.0.a1;Name=he.00g020610.m01.CDS05;Parent=he.00g020610.m01-v1.0.a1;
JABWEG010000012.1	GenSAS_63493a1a2e90c-publish	exon	527502	527529	.	-	.	ID=he.00g020610.m01.exon06-v1.0.a1;Name=he.00g020610.m01.exon06;Parent=he.00g020610.m01-v1.0.a1;
JABWEG010000012.1	GenSAS_63493a1a2e90c-publish	CDS	527502	527529	.	-	2	ID=he.00g020610.m01.CDS06-v1.0.a1;Name=he.00g020610.m01.CDS06;Parent=he.00g020610.m01-v1.0.a1;
JABWEG010000012.1	GenSAS_63493a1a2e90c-publish	exon	527587	527646	.	-	.	ID=he.00g020610.m01.exon07-v1.0.a1;Name=he.00g020610.m01.exon07;Parent=he.00g020610.m01-v1.0.a1;
JABWEG010000012.1	GenSAS_63493a1a2e90c-publish	CDS	527587	527646	.	-	2	ID=he.00g020610.m01.CDS07-v1.0.a1;Name=he.00g020610.m01.CDS07;Parent=he.00g020610.m01-v1.0.a1;
JABWEG010000012.1	GenSAS_63493a1a2e90c-publish	exon	527705	527805	.	-	.	ID=he.00g020610.m01.exon08-v1.0.a1;Name=he.00g020610.m01.exon08;Parent=he.00g020610.m01-v1.0.a1;
JABWEG010000012.1	GenSAS_63493a1a2e90c-publish	CDS	527705	527805	.	-	0	ID=he.00g020610.m01.CDS08-v1.0.a1;Name=he.00g020610.m01.CDS08;Parent=he.00g020610.m01-v1.0.a1;
JABWEG010000012.1	GenSAS_63493a1a2e90c-publish	exon	527855	527894	.	-	.	ID=he.00g020610.m01.exon09-v1.0.a1;Name=he.00g020610.m01.exon09;Parent=he.00g020610.m01-v1.0.a1;
JABWEG010000012.1	GenSAS_63493a1a2e90c-publish	CDS	527855	527894	.	-	2	ID=he.00g020610.m01.CDS09-v1.0.a1;Name=he.00g020610.m01.CDS09;Parent=he.00g020610.m01-v1.0.a1;
JABWEG010000012.1	GenSAS_63493a1a2e90c-publish	exon	527946	527961	.	-	.	ID=he.00g020610.m01.exon10-v1.0.a1;Name=he.00g020610.m01.exon10;Parent=he.00g020610.m01-v1.0.a1;
JABWEG010000012.1	GenSAS_63493a1a2e90c-publish	CDS	527946	527961	.	-	1	ID=he.00g020610.m01.CDS10-v1.0.a1;Name=he.00g020610.m01.CDS10;Parent=he.00g020610.m01-v1.0.a1;
JABWEG010000012.1	GenSAS_63493a1a2e90c-publish	exon	528019	528030	.	-	.	ID=he.00g020610.m01.exon11-v1.0.a1;Name=he.00g020610.m01.exon11;Parent=he.00g020610.m01-v1.0.a1;
JABWEG010000012.1	GenSAS_63493a1a2e90c-publish	CDS	528019	528030	.	-	1	ID=he.00g020610.m01.CDS11-v1.0.a1;Name=he.00g020610.m01.CDS11;Parent=he.00g020610.m01-v1.0.a1;
JABWEG010000012.1	GenSAS_63493a1a2e90c-publish	exon	528087	528111	.	-	.	ID=he.00g020610.m01.exon12-v1.0.a1;Name=he.00g020610.m01.exon12;Parent=he.00g020610.m01-v1.0.a1;
JABWEG010000012.1	GenSAS_63493a1a2e90c-publish	CDS	528087	528111	.	-	0	ID=he.00g020610.m01.CDS12-v1.0.a1;Name=he.00g020610.m01.CDS12;Parent=he.00g020610.m01-v1.0.a1;
JABWEG010000012.1	GenSAS_63493a1a2e90c-publish	exon	528169	528200	.	-	.	ID=he.00g020610.m01.exon13-v1.0.a1;Name=he.00g020610.m01.exon13;Parent=he.00g020610.m01-v1.0.a1;
JABWEG010000012.1	GenSAS_63493a1a2e90c-publish	CDS	528169	528200	.	-	1	ID=he.00g020610.m01.CDS13-v1.0.a1;Name=he.00g020610.m01.CDS13;Parent=he.00g020610.m01-v1.0.a1;
JABWEG010000012.1	GenSAS_63493a1a2e90c-publish	exon	528253	528278	.	-	.	ID=he.00g020610.m01.exon14-v1.0.a1;Name=he.00g020610.m01.exon14;Parent=he.00g020610.m01-v1.0.a1;
JABWEG010000012.1	GenSAS_63493a1a2e90c-publish	CDS	528253	528278	.	-	2	ID=he.00g020610.m01.CDS14-v1.0.a1;Name=he.00g020610.m01.CDS14;Parent=he.00g020610.m01-v1.0.a1;
JABWEG010000012.1	GenSAS_63493a1a2e90c-publish	exon	528333	528358	.	-	.	ID=he.00g020610.m01.exon15-v1.0.a1;Name=he.00g020610.m01.exon15;Parent=he.00g020610.m01-v1.0.a1;
JABWEG010000012.1	GenSAS_63493a1a2e90c-publish	CDS	528333	528358	.	-	0	ID=he.00g020610.m01.CDS15-v1.0.a1;Name=he.00g020610.m01.CDS15;Parent=he.00g020610.m01-v1.0.a1;
JABWEG010000012.1	GenSAS_63493a1a2e90c-publish	exon	528414	528431	.	-	.	ID=he.00g020610.m01.exon16-v1.0.a1;Name=he.00g020610.m01.exon16;Parent=he.00g020610.m01-v1.0.a1;
JABWEG010000012.1	GenSAS_63493a1a2e90c-publish	CDS	528414	528431	.	-	0	ID=he.00g020610.m01.CDS16-v1.0.a1;Name=he.00g020610.m01.CDS16;Parent=he.00g020610.m01-v1.0.a1;
JABWEG010000012.1	GenSAS_63493a1a2e90c-publish	exon	528490	528499	.	-	.	ID=he.00g020610.m01.exon17-v1.0.a1;Name=he.00g020610.m01.exon17;Parent=he.00g020610.m01-v1.0.a1;
JABWEG010000012.1	GenSAS_63493a1a2e90c-publish	CDS	528490	528499	.	-	2	ID=he.00g020610.m01.CDS17-v1.0.a1;Name=he.00g020610.m01.CDS17;Parent=he.00g020610.m01-v1.0.a1;
JABWEG010000012.1	GenSAS_63493a1a2e90c-publish	exon	528563	528661	.	-	.	ID=he.00g020610.m01.exon18-v1.0.a1;Name=he.00g020610.m01.exon18;Parent=he.00g020610.m01-v1.0.a1;
JABWEG010000012.1	GenSAS_63493a1a2e90c-publish	CDS	528563	528661	.	-	2	ID=he.00g020610.m01.CDS18-v1.0.a1;Name=he.00g020610.m01.CDS18;Parent=he.00g020610.m01-v1.0.a1;
JABWEG010000012.1	GenSAS_63493a1a2e90c-publish	exon	528716	528766	.	-	.	ID=he.00g020610.m01.exon19-v1.0.a1;Name=he.00g020610.m01.exon19;Parent=he.00g020610.m01-v1.0.a1;
JABWEG010000012.1	GenSAS_63493a1a2e90c-publish	CDS	528716	528766	.	-	2	ID=he.00g020610.m01.CDS19-v1.0.a1;Name=he.00g020610.m01.CDS19;Parent=he.00g020610.m01-v1.0.a1;
JABWEG010000012.1	GenSAS_63493a1a2e90c-publish	exon	528819	528833	.	-	.	ID=he.00g020610.m01.exon20-v1.0.a1;Name=he.00g020610.m01.exon20;Parent=he.00g020610.m01-v1.0.a1;
JABWEG010000012.1	GenSAS_63493a1a2e90c-publish	CDS	528819	528833	.	-	2	ID=he.00g020610.m01.CDS20-v1.0.a1;Name=he.00g020610.m01.CDS20;Parent=he.00g020610.m01-v1.0.a1;
JABWEG010000012.1	GenSAS_63493a1a2e90c-publish	exon	528889	528915	.	-	.	ID=he.00g020610.m01.exon21-v1.0.a1;Name=he.00g020610.m01.exon21;Parent=he.00g020610.m01-v1.0.a1;
JABWEG010000012.1	GenSAS_63493a1a2e90c-publish	CDS	528889	528915	.	-	2	ID=he.00g020610.m01.CDS21-v1.0.a1;Name=he.00g020610.m01.CDS21;Parent=he.00g020610.m01-v1.0.a1;
JABWEG010000012.1	GenSAS_63493a1a2e90c-publish	exon	528972	529039	.	-	.	ID=he.00g020610.m01.exon22-v1.0.a1;Name=he.00g020610.m01.exon22;Parent=he.00g020610.m01-v1.0.a1;
JABWEG010000012.1	GenSAS_63493a1a2e90c-publish	CDS	528972	529039	.	-	0	ID=he.00g020610.m01.CDS22-v1.0.a1;Name=he.00g020610.m01.CDS22;Parent=he.00g020610.m01-v1.0.a1;
JABWEG010000012.1	GenSAS_63493a1a2e90c-publish	gene	529837	532626	.	-	.	ID=he.00g020620-v1.0.a1;Name=he.00g020620;
JABWEG010000012.1	GenSAS_63493a1a2e90c-publish	mRNA	529837	532626	27885.00	-	.	ID=he.00g020620.m01-v1.0.a1;Name=he.00g020620.m01;Parent=he.00g020620-v1.0.a1;
JABWEG010000012.1	GenSAS_63493a1a2e90c-publish	exon	529837	529914	.	-	.	ID=he.00g020620.m01.exon01-v1.0.a1;Name=he.00g020620.m01.exon01;Parent=he.00g020620.m01-v1.0.a1;
JABWEG010000012.1	GenSAS_63493a1a2e90c-publish	CDS	529837	529914	.	-	0	ID=he.00g020620.m01.CDS01-v1.0.a1;Name=he.00g020620.m01.CDS01;Parent=he.00g020620.m01-v1.0.a1;
JABWEG010000012.1	GenSAS_63493a1a2e90c-publish	exon	529974	530076	.	-	.	ID=he.00g020620.m01.exon02-v1.0.a1;Name=he.00g020620.m01.exon02;Parent=he.00g020620.m01-v1.0.a1;
JABWEG010000012.1	GenSAS_63493a1a2e90c-publish	CDS	529974	530076	.	-	2	ID=he.00g020620.m01.CDS02-v1.0.a1;Name=he.00g020620.m01.CDS02;Parent=he.00g020620.m01-v1.0.a1;
JABWEG010000012.1	GenSAS_63493a1a2e90c-publish	exon	530133	530262	.	-	.	ID=he.00g020620.m01.exon03-v1.0.a1;Name=he.00g020620.m01.exon03;Parent=he.00g020620.m01-v1.0.a1;
JABWEG010000012.1	GenSAS_63493a1a2e90c-publish	CDS	530133	530262	.	-	1	ID=he.00g020620.m01.CDS03-v1.0.a1;Name=he.00g020620.m01.CDS03;Parent=he.00g020620.m01-v1.0.a1;
JABWEG010000012.1	GenSAS_63493a1a2e90c-publish	exon	530315	530776	.	-	.	ID=he.00g020620.m01.exon04-v1.0.a1;Name=he.00g020620.m01.exon04;Parent=he.00g020620.m01-v1.0.a1;
JABWEG010000012.1	GenSAS_63493a1a2e90c-publish	CDS	530315	530776	.	-	1	ID=he.00g020620.m01.CDS04-v1.0.a1;Name=he.00g020620.m01.CDS04;Parent=he.00g020620.m01-v1.0.a1;
JABWEG010000012.1	GenSAS_63493a1a2e90c-publish	exon	530835	531015	.	-	.	ID=he.00g020620.m01.exon05-v1.0.a1;Name=he.00g020620.m01.exon05;Parent=he.00g020620.m01-v1.0.a1;
JABWEG010000012.1	GenSAS_63493a1a2e90c-publish	CDS	530835	531015	.	-	0	ID=he.00g020620.m01.CDS05-v1.0.a1;Name=he.00g020620.m01.CDS05;Parent=he.00g020620.m01-v1.0.a1;
JABWEG010000012.1	GenSAS_63493a1a2e90c-publish	exon	531071	531946	.	-	.	ID=he.00g020620.m01.exon06-v1.0.a1;Name=he.00g020620.m01.exon06;Parent=he.00g020620.m01-v1.0.a1;
JABWEG010000012.1	GenSAS_63493a1a2e90c-publish	CDS	531071	531946	.	-	0	ID=he.00g020620.m01.CDS06-v1.0.a1;Name=he.00g020620.m01.CDS06;Parent=he.00g020620.m01-v1.0.a1;
JABWEG010000012.1	GenSAS_63493a1a2e90c-publish	exon	532005	532172	.	-	.	ID=he.00g020620.m01.exon07-v1.0.a1;Name=he.00g020620.m01.exon07;Parent=he.00g020620.m01-v1.0.a1;
JABWEG010000012.1	GenSAS_63493a1a2e90c-publish	CDS	532005	532172	.	-	0	ID=he.00g020620.m01.CDS07-v1.0.a1;Name=he.00g020620.m01.CDS07;Parent=he.00g020620.m01-v1.0.a1;
JABWEG010000012.1	GenSAS_63493a1a2e90c-publish	exon	532250	532329	.	-	.	ID=he.00g020620.m01.exon08-v1.0.a1;Name=he.00g020620.m01.exon08;Parent=he.00g020620.m01-v1.0.a1;
JABWEG010000012.1	GenSAS_63493a1a2e90c-publish	CDS	532250	532329	.	-	1	ID=he.00g020620.m01.CDS08-v1.0.a1;Name=he.00g020620.m01.CDS08;Parent=he.00g020620.m01-v1.0.a1;
JABWEG010000012.1	GenSAS_63493a1a2e90c-publish	exon	532404	532626	.	-	.	ID=he.00g020620.m01.exon09-v1.0.a1;Name=he.00g020620.m01.exon09;Parent=he.00g020620.m01-v1.0.a1;
JABWEG010000012.1	GenSAS_63493a1a2e90c-publish	CDS	532404	532626	.	-	0	ID=he.00g020620.m01.CDS09-v1.0.a1;Name=he.00g020620.m01.CDS09;Parent=he.00g020620.m01-v1.0.a1;
JABWEG010000012.1	GenSAS_63493a1a2e90c-publish	gene	532911	533952	.	-	.	ID=he.00g020630-v1.0.a1;Name=he.00g020630;
JABWEG010000012.1	GenSAS_63493a1a2e90c-publish	mRNA	532911	533952	10405.00	-	.	ID=he.00g020630.m01-v1.0.a1;Name=he.00g020630.m01;Parent=he.00g020630-v1.0.a1;
JABWEG010000012.1	GenSAS_63493a1a2e90c-publish	exon	532911	533148	.	-	.	ID=he.00g020630.m01.exon01-v1.0.a1;Name=he.00g020630.m01.exon01;Parent=he.00g020630.m01-v1.0.a1;
JABWEG010000012.1	GenSAS_63493a1a2e90c-publish	CDS	532911	533148	.	-	2	ID=he.00g020630.m01.CDS01-v1.0.a1;Name=he.00g020630.m01.CDS01;Parent=he.00g020630.m01-v1.0.a1;
JABWEG010000012.1	GenSAS_63493a1a2e90c-publish	exon	533205	533415	.	-	.	ID=he.00g020630.m01.exon02-v1.0.a1;Name=he.00g020630.m01.exon02;Parent=he.00g020630.m01-v1.0.a1;
JABWEG010000012.1	GenSAS_63493a1a2e90c-publish	CDS	533205	533415	.	-	1	ID=he.00g020630.m01.CDS02-v1.0.a1;Name=he.00g020630.m01.CDS02;Parent=he.00g020630.m01-v1.0.a1;
JABWEG010000012.1	GenSAS_63493a1a2e90c-publish	exon	533466	533952	.	-	.	ID=he.00g020630.m01.exon03-v1.0.a1;Name=he.00g020630.m01.exon03;Parent=he.00g020630.m01-v1.0.a1;
JABWEG010000012.1	GenSAS_63493a1a2e90c-publish	CDS	533466	533952	.	-	0	ID=he.00g020630.m01.CDS03-v1.0.a1;Name=he.00g020630.m01.CDS03;Parent=he.00g020630.m01-v1.0.a1;
JABWEG010000012.1	GenSAS_63493a1a2e90c-publish	gene	534239	535354	.	+	.	ID=he.00g020640-v1.0.a1;Name=he.00g020640;
JABWEG010000012.1	GenSAS_63493a1a2e90c-publish	mRNA	534239	535354	316195.00	+	.	ID=he.00g020640.m01-v1.0.a1;Name=he.00g020640.m01;Parent=he.00g020640-v1.0.a1;
JABWEG010000012.1	GenSAS_63493a1a2e90c-publish	exon	534239	534579	.	+	.	ID=he.00g020640.m01.exon01-v1.0.a1;Name=he.00g020640.m01.exon01;Parent=he.00g020640.m01-v1.0.a1;
JABWEG010000012.1	GenSAS_63493a1a2e90c-publish	CDS	534239	534579	.	+	0	ID=he.00g020640.m01.CDS01-v1.0.a1;Name=he.00g020640.m01.CDS01;Parent=he.00g020640.m01-v1.0.a1;
JABWEG010000012.1	GenSAS_63493a1a2e90c-publish	exon	534631	534835	.	+	.	ID=he.00g020640.m01.exon02-v1.0.a1;Name=he.00g020640.m01.exon02;Parent=he.00g020640.m01-v1.0.a1;
JABWEG010000012.1	GenSAS_63493a1a2e90c-publish	CDS	534631	534835	.	+	2	ID=he.00g020640.m01.CDS02-v1.0.a1;Name=he.00g020640.m01.CDS02;Parent=he.00g020640.m01-v1.0.a1;
JABWEG010000012.1	GenSAS_63493a1a2e90c-publish	exon	534893	535075	.	+	.	ID=he.00g020640.m01.exon03-v1.0.a1;Name=he.00g020640.m01.exon03;Parent=he.00g020640.m01-v1.0.a1;
JABWEG010000012.1	GenSAS_63493a1a2e90c-publish	CDS	534893	535075	.	+	0	ID=he.00g020640.m01.CDS03-v1.0.a1;Name=he.00g020640.m01.CDS03;Parent=he.00g020640.m01-v1.0.a1;
JABWEG010000012.1	GenSAS_63493a1a2e90c-publish	exon	535136	535354	.	+	.	ID=he.00g020640.m01.exon04-v1.0.a1;Name=he.00g020640.m01.exon04;Parent=he.00g020640.m01-v1.0.a1;
JABWEG010000012.1	GenSAS_63493a1a2e90c-publish	CDS	535136	535354	.	+	0	ID=he.00g020640.m01.CDS04-v1.0.a1;Name=he.00g020640.m01.CDS04;Parent=he.00g020640.m01-v1.0.a1;
JABWEG010000012.1	GenSAS_63493a1a2e90c-publish	gene	535497	535917	.	-	.	ID=he.00g020650-v1.0.a1;Name=he.00g020650;
JABWEG010000012.1	GenSAS_63493a1a2e90c-publish	mRNA	535497	535917	4195.00	-	.	ID=he.00g020650.m01-v1.0.a1;Name=he.00g020650.m01;Parent=he.00g020650-v1.0.a1;
JABWEG010000012.1	GenSAS_63493a1a2e90c-publish	exon	535497	535690	.	-	.	ID=he.00g020650.m01.exon01-v1.0.a1;Name=he.00g020650.m01.exon01;Parent=he.00g020650.m01-v1.0.a1;
JABWEG010000012.1	GenSAS_63493a1a2e90c-publish	CDS	535497	535690	.	-	1	ID=he.00g020650.m01.CDS01-v1.0.a1;Name=he.00g020650.m01.CDS01;Parent=he.00g020650.m01-v1.0.a1;
JABWEG010000012.1	GenSAS_63493a1a2e90c-publish	exon	535749	535917	.	-	.	ID=he.00g020650.m01.exon02-v1.0.a1;Name=he.00g020650.m01.exon02;Parent=he.00g020650.m01-v1.0.a1;
JABWEG010000012.1	GenSAS_63493a1a2e90c-publish	CDS	535749	535917	.	-	0	ID=he.00g020650.m01.CDS02-v1.0.a1;Name=he.00g020650.m01.CDS02;Parent=he.00g020650.m01-v1.0.a1;
JABWEG010000012.1	GenSAS_63493a1a2e90c-publish	gene	536279	538522	.	+	.	ID=he.00g020660-v1.0.a1;Name=he.00g020660;
JABWEG010000012.1	GenSAS_63493a1a2e90c-publish	mRNA	536279	538522	1684945.00	+	.	ID=he.00g020660.m01-v1.0.a1;Name=he.00g020660.m01;Parent=he.00g020660-v1.0.a1;
JABWEG010000012.1	GenSAS_63493a1a2e90c-publish	exon	536279	536402	.	+	.	ID=he.00g020660.m01.exon01-v1.0.a1;Name=he.00g020660.m01.exon01;Parent=he.00g020660.m01-v1.0.a1;
JABWEG010000012.1	GenSAS_63493a1a2e90c-publish	CDS	536279	536402	.	+	0	ID=he.00g020660.m01.CDS01-v1.0.a1;Name=he.00g020660.m01.CDS01;Parent=he.00g020660.m01-v1.0.a1;
JABWEG010000012.1	GenSAS_63493a1a2e90c-publish	exon	536462	536924	.	+	.	ID=he.00g020660.m01.exon02-v1.0.a1;Name=he.00g020660.m01.exon02;Parent=he.00g020660.m01-v1.0.a1;
JABWEG010000012.1	GenSAS_63493a1a2e90c-publish	CDS	536462	536924	.	+	1	ID=he.00g020660.m01.CDS02-v1.0.a1;Name=he.00g020660.m01.CDS02;Parent=he.00g020660.m01-v1.0.a1;
JABWEG010000012.1	GenSAS_63493a1a2e90c-publish	exon	536985	537149	.	+	.	ID=he.00g020660.m01.exon03-v1.0.a1;Name=he.00g020660.m01.exon03;Parent=he.00g020660.m01-v1.0.a1;
JABWEG010000012.1	GenSAS_63493a1a2e90c-publish	CDS	536985	537149	.	+	2	ID=he.00g020660.m01.CDS03-v1.0.a1;Name=he.00g020660.m01.CDS03;Parent=he.00g020660.m01-v1.0.a1;
JABWEG010000012.1	GenSAS_63493a1a2e90c-publish	exon	537199	537254	.	+	.	ID=he.00g020660.m01.exon04-v1.0.a1;Name=he.00g020660.m01.exon04;Parent=he.00g020660.m01-v1.0.a1;
JABWEG010000012.1	GenSAS_63493a1a2e90c-publish	CDS	537199	537254	.	+	2	ID=he.00g020660.m01.CDS04-v1.0.a1;Name=he.00g020660.m01.CDS04;Parent=he.00g020660.m01-v1.0.a1;
JABWEG010000012.1	GenSAS_63493a1a2e90c-publish	exon	537308	538217	.	+	.	ID=he.00g020660.m01.exon05-v1.0.a1;Name=he.00g020660.m01.exon05;Parent=he.00g020660.m01-v1.0.a1;
JABWEG010000012.1	GenSAS_63493a1a2e90c-publish	CDS	537308	538217	.	+	1	ID=he.00g020660.m01.CDS05-v1.0.a1;Name=he.00g020660.m01.CDS05;Parent=he.00g020660.m01-v1.0.a1;
JABWEG010000012.1	GenSAS_63493a1a2e90c-publish	exon	538273	538522	.	+	.	ID=he.00g020660.m01.exon06-v1.0.a1;Name=he.00g020660.m01.exon06;Parent=he.00g020660.m01-v1.0.a1;
JABWEG010000012.1	GenSAS_63493a1a2e90c-publish	CDS	538273	538522	.	+	2	ID=he.00g020660.m01.CDS06-v1.0.a1;Name=he.00g020660.m01.CDS06;Parent=he.00g020660.m01-v1.0.a1;
JABWEG010000012.1	GenSAS_63493a1a2e90c-publish	gene	538724	541743	.	-	.	ID=he.00g020670-v1.0.a1;Name=he.00g020670;
JABWEG010000012.1	GenSAS_63493a1a2e90c-publish	mRNA	538724	541743	29390.00	-	.	ID=he.00g020670.m01-v1.0.a1;Name=he.00g020670.m01;Parent=he.00g020670-v1.0.a1;
JABWEG010000012.1	GenSAS_63493a1a2e90c-publish	exon	538724	539005	.	-	.	ID=he.00g020670.m01.exon01-v1.0.a1;Name=he.00g020670.m01.exon01;Parent=he.00g020670.m01-v1.0.a1;
JABWEG010000012.1	GenSAS_63493a1a2e90c-publish	CDS	538724	539005	.	-	0	ID=he.00g020670.m01.CDS01-v1.0.a1;Name=he.00g020670.m01.CDS01;Parent=he.00g020670.m01-v1.0.a1;
JABWEG010000012.1	GenSAS_63493a1a2e90c-publish	exon	539059	539088	.	-	.	ID=he.00g020670.m01.exon02-v1.0.a1;Name=he.00g020670.m01.exon02;Parent=he.00g020670.m01-v1.0.a1;
JABWEG010000012.1	GenSAS_63493a1a2e90c-publish	CDS	539059	539088	.	-	0	ID=he.00g020670.m01.CDS02-v1.0.a1;Name=he.00g020670.m01.CDS02;Parent=he.00g020670.m01-v1.0.a1;
JABWEG010000012.1	GenSAS_63493a1a2e90c-publish	exon	539140	539336	.	-	.	ID=he.00g020670.m01.exon03-v1.0.a1;Name=he.00g020670.m01.exon03;Parent=he.00g020670.m01-v1.0.a1;
JABWEG010000012.1	GenSAS_63493a1a2e90c-publish	CDS	539140	539336	.	-	1	ID=he.00g020670.m01.CDS03-v1.0.a1;Name=he.00g020670.m01.CDS03;Parent=he.00g020670.m01-v1.0.a1;
JABWEG010000012.1	GenSAS_63493a1a2e90c-publish	exon	539391	539604	.	-	.	ID=he.00g020670.m01.exon04-v1.0.a1;Name=he.00g020670.m01.exon04;Parent=he.00g020670.m01-v1.0.a1;
JABWEG010000012.1	GenSAS_63493a1a2e90c-publish	CDS	539391	539604	.	-	0	ID=he.00g020670.m01.CDS04-v1.0.a1;Name=he.00g020670.m01.CDS04;Parent=he.00g020670.m01-v1.0.a1;
JABWEG010000012.1	GenSAS_63493a1a2e90c-publish	exon	539659	539664	.	-	.	ID=he.00g020670.m01.exon05-v1.0.a1;Name=he.00g020670.m01.exon05;Parent=he.00g020670.m01-v1.0.a1;
JABWEG010000012.1	GenSAS_63493a1a2e90c-publish	CDS	539659	539664	.	-	0	ID=he.00g020670.m01.CDS05-v1.0.a1;Name=he.00g020670.m01.CDS05;Parent=he.00g020670.m01-v1.0.a1;
JABWEG010000012.1	GenSAS_63493a1a2e90c-publish	exon	539714	539994	.	-	.	ID=he.00g020670.m01.exon06-v1.0.a1;Name=he.00g020670.m01.exon06;Parent=he.00g020670.m01-v1.0.a1;
JABWEG010000012.1	GenSAS_63493a1a2e90c-publish	CDS	539714	539994	.	-	1	ID=he.00g020670.m01.CDS06-v1.0.a1;Name=he.00g020670.m01.CDS06;Parent=he.00g020670.m01-v1.0.a1;
JABWEG010000012.1	GenSAS_63493a1a2e90c-publish	exon	540044	540064	.	-	.	ID=he.00g020670.m01.exon07-v1.0.a1;Name=he.00g020670.m01.exon07;Parent=he.00g020670.m01-v1.0.a1;
JABWEG010000012.1	GenSAS_63493a1a2e90c-publish	CDS	540044	540064	.	-	1	ID=he.00g020670.m01.CDS07-v1.0.a1;Name=he.00g020670.m01.CDS07;Parent=he.00g020670.m01-v1.0.a1;
JABWEG010000012.1	GenSAS_63493a1a2e90c-publish	exon	540116	540498	.	-	.	ID=he.00g020670.m01.exon08-v1.0.a1;Name=he.00g020670.m01.exon08;Parent=he.00g020670.m01-v1.0.a1;
JABWEG010000012.1	GenSAS_63493a1a2e90c-publish	CDS	540116	540498	.	-	2	ID=he.00g020670.m01.CDS08-v1.0.a1;Name=he.00g020670.m01.CDS08;Parent=he.00g020670.m01-v1.0.a1;
JABWEG010000012.1	GenSAS_63493a1a2e90c-publish	exon	540650	540748	.	-	.	ID=he.00g020670.m01.exon09-v1.0.a1;Name=he.00g020670.m01.exon09;Parent=he.00g020670.m01-v1.0.a1;
JABWEG010000012.1	GenSAS_63493a1a2e90c-publish	CDS	540650	540748	.	-	2	ID=he.00g020670.m01.CDS09-v1.0.a1;Name=he.00g020670.m01.CDS09;Parent=he.00g020670.m01-v1.0.a1;
JABWEG010000012.1	GenSAS_63493a1a2e90c-publish	exon	540808	540948	.	-	.	ID=he.00g020670.m01.exon10-v1.0.a1;Name=he.00g020670.m01.exon10;Parent=he.00g020670.m01-v1.0.a1;
JABWEG010000012.1	GenSAS_63493a1a2e90c-publish	CDS	540808	540948	.	-	2	ID=he.00g020670.m01.CDS10-v1.0.a1;Name=he.00g020670.m01.CDS10;Parent=he.00g020670.m01-v1.0.a1;
JABWEG010000012.1	GenSAS_63493a1a2e90c-publish	exon	541004	541027	.	-	.	ID=he.00g020670.m01.exon11-v1.0.a1;Name=he.00g020670.m01.exon11;Parent=he.00g020670.m01-v1.0.a1;
JABWEG010000012.1	GenSAS_63493a1a2e90c-publish	CDS	541004	541027	.	-	2	ID=he.00g020670.m01.CDS11-v1.0.a1;Name=he.00g020670.m01.CDS11;Parent=he.00g020670.m01-v1.0.a1;
JABWEG010000012.1	GenSAS_63493a1a2e90c-publish	exon	541059	541184	.	-	.	ID=he.00g020670.m01.exon12-v1.0.a1;Name=he.00g020670.m01.exon12;Parent=he.00g020670.m01-v1.0.a1;
JABWEG010000012.1	GenSAS_63493a1a2e90c-publish	CDS	541059	541184	.	-	2	ID=he.00g020670.m01.CDS12-v1.0.a1;Name=he.00g020670.m01.CDS12;Parent=he.00g020670.m01-v1.0.a1;
JABWEG010000012.1	GenSAS_63493a1a2e90c-publish	exon	541245	541273	.	-	.	ID=he.00g020670.m01.exon13-v1.0.a1;Name=he.00g020670.m01.exon13;Parent=he.00g020670.m01-v1.0.a1;
JABWEG010000012.1	GenSAS_63493a1a2e90c-publish	CDS	541245	541273	.	-	0	ID=he.00g020670.m01.CDS13-v1.0.a1;Name=he.00g020670.m01.CDS13;Parent=he.00g020670.m01-v1.0.a1;
JABWEG010000012.1	GenSAS_63493a1a2e90c-publish	exon	541323	541328	.	-	.	ID=he.00g020670.m01.exon14-v1.0.a1;Name=he.00g020670.m01.exon14;Parent=he.00g020670.m01-v1.0.a1;
JABWEG010000012.1	GenSAS_63493a1a2e90c-publish	CDS	541323	541328	.	-	0	ID=he.00g020670.m01.CDS14-v1.0.a1;Name=he.00g020670.m01.CDS14;Parent=he.00g020670.m01-v1.0.a1;
JABWEG010000012.1	GenSAS_63493a1a2e90c-publish	exon	541386	541428	.	-	.	ID=he.00g020670.m01.exon15-v1.0.a1;Name=he.00g020670.m01.exon15;Parent=he.00g020670.m01-v1.0.a1;
JABWEG010000012.1	GenSAS_63493a1a2e90c-publish	CDS	541386	541428	.	-	2	ID=he.00g020670.m01.CDS15-v1.0.a1;Name=he.00g020670.m01.CDS15;Parent=he.00g020670.m01-v1.0.a1;
JABWEG010000012.1	GenSAS_63493a1a2e90c-publish	exon	541498	541600	.	-	.	ID=he.00g020670.m01.exon16-v1.0.a1;Name=he.00g020670.m01.exon16;Parent=he.00g020670.m01-v1.0.a1;
JABWEG010000012.1	GenSAS_63493a1a2e90c-publish	CDS	541498	541600	.	-	1	ID=he.00g020670.m01.CDS16-v1.0.a1;Name=he.00g020670.m01.CDS16;Parent=he.00g020670.m01-v1.0.a1;
JABWEG010000012.1	GenSAS_63493a1a2e90c-publish	exon	541680	541743	.	-	.	ID=he.00g020670.m01.exon17-v1.0.a1;Name=he.00g020670.m01.exon17;Parent=he.00g020670.m01-v1.0.a1;
JABWEG010000012.1	GenSAS_63493a1a2e90c-publish	CDS	541680	541743	.	-	0	ID=he.00g020670.m01.CDS17-v1.0.a1;Name=he.00g020670.m01.CDS17;Parent=he.00g020670.m01-v1.0.a1;
JABWEG010000012.1	GenSAS_63493a1a2e90c-publish	gene	541959	542480	.	+	.	ID=he.00g020680-v1.0.a1;Name=he.00g020680;
JABWEG010000012.1	GenSAS_63493a1a2e90c-publish	mRNA	541959	542480	390975.00	+	.	ID=he.00g020680.m01-v1.0.a1;Name=he.00g020680.m01;Parent=he.00g020680-v1.0.a1;
JABWEG010000012.1	GenSAS_63493a1a2e90c-publish	exon	541959	542342	.	+	.	ID=he.00g020680.m01.exon01-v1.0.a1;Name=he.00g020680.m01.exon01;Parent=he.00g020680.m01-v1.0.a1;
JABWEG010000012.1	GenSAS_63493a1a2e90c-publish	CDS	541959	542342	.	+	0	ID=he.00g020680.m01.CDS01-v1.0.a1;Name=he.00g020680.m01.CDS01;Parent=he.00g020680.m01-v1.0.a1;
JABWEG010000012.1	GenSAS_63493a1a2e90c-publish	exon	542397	542480	.	+	.	ID=he.00g020680.m01.exon02-v1.0.a1;Name=he.00g020680.m01.exon02;Parent=he.00g020680.m01-v1.0.a1;
JABWEG010000012.1	GenSAS_63493a1a2e90c-publish	CDS	542397	542480	.	+	0	ID=he.00g020680.m01.CDS02-v1.0.a1;Name=he.00g020680.m01.CDS02;Parent=he.00g020680.m01-v1.0.a1;
JABWEG010000012.1	GenSAS_63493a1a2e90c-publish	gene	543103	544593	.	-	.	ID=he.00g020690-v1.0.a1;Name=he.00g020690;
JABWEG010000012.1	GenSAS_63493a1a2e90c-publish	mRNA	543103	544593	14895.00	-	.	ID=he.00g020690.m01-v1.0.a1;Name=he.00g020690.m01;Parent=he.00g020690-v1.0.a1;
JABWEG010000012.1	GenSAS_63493a1a2e90c-publish	exon	543103	543114	.	-	.	ID=he.00g020690.m01.exon01-v1.0.a1;Name=he.00g020690.m01.exon01;Parent=he.00g020690.m01-v1.0.a1;
JABWEG010000012.1	GenSAS_63493a1a2e90c-publish	CDS	543103	543114	.	-	0	ID=he.00g020690.m01.CDS01-v1.0.a1;Name=he.00g020690.m01.CDS01;Parent=he.00g020690.m01-v1.0.a1;
JABWEG010000012.1	GenSAS_63493a1a2e90c-publish	exon	543172	543558	.	-	.	ID=he.00g020690.m01.exon02-v1.0.a1;Name=he.00g020690.m01.exon02;Parent=he.00g020690.m01-v1.0.a1;
JABWEG010000012.1	GenSAS_63493a1a2e90c-publish	CDS	543172	543558	.	-	0	ID=he.00g020690.m01.CDS02-v1.0.a1;Name=he.00g020690.m01.CDS02;Parent=he.00g020690.m01-v1.0.a1;
JABWEG010000012.1	GenSAS_63493a1a2e90c-publish	exon	543617	543672	.	-	.	ID=he.00g020690.m01.exon03-v1.0.a1;Name=he.00g020690.m01.exon03;Parent=he.00g020690.m01-v1.0.a1;
JABWEG010000012.1	GenSAS_63493a1a2e90c-publish	CDS	543617	543672	.	-	1	ID=he.00g020690.m01.CDS03-v1.0.a1;Name=he.00g020690.m01.CDS03;Parent=he.00g020690.m01-v1.0.a1;
JABWEG010000012.1	GenSAS_63493a1a2e90c-publish	exon	543723	543967	.	-	.	ID=he.00g020690.m01.exon04-v1.0.a1;Name=he.00g020690.m01.exon04;Parent=he.00g020690.m01-v1.0.a1;
JABWEG010000012.1	GenSAS_63493a1a2e90c-publish	CDS	543723	543967	.	-	2	ID=he.00g020690.m01.CDS04-v1.0.a1;Name=he.00g020690.m01.CDS04;Parent=he.00g020690.m01-v1.0.a1;
JABWEG010000012.1	GenSAS_63493a1a2e90c-publish	exon	544022	544113	.	-	.	ID=he.00g020690.m01.exon05-v1.0.a1;Name=he.00g020690.m01.exon05;Parent=he.00g020690.m01-v1.0.a1;
JABWEG010000012.1	GenSAS_63493a1a2e90c-publish	CDS	544022	544113	.	-	0	ID=he.00g020690.m01.CDS05-v1.0.a1;Name=he.00g020690.m01.CDS05;Parent=he.00g020690.m01-v1.0.a1;
JABWEG010000012.1	GenSAS_63493a1a2e90c-publish	exon	544170	544264	.	-	.	ID=he.00g020690.m01.exon06-v1.0.a1;Name=he.00g020690.m01.exon06;Parent=he.00g020690.m01-v1.0.a1;
JABWEG010000012.1	GenSAS_63493a1a2e90c-publish	CDS	544170	544264	.	-	1	ID=he.00g020690.m01.CDS06-v1.0.a1;Name=he.00g020690.m01.CDS06;Parent=he.00g020690.m01-v1.0.a1;
JABWEG010000012.1	GenSAS_63493a1a2e90c-publish	exon	544321	544465	.	-	.	ID=he.00g020690.m01.exon07-v1.0.a1;Name=he.00g020690.m01.exon07;Parent=he.00g020690.m01-v1.0.a1;
JABWEG010000012.1	GenSAS_63493a1a2e90c-publish	CDS	544321	544465	.	-	0	ID=he.00g020690.m01.CDS07-v1.0.a1;Name=he.00g020690.m01.CDS07;Parent=he.00g020690.m01-v1.0.a1;
JABWEG010000012.1	GenSAS_63493a1a2e90c-publish	exon	544528	544593	.	-	.	ID=he.00g020690.m01.exon08-v1.0.a1;Name=he.00g020690.m01.exon08;Parent=he.00g020690.m01-v1.0.a1;
JABWEG010000012.1	GenSAS_63493a1a2e90c-publish	CDS	544528	544593	.	-	0	ID=he.00g020690.m01.CDS08-v1.0.a1;Name=he.00g020690.m01.CDS08;Parent=he.00g020690.m01-v1.0.a1;
JABWEG010000012.1	GenSAS_63493a1a2e90c-publish	gene	544785	545177	.	+	.	ID=he.00g020700-v1.0.a1;Name=he.00g020700;
JABWEG010000012.1	GenSAS_63493a1a2e90c-publish	mRNA	544785	545177	44365.00	+	.	ID=he.00g020700.m01-v1.0.a1;Name=he.00g020700.m01;Parent=he.00g020700-v1.0.a1;
JABWEG010000012.1	GenSAS_63493a1a2e90c-publish	exon	544785	544928	.	+	.	ID=he.00g020700.m01.exon01-v1.0.a1;Name=he.00g020700.m01.exon01;Parent=he.00g020700.m01-v1.0.a1;
JABWEG010000012.1	GenSAS_63493a1a2e90c-publish	CDS	544785	544928	.	+	0	ID=he.00g020700.m01.CDS01-v1.0.a1;Name=he.00g020700.m01.CDS01;Parent=he.00g020700.m01-v1.0.a1;
JABWEG010000012.1	GenSAS_63493a1a2e90c-publish	exon	544989	545086	.	+	.	ID=he.00g020700.m01.exon02-v1.0.a1;Name=he.00g020700.m01.exon02;Parent=he.00g020700.m01-v1.0.a1;
JABWEG010000012.1	GenSAS_63493a1a2e90c-publish	CDS	544989	545086	.	+	0	ID=he.00g020700.m01.CDS02-v1.0.a1;Name=he.00g020700.m01.CDS02;Parent=he.00g020700.m01-v1.0.a1;
JABWEG010000012.1	GenSAS_63493a1a2e90c-publish	exon	545138	545177	.	+	.	ID=he.00g020700.m01.exon03-v1.0.a1;Name=he.00g020700.m01.exon03;Parent=he.00g020700.m01-v1.0.a1;
JABWEG010000012.1	GenSAS_63493a1a2e90c-publish	CDS	545138	545177	.	+	2	ID=he.00g020700.m01.CDS03-v1.0.a1;Name=he.00g020700.m01.CDS03;Parent=he.00g020700.m01-v1.0.a1;
JABWEG010000012.1	GenSAS_63493a1a2e90c-publish	gene	546012	548208	.	-	.	ID=he.00g020710-v1.0.a1;Name=he.00g020710;
JABWEG010000012.1	GenSAS_63493a1a2e90c-publish	mRNA	546012	548208	21955.00	-	.	ID=he.00g020710.m01-v1.0.a1;Name=he.00g020710.m01;Parent=he.00g020710-v1.0.a1;
JABWEG010000012.1	GenSAS_63493a1a2e90c-publish	exon	546012	547062	.	-	.	ID=he.00g020710.m01.exon01-v1.0.a1;Name=he.00g020710.m01.exon01;Parent=he.00g020710.m01-v1.0.a1;
JABWEG010000012.1	GenSAS_63493a1a2e90c-publish	CDS	546012	547062	.	-	2	ID=he.00g020710.m01.CDS01-v1.0.a1;Name=he.00g020710.m01.CDS01;Parent=he.00g020710.m01-v1.0.a1;
JABWEG010000012.1	GenSAS_63493a1a2e90c-publish	exon	547117	547715	.	-	.	ID=he.00g020710.m01.exon02-v1.0.a1;Name=he.00g020710.m01.exon02;Parent=he.00g020710.m01-v1.0.a1;
JABWEG010000012.1	GenSAS_63493a1a2e90c-publish	CDS	547117	547715	.	-	0	ID=he.00g020710.m01.CDS02-v1.0.a1;Name=he.00g020710.m01.CDS02;Parent=he.00g020710.m01-v1.0.a1;
JABWEG010000012.1	GenSAS_63493a1a2e90c-publish	exon	547783	548208	.	-	.	ID=he.00g020710.m01.exon03-v1.0.a1;Name=he.00g020710.m01.exon03;Parent=he.00g020710.m01-v1.0.a1;
JABWEG010000012.1	GenSAS_63493a1a2e90c-publish	CDS	547783	548208	.	-	0	ID=he.00g020710.m01.CDS03-v1.0.a1;Name=he.00g020710.m01.CDS03;Parent=he.00g020710.m01-v1.0.a1;
JABWEG010000012.1	GenSAS_63493a1a2e90c-publish	gene	551029	552267	.	+	.	ID=he.00g020720-v1.0.a1;Name=he.00g020720;
JABWEG010000012.1	GenSAS_63493a1a2e90c-publish	mRNA	551029	552267	2898315.00	+	.	ID=he.00g020720.m01-v1.0.a1;Name=he.00g020720.m01;Parent=he.00g020720-v1.0.a1;
JABWEG010000012.1	GenSAS_63493a1a2e90c-publish	exon	551029	551133	.	+	.	ID=he.00g020720.m01.exon01-v1.0.a1;Name=he.00g020720.m01.exon01;Parent=he.00g020720.m01-v1.0.a1;
JABWEG010000012.1	GenSAS_63493a1a2e90c-publish	CDS	551029	551133	.	+	0	ID=he.00g020720.m01.CDS01-v1.0.a1;Name=he.00g020720.m01.CDS01;Parent=he.00g020720.m01-v1.0.a1;
JABWEG010000012.1	GenSAS_63493a1a2e90c-publish	exon	551198	551391	.	+	.	ID=he.00g020720.m01.exon02-v1.0.a1;Name=he.00g020720.m01.exon02;Parent=he.00g020720.m01-v1.0.a1;
JABWEG010000012.1	GenSAS_63493a1a2e90c-publish	CDS	551198	551391	.	+	0	ID=he.00g020720.m01.CDS02-v1.0.a1;Name=he.00g020720.m01.CDS02;Parent=he.00g020720.m01-v1.0.a1;
JABWEG010000012.1	GenSAS_63493a1a2e90c-publish	exon	551453	551614	.	+	.	ID=he.00g020720.m01.exon03-v1.0.a1;Name=he.00g020720.m01.exon03;Parent=he.00g020720.m01-v1.0.a1;
JABWEG010000012.1	GenSAS_63493a1a2e90c-publish	CDS	551453	551614	.	+	2	ID=he.00g020720.m01.CDS03-v1.0.a1;Name=he.00g020720.m01.CDS03;Parent=he.00g020720.m01-v1.0.a1;
JABWEG010000012.1	GenSAS_63493a1a2e90c-publish	exon	551678	551855	.	+	.	ID=he.00g020720.m01.exon04-v1.0.a1;Name=he.00g020720.m01.exon04;Parent=he.00g020720.m01-v1.0.a1;
JABWEG010000012.1	GenSAS_63493a1a2e90c-publish	CDS	551678	551855	.	+	2	ID=he.00g020720.m01.CDS04-v1.0.a1;Name=he.00g020720.m01.CDS04;Parent=he.00g020720.m01-v1.0.a1;
JABWEG010000012.1	GenSAS_63493a1a2e90c-publish	exon	551908	552267	.	+	.	ID=he.00g020720.m01.exon05-v1.0.a1;Name=he.00g020720.m01.exon05;Parent=he.00g020720.m01-v1.0.a1;
JABWEG010000012.1	GenSAS_63493a1a2e90c-publish	CDS	551908	552267	.	+	0	ID=he.00g020720.m01.CDS05-v1.0.a1;Name=he.00g020720.m01.CDS05;Parent=he.00g020720.m01-v1.0.a1;
JABWEG010000012.1	GenSAS_63493a1a2e90c-publish	gene	554830	558185	.	-	.	ID=he.00g020730-v1.0.a1;Name=he.00g020730;
JABWEG010000012.1	GenSAS_63493a1a2e90c-publish	mRNA	554830	558185	28600.00	-	.	ID=he.00g020730.m01-v1.0.a1;Name=he.00g020730.m01;Parent=he.00g020730-v1.0.a1;
JABWEG010000012.1	GenSAS_63493a1a2e90c-publish	exon	554830	554898	.	-	.	ID=he.00g020730.m01.exon01-v1.0.a1;Name=he.00g020730.m01.exon01;Parent=he.00g020730.m01-v1.0.a1;
JABWEG010000012.1	GenSAS_63493a1a2e90c-publish	CDS	554830	554898	.	-	0	ID=he.00g020730.m01.CDS01-v1.0.a1;Name=he.00g020730.m01.CDS01;Parent=he.00g020730.m01-v1.0.a1;
JABWEG010000012.1	GenSAS_63493a1a2e90c-publish	exon	555425	555468	.	-	.	ID=he.00g020730.m01.exon02-v1.0.a1;Name=he.00g020730.m01.exon02;Parent=he.00g020730.m01-v1.0.a1;
JABWEG010000012.1	GenSAS_63493a1a2e90c-publish	CDS	555425	555468	.	-	1	ID=he.00g020730.m01.CDS02-v1.0.a1;Name=he.00g020730.m01.CDS02;Parent=he.00g020730.m01-v1.0.a1;
JABWEG010000012.1	GenSAS_63493a1a2e90c-publish	exon	555522	555635	.	-	.	ID=he.00g020730.m01.exon03-v1.0.a1;Name=he.00g020730.m01.exon03;Parent=he.00g020730.m01-v1.0.a1;
JABWEG010000012.1	GenSAS_63493a1a2e90c-publish	CDS	555522	555635	.	-	1	ID=he.00g020730.m01.CDS03-v1.0.a1;Name=he.00g020730.m01.CDS03;Parent=he.00g020730.m01-v1.0.a1;
JABWEG010000012.1	GenSAS_63493a1a2e90c-publish	exon	555696	555869	.	-	.	ID=he.00g020730.m01.exon04-v1.0.a1;Name=he.00g020730.m01.exon04;Parent=he.00g020730.m01-v1.0.a1;
JABWEG010000012.1	GenSAS_63493a1a2e90c-publish	CDS	555696	555869	.	-	1	ID=he.00g020730.m01.CDS04-v1.0.a1;Name=he.00g020730.m01.CDS04;Parent=he.00g020730.m01-v1.0.a1;
JABWEG010000012.1	GenSAS_63493a1a2e90c-publish	exon	555935	556072	.	-	.	ID=he.00g020730.m01.exon05-v1.0.a1;Name=he.00g020730.m01.exon05;Parent=he.00g020730.m01-v1.0.a1;
JABWEG010000012.1	GenSAS_63493a1a2e90c-publish	CDS	555935	556072	.	-	1	ID=he.00g020730.m01.CDS05-v1.0.a1;Name=he.00g020730.m01.CDS05;Parent=he.00g020730.m01-v1.0.a1;
JABWEG010000012.1	GenSAS_63493a1a2e90c-publish	exon	556145	556232	.	-	.	ID=he.00g020730.m01.exon06-v1.0.a1;Name=he.00g020730.m01.exon06;Parent=he.00g020730.m01-v1.0.a1;
JABWEG010000012.1	GenSAS_63493a1a2e90c-publish	CDS	556145	556232	.	-	0	ID=he.00g020730.m01.CDS06-v1.0.a1;Name=he.00g020730.m01.CDS06;Parent=he.00g020730.m01-v1.0.a1;
JABWEG010000012.1	GenSAS_63493a1a2e90c-publish	exon	556294	556374	.	-	.	ID=he.00g020730.m01.exon07-v1.0.a1;Name=he.00g020730.m01.exon07;Parent=he.00g020730.m01-v1.0.a1;
JABWEG010000012.1	GenSAS_63493a1a2e90c-publish	CDS	556294	556374	.	-	0	ID=he.00g020730.m01.CDS07-v1.0.a1;Name=he.00g020730.m01.CDS07;Parent=he.00g020730.m01-v1.0.a1;
JABWEG010000012.1	GenSAS_63493a1a2e90c-publish	exon	556425	556595	.	-	.	ID=he.00g020730.m01.exon08-v1.0.a1;Name=he.00g020730.m01.exon08;Parent=he.00g020730.m01-v1.0.a1;
JABWEG010000012.1	GenSAS_63493a1a2e90c-publish	CDS	556425	556595	.	-	0	ID=he.00g020730.m01.CDS08-v1.0.a1;Name=he.00g020730.m01.CDS08;Parent=he.00g020730.m01-v1.0.a1;
JABWEG010000012.1	GenSAS_63493a1a2e90c-publish	exon	556660	556742	.	-	.	ID=he.00g020730.m01.exon09-v1.0.a1;Name=he.00g020730.m01.exon09;Parent=he.00g020730.m01-v1.0.a1;
JABWEG010000012.1	GenSAS_63493a1a2e90c-publish	CDS	556660	556742	.	-	1	ID=he.00g020730.m01.CDS09-v1.0.a1;Name=he.00g020730.m01.CDS09;Parent=he.00g020730.m01-v1.0.a1;
JABWEG010000012.1	GenSAS_63493a1a2e90c-publish	exon	556808	556910	.	-	.	ID=he.00g020730.m01.exon10-v1.0.a1;Name=he.00g020730.m01.exon10;Parent=he.00g020730.m01-v1.0.a1;
JABWEG010000012.1	GenSAS_63493a1a2e90c-publish	CDS	556808	556910	.	-	0	ID=he.00g020730.m01.CDS10-v1.0.a1;Name=he.00g020730.m01.CDS10;Parent=he.00g020730.m01-v1.0.a1;
JABWEG010000012.1	GenSAS_63493a1a2e90c-publish	exon	556962	557191	.	-	.	ID=he.00g020730.m01.exon11-v1.0.a1;Name=he.00g020730.m01.exon11;Parent=he.00g020730.m01-v1.0.a1;
JABWEG010000012.1	GenSAS_63493a1a2e90c-publish	CDS	556962	557191	.	-	1	ID=he.00g020730.m01.CDS11-v1.0.a1;Name=he.00g020730.m01.CDS11;Parent=he.00g020730.m01-v1.0.a1;
JABWEG010000012.1	GenSAS_63493a1a2e90c-publish	exon	557248	557254	.	-	.	ID=he.00g020730.m01.exon12-v1.0.a1;Name=he.00g020730.m01.exon12;Parent=he.00g020730.m01-v1.0.a1;
JABWEG010000012.1	GenSAS_63493a1a2e90c-publish	CDS	557248	557254	.	-	0	ID=he.00g020730.m01.CDS12-v1.0.a1;Name=he.00g020730.m01.CDS12;Parent=he.00g020730.m01-v1.0.a1;
JABWEG010000012.1	GenSAS_63493a1a2e90c-publish	exon	557315	557393	.	-	.	ID=he.00g020730.m01.exon13-v1.0.a1;Name=he.00g020730.m01.exon13;Parent=he.00g020730.m01-v1.0.a1;
JABWEG010000012.1	GenSAS_63493a1a2e90c-publish	CDS	557315	557393	.	-	2	ID=he.00g020730.m01.CDS13-v1.0.a1;Name=he.00g020730.m01.CDS13;Parent=he.00g020730.m01-v1.0.a1;
JABWEG010000012.1	GenSAS_63493a1a2e90c-publish	exon	557448	557530	.	-	.	ID=he.00g020730.m01.exon14-v1.0.a1;Name=he.00g020730.m01.exon14;Parent=he.00g020730.m01-v1.0.a1;
JABWEG010000012.1	GenSAS_63493a1a2e90c-publish	CDS	557448	557530	.	-	0	ID=he.00g020730.m01.CDS14-v1.0.a1;Name=he.00g020730.m01.CDS14;Parent=he.00g020730.m01-v1.0.a1;
JABWEG010000012.1	GenSAS_63493a1a2e90c-publish	exon	557578	557622	.	-	.	ID=he.00g020730.m01.exon15-v1.0.a1;Name=he.00g020730.m01.exon15;Parent=he.00g020730.m01-v1.0.a1;
JABWEG010000012.1	GenSAS_63493a1a2e90c-publish	CDS	557578	557622	.	-	0	ID=he.00g020730.m01.CDS15-v1.0.a1;Name=he.00g020730.m01.CDS15;Parent=he.00g020730.m01-v1.0.a1;
JABWEG010000012.1	GenSAS_63493a1a2e90c-publish	exon	557673	557684	.	-	.	ID=he.00g020730.m01.exon16-v1.0.a1;Name=he.00g020730.m01.exon16;Parent=he.00g020730.m01-v1.0.a1;
JABWEG010000012.1	GenSAS_63493a1a2e90c-publish	CDS	557673	557684	.	-	0	ID=he.00g020730.m01.CDS16-v1.0.a1;Name=he.00g020730.m01.CDS16;Parent=he.00g020730.m01-v1.0.a1;
JABWEG010000012.1	GenSAS_63493a1a2e90c-publish	exon	557734	557796	.	-	.	ID=he.00g020730.m01.exon17-v1.0.a1;Name=he.00g020730.m01.exon17;Parent=he.00g020730.m01-v1.0.a1;
JABWEG010000012.1	GenSAS_63493a1a2e90c-publish	CDS	557734	557796	.	-	0	ID=he.00g020730.m01.CDS17-v1.0.a1;Name=he.00g020730.m01.CDS17;Parent=he.00g020730.m01-v1.0.a1;
JABWEG010000012.1	GenSAS_63493a1a2e90c-publish	exon	557856	558000	.	-	.	ID=he.00g020730.m01.exon18-v1.0.a1;Name=he.00g020730.m01.exon18;Parent=he.00g020730.m01-v1.0.a1;
JABWEG010000012.1	GenSAS_63493a1a2e90c-publish	CDS	557856	558000	.	-	2	ID=he.00g020730.m01.CDS18-v1.0.a1;Name=he.00g020730.m01.CDS18;Parent=he.00g020730.m01-v1.0.a1;
JABWEG010000012.1	GenSAS_63493a1a2e90c-publish	exon	558049	558185	.	-	.	ID=he.00g020730.m01.exon19-v1.0.a1;Name=he.00g020730.m01.exon19;Parent=he.00g020730.m01-v1.0.a1;
JABWEG010000012.1	GenSAS_63493a1a2e90c-publish	CDS	558049	558185	.	-	0	ID=he.00g020730.m01.CDS19-v1.0.a1;Name=he.00g020730.m01.CDS19;Parent=he.00g020730.m01-v1.0.a1;
JABWEG010000012.1	GenSAS_63493a1a2e90c-publish	gene	561036	561594	.	+	.	ID=he.00g020740-v1.0.a1;Name=he.00g020740;
JABWEG010000012.1	GenSAS_63493a1a2e90c-publish	mRNA	561036	561594	18925.00	+	.	ID=he.00g020740.m01-v1.0.a1;Name=he.00g020740.m01;Parent=he.00g020740-v1.0.a1;
JABWEG010000012.1	GenSAS_63493a1a2e90c-publish	exon	561036	561140	.	+	.	ID=he.00g020740.m01.exon01-v1.0.a1;Name=he.00g020740.m01.exon01;Parent=he.00g020740.m01-v1.0.a1;
JABWEG010000012.1	GenSAS_63493a1a2e90c-publish	CDS	561036	561140	.	+	0	ID=he.00g020740.m01.CDS01-v1.0.a1;Name=he.00g020740.m01.CDS01;Parent=he.00g020740.m01-v1.0.a1;
JABWEG010000012.1	GenSAS_63493a1a2e90c-publish	exon	561196	561312	.	+	.	ID=he.00g020740.m01.exon02-v1.0.a1;Name=he.00g020740.m01.exon02;Parent=he.00g020740.m01-v1.0.a1;
JABWEG010000012.1	GenSAS_63493a1a2e90c-publish	CDS	561196	561312	.	+	0	ID=he.00g020740.m01.CDS02-v1.0.a1;Name=he.00g020740.m01.CDS02;Parent=he.00g020740.m01-v1.0.a1;
JABWEG010000012.1	GenSAS_63493a1a2e90c-publish	exon	561364	561451	.	+	.	ID=he.00g020740.m01.exon03-v1.0.a1;Name=he.00g020740.m01.exon03;Parent=he.00g020740.m01-v1.0.a1;
JABWEG010000012.1	GenSAS_63493a1a2e90c-publish	CDS	561364	561451	.	+	0	ID=he.00g020740.m01.CDS03-v1.0.a1;Name=he.00g020740.m01.CDS03;Parent=he.00g020740.m01-v1.0.a1;
JABWEG010000012.1	GenSAS_63493a1a2e90c-publish	exon	561512	561594	.	+	.	ID=he.00g020740.m01.exon04-v1.0.a1;Name=he.00g020740.m01.exon04;Parent=he.00g020740.m01-v1.0.a1;
JABWEG010000012.1	GenSAS_63493a1a2e90c-publish	CDS	561512	561594	.	+	1	ID=he.00g020740.m01.CDS04-v1.0.a1;Name=he.00g020740.m01.CDS04;Parent=he.00g020740.m01-v1.0.a1;
JABWEG010000012.1	GenSAS_63493a1a2e90c-publish	gene	564404	568567	.	-	.	ID=he.00g020750-v1.0.a1;Name=he.00g020750;
JABWEG010000012.1	GenSAS_63493a1a2e90c-publish	mRNA	564404	568567	40765.00	-	.	ID=he.00g020750.m01-v1.0.a1;Name=he.00g020750.m01;Parent=he.00g020750-v1.0.a1;
JABWEG010000012.1	GenSAS_63493a1a2e90c-publish	exon	564404	565369	.	-	.	ID=he.00g020750.m01.exon01-v1.0.a1;Name=he.00g020750.m01.exon01;Parent=he.00g020750.m01-v1.0.a1;
JABWEG010000012.1	GenSAS_63493a1a2e90c-publish	CDS	564404	565369	.	-	0	ID=he.00g020750.m01.CDS01-v1.0.a1;Name=he.00g020750.m01.CDS01;Parent=he.00g020750.m01-v1.0.a1;
JABWEG010000012.1	GenSAS_63493a1a2e90c-publish	exon	565431	565931	.	-	.	ID=he.00g020750.m01.exon02-v1.0.a1;Name=he.00g020750.m01.exon02;Parent=he.00g020750.m01-v1.0.a1;
JABWEG010000012.1	GenSAS_63493a1a2e90c-publish	CDS	565431	565931	.	-	0	ID=he.00g020750.m01.CDS02-v1.0.a1;Name=he.00g020750.m01.CDS02;Parent=he.00g020750.m01-v1.0.a1;
JABWEG010000012.1	GenSAS_63493a1a2e90c-publish	exon	565984	566972	.	-	.	ID=he.00g020750.m01.exon03-v1.0.a1;Name=he.00g020750.m01.exon03;Parent=he.00g020750.m01-v1.0.a1;
JABWEG010000012.1	GenSAS_63493a1a2e90c-publish	CDS	565984	566972	.	-	1	ID=he.00g020750.m01.CDS03-v1.0.a1;Name=he.00g020750.m01.CDS03;Parent=he.00g020750.m01-v1.0.a1;
JABWEG010000012.1	GenSAS_63493a1a2e90c-publish	exon	567029	567863	.	-	.	ID=he.00g020750.m01.exon04-v1.0.a1;Name=he.00g020750.m01.exon04;Parent=he.00g020750.m01-v1.0.a1;
JABWEG010000012.1	GenSAS_63493a1a2e90c-publish	CDS	567029	567863	.	-	0	ID=he.00g020750.m01.CDS04-v1.0.a1;Name=he.00g020750.m01.CDS04;Parent=he.00g020750.m01-v1.0.a1;
JABWEG010000012.1	GenSAS_63493a1a2e90c-publish	exon	567984	568159	.	-	.	ID=he.00g020750.m01.exon05-v1.0.a1;Name=he.00g020750.m01.exon05;Parent=he.00g020750.m01-v1.0.a1;
JABWEG010000012.1	GenSAS_63493a1a2e90c-publish	CDS	567984	568159	.	-	1	ID=he.00g020750.m01.CDS05-v1.0.a1;Name=he.00g020750.m01.CDS05;Parent=he.00g020750.m01-v1.0.a1;
JABWEG010000012.1	GenSAS_63493a1a2e90c-publish	exon	568220	568285	.	-	.	ID=he.00g020750.m01.exon06-v1.0.a1;Name=he.00g020750.m01.exon06;Parent=he.00g020750.m01-v1.0.a1;
JABWEG010000012.1	GenSAS_63493a1a2e90c-publish	CDS	568220	568285	.	-	1	ID=he.00g020750.m01.CDS06-v1.0.a1;Name=he.00g020750.m01.CDS06;Parent=he.00g020750.m01-v1.0.a1;
JABWEG010000012.1	GenSAS_63493a1a2e90c-publish	exon	568339	568567	.	-	.	ID=he.00g020750.m01.exon07-v1.0.a1;Name=he.00g020750.m01.exon07;Parent=he.00g020750.m01-v1.0.a1;
JABWEG010000012.1	GenSAS_63493a1a2e90c-publish	CDS	568339	568567	.	-	0	ID=he.00g020750.m01.CDS07-v1.0.a1;Name=he.00g020750.m01.CDS07;Parent=he.00g020750.m01-v1.0.a1;
JABWEG010000012.1	GenSAS_63493a1a2e90c-publish	gene	571472	584626	.	+	.	ID=he.00g020760-v1.0.a1;Name=he.00g020760;
JABWEG010000012.1	GenSAS_63493a1a2e90c-publish	mRNA	571472	584626	312330.00	+	.	ID=he.00g020760.m01-v1.0.a1;Name=he.00g020760.m01;Parent=he.00g020760-v1.0.a1;
JABWEG010000012.1	GenSAS_63493a1a2e90c-publish	exon	571472	571849	.	+	.	ID=he.00g020760.m01.exon01-v1.0.a1;Name=he.00g020760.m01.exon01;Parent=he.00g020760.m01-v1.0.a1;
JABWEG010000012.1	GenSAS_63493a1a2e90c-publish	CDS	571472	571849	.	+	0	ID=he.00g020760.m01.CDS01-v1.0.a1;Name=he.00g020760.m01.CDS01;Parent=he.00g020760.m01-v1.0.a1;
JABWEG010000012.1	GenSAS_63493a1a2e90c-publish	exon	571911	572858	.	+	.	ID=he.00g020760.m01.exon02-v1.0.a1;Name=he.00g020760.m01.exon02;Parent=he.00g020760.m01-v1.0.a1;
JABWEG010000012.1	GenSAS_63493a1a2e90c-publish	CDS	571911	572858	.	+	0	ID=he.00g020760.m01.CDS02-v1.0.a1;Name=he.00g020760.m01.CDS02;Parent=he.00g020760.m01-v1.0.a1;
JABWEG010000012.1	GenSAS_63493a1a2e90c-publish	exon	572919	573575	.	+	.	ID=he.00g020760.m01.exon03-v1.0.a1;Name=he.00g020760.m01.exon03;Parent=he.00g020760.m01-v1.0.a1;
JABWEG010000012.1	GenSAS_63493a1a2e90c-publish	CDS	572919	573575	.	+	0	ID=he.00g020760.m01.CDS03-v1.0.a1;Name=he.00g020760.m01.CDS03;Parent=he.00g020760.m01-v1.0.a1;
JABWEG010000012.1	GenSAS_63493a1a2e90c-publish	exon	573631	573756	.	+	.	ID=he.00g020760.m01.exon04-v1.0.a1;Name=he.00g020760.m01.exon04;Parent=he.00g020760.m01-v1.0.a1;
JABWEG010000012.1	GenSAS_63493a1a2e90c-publish	CDS	573631	573756	.	+	0	ID=he.00g020760.m01.CDS04-v1.0.a1;Name=he.00g020760.m01.CDS04;Parent=he.00g020760.m01-v1.0.a1;
JABWEG010000012.1	GenSAS_63493a1a2e90c-publish	exon	573869	573999	.	+	.	ID=he.00g020760.m01.exon05-v1.0.a1;Name=he.00g020760.m01.exon05;Parent=he.00g020760.m01-v1.0.a1;
JABWEG010000012.1	GenSAS_63493a1a2e90c-publish	CDS	573869	573999	.	+	0	ID=he.00g020760.m01.CDS05-v1.0.a1;Name=he.00g020760.m01.CDS05;Parent=he.00g020760.m01-v1.0.a1;
JABWEG010000012.1	GenSAS_63493a1a2e90c-publish	exon	574124	574195	.	+	.	ID=he.00g020760.m01.exon06-v1.0.a1;Name=he.00g020760.m01.exon06;Parent=he.00g020760.m01-v1.0.a1;
JABWEG010000012.1	GenSAS_63493a1a2e90c-publish	CDS	574124	574195	.	+	2	ID=he.00g020760.m01.CDS06-v1.0.a1;Name=he.00g020760.m01.CDS06;Parent=he.00g020760.m01-v1.0.a1;
JABWEG010000012.1	GenSAS_63493a1a2e90c-publish	exon	574347	574418	.	+	.	ID=he.00g020760.m01.exon07-v1.0.a1;Name=he.00g020760.m01.exon07;Parent=he.00g020760.m01-v1.0.a1;
JABWEG010000012.1	GenSAS_63493a1a2e90c-publish	CDS	574347	574418	.	+	2	ID=he.00g020760.m01.CDS07-v1.0.a1;Name=he.00g020760.m01.CDS07;Parent=he.00g020760.m01-v1.0.a1;
JABWEG010000012.1	GenSAS_63493a1a2e90c-publish	exon	574488	577397	.	+	.	ID=he.00g020760.m01.exon08-v1.0.a1;Name=he.00g020760.m01.exon08;Parent=he.00g020760.m01-v1.0.a1;
JABWEG010000012.1	GenSAS_63493a1a2e90c-publish	CDS	574488	577397	.	+	2	ID=he.00g020760.m01.CDS08-v1.0.a1;Name=he.00g020760.m01.CDS08;Parent=he.00g020760.m01-v1.0.a1;
JABWEG010000012.1	GenSAS_63493a1a2e90c-publish	exon	577737	578344	.	+	.	ID=he.00g020760.m01.exon09-v1.0.a1;Name=he.00g020760.m01.exon09;Parent=he.00g020760.m01-v1.0.a1;
JABWEG010000012.1	GenSAS_63493a1a2e90c-publish	CDS	577737	578344	.	+	2	ID=he.00g020760.m01.CDS09-v1.0.a1;Name=he.00g020760.m01.CDS09;Parent=he.00g020760.m01-v1.0.a1;
JABWEG010000012.1	GenSAS_63493a1a2e90c-publish	exon	580055	580373	.	+	.	ID=he.00g020760.m01.exon10-v1.0.a1;Name=he.00g020760.m01.exon10;Parent=he.00g020760.m01-v1.0.a1;
JABWEG010000012.1	GenSAS_63493a1a2e90c-publish	CDS	580055	580373	.	+	1	ID=he.00g020760.m01.CDS10-v1.0.a1;Name=he.00g020760.m01.CDS10;Parent=he.00g020760.m01-v1.0.a1;
JABWEG010000012.1	GenSAS_63493a1a2e90c-publish	exon	582097	583945	.	+	.	ID=he.00g020760.m01.exon11-v1.0.a1;Name=he.00g020760.m01.exon11;Parent=he.00g020760.m01-v1.0.a1;
JABWEG010000012.1	GenSAS_63493a1a2e90c-publish	CDS	582097	583945	.	+	2	ID=he.00g020760.m01.CDS11-v1.0.a1;Name=he.00g020760.m01.CDS11;Parent=he.00g020760.m01-v1.0.a1;
JABWEG010000012.1	GenSAS_63493a1a2e90c-publish	exon	583970	584626	.	+	.	ID=he.00g020760.m01.exon12-v1.0.a1;Name=he.00g020760.m01.exon12;Parent=he.00g020760.m01-v1.0.a1;
JABWEG010000012.1	GenSAS_63493a1a2e90c-publish	CDS	583970	584626	.	+	0	ID=he.00g020760.m01.CDS12-v1.0.a1;Name=he.00g020760.m01.CDS12;Parent=he.00g020760.m01-v1.0.a1;
JABWEG010000012.1	GenSAS_63493a1a2e90c-publish	gene	586731	587786	.	-	.	ID=he.00g020770-v1.0.a1;Name=he.00g020770;
JABWEG010000012.1	GenSAS_63493a1a2e90c-publish	mRNA	586731	587786	10545.00	-	.	ID=he.00g020770.m01-v1.0.a1;Name=he.00g020770.m01;Parent=he.00g020770-v1.0.a1;
JABWEG010000012.1	GenSAS_63493a1a2e90c-publish	exon	586731	587182	.	-	.	ID=he.00g020770.m01.exon01-v1.0.a1;Name=he.00g020770.m01.exon01;Parent=he.00g020770.m01-v1.0.a1;
JABWEG010000012.1	GenSAS_63493a1a2e90c-publish	CDS	586731	587182	.	-	1	ID=he.00g020770.m01.CDS01-v1.0.a1;Name=he.00g020770.m01.CDS01;Parent=he.00g020770.m01-v1.0.a1;
JABWEG010000012.1	GenSAS_63493a1a2e90c-publish	exon	587237	587329	.	-	.	ID=he.00g020770.m01.exon02-v1.0.a1;Name=he.00g020770.m01.exon02;Parent=he.00g020770.m01-v1.0.a1;
JABWEG010000012.1	GenSAS_63493a1a2e90c-publish	CDS	587237	587329	.	-	1	ID=he.00g020770.m01.CDS02-v1.0.a1;Name=he.00g020770.m01.CDS02;Parent=he.00g020770.m01-v1.0.a1;
JABWEG010000012.1	GenSAS_63493a1a2e90c-publish	exon	587493	587581	.	-	.	ID=he.00g020770.m01.exon03-v1.0.a1;Name=he.00g020770.m01.exon03;Parent=he.00g020770.m01-v1.0.a1;
JABWEG010000012.1	GenSAS_63493a1a2e90c-publish	CDS	587493	587581	.	-	2	ID=he.00g020770.m01.CDS03-v1.0.a1;Name=he.00g020770.m01.CDS03;Parent=he.00g020770.m01-v1.0.a1;
JABWEG010000012.1	GenSAS_63493a1a2e90c-publish	exon	587641	587786	.	-	.	ID=he.00g020770.m01.exon04-v1.0.a1;Name=he.00g020770.m01.exon04;Parent=he.00g020770.m01-v1.0.a1;
JABWEG010000012.1	GenSAS_63493a1a2e90c-publish	CDS	587641	587786	.	-	0	ID=he.00g020770.m01.CDS04-v1.0.a1;Name=he.00g020770.m01.CDS04;Parent=he.00g020770.m01-v1.0.a1;
JABWEG010000012.1	GenSAS_63493a1a2e90c-publish	gene	588676	593735	.	+	.	ID=he.00g020780-v1.0.a1;Name=he.00g020780;
JABWEG010000012.1	GenSAS_63493a1a2e90c-publish	mRNA	588676	593735	1072985.00	+	.	ID=he.00g020780.m01-v1.0.a1;Name=he.00g020780.m01;Parent=he.00g020780-v1.0.a1;
JABWEG010000012.1	GenSAS_63493a1a2e90c-publish	exon	588676	589378	.	+	.	ID=he.00g020780.m01.exon01-v1.0.a1;Name=he.00g020780.m01.exon01;Parent=he.00g020780.m01-v1.0.a1;
JABWEG010000012.1	GenSAS_63493a1a2e90c-publish	CDS	588676	589378	.	+	0	ID=he.00g020780.m01.CDS01-v1.0.a1;Name=he.00g020780.m01.CDS01;Parent=he.00g020780.m01-v1.0.a1;
JABWEG010000012.1	GenSAS_63493a1a2e90c-publish	exon	589439	589674	.	+	.	ID=he.00g020780.m01.exon02-v1.0.a1;Name=he.00g020780.m01.exon02;Parent=he.00g020780.m01-v1.0.a1;
JABWEG010000012.1	GenSAS_63493a1a2e90c-publish	CDS	589439	589674	.	+	1	ID=he.00g020780.m01.CDS02-v1.0.a1;Name=he.00g020780.m01.CDS02;Parent=he.00g020780.m01-v1.0.a1;
JABWEG010000012.1	GenSAS_63493a1a2e90c-publish	exon	589723	590796	.	+	.	ID=he.00g020780.m01.exon03-v1.0.a1;Name=he.00g020780.m01.exon03;Parent=he.00g020780.m01-v1.0.a1;
JABWEG010000012.1	GenSAS_63493a1a2e90c-publish	CDS	589723	590796	.	+	0	ID=he.00g020780.m01.CDS03-v1.0.a1;Name=he.00g020780.m01.CDS03;Parent=he.00g020780.m01-v1.0.a1;
JABWEG010000012.1	GenSAS_63493a1a2e90c-publish	exon	590847	590904	.	+	.	ID=he.00g020780.m01.exon04-v1.0.a1;Name=he.00g020780.m01.exon04;Parent=he.00g020780.m01-v1.0.a1;
JABWEG010000012.1	GenSAS_63493a1a2e90c-publish	CDS	590847	590904	.	+	0	ID=he.00g020780.m01.CDS04-v1.0.a1;Name=he.00g020780.m01.CDS04;Parent=he.00g020780.m01-v1.0.a1;
JABWEG010000012.1	GenSAS_63493a1a2e90c-publish	exon	590955	591501	.	+	.	ID=he.00g020780.m01.exon05-v1.0.a1;Name=he.00g020780.m01.exon05;Parent=he.00g020780.m01-v1.0.a1;
JABWEG010000012.1	GenSAS_63493a1a2e90c-publish	CDS	590955	591501	.	+	1	ID=he.00g020780.m01.CDS05-v1.0.a1;Name=he.00g020780.m01.CDS05;Parent=he.00g020780.m01-v1.0.a1;
JABWEG010000012.1	GenSAS_63493a1a2e90c-publish	exon	591562	592009	.	+	.	ID=he.00g020780.m01.exon06-v1.0.a1;Name=he.00g020780.m01.exon06;Parent=he.00g020780.m01-v1.0.a1;
JABWEG010000012.1	GenSAS_63493a1a2e90c-publish	CDS	591562	592009	.	+	2	ID=he.00g020780.m01.CDS06-v1.0.a1;Name=he.00g020780.m01.CDS06;Parent=he.00g020780.m01-v1.0.a1;
JABWEG010000012.1	GenSAS_63493a1a2e90c-publish	exon	592066	593392	.	+	.	ID=he.00g020780.m01.exon07-v1.0.a1;Name=he.00g020780.m01.exon07;Parent=he.00g020780.m01-v1.0.a1;
JABWEG010000012.1	GenSAS_63493a1a2e90c-publish	CDS	592066	593392	.	+	0	ID=he.00g020780.m01.CDS07-v1.0.a1;Name=he.00g020780.m01.CDS07;Parent=he.00g020780.m01-v1.0.a1;
JABWEG010000012.1	GenSAS_63493a1a2e90c-publish	exon	593449	593735	.	+	.	ID=he.00g020780.m01.exon08-v1.0.a1;Name=he.00g020780.m01.exon08;Parent=he.00g020780.m01-v1.0.a1;
JABWEG010000012.1	GenSAS_63493a1a2e90c-publish	CDS	593449	593735	.	+	1	ID=he.00g020780.m01.CDS08-v1.0.a1;Name=he.00g020780.m01.CDS08;Parent=he.00g020780.m01-v1.0.a1;
JABWEG010000012.1	GenSAS_63493a1a2e90c-publish	gene	594827	596209	.	+	.	ID=he.00g020790-v1.0.a1;Name=he.00g020790;
JABWEG010000012.1	GenSAS_63493a1a2e90c-publish	mRNA	594827	596209	13515.00	+	.	ID=he.00g020790.m01-v1.0.a1;Name=he.00g020790.m01;Parent=he.00g020790-v1.0.a1;
JABWEG010000012.1	GenSAS_63493a1a2e90c-publish	exon	594827	594841	.	+	.	ID=he.00g020790.m01.exon01-v1.0.a1;Name=he.00g020790.m01.exon01;Parent=he.00g020790.m01-v1.0.a1;
JABWEG010000012.1	GenSAS_63493a1a2e90c-publish	CDS	594827	594841	.	+	0	ID=he.00g020790.m01.CDS01-v1.0.a1;Name=he.00g020790.m01.CDS01;Parent=he.00g020790.m01-v1.0.a1;
JABWEG010000012.1	GenSAS_63493a1a2e90c-publish	exon	594902	596209	.	+	.	ID=he.00g020790.m01.exon02-v1.0.a1;Name=he.00g020790.m01.exon02;Parent=he.00g020790.m01-v1.0.a1;
JABWEG010000012.1	GenSAS_63493a1a2e90c-publish	CDS	594902	596209	.	+	0	ID=he.00g020790.m01.CDS02-v1.0.a1;Name=he.00g020790.m01.CDS02;Parent=he.00g020790.m01-v1.0.a1;
JABWEG010000012.1	GenSAS_63493a1a2e90c-publish	gene	596799	597948	.	-	.	ID=he.00g020800-v1.0.a1;Name=he.00g020800;
JABWEG010000012.1	GenSAS_63493a1a2e90c-publish	mRNA	596799	597948	10360.00	-	.	ID=he.00g020800.m01-v1.0.a1;Name=he.00g020800.m01;Parent=he.00g020800-v1.0.a1;
JABWEG010000012.1	GenSAS_63493a1a2e90c-publish	exon	596799	596809	.	-	.	ID=he.00g020800.m01.exon01-v1.0.a1;Name=he.00g020800.m01.exon01;Parent=he.00g020800.m01-v1.0.a1;
JABWEG010000012.1	GenSAS_63493a1a2e90c-publish	CDS	596799	596809	.	-	1	ID=he.00g020800.m01.CDS01-v1.0.a1;Name=he.00g020800.m01.CDS01;Parent=he.00g020800.m01-v1.0.a1;
JABWEG010000012.1	GenSAS_63493a1a2e90c-publish	exon	596860	597111	.	-	.	ID=he.00g020800.m01.exon02-v1.0.a1;Name=he.00g020800.m01.exon02;Parent=he.00g020800.m01-v1.0.a1;
JABWEG010000012.1	GenSAS_63493a1a2e90c-publish	CDS	596860	597111	.	-	1	ID=he.00g020800.m01.CDS02-v1.0.a1;Name=he.00g020800.m01.CDS02;Parent=he.00g020800.m01-v1.0.a1;
JABWEG010000012.1	GenSAS_63493a1a2e90c-publish	exon	597158	597179	.	-	.	ID=he.00g020800.m01.exon03-v1.0.a1;Name=he.00g020800.m01.exon03;Parent=he.00g020800.m01-v1.0.a1;
JABWEG010000012.1	GenSAS_63493a1a2e90c-publish	CDS	597158	597179	.	-	0	ID=he.00g020800.m01.CDS03-v1.0.a1;Name=he.00g020800.m01.CDS03;Parent=he.00g020800.m01-v1.0.a1;
JABWEG010000012.1	GenSAS_63493a1a2e90c-publish	exon	597228	597271	.	-	.	ID=he.00g020800.m01.exon04-v1.0.a1;Name=he.00g020800.m01.exon04;Parent=he.00g020800.m01-v1.0.a1;
JABWEG010000012.1	GenSAS_63493a1a2e90c-publish	CDS	597228	597271	.	-	1	ID=he.00g020800.m01.CDS04-v1.0.a1;Name=he.00g020800.m01.CDS04;Parent=he.00g020800.m01-v1.0.a1;
JABWEG010000012.1	GenSAS_63493a1a2e90c-publish	exon	597336	597948	.	-	.	ID=he.00g020800.m01.exon05-v1.0.a1;Name=he.00g020800.m01.exon05;Parent=he.00g020800.m01-v1.0.a1;
JABWEG010000012.1	GenSAS_63493a1a2e90c-publish	CDS	597336	597948	.	-	0	ID=he.00g020800.m01.CDS05-v1.0.a1;Name=he.00g020800.m01.CDS05;Parent=he.00g020800.m01-v1.0.a1;
JABWEG010000012.1	GenSAS_63493a1a2e90c-publish	gene	599270	603905	.	-	.	ID=he.00g020810-v1.0.a1;Name=he.00g020810;
JABWEG010000012.1	GenSAS_63493a1a2e90c-publish	mRNA	599270	603905	46235.00	-	.	ID=he.00g020810.m01-v1.0.a1;Name=he.00g020810.m01;Parent=he.00g020810-v1.0.a1;
JABWEG010000012.1	GenSAS_63493a1a2e90c-publish	exon	599270	599688	.	-	.	ID=he.00g020810.m01.exon01-v1.0.a1;Name=he.00g020810.m01.exon01;Parent=he.00g020810.m01-v1.0.a1;
JABWEG010000012.1	GenSAS_63493a1a2e90c-publish	CDS	599270	599688	.	-	1	ID=he.00g020810.m01.CDS01-v1.0.a1;Name=he.00g020810.m01.CDS01;Parent=he.00g020810.m01-v1.0.a1;
JABWEG010000012.1	GenSAS_63493a1a2e90c-publish	exon	599748	600921	.	-	.	ID=he.00g020810.m01.exon02-v1.0.a1;Name=he.00g020810.m01.exon02;Parent=he.00g020810.m01-v1.0.a1;
JABWEG010000012.1	GenSAS_63493a1a2e90c-publish	CDS	599748	600921	.	-	0	ID=he.00g020810.m01.CDS02-v1.0.a1;Name=he.00g020810.m01.CDS02;Parent=he.00g020810.m01-v1.0.a1;
JABWEG010000012.1	GenSAS_63493a1a2e90c-publish	exon	600976	601279	.	-	.	ID=he.00g020810.m01.exon03-v1.0.a1;Name=he.00g020810.m01.exon03;Parent=he.00g020810.m01-v1.0.a1;
JABWEG010000012.1	GenSAS_63493a1a2e90c-publish	CDS	600976	601279	.	-	2	ID=he.00g020810.m01.CDS03-v1.0.a1;Name=he.00g020810.m01.CDS03;Parent=he.00g020810.m01-v1.0.a1;
JABWEG010000012.1	GenSAS_63493a1a2e90c-publish	exon	601330	601470	.	-	.	ID=he.00g020810.m01.exon04-v1.0.a1;Name=he.00g020810.m01.exon04;Parent=he.00g020810.m01-v1.0.a1;
JABWEG010000012.1	GenSAS_63493a1a2e90c-publish	CDS	601330	601470	.	-	2	ID=he.00g020810.m01.CDS04-v1.0.a1;Name=he.00g020810.m01.CDS04;Parent=he.00g020810.m01-v1.0.a1;
JABWEG010000012.1	GenSAS_63493a1a2e90c-publish	exon	601518	602005	.	-	.	ID=he.00g020810.m01.exon05-v1.0.a1;Name=he.00g020810.m01.exon05;Parent=he.00g020810.m01-v1.0.a1;
JABWEG010000012.1	GenSAS_63493a1a2e90c-publish	CDS	601518	602005	.	-	0	ID=he.00g020810.m01.CDS05-v1.0.a1;Name=he.00g020810.m01.CDS05;Parent=he.00g020810.m01-v1.0.a1;
JABWEG010000012.1	GenSAS_63493a1a2e90c-publish	exon	602062	603090	.	-	.	ID=he.00g020810.m01.exon06-v1.0.a1;Name=he.00g020810.m01.exon06;Parent=he.00g020810.m01-v1.0.a1;
JABWEG010000012.1	GenSAS_63493a1a2e90c-publish	CDS	602062	603090	.	-	0	ID=he.00g020810.m01.CDS06-v1.0.a1;Name=he.00g020810.m01.CDS06;Parent=he.00g020810.m01-v1.0.a1;
JABWEG010000012.1	GenSAS_63493a1a2e90c-publish	exon	603140	603369	.	-	.	ID=he.00g020810.m01.exon07-v1.0.a1;Name=he.00g020810.m01.exon07;Parent=he.00g020810.m01-v1.0.a1;
JABWEG010000012.1	GenSAS_63493a1a2e90c-publish	CDS	603140	603369	.	-	1	ID=he.00g020810.m01.CDS07-v1.0.a1;Name=he.00g020810.m01.CDS07;Parent=he.00g020810.m01-v1.0.a1;
JABWEG010000012.1	GenSAS_63493a1a2e90c-publish	exon	603425	603461	.	-	.	ID=he.00g020810.m01.exon08-v1.0.a1;Name=he.00g020810.m01.exon08;Parent=he.00g020810.m01-v1.0.a1;
JABWEG010000012.1	GenSAS_63493a1a2e90c-publish	CDS	603425	603461	.	-	0	ID=he.00g020810.m01.CDS08-v1.0.a1;Name=he.00g020810.m01.CDS08;Parent=he.00g020810.m01-v1.0.a1;
JABWEG010000012.1	GenSAS_63493a1a2e90c-publish	exon	603513	603905	.	-	.	ID=he.00g020810.m01.exon09-v1.0.a1;Name=he.00g020810.m01.exon09;Parent=he.00g020810.m01-v1.0.a1;
JABWEG010000012.1	GenSAS_63493a1a2e90c-publish	CDS	603513	603905	.	-	0	ID=he.00g020810.m01.CDS09-v1.0.a1;Name=he.00g020810.m01.CDS09;Parent=he.00g020810.m01-v1.0.a1;
JABWEG010000012.1	GenSAS_63493a1a2e90c-publish	gene	604205	605607	.	+	.	ID=he.00g020820-v1.0.a1;Name=he.00g020820;
JABWEG010000012.1	GenSAS_63493a1a2e90c-publish	mRNA	604205	605607	2515745.00	+	.	ID=he.00g020820.m01-v1.0.a1;Name=he.00g020820.m01;Parent=he.00g020820-v1.0.a1;
JABWEG010000012.1	GenSAS_63493a1a2e90c-publish	exon	604205	604207	.	+	.	ID=he.00g020820.m01.exon01-v1.0.a1;Name=he.00g020820.m01.exon01;Parent=he.00g020820.m01-v1.0.a1;
JABWEG010000012.1	GenSAS_63493a1a2e90c-publish	CDS	604205	604207	.	+	0	ID=he.00g020820.m01.CDS01-v1.0.a1;Name=he.00g020820.m01.CDS01;Parent=he.00g020820.m01-v1.0.a1;
JABWEG010000012.1	GenSAS_63493a1a2e90c-publish	exon	604268	604286	.	+	.	ID=he.00g020820.m01.exon02-v1.0.a1;Name=he.00g020820.m01.exon02;Parent=he.00g020820.m01-v1.0.a1;
JABWEG010000012.1	GenSAS_63493a1a2e90c-publish	CDS	604268	604286	.	+	0	ID=he.00g020820.m01.CDS02-v1.0.a1;Name=he.00g020820.m01.CDS02;Parent=he.00g020820.m01-v1.0.a1;
JABWEG010000012.1	GenSAS_63493a1a2e90c-publish	exon	604343	604504	.	+	.	ID=he.00g020820.m01.exon03-v1.0.a1;Name=he.00g020820.m01.exon03;Parent=he.00g020820.m01-v1.0.a1;
JABWEG010000012.1	GenSAS_63493a1a2e90c-publish	CDS	604343	604504	.	+	1	ID=he.00g020820.m01.CDS03-v1.0.a1;Name=he.00g020820.m01.CDS03;Parent=he.00g020820.m01-v1.0.a1;
JABWEG010000012.1	GenSAS_63493a1a2e90c-publish	exon	604561	604782	.	+	.	ID=he.00g020820.m01.exon04-v1.0.a1;Name=he.00g020820.m01.exon04;Parent=he.00g020820.m01-v1.0.a1;
JABWEG010000012.1	GenSAS_63493a1a2e90c-publish	CDS	604561	604782	.	+	1	ID=he.00g020820.m01.CDS04-v1.0.a1;Name=he.00g020820.m01.CDS04;Parent=he.00g020820.m01-v1.0.a1;
JABWEG010000012.1	GenSAS_63493a1a2e90c-publish	exon	604839	605080	.	+	.	ID=he.00g020820.m01.exon05-v1.0.a1;Name=he.00g020820.m01.exon05;Parent=he.00g020820.m01-v1.0.a1;
JABWEG010000012.1	GenSAS_63493a1a2e90c-publish	CDS	604839	605080	.	+	1	ID=he.00g020820.m01.CDS05-v1.0.a1;Name=he.00g020820.m01.CDS05;Parent=he.00g020820.m01-v1.0.a1;
JABWEG010000012.1	GenSAS_63493a1a2e90c-publish	exon	605135	605224	.	+	.	ID=he.00g020820.m01.exon06-v1.0.a1;Name=he.00g020820.m01.exon06;Parent=he.00g020820.m01-v1.0.a1;
JABWEG010000012.1	GenSAS_63493a1a2e90c-publish	CDS	605135	605224	.	+	0	ID=he.00g020820.m01.CDS06-v1.0.a1;Name=he.00g020820.m01.CDS06;Parent=he.00g020820.m01-v1.0.a1;
JABWEG010000012.1	GenSAS_63493a1a2e90c-publish	exon	605282	605421	.	+	.	ID=he.00g020820.m01.exon07-v1.0.a1;Name=he.00g020820.m01.exon07;Parent=he.00g020820.m01-v1.0.a1;
JABWEG010000012.1	GenSAS_63493a1a2e90c-publish	CDS	605282	605421	.	+	0	ID=he.00g020820.m01.CDS07-v1.0.a1;Name=he.00g020820.m01.CDS07;Parent=he.00g020820.m01-v1.0.a1;
JABWEG010000012.1	GenSAS_63493a1a2e90c-publish	exon	605481	605607	.	+	.	ID=he.00g020820.m01.exon08-v1.0.a1;Name=he.00g020820.m01.exon08;Parent=he.00g020820.m01-v1.0.a1;
JABWEG010000012.1	GenSAS_63493a1a2e90c-publish	CDS	605481	605607	.	+	2	ID=he.00g020820.m01.CDS08-v1.0.a1;Name=he.00g020820.m01.CDS08;Parent=he.00g020820.m01-v1.0.a1;
JABWEG010000012.1	GenSAS_63493a1a2e90c-publish	gene	606172	607547	.	-	.	ID=he.00g020830-v1.0.a1;Name=he.00g020830;
JABWEG010000012.1	GenSAS_63493a1a2e90c-publish	mRNA	606172	607547	13500.00	-	.	ID=he.00g020830.m01-v1.0.a1;Name=he.00g020830.m01;Parent=he.00g020830-v1.0.a1;
JABWEG010000012.1	GenSAS_63493a1a2e90c-publish	exon	606172	606289	.	-	.	ID=he.00g020830.m01.exon01-v1.0.a1;Name=he.00g020830.m01.exon01;Parent=he.00g020830.m01-v1.0.a1;
JABWEG010000012.1	GenSAS_63493a1a2e90c-publish	CDS	606172	606289	.	-	2	ID=he.00g020830.m01.CDS01-v1.0.a1;Name=he.00g020830.m01.CDS01;Parent=he.00g020830.m01-v1.0.a1;
JABWEG010000012.1	GenSAS_63493a1a2e90c-publish	exon	606342	606605	.	-	.	ID=he.00g020830.m01.exon02-v1.0.a1;Name=he.00g020830.m01.exon02;Parent=he.00g020830.m01-v1.0.a1;
JABWEG010000012.1	GenSAS_63493a1a2e90c-publish	CDS	606342	606605	.	-	2	ID=he.00g020830.m01.CDS02-v1.0.a1;Name=he.00g020830.m01.CDS02;Parent=he.00g020830.m01-v1.0.a1;
JABWEG010000012.1	GenSAS_63493a1a2e90c-publish	exon	606661	606675	.	-	.	ID=he.00g020830.m01.exon03-v1.0.a1;Name=he.00g020830.m01.exon03;Parent=he.00g020830.m01-v1.0.a1;
JABWEG010000012.1	GenSAS_63493a1a2e90c-publish	CDS	606661	606675	.	-	2	ID=he.00g020830.m01.CDS03-v1.0.a1;Name=he.00g020830.m01.CDS03;Parent=he.00g020830.m01-v1.0.a1;
JABWEG010000012.1	GenSAS_63493a1a2e90c-publish	exon	606731	606755	.	-	.	ID=he.00g020830.m01.exon04-v1.0.a1;Name=he.00g020830.m01.exon04;Parent=he.00g020830.m01-v1.0.a1;
JABWEG010000012.1	GenSAS_63493a1a2e90c-publish	CDS	606731	606755	.	-	1	ID=he.00g020830.m01.CDS04-v1.0.a1;Name=he.00g020830.m01.CDS04;Parent=he.00g020830.m01-v1.0.a1;
JABWEG010000012.1	GenSAS_63493a1a2e90c-publish	exon	606808	606851	.	-	.	ID=he.00g020830.m01.exon05-v1.0.a1;Name=he.00g020830.m01.exon05;Parent=he.00g020830.m01-v1.0.a1;
JABWEG010000012.1	GenSAS_63493a1a2e90c-publish	CDS	606808	606851	.	-	2	ID=he.00g020830.m01.CDS05-v1.0.a1;Name=he.00g020830.m01.CDS05;Parent=he.00g020830.m01-v1.0.a1;
JABWEG010000012.1	GenSAS_63493a1a2e90c-publish	exon	606900	607020	.	-	.	ID=he.00g020830.m01.exon06-v1.0.a1;Name=he.00g020830.m01.exon06;Parent=he.00g020830.m01-v1.0.a1;
JABWEG010000012.1	GenSAS_63493a1a2e90c-publish	CDS	606900	607020	.	-	1	ID=he.00g020830.m01.CDS06-v1.0.a1;Name=he.00g020830.m01.CDS06;Parent=he.00g020830.m01-v1.0.a1;
JABWEG010000012.1	GenSAS_63493a1a2e90c-publish	exon	607076	607158	.	-	.	ID=he.00g020830.m01.exon07-v1.0.a1;Name=he.00g020830.m01.exon07;Parent=he.00g020830.m01-v1.0.a1;
JABWEG010000012.1	GenSAS_63493a1a2e90c-publish	CDS	607076	607158	.	-	2	ID=he.00g020830.m01.CDS07-v1.0.a1;Name=he.00g020830.m01.CDS07;Parent=he.00g020830.m01-v1.0.a1;
JABWEG010000012.1	GenSAS_63493a1a2e90c-publish	exon	607207	607328	.	-	.	ID=he.00g020830.m01.exon08-v1.0.a1;Name=he.00g020830.m01.exon08;Parent=he.00g020830.m01-v1.0.a1;
JABWEG010000012.1	GenSAS_63493a1a2e90c-publish	CDS	607207	607328	.	-	0	ID=he.00g020830.m01.CDS08-v1.0.a1;Name=he.00g020830.m01.CDS08;Parent=he.00g020830.m01-v1.0.a1;
JABWEG010000012.1	GenSAS_63493a1a2e90c-publish	exon	607380	607547	.	-	.	ID=he.00g020830.m01.exon09-v1.0.a1;Name=he.00g020830.m01.exon09;Parent=he.00g020830.m01-v1.0.a1;
JABWEG010000012.1	GenSAS_63493a1a2e90c-publish	CDS	607380	607547	.	-	0	ID=he.00g020830.m01.CDS09-v1.0.a1;Name=he.00g020830.m01.CDS09;Parent=he.00g020830.m01-v1.0.a1;
JABWEG010000012.1	GenSAS_63493a1a2e90c-publish	gene	608395	609674	.	-	.	ID=he.00g020840-v1.0.a1;Name=he.00g020840;
JABWEG010000012.1	GenSAS_63493a1a2e90c-publish	mRNA	608395	609674	12785.00	-	.	ID=he.00g020840.m01-v1.0.a1;Name=he.00g020840.m01;Parent=he.00g020840-v1.0.a1;
JABWEG010000012.1	GenSAS_63493a1a2e90c-publish	exon	608395	609387	.	-	.	ID=he.00g020840.m01.exon01-v1.0.a1;Name=he.00g020840.m01.exon01;Parent=he.00g020840.m01-v1.0.a1;
JABWEG010000012.1	GenSAS_63493a1a2e90c-publish	CDS	608395	609387	.	-	0	ID=he.00g020840.m01.CDS01-v1.0.a1;Name=he.00g020840.m01.CDS01;Parent=he.00g020840.m01-v1.0.a1;
JABWEG010000012.1	GenSAS_63493a1a2e90c-publish	exon	609441	609674	.	-	.	ID=he.00g020840.m01.exon02-v1.0.a1;Name=he.00g020840.m01.exon02;Parent=he.00g020840.m01-v1.0.a1;
JABWEG010000012.1	GenSAS_63493a1a2e90c-publish	CDS	609441	609674	.	-	0	ID=he.00g020840.m01.CDS02-v1.0.a1;Name=he.00g020840.m01.CDS02;Parent=he.00g020840.m01-v1.0.a1;
JABWEG010000012.1	GenSAS_63493a1a2e90c-publish	gene	610404	614238	.	-	.	ID=he.00g020850-v1.0.a1;Name=he.00g020850;
JABWEG010000012.1	GenSAS_63493a1a2e90c-publish	mRNA	610404	614238	38335.00	-	.	ID=he.00g020850.m01-v1.0.a1;Name=he.00g020850.m01;Parent=he.00g020850-v1.0.a1;
JABWEG010000012.1	GenSAS_63493a1a2e90c-publish	exon	610404	612977	.	-	.	ID=he.00g020850.m01.exon01-v1.0.a1;Name=he.00g020850.m01.exon01;Parent=he.00g020850.m01-v1.0.a1;
JABWEG010000012.1	GenSAS_63493a1a2e90c-publish	CDS	610404	612977	.	-	0	ID=he.00g020850.m01.CDS01-v1.0.a1;Name=he.00g020850.m01.CDS01;Parent=he.00g020850.m01-v1.0.a1;
JABWEG010000012.1	GenSAS_63493a1a2e90c-publish	exon	613055	613666	.	-	.	ID=he.00g020850.m01.exon02-v1.0.a1;Name=he.00g020850.m01.exon02;Parent=he.00g020850.m01-v1.0.a1;
JABWEG010000012.1	GenSAS_63493a1a2e90c-publish	CDS	613055	613666	.	-	0	ID=he.00g020850.m01.CDS02-v1.0.a1;Name=he.00g020850.m01.CDS02;Parent=he.00g020850.m01-v1.0.a1;
JABWEG010000012.1	GenSAS_63493a1a2e90c-publish	exon	613804	614238	.	-	.	ID=he.00g020850.m01.exon03-v1.0.a1;Name=he.00g020850.m01.exon03;Parent=he.00g020850.m01-v1.0.a1;
JABWEG010000012.1	GenSAS_63493a1a2e90c-publish	CDS	613804	614238	.	-	0	ID=he.00g020850.m01.CDS03-v1.0.a1;Name=he.00g020850.m01.CDS03;Parent=he.00g020850.m01-v1.0.a1;
JABWEG010000012.1	GenSAS_63493a1a2e90c-publish	gene	615528	617959	.	-	.	ID=he.00g020860-v1.0.a1;Name=he.00g020860;
JABWEG010000012.1	GenSAS_63493a1a2e90c-publish	mRNA	615528	617959	23840.00	-	.	ID=he.00g020860.m01-v1.0.a1;Name=he.00g020860.m01;Parent=he.00g020860-v1.0.a1;
JABWEG010000012.1	GenSAS_63493a1a2e90c-publish	exon	615528	616200	.	-	.	ID=he.00g020860.m01.exon01-v1.0.a1;Name=he.00g020860.m01.exon01;Parent=he.00g020860.m01-v1.0.a1;
JABWEG010000012.1	GenSAS_63493a1a2e90c-publish	CDS	615528	616200	.	-	2	ID=he.00g020860.m01.CDS01-v1.0.a1;Name=he.00g020860.m01.CDS01;Parent=he.00g020860.m01-v1.0.a1;
JABWEG010000012.1	GenSAS_63493a1a2e90c-publish	exon	616256	616570	.	-	.	ID=he.00g020860.m01.exon02-v1.0.a1;Name=he.00g020860.m01.exon02;Parent=he.00g020860.m01-v1.0.a1;
JABWEG010000012.1	GenSAS_63493a1a2e90c-publish	CDS	616256	616570	.	-	2	ID=he.00g020860.m01.CDS02-v1.0.a1;Name=he.00g020860.m01.CDS02;Parent=he.00g020860.m01-v1.0.a1;
JABWEG010000012.1	GenSAS_63493a1a2e90c-publish	exon	616644	616893	.	-	.	ID=he.00g020860.m01.exon03-v1.0.a1;Name=he.00g020860.m01.exon03;Parent=he.00g020860.m01-v1.0.a1;
JABWEG010000012.1	GenSAS_63493a1a2e90c-publish	CDS	616644	616893	.	-	1	ID=he.00g020860.m01.CDS03-v1.0.a1;Name=he.00g020860.m01.CDS03;Parent=he.00g020860.m01-v1.0.a1;
JABWEG010000012.1	GenSAS_63493a1a2e90c-publish	exon	616957	617594	.	-	.	ID=he.00g020860.m01.exon04-v1.0.a1;Name=he.00g020860.m01.exon04;Parent=he.00g020860.m01-v1.0.a1;
JABWEG010000012.1	GenSAS_63493a1a2e90c-publish	CDS	616957	617594	.	-	2	ID=he.00g020860.m01.CDS04-v1.0.a1;Name=he.00g020860.m01.CDS04;Parent=he.00g020860.m01-v1.0.a1;
JABWEG010000012.1	GenSAS_63493a1a2e90c-publish	exon	617644	617714	.	-	.	ID=he.00g020860.m01.exon05-v1.0.a1;Name=he.00g020860.m01.exon05;Parent=he.00g020860.m01-v1.0.a1;
JABWEG010000012.1	GenSAS_63493a1a2e90c-publish	CDS	617644	617714	.	-	0	ID=he.00g020860.m01.CDS05-v1.0.a1;Name=he.00g020860.m01.CDS05;Parent=he.00g020860.m01-v1.0.a1;
JABWEG010000012.1	GenSAS_63493a1a2e90c-publish	exon	617771	617959	.	-	.	ID=he.00g020860.m01.exon06-v1.0.a1;Name=he.00g020860.m01.exon06;Parent=he.00g020860.m01-v1.0.a1;
JABWEG010000012.1	GenSAS_63493a1a2e90c-publish	CDS	617771	617959	.	-	0	ID=he.00g020860.m01.CDS06-v1.0.a1;Name=he.00g020860.m01.CDS06;Parent=he.00g020860.m01-v1.0.a1;
JABWEG010000012.1	GenSAS_63493a1a2e90c-publish	gene	620915	622996	.	-	.	ID=he.00g020870-v1.0.a1;Name=he.00g020870;
JABWEG010000012.1	GenSAS_63493a1a2e90c-publish	mRNA	620915	622996	20230.00	-	.	ID=he.00g020870.m01-v1.0.a1;Name=he.00g020870.m01;Parent=he.00g020870-v1.0.a1;
JABWEG010000012.1	GenSAS_63493a1a2e90c-publish	exon	620915	620981	.	-	.	ID=he.00g020870.m01.exon01-v1.0.a1;Name=he.00g020870.m01.exon01;Parent=he.00g020870.m01-v1.0.a1;
JABWEG010000012.1	GenSAS_63493a1a2e90c-publish	CDS	620915	620981	.	-	2	ID=he.00g020870.m01.CDS01-v1.0.a1;Name=he.00g020870.m01.CDS01;Parent=he.00g020870.m01-v1.0.a1;
JABWEG010000012.1	GenSAS_63493a1a2e90c-publish	exon	621033	621321	.	-	.	ID=he.00g020870.m01.exon02-v1.0.a1;Name=he.00g020870.m01.exon02;Parent=he.00g020870.m01-v1.0.a1;
JABWEG010000012.1	GenSAS_63493a1a2e90c-publish	CDS	621033	621321	.	-	1	ID=he.00g020870.m01.CDS02-v1.0.a1;Name=he.00g020870.m01.CDS02;Parent=he.00g020870.m01-v1.0.a1;
JABWEG010000012.1	GenSAS_63493a1a2e90c-publish	exon	621375	621466	.	-	.	ID=he.00g020870.m01.exon03-v1.0.a1;Name=he.00g020870.m01.exon03;Parent=he.00g020870.m01-v1.0.a1;
JABWEG010000012.1	GenSAS_63493a1a2e90c-publish	CDS	621375	621466	.	-	2	ID=he.00g020870.m01.CDS03-v1.0.a1;Name=he.00g020870.m01.CDS03;Parent=he.00g020870.m01-v1.0.a1;
JABWEG010000012.1	GenSAS_63493a1a2e90c-publish	exon	621525	621683	.	-	.	ID=he.00g020870.m01.exon04-v1.0.a1;Name=he.00g020870.m01.exon04;Parent=he.00g020870.m01-v1.0.a1;
JABWEG010000012.1	GenSAS_63493a1a2e90c-publish	CDS	621525	621683	.	-	2	ID=he.00g020870.m01.CDS04-v1.0.a1;Name=he.00g020870.m01.CDS04;Parent=he.00g020870.m01-v1.0.a1;
JABWEG010000012.1	GenSAS_63493a1a2e90c-publish	exon	621736	621778	.	-	.	ID=he.00g020870.m01.exon05-v1.0.a1;Name=he.00g020870.m01.exon05;Parent=he.00g020870.m01-v1.0.a1;
JABWEG010000012.1	GenSAS_63493a1a2e90c-publish	CDS	621736	621778	.	-	1	ID=he.00g020870.m01.CDS05-v1.0.a1;Name=he.00g020870.m01.CDS05;Parent=he.00g020870.m01-v1.0.a1;
JABWEG010000012.1	GenSAS_63493a1a2e90c-publish	exon	621828	621928	.	-	.	ID=he.00g020870.m01.exon06-v1.0.a1;Name=he.00g020870.m01.exon06;Parent=he.00g020870.m01-v1.0.a1;
JABWEG010000012.1	GenSAS_63493a1a2e90c-publish	CDS	621828	621928	.	-	2	ID=he.00g020870.m01.CDS06-v1.0.a1;Name=he.00g020870.m01.CDS06;Parent=he.00g020870.m01-v1.0.a1;
JABWEG010000012.1	GenSAS_63493a1a2e90c-publish	exon	621987	622036	.	-	.	ID=he.00g020870.m01.exon07-v1.0.a1;Name=he.00g020870.m01.exon07;Parent=he.00g020870.m01-v1.0.a1;
JABWEG010000012.1	GenSAS_63493a1a2e90c-publish	CDS	621987	622036	.	-	0	ID=he.00g020870.m01.CDS07-v1.0.a1;Name=he.00g020870.m01.CDS07;Parent=he.00g020870.m01-v1.0.a1;
JABWEG010000012.1	GenSAS_63493a1a2e90c-publish	exon	622092	622176	.	-	.	ID=he.00g020870.m01.exon08-v1.0.a1;Name=he.00g020870.m01.exon08;Parent=he.00g020870.m01-v1.0.a1;
JABWEG010000012.1	GenSAS_63493a1a2e90c-publish	CDS	622092	622176	.	-	2	ID=he.00g020870.m01.CDS08-v1.0.a1;Name=he.00g020870.m01.CDS08;Parent=he.00g020870.m01-v1.0.a1;
JABWEG010000012.1	GenSAS_63493a1a2e90c-publish	exon	622238	622300	.	-	.	ID=he.00g020870.m01.exon09-v1.0.a1;Name=he.00g020870.m01.exon09;Parent=he.00g020870.m01-v1.0.a1;
JABWEG010000012.1	GenSAS_63493a1a2e90c-publish	CDS	622238	622300	.	-	2	ID=he.00g020870.m01.CDS09-v1.0.a1;Name=he.00g020870.m01.CDS09;Parent=he.00g020870.m01-v1.0.a1;
JABWEG010000012.1	GenSAS_63493a1a2e90c-publish	exon	622351	622456	.	-	.	ID=he.00g020870.m01.exon10-v1.0.a1;Name=he.00g020870.m01.exon10;Parent=he.00g020870.m01-v1.0.a1;
JABWEG010000012.1	GenSAS_63493a1a2e90c-publish	CDS	622351	622456	.	-	1	ID=he.00g020870.m01.CDS10-v1.0.a1;Name=he.00g020870.m01.CDS10;Parent=he.00g020870.m01-v1.0.a1;
JABWEG010000012.1	GenSAS_63493a1a2e90c-publish	exon	622512	622722	.	-	.	ID=he.00g020870.m01.exon11-v1.0.a1;Name=he.00g020870.m01.exon11;Parent=he.00g020870.m01-v1.0.a1;
JABWEG010000012.1	GenSAS_63493a1a2e90c-publish	CDS	622512	622722	.	-	0	ID=he.00g020870.m01.CDS11-v1.0.a1;Name=he.00g020870.m01.CDS11;Parent=he.00g020870.m01-v1.0.a1;
JABWEG010000012.1	GenSAS_63493a1a2e90c-publish	exon	622775	622996	.	-	.	ID=he.00g020870.m01.exon12-v1.0.a1;Name=he.00g020870.m01.exon12;Parent=he.00g020870.m01-v1.0.a1;
JABWEG010000012.1	GenSAS_63493a1a2e90c-publish	CDS	622775	622996	.	-	0	ID=he.00g020870.m01.CDS12-v1.0.a1;Name=he.00g020870.m01.CDS12;Parent=he.00g020870.m01-v1.0.a1;
JABWEG010000012.1	GenSAS_63493a1a2e90c-publish	gene	627464	628700	.	+	.	ID=he.00g020880-v1.0.a1;Name=he.00g020880;
JABWEG010000012.1	GenSAS_63493a1a2e90c-publish	mRNA	627464	628700	507015.00	+	.	ID=he.00g020880.m01-v1.0.a1;Name=he.00g020880.m01;Parent=he.00g020880-v1.0.a1;
JABWEG010000012.1	GenSAS_63493a1a2e90c-publish	exon	627464	627535	.	+	.	ID=he.00g020880.m01.exon01-v1.0.a1;Name=he.00g020880.m01.exon01;Parent=he.00g020880.m01-v1.0.a1;
JABWEG010000012.1	GenSAS_63493a1a2e90c-publish	CDS	627464	627535	.	+	0	ID=he.00g020880.m01.CDS01-v1.0.a1;Name=he.00g020880.m01.CDS01;Parent=he.00g020880.m01-v1.0.a1;
JABWEG010000012.1	GenSAS_63493a1a2e90c-publish	exon	627591	628299	.	+	.	ID=he.00g020880.m01.exon02-v1.0.a1;Name=he.00g020880.m01.exon02;Parent=he.00g020880.m01-v1.0.a1;
JABWEG010000012.1	GenSAS_63493a1a2e90c-publish	CDS	627591	628299	.	+	0	ID=he.00g020880.m01.CDS02-v1.0.a1;Name=he.00g020880.m01.CDS02;Parent=he.00g020880.m01-v1.0.a1;
JABWEG010000012.1	GenSAS_63493a1a2e90c-publish	exon	628357	628700	.	+	.	ID=he.00g020880.m01.exon03-v1.0.a1;Name=he.00g020880.m01.exon03;Parent=he.00g020880.m01-v1.0.a1;
JABWEG010000012.1	GenSAS_63493a1a2e90c-publish	CDS	628357	628700	.	+	1	ID=he.00g020880.m01.CDS03-v1.0.a1;Name=he.00g020880.m01.CDS03;Parent=he.00g020880.m01-v1.0.a1;
JABWEG010000012.1	GenSAS_63493a1a2e90c-publish	gene	629217	632837	.	+	.	ID=he.00g020890-v1.0.a1;Name=he.00g020890;
JABWEG010000012.1	GenSAS_63493a1a2e90c-publish	mRNA	629217	632837	1694745.00	+	.	ID=he.00g020890.m01-v1.0.a1;Name=he.00g020890.m01;Parent=he.00g020890-v1.0.a1;
JABWEG010000012.1	GenSAS_63493a1a2e90c-publish	exon	629217	629407	.	+	.	ID=he.00g020890.m01.exon01-v1.0.a1;Name=he.00g020890.m01.exon01;Parent=he.00g020890.m01-v1.0.a1;
JABWEG010000012.1	GenSAS_63493a1a2e90c-publish	CDS	629217	629407	.	+	0	ID=he.00g020890.m01.CDS01-v1.0.a1;Name=he.00g020890.m01.CDS01;Parent=he.00g020890.m01-v1.0.a1;
JABWEG010000012.1	GenSAS_63493a1a2e90c-publish	exon	629461	629587	.	+	.	ID=he.00g020890.m01.exon02-v1.0.a1;Name=he.00g020890.m01.exon02;Parent=he.00g020890.m01-v1.0.a1;
JABWEG010000012.1	GenSAS_63493a1a2e90c-publish	CDS	629461	629587	.	+	2	ID=he.00g020890.m01.CDS02-v1.0.a1;Name=he.00g020890.m01.CDS02;Parent=he.00g020890.m01-v1.0.a1;
JABWEG010000012.1	GenSAS_63493a1a2e90c-publish	exon	629664	630366	.	+	.	ID=he.00g020890.m01.exon03-v1.0.a1;Name=he.00g020890.m01.exon03;Parent=he.00g020890.m01-v1.0.a1;
JABWEG010000012.1	GenSAS_63493a1a2e90c-publish	CDS	629664	630366	.	+	0	ID=he.00g020890.m01.CDS03-v1.0.a1;Name=he.00g020890.m01.CDS03;Parent=he.00g020890.m01-v1.0.a1;
JABWEG010000012.1	GenSAS_63493a1a2e90c-publish	exon	630438	630781	.	+	.	ID=he.00g020890.m01.exon04-v1.0.a1;Name=he.00g020890.m01.exon04;Parent=he.00g020890.m01-v1.0.a1;
JABWEG010000012.1	GenSAS_63493a1a2e90c-publish	CDS	630438	630781	.	+	1	ID=he.00g020890.m01.CDS04-v1.0.a1;Name=he.00g020890.m01.CDS04;Parent=he.00g020890.m01-v1.0.a1;
JABWEG010000012.1	GenSAS_63493a1a2e90c-publish	exon	630837	630928	.	+	.	ID=he.00g020890.m01.exon05-v1.0.a1;Name=he.00g020890.m01.exon05;Parent=he.00g020890.m01-v1.0.a1;
JABWEG010000012.1	GenSAS_63493a1a2e90c-publish	CDS	630837	630928	.	+	0	ID=he.00g020890.m01.CDS05-v1.0.a1;Name=he.00g020890.m01.CDS05;Parent=he.00g020890.m01-v1.0.a1;
JABWEG010000012.1	GenSAS_63493a1a2e90c-publish	exon	631000	631327	.	+	.	ID=he.00g020890.m01.exon06-v1.0.a1;Name=he.00g020890.m01.exon06;Parent=he.00g020890.m01-v1.0.a1;
JABWEG010000012.1	GenSAS_63493a1a2e90c-publish	CDS	631000	631327	.	+	2	ID=he.00g020890.m01.CDS06-v1.0.a1;Name=he.00g020890.m01.CDS06;Parent=he.00g020890.m01-v1.0.a1;
JABWEG010000012.1	GenSAS_63493a1a2e90c-publish	exon	631397	631478	.	+	.	ID=he.00g020890.m01.exon07-v1.0.a1;Name=he.00g020890.m01.exon07;Parent=he.00g020890.m01-v1.0.a1;
JABWEG010000012.1	GenSAS_63493a1a2e90c-publish	CDS	631397	631478	.	+	0	ID=he.00g020890.m01.CDS07-v1.0.a1;Name=he.00g020890.m01.CDS07;Parent=he.00g020890.m01-v1.0.a1;
JABWEG010000012.1	GenSAS_63493a1a2e90c-publish	exon	631535	631590	.	+	.	ID=he.00g020890.m01.exon08-v1.0.a1;Name=he.00g020890.m01.exon08;Parent=he.00g020890.m01-v1.0.a1;
JABWEG010000012.1	GenSAS_63493a1a2e90c-publish	CDS	631535	631590	.	+	1	ID=he.00g020890.m01.CDS08-v1.0.a1;Name=he.00g020890.m01.CDS08;Parent=he.00g020890.m01-v1.0.a1;
JABWEG010000012.1	GenSAS_63493a1a2e90c-publish	exon	631656	631742	.	+	.	ID=he.00g020890.m01.exon09-v1.0.a1;Name=he.00g020890.m01.exon09;Parent=he.00g020890.m01-v1.0.a1;
JABWEG010000012.1	GenSAS_63493a1a2e90c-publish	CDS	631656	631742	.	+	0	ID=he.00g020890.m01.CDS09-v1.0.a1;Name=he.00g020890.m01.CDS09;Parent=he.00g020890.m01-v1.0.a1;
JABWEG010000012.1	GenSAS_63493a1a2e90c-publish	exon	631802	632017	.	+	.	ID=he.00g020890.m01.exon10-v1.0.a1;Name=he.00g020890.m01.exon10;Parent=he.00g020890.m01-v1.0.a1;
JABWEG010000012.1	GenSAS_63493a1a2e90c-publish	CDS	631802	632017	.	+	0	ID=he.00g020890.m01.CDS10-v1.0.a1;Name=he.00g020890.m01.CDS10;Parent=he.00g020890.m01-v1.0.a1;
JABWEG010000012.1	GenSAS_63493a1a2e90c-publish	exon	632073	632837	.	+	.	ID=he.00g020890.m01.exon11-v1.0.a1;Name=he.00g020890.m01.exon11;Parent=he.00g020890.m01-v1.0.a1;
JABWEG010000012.1	GenSAS_63493a1a2e90c-publish	CDS	632073	632837	.	+	0	ID=he.00g020890.m01.CDS11-v1.0.a1;Name=he.00g020890.m01.CDS11;Parent=he.00g020890.m01-v1.0.a1;
JABWEG010000012.1	GenSAS_63493a1a2e90c-publish	gene	632984	634921	.	-	.	ID=he.00g020900-v1.0.a1;Name=he.00g020900;
JABWEG010000012.1	GenSAS_63493a1a2e90c-publish	mRNA	632984	634921	18720.00	-	.	ID=he.00g020900.m01-v1.0.a1;Name=he.00g020900.m01;Parent=he.00g020900-v1.0.a1;
JABWEG010000012.1	GenSAS_63493a1a2e90c-publish	exon	632984	633564	.	-	.	ID=he.00g020900.m01.exon01-v1.0.a1;Name=he.00g020900.m01.exon01;Parent=he.00g020900.m01-v1.0.a1;
JABWEG010000012.1	GenSAS_63493a1a2e90c-publish	CDS	632984	633564	.	-	1	ID=he.00g020900.m01.CDS01-v1.0.a1;Name=he.00g020900.m01.CDS01;Parent=he.00g020900.m01-v1.0.a1;
JABWEG010000012.1	GenSAS_63493a1a2e90c-publish	exon	633620	633710	.	-	.	ID=he.00g020900.m01.exon02-v1.0.a1;Name=he.00g020900.m01.exon02;Parent=he.00g020900.m01-v1.0.a1;
JABWEG010000012.1	GenSAS_63493a1a2e90c-publish	CDS	633620	633710	.	-	0	ID=he.00g020900.m01.CDS02-v1.0.a1;Name=he.00g020900.m01.CDS02;Parent=he.00g020900.m01-v1.0.a1;
JABWEG010000012.1	GenSAS_63493a1a2e90c-publish	exon	633764	633822	.	-	.	ID=he.00g020900.m01.exon03-v1.0.a1;Name=he.00g020900.m01.exon03;Parent=he.00g020900.m01-v1.0.a1;
JABWEG010000012.1	GenSAS_63493a1a2e90c-publish	CDS	633764	633822	.	-	1	ID=he.00g020900.m01.CDS03-v1.0.a1;Name=he.00g020900.m01.CDS03;Parent=he.00g020900.m01-v1.0.a1;
JABWEG010000012.1	GenSAS_63493a1a2e90c-publish	exon	633878	633975	.	-	.	ID=he.00g020900.m01.exon04-v1.0.a1;Name=he.00g020900.m01.exon04;Parent=he.00g020900.m01-v1.0.a1;
JABWEG010000012.1	GenSAS_63493a1a2e90c-publish	CDS	633878	633975	.	-	2	ID=he.00g020900.m01.CDS04-v1.0.a1;Name=he.00g020900.m01.CDS04;Parent=he.00g020900.m01-v1.0.a1;
JABWEG010000012.1	GenSAS_63493a1a2e90c-publish	exon	634034	634136	.	-	.	ID=he.00g020900.m01.exon05-v1.0.a1;Name=he.00g020900.m01.exon05;Parent=he.00g020900.m01-v1.0.a1;
JABWEG010000012.1	GenSAS_63493a1a2e90c-publish	CDS	634034	634136	.	-	1	ID=he.00g020900.m01.CDS05-v1.0.a1;Name=he.00g020900.m01.CDS05;Parent=he.00g020900.m01-v1.0.a1;
JABWEG010000012.1	GenSAS_63493a1a2e90c-publish	exon	634538	634808	.	-	.	ID=he.00g020900.m01.exon06-v1.0.a1;Name=he.00g020900.m01.exon06;Parent=he.00g020900.m01-v1.0.a1;
JABWEG010000012.1	GenSAS_63493a1a2e90c-publish	CDS	634538	634808	.	-	0	ID=he.00g020900.m01.CDS06-v1.0.a1;Name=he.00g020900.m01.CDS06;Parent=he.00g020900.m01-v1.0.a1;
JABWEG010000012.1	GenSAS_63493a1a2e90c-publish	exon	634868	634921	.	-	.	ID=he.00g020900.m01.exon07-v1.0.a1;Name=he.00g020900.m01.exon07;Parent=he.00g020900.m01-v1.0.a1;
JABWEG010000012.1	GenSAS_63493a1a2e90c-publish	CDS	634868	634921	.	-	0	ID=he.00g020900.m01.CDS07-v1.0.a1;Name=he.00g020900.m01.CDS07;Parent=he.00g020900.m01-v1.0.a1;
JABWEG010000012.1	GenSAS_63493a1a2e90c-publish	gene	635508	637155	.	+	.	ID=he.00g020910-v1.0.a1;Name=he.00g020910;
JABWEG010000012.1	GenSAS_63493a1a2e90c-publish	mRNA	635508	637155	243095.00	+	.	ID=he.00g020910.m01-v1.0.a1;Name=he.00g020910.m01;Parent=he.00g020910-v1.0.a1;
JABWEG010000012.1	GenSAS_63493a1a2e90c-publish	exon	635508	635538	.	+	.	ID=he.00g020910.m01.exon01-v1.0.a1;Name=he.00g020910.m01.exon01;Parent=he.00g020910.m01-v1.0.a1;
JABWEG010000012.1	GenSAS_63493a1a2e90c-publish	CDS	635508	635538	.	+	0	ID=he.00g020910.m01.CDS01-v1.0.a1;Name=he.00g020910.m01.CDS01;Parent=he.00g020910.m01-v1.0.a1;
JABWEG010000012.1	GenSAS_63493a1a2e90c-publish	exon	635600	635731	.	+	.	ID=he.00g020910.m01.exon02-v1.0.a1;Name=he.00g020910.m01.exon02;Parent=he.00g020910.m01-v1.0.a1;
JABWEG010000012.1	GenSAS_63493a1a2e90c-publish	CDS	635600	635731	.	+	1	ID=he.00g020910.m01.CDS02-v1.0.a1;Name=he.00g020910.m01.CDS02;Parent=he.00g020910.m01-v1.0.a1;
JABWEG010000012.1	GenSAS_63493a1a2e90c-publish	exon	635787	635871	.	+	.	ID=he.00g020910.m01.exon03-v1.0.a1;Name=he.00g020910.m01.exon03;Parent=he.00g020910.m01-v1.0.a1;
JABWEG010000012.1	GenSAS_63493a1a2e90c-publish	CDS	635787	635871	.	+	1	ID=he.00g020910.m01.CDS03-v1.0.a1;Name=he.00g020910.m01.CDS03;Parent=he.00g020910.m01-v1.0.a1;
JABWEG010000012.1	GenSAS_63493a1a2e90c-publish	exon	635930	636020	.	+	.	ID=he.00g020910.m01.exon04-v1.0.a1;Name=he.00g020910.m01.exon04;Parent=he.00g020910.m01-v1.0.a1;
JABWEG010000012.1	GenSAS_63493a1a2e90c-publish	CDS	635930	636020	.	+	2	ID=he.00g020910.m01.CDS04-v1.0.a1;Name=he.00g020910.m01.CDS04;Parent=he.00g020910.m01-v1.0.a1;
JABWEG010000012.1	GenSAS_63493a1a2e90c-publish	exon	636072	636206	.	+	.	ID=he.00g020910.m01.exon05-v1.0.a1;Name=he.00g020910.m01.exon05;Parent=he.00g020910.m01-v1.0.a1;
JABWEG010000012.1	GenSAS_63493a1a2e90c-publish	CDS	636072	636206	.	+	0	ID=he.00g020910.m01.CDS05-v1.0.a1;Name=he.00g020910.m01.CDS05;Parent=he.00g020910.m01-v1.0.a1;
JABWEG010000012.1	GenSAS_63493a1a2e90c-publish	exon	636268	636878	.	+	.	ID=he.00g020910.m01.exon06-v1.0.a1;Name=he.00g020910.m01.exon06;Parent=he.00g020910.m01-v1.0.a1;
JABWEG010000012.1	GenSAS_63493a1a2e90c-publish	CDS	636268	636878	.	+	0	ID=he.00g020910.m01.CDS06-v1.0.a1;Name=he.00g020910.m01.CDS06;Parent=he.00g020910.m01-v1.0.a1;
JABWEG010000012.1	GenSAS_63493a1a2e90c-publish	exon	636930	637155	.	+	.	ID=he.00g020910.m01.exon07-v1.0.a1;Name=he.00g020910.m01.exon07;Parent=he.00g020910.m01-v1.0.a1;
JABWEG010000012.1	GenSAS_63493a1a2e90c-publish	CDS	636930	637155	.	+	2	ID=he.00g020910.m01.CDS07-v1.0.a1;Name=he.00g020910.m01.CDS07;Parent=he.00g020910.m01-v1.0.a1;
JABWEG010000012.1	GenSAS_63493a1a2e90c-publish	gene	640260	644201	.	+	.	ID=he.00g020920-v1.0.a1;Name=he.00g020920;
JABWEG010000012.1	GenSAS_63493a1a2e90c-publish	mRNA	640260	644201	110400.00	+	.	ID=he.00g020920.m01-v1.0.a1;Name=he.00g020920.m01;Parent=he.00g020920-v1.0.a1;
JABWEG010000012.1	GenSAS_63493a1a2e90c-publish	exon	640260	640344	.	+	.	ID=he.00g020920.m01.exon01-v1.0.a1;Name=he.00g020920.m01.exon01;Parent=he.00g020920.m01-v1.0.a1;
JABWEG010000012.1	GenSAS_63493a1a2e90c-publish	CDS	640260	640344	.	+	0	ID=he.00g020920.m01.CDS01-v1.0.a1;Name=he.00g020920.m01.CDS01;Parent=he.00g020920.m01-v1.0.a1;
JABWEG010000012.1	GenSAS_63493a1a2e90c-publish	exon	640392	640421	.	+	.	ID=he.00g020920.m01.exon02-v1.0.a1;Name=he.00g020920.m01.exon02;Parent=he.00g020920.m01-v1.0.a1;
JABWEG010000012.1	GenSAS_63493a1a2e90c-publish	CDS	640392	640421	.	+	1	ID=he.00g020920.m01.CDS02-v1.0.a1;Name=he.00g020920.m01.CDS02;Parent=he.00g020920.m01-v1.0.a1;
JABWEG010000012.1	GenSAS_63493a1a2e90c-publish	exon	640470	640529	.	+	.	ID=he.00g020920.m01.exon03-v1.0.a1;Name=he.00g020920.m01.exon03;Parent=he.00g020920.m01-v1.0.a1;
JABWEG010000012.1	GenSAS_63493a1a2e90c-publish	CDS	640470	640529	.	+	1	ID=he.00g020920.m01.CDS03-v1.0.a1;Name=he.00g020920.m01.CDS03;Parent=he.00g020920.m01-v1.0.a1;
JABWEG010000012.1	GenSAS_63493a1a2e90c-publish	exon	640585	640625	.	+	.	ID=he.00g020920.m01.exon04-v1.0.a1;Name=he.00g020920.m01.exon04;Parent=he.00g020920.m01-v1.0.a1;
JABWEG010000012.1	GenSAS_63493a1a2e90c-publish	CDS	640585	640625	.	+	1	ID=he.00g020920.m01.CDS04-v1.0.a1;Name=he.00g020920.m01.CDS04;Parent=he.00g020920.m01-v1.0.a1;
JABWEG010000012.1	GenSAS_63493a1a2e90c-publish	exon	640687	640722	.	+	.	ID=he.00g020920.m01.exon05-v1.0.a1;Name=he.00g020920.m01.exon05;Parent=he.00g020920.m01-v1.0.a1;
JABWEG010000012.1	GenSAS_63493a1a2e90c-publish	CDS	640687	640722	.	+	0	ID=he.00g020920.m01.CDS05-v1.0.a1;Name=he.00g020920.m01.CDS05;Parent=he.00g020920.m01-v1.0.a1;
JABWEG010000012.1	GenSAS_63493a1a2e90c-publish	exon	640774	640807	.	+	.	ID=he.00g020920.m01.exon06-v1.0.a1;Name=he.00g020920.m01.exon06;Parent=he.00g020920.m01-v1.0.a1;
JABWEG010000012.1	GenSAS_63493a1a2e90c-publish	CDS	640774	640807	.	+	0	ID=he.00g020920.m01.CDS06-v1.0.a1;Name=he.00g020920.m01.CDS06;Parent=he.00g020920.m01-v1.0.a1;
JABWEG010000012.1	GenSAS_63493a1a2e90c-publish	exon	640862	640876	.	+	.	ID=he.00g020920.m01.exon07-v1.0.a1;Name=he.00g020920.m01.exon07;Parent=he.00g020920.m01-v1.0.a1;
JABWEG010000012.1	GenSAS_63493a1a2e90c-publish	CDS	640862	640876	.	+	1	ID=he.00g020920.m01.CDS07-v1.0.a1;Name=he.00g020920.m01.CDS07;Parent=he.00g020920.m01-v1.0.a1;
JABWEG010000012.1	GenSAS_63493a1a2e90c-publish	exon	640927	640952	.	+	.	ID=he.00g020920.m01.exon08-v1.0.a1;Name=he.00g020920.m01.exon08;Parent=he.00g020920.m01-v1.0.a1;
JABWEG010000012.1	GenSAS_63493a1a2e90c-publish	CDS	640927	640952	.	+	1	ID=he.00g020920.m01.CDS08-v1.0.a1;Name=he.00g020920.m01.CDS08;Parent=he.00g020920.m01-v1.0.a1;
JABWEG010000012.1	GenSAS_63493a1a2e90c-publish	exon	641686	641879	.	+	.	ID=he.00g020920.m01.exon09-v1.0.a1;Name=he.00g020920.m01.exon09;Parent=he.00g020920.m01-v1.0.a1;
JABWEG010000012.1	GenSAS_63493a1a2e90c-publish	CDS	641686	641879	.	+	0	ID=he.00g020920.m01.CDS09-v1.0.a1;Name=he.00g020920.m01.CDS09;Parent=he.00g020920.m01-v1.0.a1;
JABWEG010000012.1	GenSAS_63493a1a2e90c-publish	exon	641935	642004	.	+	.	ID=he.00g020920.m01.exon10-v1.0.a1;Name=he.00g020920.m01.exon10;Parent=he.00g020920.m01-v1.0.a1;
JABWEG010000012.1	GenSAS_63493a1a2e90c-publish	CDS	641935	642004	.	+	2	ID=he.00g020920.m01.CDS10-v1.0.a1;Name=he.00g020920.m01.CDS10;Parent=he.00g020920.m01-v1.0.a1;
JABWEG010000012.1	GenSAS_63493a1a2e90c-publish	exon	642061	642110	.	+	.	ID=he.00g020920.m01.exon11-v1.0.a1;Name=he.00g020920.m01.exon11;Parent=he.00g020920.m01-v1.0.a1;
JABWEG010000012.1	GenSAS_63493a1a2e90c-publish	CDS	642061	642110	.	+	0	ID=he.00g020920.m01.CDS11-v1.0.a1;Name=he.00g020920.m01.CDS11;Parent=he.00g020920.m01-v1.0.a1;
JABWEG010000012.1	GenSAS_63493a1a2e90c-publish	exon	642183	642220	.	+	.	ID=he.00g020920.m01.exon12-v1.0.a1;Name=he.00g020920.m01.exon12;Parent=he.00g020920.m01-v1.0.a1;
JABWEG010000012.1	GenSAS_63493a1a2e90c-publish	CDS	642183	642220	.	+	2	ID=he.00g020920.m01.CDS12-v1.0.a1;Name=he.00g020920.m01.CDS12;Parent=he.00g020920.m01-v1.0.a1;
JABWEG010000012.1	GenSAS_63493a1a2e90c-publish	exon	642273	642290	.	+	.	ID=he.00g020920.m01.exon13-v1.0.a1;Name=he.00g020920.m01.exon13;Parent=he.00g020920.m01-v1.0.a1;
JABWEG010000012.1	GenSAS_63493a1a2e90c-publish	CDS	642273	642290	.	+	1	ID=he.00g020920.m01.CDS13-v1.0.a1;Name=he.00g020920.m01.CDS13;Parent=he.00g020920.m01-v1.0.a1;
JABWEG010000012.1	GenSAS_63493a1a2e90c-publish	exon	642350	642372	.	+	.	ID=he.00g020920.m01.exon14-v1.0.a1;Name=he.00g020920.m01.exon14;Parent=he.00g020920.m01-v1.0.a1;
JABWEG010000012.1	GenSAS_63493a1a2e90c-publish	CDS	642350	642372	.	+	1	ID=he.00g020920.m01.CDS14-v1.0.a1;Name=he.00g020920.m01.CDS14;Parent=he.00g020920.m01-v1.0.a1;
JABWEG010000012.1	GenSAS_63493a1a2e90c-publish	exon	642423	642447	.	+	.	ID=he.00g020920.m01.exon15-v1.0.a1;Name=he.00g020920.m01.exon15;Parent=he.00g020920.m01-v1.0.a1;
JABWEG010000012.1	GenSAS_63493a1a2e90c-publish	CDS	642423	642447	.	+	0	ID=he.00g020920.m01.CDS15-v1.0.a1;Name=he.00g020920.m01.CDS15;Parent=he.00g020920.m01-v1.0.a1;
JABWEG010000012.1	GenSAS_63493a1a2e90c-publish	exon	642500	642621	.	+	.	ID=he.00g020920.m01.exon16-v1.0.a1;Name=he.00g020920.m01.exon16;Parent=he.00g020920.m01-v1.0.a1;
JABWEG010000012.1	GenSAS_63493a1a2e90c-publish	CDS	642500	642621	.	+	1	ID=he.00g020920.m01.CDS16-v1.0.a1;Name=he.00g020920.m01.CDS16;Parent=he.00g020920.m01-v1.0.a1;
JABWEG010000012.1	GenSAS_63493a1a2e90c-publish	exon	642679	642720	.	+	.	ID=he.00g020920.m01.exon17-v1.0.a1;Name=he.00g020920.m01.exon17;Parent=he.00g020920.m01-v1.0.a1;
JABWEG010000012.1	GenSAS_63493a1a2e90c-publish	CDS	642679	642720	.	+	0	ID=he.00g020920.m01.CDS17-v1.0.a1;Name=he.00g020920.m01.CDS17;Parent=he.00g020920.m01-v1.0.a1;
JABWEG010000012.1	GenSAS_63493a1a2e90c-publish	exon	642776	642856	.	+	.	ID=he.00g020920.m01.exon18-v1.0.a1;Name=he.00g020920.m01.exon18;Parent=he.00g020920.m01-v1.0.a1;
JABWEG010000012.1	GenSAS_63493a1a2e90c-publish	CDS	642776	642856	.	+	0	ID=he.00g020920.m01.CDS18-v1.0.a1;Name=he.00g020920.m01.CDS18;Parent=he.00g020920.m01-v1.0.a1;
JABWEG010000012.1	GenSAS_63493a1a2e90c-publish	exon	642913	643336	.	+	.	ID=he.00g020920.m01.exon19-v1.0.a1;Name=he.00g020920.m01.exon19;Parent=he.00g020920.m01-v1.0.a1;
JABWEG010000012.1	GenSAS_63493a1a2e90c-publish	CDS	642913	643336	.	+	0	ID=he.00g020920.m01.CDS19-v1.0.a1;Name=he.00g020920.m01.CDS19;Parent=he.00g020920.m01-v1.0.a1;
JABWEG010000012.1	GenSAS_63493a1a2e90c-publish	exon	643390	643611	.	+	.	ID=he.00g020920.m01.exon20-v1.0.a1;Name=he.00g020920.m01.exon20;Parent=he.00g020920.m01-v1.0.a1;
JABWEG010000012.1	GenSAS_63493a1a2e90c-publish	CDS	643390	643611	.	+	1	ID=he.00g020920.m01.CDS20-v1.0.a1;Name=he.00g020920.m01.CDS20;Parent=he.00g020920.m01-v1.0.a1;
JABWEG010000012.1	GenSAS_63493a1a2e90c-publish	exon	643666	643730	.	+	.	ID=he.00g020920.m01.exon21-v1.0.a1;Name=he.00g020920.m01.exon21;Parent=he.00g020920.m01-v1.0.a1;
JABWEG010000012.1	GenSAS_63493a1a2e90c-publish	CDS	643666	643730	.	+	1	ID=he.00g020920.m01.CDS21-v1.0.a1;Name=he.00g020920.m01.CDS21;Parent=he.00g020920.m01-v1.0.a1;
JABWEG010000012.1	GenSAS_63493a1a2e90c-publish	exon	643781	643905	.	+	.	ID=he.00g020920.m01.exon22-v1.0.a1;Name=he.00g020920.m01.exon22;Parent=he.00g020920.m01-v1.0.a1;
JABWEG010000012.1	GenSAS_63493a1a2e90c-publish	CDS	643781	643905	.	+	0	ID=he.00g020920.m01.CDS22-v1.0.a1;Name=he.00g020920.m01.CDS22;Parent=he.00g020920.m01-v1.0.a1;
JABWEG010000012.1	GenSAS_63493a1a2e90c-publish	exon	643961	644201	.	+	.	ID=he.00g020920.m01.exon23-v1.0.a1;Name=he.00g020920.m01.exon23;Parent=he.00g020920.m01-v1.0.a1;
JABWEG010000012.1	GenSAS_63493a1a2e90c-publish	CDS	643961	644201	.	+	2	ID=he.00g020920.m01.CDS23-v1.0.a1;Name=he.00g020920.m01.CDS23;Parent=he.00g020920.m01-v1.0.a1;
JABWEG010000012.1	GenSAS_63493a1a2e90c-publish	gene	644374	645569	.	-	.	ID=he.00g020930-v1.0.a1;Name=he.00g020930;
JABWEG010000012.1	GenSAS_63493a1a2e90c-publish	mRNA	644374	645569	11945.00	-	.	ID=he.00g020930.m01-v1.0.a1;Name=he.00g020930.m01;Parent=he.00g020930-v1.0.a1;
JABWEG010000012.1	GenSAS_63493a1a2e90c-publish	exon	644374	644489	.	-	.	ID=he.00g020930.m01.exon01-v1.0.a1;Name=he.00g020930.m01.exon01;Parent=he.00g020930.m01-v1.0.a1;
JABWEG010000012.1	GenSAS_63493a1a2e90c-publish	CDS	644374	644489	.	-	1	ID=he.00g020930.m01.CDS01-v1.0.a1;Name=he.00g020930.m01.CDS01;Parent=he.00g020930.m01-v1.0.a1;
JABWEG010000012.1	GenSAS_63493a1a2e90c-publish	exon	644544	644891	.	-	.	ID=he.00g020930.m01.exon02-v1.0.a1;Name=he.00g020930.m01.exon02;Parent=he.00g020930.m01-v1.0.a1;
JABWEG010000012.1	GenSAS_63493a1a2e90c-publish	CDS	644544	644891	.	-	1	ID=he.00g020930.m01.CDS02-v1.0.a1;Name=he.00g020930.m01.CDS02;Parent=he.00g020930.m01-v1.0.a1;
JABWEG010000012.1	GenSAS_63493a1a2e90c-publish	exon	644952	645242	.	-	.	ID=he.00g020930.m01.exon03-v1.0.a1;Name=he.00g020930.m01.exon03;Parent=he.00g020930.m01-v1.0.a1;
JABWEG010000012.1	GenSAS_63493a1a2e90c-publish	CDS	644952	645242	.	-	1	ID=he.00g020930.m01.CDS03-v1.0.a1;Name=he.00g020930.m01.CDS03;Parent=he.00g020930.m01-v1.0.a1;
JABWEG010000012.1	GenSAS_63493a1a2e90c-publish	exon	645305	645357	.	-	.	ID=he.00g020930.m01.exon04-v1.0.a1;Name=he.00g020930.m01.exon04;Parent=he.00g020930.m01-v1.0.a1;
JABWEG010000012.1	GenSAS_63493a1a2e90c-publish	CDS	645305	645357	.	-	2	ID=he.00g020930.m01.CDS04-v1.0.a1;Name=he.00g020930.m01.CDS04;Parent=he.00g020930.m01-v1.0.a1;
JABWEG010000012.1	GenSAS_63493a1a2e90c-publish	exon	645410	645459	.	-	.	ID=he.00g020930.m01.exon05-v1.0.a1;Name=he.00g020930.m01.exon05;Parent=he.00g020930.m01-v1.0.a1;
JABWEG010000012.1	GenSAS_63493a1a2e90c-publish	CDS	645410	645459	.	-	0	ID=he.00g020930.m01.CDS05-v1.0.a1;Name=he.00g020930.m01.CDS05;Parent=he.00g020930.m01-v1.0.a1;
JABWEG010000012.1	GenSAS_63493a1a2e90c-publish	exon	645516	645569	.	-	.	ID=he.00g020930.m01.exon06-v1.0.a1;Name=he.00g020930.m01.exon06;Parent=he.00g020930.m01-v1.0.a1;
JABWEG010000012.1	GenSAS_63493a1a2e90c-publish	CDS	645516	645569	.	-	0	ID=he.00g020930.m01.CDS06-v1.0.a1;Name=he.00g020930.m01.CDS06;Parent=he.00g020930.m01-v1.0.a1;
JABWEG010000012.1	GenSAS_63493a1a2e90c-publish	gene	650357	652292	.	+	.	ID=he.00g020940-v1.0.a1;Name=he.00g020940;
JABWEG010000012.1	GenSAS_63493a1a2e90c-publish	mRNA	650357	652292	633935.00	+	.	ID=he.00g020940.m01-v1.0.a1;Name=he.00g020940.m01;Parent=he.00g020940-v1.0.a1;
JABWEG010000012.1	GenSAS_63493a1a2e90c-publish	exon	650357	651159	.	+	.	ID=he.00g020940.m01.exon01-v1.0.a1;Name=he.00g020940.m01.exon01;Parent=he.00g020940.m01-v1.0.a1;
JABWEG010000012.1	GenSAS_63493a1a2e90c-publish	CDS	650357	651159	.	+	0	ID=he.00g020940.m01.CDS01-v1.0.a1;Name=he.00g020940.m01.CDS01;Parent=he.00g020940.m01-v1.0.a1;
JABWEG010000012.1	GenSAS_63493a1a2e90c-publish	exon	651219	651963	.	+	.	ID=he.00g020940.m01.exon02-v1.0.a1;Name=he.00g020940.m01.exon02;Parent=he.00g020940.m01-v1.0.a1;
JABWEG010000012.1	GenSAS_63493a1a2e90c-publish	CDS	651219	651963	.	+	2	ID=he.00g020940.m01.CDS02-v1.0.a1;Name=he.00g020940.m01.CDS02;Parent=he.00g020940.m01-v1.0.a1;
JABWEG010000012.1	GenSAS_63493a1a2e90c-publish	exon	652026	652292	.	+	.	ID=he.00g020940.m01.exon03-v1.0.a1;Name=he.00g020940.m01.exon03;Parent=he.00g020940.m01-v1.0.a1;
JABWEG010000012.1	GenSAS_63493a1a2e90c-publish	CDS	652026	652292	.	+	0	ID=he.00g020940.m01.CDS03-v1.0.a1;Name=he.00g020940.m01.CDS03;Parent=he.00g020940.m01-v1.0.a1;
JABWEG010000012.1	GenSAS_63493a1a2e90c-publish	gene	653700	656962	.	+	.	ID=he.00g020950-v1.0.a1;Name=he.00g020950;
JABWEG010000012.1	GenSAS_63493a1a2e90c-publish	mRNA	653700	656962	6096645.00	+	.	ID=he.00g020950.m01-v1.0.a1;Name=he.00g020950.m01;Parent=he.00g020950-v1.0.a1;
JABWEG010000012.1	GenSAS_63493a1a2e90c-publish	exon	653700	653864	.	+	.	ID=he.00g020950.m01.exon01-v1.0.a1;Name=he.00g020950.m01.exon01;Parent=he.00g020950.m01-v1.0.a1;
JABWEG010000012.1	GenSAS_63493a1a2e90c-publish	CDS	653700	653864	.	+	0	ID=he.00g020950.m01.CDS01-v1.0.a1;Name=he.00g020950.m01.CDS01;Parent=he.00g020950.m01-v1.0.a1;
JABWEG010000012.1	GenSAS_63493a1a2e90c-publish	exon	653924	654188	.	+	.	ID=he.00g020950.m01.exon02-v1.0.a1;Name=he.00g020950.m01.exon02;Parent=he.00g020950.m01-v1.0.a1;
JABWEG010000012.1	GenSAS_63493a1a2e90c-publish	CDS	653924	654188	.	+	0	ID=he.00g020950.m01.CDS02-v1.0.a1;Name=he.00g020950.m01.CDS02;Parent=he.00g020950.m01-v1.0.a1;
JABWEG010000012.1	GenSAS_63493a1a2e90c-publish	exon	654250	654690	.	+	.	ID=he.00g020950.m01.exon03-v1.0.a1;Name=he.00g020950.m01.exon03;Parent=he.00g020950.m01-v1.0.a1;
JABWEG010000012.1	GenSAS_63493a1a2e90c-publish	CDS	654250	654690	.	+	1	ID=he.00g020950.m01.CDS03-v1.0.a1;Name=he.00g020950.m01.CDS03;Parent=he.00g020950.m01-v1.0.a1;
JABWEG010000012.1	GenSAS_63493a1a2e90c-publish	exon	654740	654927	.	+	.	ID=he.00g020950.m01.exon04-v1.0.a1;Name=he.00g020950.m01.exon04;Parent=he.00g020950.m01-v1.0.a1;
JABWEG010000012.1	GenSAS_63493a1a2e90c-publish	CDS	654740	654927	.	+	1	ID=he.00g020950.m01.CDS04-v1.0.a1;Name=he.00g020950.m01.CDS04;Parent=he.00g020950.m01-v1.0.a1;
JABWEG010000012.1	GenSAS_63493a1a2e90c-publish	exon	654984	654997	.	+	.	ID=he.00g020950.m01.exon05-v1.0.a1;Name=he.00g020950.m01.exon05;Parent=he.00g020950.m01-v1.0.a1;
JABWEG010000012.1	GenSAS_63493a1a2e90c-publish	CDS	654984	654997	.	+	0	ID=he.00g020950.m01.CDS05-v1.0.a1;Name=he.00g020950.m01.CDS05;Parent=he.00g020950.m01-v1.0.a1;
JABWEG010000012.1	GenSAS_63493a1a2e90c-publish	exon	655055	655163	.	+	.	ID=he.00g020950.m01.exon06-v1.0.a1;Name=he.00g020950.m01.exon06;Parent=he.00g020950.m01-v1.0.a1;
JABWEG010000012.1	GenSAS_63493a1a2e90c-publish	CDS	655055	655163	.	+	2	ID=he.00g020950.m01.CDS06-v1.0.a1;Name=he.00g020950.m01.CDS06;Parent=he.00g020950.m01-v1.0.a1;
JABWEG010000012.1	GenSAS_63493a1a2e90c-publish	exon	655222	655462	.	+	.	ID=he.00g020950.m01.exon07-v1.0.a1;Name=he.00g020950.m01.exon07;Parent=he.00g020950.m01-v1.0.a1;
JABWEG010000012.1	GenSAS_63493a1a2e90c-publish	CDS	655222	655462	.	+	0	ID=he.00g020950.m01.CDS07-v1.0.a1;Name=he.00g020950.m01.CDS07;Parent=he.00g020950.m01-v1.0.a1;
JABWEG010000012.1	GenSAS_63493a1a2e90c-publish	exon	655530	655564	.	+	.	ID=he.00g020950.m01.exon08-v1.0.a1;Name=he.00g020950.m01.exon08;Parent=he.00g020950.m01-v1.0.a1;
JABWEG010000012.1	GenSAS_63493a1a2e90c-publish	CDS	655530	655564	.	+	1	ID=he.00g020950.m01.CDS08-v1.0.a1;Name=he.00g020950.m01.CDS08;Parent=he.00g020950.m01-v1.0.a1;
JABWEG010000012.1	GenSAS_63493a1a2e90c-publish	exon	655615	655795	.	+	.	ID=he.00g020950.m01.exon09-v1.0.a1;Name=he.00g020950.m01.exon09;Parent=he.00g020950.m01-v1.0.a1;
JABWEG010000012.1	GenSAS_63493a1a2e90c-publish	CDS	655615	655795	.	+	0	ID=he.00g020950.m01.CDS09-v1.0.a1;Name=he.00g020950.m01.CDS09;Parent=he.00g020950.m01-v1.0.a1;
JABWEG010000012.1	GenSAS_63493a1a2e90c-publish	exon	655856	656042	.	+	.	ID=he.00g020950.m01.exon10-v1.0.a1;Name=he.00g020950.m01.exon10;Parent=he.00g020950.m01-v1.0.a1;
JABWEG010000012.1	GenSAS_63493a1a2e90c-publish	CDS	655856	656042	.	+	1	ID=he.00g020950.m01.CDS10-v1.0.a1;Name=he.00g020950.m01.CDS10;Parent=he.00g020950.m01-v1.0.a1;
JABWEG010000012.1	GenSAS_63493a1a2e90c-publish	exon	656092	656153	.	+	.	ID=he.00g020950.m01.exon11-v1.0.a1;Name=he.00g020950.m01.exon11;Parent=he.00g020950.m01-v1.0.a1;
JABWEG010000012.1	GenSAS_63493a1a2e90c-publish	CDS	656092	656153	.	+	2	ID=he.00g020950.m01.CDS11-v1.0.a1;Name=he.00g020950.m01.CDS11;Parent=he.00g020950.m01-v1.0.a1;
JABWEG010000012.1	GenSAS_63493a1a2e90c-publish	exon	656222	656502	.	+	.	ID=he.00g020950.m01.exon12-v1.0.a1;Name=he.00g020950.m01.exon12;Parent=he.00g020950.m01-v1.0.a1;
JABWEG010000012.1	GenSAS_63493a1a2e90c-publish	CDS	656222	656502	.	+	1	ID=he.00g020950.m01.CDS12-v1.0.a1;Name=he.00g020950.m01.CDS12;Parent=he.00g020950.m01-v1.0.a1;
JABWEG010000012.1	GenSAS_63493a1a2e90c-publish	exon	656568	656603	.	+	.	ID=he.00g020950.m01.exon13-v1.0.a1;Name=he.00g020950.m01.exon13;Parent=he.00g020950.m01-v1.0.a1;
JABWEG010000012.1	GenSAS_63493a1a2e90c-publish	CDS	656568	656603	.	+	0	ID=he.00g020950.m01.CDS13-v1.0.a1;Name=he.00g020950.m01.CDS13;Parent=he.00g020950.m01-v1.0.a1;
JABWEG010000012.1	GenSAS_63493a1a2e90c-publish	exon	656659	656799	.	+	.	ID=he.00g020950.m01.exon14-v1.0.a1;Name=he.00g020950.m01.exon14;Parent=he.00g020950.m01-v1.0.a1;
JABWEG010000012.1	GenSAS_63493a1a2e90c-publish	CDS	656659	656799	.	+	0	ID=he.00g020950.m01.CDS14-v1.0.a1;Name=he.00g020950.m01.CDS14;Parent=he.00g020950.m01-v1.0.a1;
JABWEG010000012.1	GenSAS_63493a1a2e90c-publish	exon	656861	656886	.	+	.	ID=he.00g020950.m01.exon15-v1.0.a1;Name=he.00g020950.m01.exon15;Parent=he.00g020950.m01-v1.0.a1;
JABWEG010000012.1	GenSAS_63493a1a2e90c-publish	CDS	656861	656886	.	+	0	ID=he.00g020950.m01.CDS15-v1.0.a1;Name=he.00g020950.m01.CDS15;Parent=he.00g020950.m01-v1.0.a1;
JABWEG010000012.1	GenSAS_63493a1a2e90c-publish	exon	656938	656962	.	+	.	ID=he.00g020950.m01.exon16-v1.0.a1;Name=he.00g020950.m01.exon16;Parent=he.00g020950.m01-v1.0.a1;
JABWEG010000012.1	GenSAS_63493a1a2e90c-publish	CDS	656938	656962	.	+	2	ID=he.00g020950.m01.CDS16-v1.0.a1;Name=he.00g020950.m01.CDS16;Parent=he.00g020950.m01-v1.0.a1;
JABWEG010000012.1	GenSAS_63493a1a2e90c-publish	gene	657282	661026	.	-	.	ID=he.00g020960-v1.0.a1;Name=he.00g020960;
JABWEG010000012.1	GenSAS_63493a1a2e90c-publish	mRNA	657282	661026	37435.00	-	.	ID=he.00g020960.m01-v1.0.a1;Name=he.00g020960.m01;Parent=he.00g020960-v1.0.a1;
JABWEG010000012.1	GenSAS_63493a1a2e90c-publish	exon	657282	657420	.	-	.	ID=he.00g020960.m01.exon01-v1.0.a1;Name=he.00g020960.m01.exon01;Parent=he.00g020960.m01-v1.0.a1;
JABWEG010000012.1	GenSAS_63493a1a2e90c-publish	CDS	657282	657420	.	-	2	ID=he.00g020960.m01.CDS01-v1.0.a1;Name=he.00g020960.m01.CDS01;Parent=he.00g020960.m01-v1.0.a1;
JABWEG010000012.1	GenSAS_63493a1a2e90c-publish	exon	657481	657916	.	-	.	ID=he.00g020960.m01.exon02-v1.0.a1;Name=he.00g020960.m01.exon02;Parent=he.00g020960.m01-v1.0.a1;
JABWEG010000012.1	GenSAS_63493a1a2e90c-publish	CDS	657481	657916	.	-	1	ID=he.00g020960.m01.CDS02-v1.0.a1;Name=he.00g020960.m01.CDS02;Parent=he.00g020960.m01-v1.0.a1;
JABWEG010000012.1	GenSAS_63493a1a2e90c-publish	exon	657976	658252	.	-	.	ID=he.00g020960.m01.exon03-v1.0.a1;Name=he.00g020960.m01.exon03;Parent=he.00g020960.m01-v1.0.a1;
JABWEG010000012.1	GenSAS_63493a1a2e90c-publish	CDS	657976	658252	.	-	0	ID=he.00g020960.m01.CDS03-v1.0.a1;Name=he.00g020960.m01.CDS03;Parent=he.00g020960.m01-v1.0.a1;
JABWEG010000012.1	GenSAS_63493a1a2e90c-publish	exon	658312	658399	.	-	.	ID=he.00g020960.m01.exon04-v1.0.a1;Name=he.00g020960.m01.exon04;Parent=he.00g020960.m01-v1.0.a1;
JABWEG010000012.1	GenSAS_63493a1a2e90c-publish	CDS	658312	658399	.	-	2	ID=he.00g020960.m01.CDS04-v1.0.a1;Name=he.00g020960.m01.CDS04;Parent=he.00g020960.m01-v1.0.a1;
JABWEG010000012.1	GenSAS_63493a1a2e90c-publish	exon	658690	659364	.	-	.	ID=he.00g020960.m01.exon05-v1.0.a1;Name=he.00g020960.m01.exon05;Parent=he.00g020960.m01-v1.0.a1;
JABWEG010000012.1	GenSAS_63493a1a2e90c-publish	CDS	658690	659364	.	-	2	ID=he.00g020960.m01.CDS05-v1.0.a1;Name=he.00g020960.m01.CDS05;Parent=he.00g020960.m01-v1.0.a1;
JABWEG010000012.1	GenSAS_63493a1a2e90c-publish	exon	659414	660447	.	-	.	ID=he.00g020960.m01.exon06-v1.0.a1;Name=he.00g020960.m01.exon06;Parent=he.00g020960.m01-v1.0.a1;
JABWEG010000012.1	GenSAS_63493a1a2e90c-publish	CDS	659414	660447	.	-	0	ID=he.00g020960.m01.CDS06-v1.0.a1;Name=he.00g020960.m01.CDS06;Parent=he.00g020960.m01-v1.0.a1;
JABWEG010000012.1	GenSAS_63493a1a2e90c-publish	exon	660502	661026	.	-	.	ID=he.00g020960.m01.exon07-v1.0.a1;Name=he.00g020960.m01.exon07;Parent=he.00g020960.m01-v1.0.a1;
JABWEG010000012.1	GenSAS_63493a1a2e90c-publish	CDS	660502	661026	.	-	0	ID=he.00g020960.m01.CDS07-v1.0.a1;Name=he.00g020960.m01.CDS07;Parent=he.00g020960.m01-v1.0.a1;
JABWEG010000012.1	GenSAS_63493a1a2e90c-publish	gene	661379	662306	.	-	.	ID=he.00g020970-v1.0.a1;Name=he.00g020970;
JABWEG010000012.1	GenSAS_63493a1a2e90c-publish	mRNA	661379	662306	9265.00	-	.	ID=he.00g020970.m01-v1.0.a1;Name=he.00g020970.m01;Parent=he.00g020970-v1.0.a1;
JABWEG010000012.1	GenSAS_63493a1a2e90c-publish	exon	661379	661430	.	-	.	ID=he.00g020970.m01.exon01-v1.0.a1;Name=he.00g020970.m01.exon01;Parent=he.00g020970.m01-v1.0.a1;
JABWEG010000012.1	GenSAS_63493a1a2e90c-publish	CDS	661379	661430	.	-	2	ID=he.00g020970.m01.CDS01-v1.0.a1;Name=he.00g020970.m01.CDS01;Parent=he.00g020970.m01-v1.0.a1;
JABWEG010000012.1	GenSAS_63493a1a2e90c-publish	exon	661508	661653	.	-	.	ID=he.00g020970.m01.exon02-v1.0.a1;Name=he.00g020970.m01.exon02;Parent=he.00g020970.m01-v1.0.a1;
JABWEG010000012.1	GenSAS_63493a1a2e90c-publish	CDS	661508	661653	.	-	0	ID=he.00g020970.m01.CDS02-v1.0.a1;Name=he.00g020970.m01.CDS02;Parent=he.00g020970.m01-v1.0.a1;
JABWEG010000012.1	GenSAS_63493a1a2e90c-publish	exon	661705	661757	.	-	.	ID=he.00g020970.m01.exon03-v1.0.a1;Name=he.00g020970.m01.exon03;Parent=he.00g020970.m01-v1.0.a1;
JABWEG010000012.1	GenSAS_63493a1a2e90c-publish	CDS	661705	661757	.	-	1	ID=he.00g020970.m01.CDS03-v1.0.a1;Name=he.00g020970.m01.CDS03;Parent=he.00g020970.m01-v1.0.a1;
JABWEG010000012.1	GenSAS_63493a1a2e90c-publish	exon	661807	661972	.	-	.	ID=he.00g020970.m01.exon04-v1.0.a1;Name=he.00g020970.m01.exon04;Parent=he.00g020970.m01-v1.0.a1;
JABWEG010000012.1	GenSAS_63493a1a2e90c-publish	CDS	661807	661972	.	-	0	ID=he.00g020970.m01.CDS04-v1.0.a1;Name=he.00g020970.m01.CDS04;Parent=he.00g020970.m01-v1.0.a1;
JABWEG010000012.1	GenSAS_63493a1a2e90c-publish	exon	662034	662105	.	-	.	ID=he.00g020970.m01.exon05-v1.0.a1;Name=he.00g020970.m01.exon05;Parent=he.00g020970.m01-v1.0.a1;
JABWEG010000012.1	GenSAS_63493a1a2e90c-publish	CDS	662034	662105	.	-	0	ID=he.00g020970.m01.CDS05-v1.0.a1;Name=he.00g020970.m01.CDS05;Parent=he.00g020970.m01-v1.0.a1;
JABWEG010000012.1	GenSAS_63493a1a2e90c-publish	exon	662169	662306	.	-	.	ID=he.00g020970.m01.exon06-v1.0.a1;Name=he.00g020970.m01.exon06;Parent=he.00g020970.m01-v1.0.a1;
JABWEG010000012.1	GenSAS_63493a1a2e90c-publish	CDS	662169	662306	.	-	0	ID=he.00g020970.m01.CDS06-v1.0.a1;Name=he.00g020970.m01.CDS06;Parent=he.00g020970.m01-v1.0.a1;
JABWEG010000012.1	GenSAS_63493a1a2e90c-publish	gene	663666	665167	.	-	.	ID=he.00g020980-v1.0.a1;Name=he.00g020980;
JABWEG010000012.1	GenSAS_63493a1a2e90c-publish	mRNA	663666	665167	15005.00	-	.	ID=he.00g020980.m01-v1.0.a1;Name=he.00g020980.m01;Parent=he.00g020980-v1.0.a1;
JABWEG010000012.1	GenSAS_63493a1a2e90c-publish	exon	663666	664145	.	-	.	ID=he.00g020980.m01.exon01-v1.0.a1;Name=he.00g020980.m01.exon01;Parent=he.00g020980.m01-v1.0.a1;
JABWEG010000012.1	GenSAS_63493a1a2e90c-publish	CDS	663666	664145	.	-	0	ID=he.00g020980.m01.CDS01-v1.0.a1;Name=he.00g020980.m01.CDS01;Parent=he.00g020980.m01-v1.0.a1;
JABWEG010000012.1	GenSAS_63493a1a2e90c-publish	exon	664202	664326	.	-	.	ID=he.00g020980.m01.exon02-v1.0.a1;Name=he.00g020980.m01.exon02;Parent=he.00g020980.m01-v1.0.a1;
JABWEG010000012.1	GenSAS_63493a1a2e90c-publish	CDS	664202	664326	.	-	1	ID=he.00g020980.m01.CDS02-v1.0.a1;Name=he.00g020980.m01.CDS02;Parent=he.00g020980.m01-v1.0.a1;
JABWEG010000012.1	GenSAS_63493a1a2e90c-publish	exon	664386	664662	.	-	.	ID=he.00g020980.m01.exon03-v1.0.a1;Name=he.00g020980.m01.exon03;Parent=he.00g020980.m01-v1.0.a1;
JABWEG010000012.1	GenSAS_63493a1a2e90c-publish	CDS	664386	664662	.	-	0	ID=he.00g020980.m01.CDS03-v1.0.a1;Name=he.00g020980.m01.CDS03;Parent=he.00g020980.m01-v1.0.a1;
JABWEG010000012.1	GenSAS_63493a1a2e90c-publish	exon	664730	665167	.	-	.	ID=he.00g020980.m01.exon04-v1.0.a1;Name=he.00g020980.m01.exon04;Parent=he.00g020980.m01-v1.0.a1;
JABWEG010000012.1	GenSAS_63493a1a2e90c-publish	CDS	664730	665167	.	-	0	ID=he.00g020980.m01.CDS04-v1.0.a1;Name=he.00g020980.m01.CDS04;Parent=he.00g020980.m01-v1.0.a1;
JABWEG010000012.1	GenSAS_63493a1a2e90c-publish	gene	665814	668451	.	-	.	ID=he.00g020990-v1.0.a1;Name=he.00g020990;
JABWEG010000012.1	GenSAS_63493a1a2e90c-publish	mRNA	665814	668451	25830.00	-	.	ID=he.00g020990.m01-v1.0.a1;Name=he.00g020990.m01;Parent=he.00g020990-v1.0.a1;
JABWEG010000012.1	GenSAS_63493a1a2e90c-publish	exon	665814	665990	.	-	.	ID=he.00g020990.m01.exon01-v1.0.a1;Name=he.00g020990.m01.exon01;Parent=he.00g020990.m01-v1.0.a1;
JABWEG010000012.1	GenSAS_63493a1a2e90c-publish	CDS	665814	665990	.	-	0	ID=he.00g020990.m01.CDS01-v1.0.a1;Name=he.00g020990.m01.CDS01;Parent=he.00g020990.m01-v1.0.a1;
JABWEG010000012.1	GenSAS_63493a1a2e90c-publish	exon	666046	666293	.	-	.	ID=he.00g020990.m01.exon02-v1.0.a1;Name=he.00g020990.m01.exon02;Parent=he.00g020990.m01-v1.0.a1;
JABWEG010000012.1	GenSAS_63493a1a2e90c-publish	CDS	666046	666293	.	-	1	ID=he.00g020990.m01.CDS02-v1.0.a1;Name=he.00g020990.m01.CDS02;Parent=he.00g020990.m01-v1.0.a1;
JABWEG010000012.1	GenSAS_63493a1a2e90c-publish	exon	666352	666521	.	-	.	ID=he.00g020990.m01.exon03-v1.0.a1;Name=he.00g020990.m01.exon03;Parent=he.00g020990.m01-v1.0.a1;
JABWEG010000012.1	GenSAS_63493a1a2e90c-publish	CDS	666352	666521	.	-	2	ID=he.00g020990.m01.CDS03-v1.0.a1;Name=he.00g020990.m01.CDS03;Parent=he.00g020990.m01-v1.0.a1;
JABWEG010000012.1	GenSAS_63493a1a2e90c-publish	exon	666574	666659	.	-	.	ID=he.00g020990.m01.exon04-v1.0.a1;Name=he.00g020990.m01.exon04;Parent=he.00g020990.m01-v1.0.a1;
JABWEG010000012.1	GenSAS_63493a1a2e90c-publish	CDS	666574	666659	.	-	0	ID=he.00g020990.m01.CDS04-v1.0.a1;Name=he.00g020990.m01.CDS04;Parent=he.00g020990.m01-v1.0.a1;
JABWEG010000012.1	GenSAS_63493a1a2e90c-publish	exon	666709	666831	.	-	.	ID=he.00g020990.m01.exon05-v1.0.a1;Name=he.00g020990.m01.exon05;Parent=he.00g020990.m01-v1.0.a1;
JABWEG010000012.1	GenSAS_63493a1a2e90c-publish	CDS	666709	666831	.	-	0	ID=he.00g020990.m01.CDS05-v1.0.a1;Name=he.00g020990.m01.CDS05;Parent=he.00g020990.m01-v1.0.a1;
JABWEG010000012.1	GenSAS_63493a1a2e90c-publish	exon	666883	667022	.	-	.	ID=he.00g020990.m01.exon06-v1.0.a1;Name=he.00g020990.m01.exon06;Parent=he.00g020990.m01-v1.0.a1;
JABWEG010000012.1	GenSAS_63493a1a2e90c-publish	CDS	666883	667022	.	-	1	ID=he.00g020990.m01.CDS06-v1.0.a1;Name=he.00g020990.m01.CDS06;Parent=he.00g020990.m01-v1.0.a1;
JABWEG010000012.1	GenSAS_63493a1a2e90c-publish	exon	667075	667241	.	-	.	ID=he.00g020990.m01.exon07-v1.0.a1;Name=he.00g020990.m01.exon07;Parent=he.00g020990.m01-v1.0.a1;
JABWEG010000012.1	GenSAS_63493a1a2e90c-publish	CDS	667075	667241	.	-	2	ID=he.00g020990.m01.CDS07-v1.0.a1;Name=he.00g020990.m01.CDS07;Parent=he.00g020990.m01-v1.0.a1;
JABWEG010000012.1	GenSAS_63493a1a2e90c-publish	exon	667297	667440	.	-	.	ID=he.00g020990.m01.exon08-v1.0.a1;Name=he.00g020990.m01.exon08;Parent=he.00g020990.m01-v1.0.a1;
JABWEG010000012.1	GenSAS_63493a1a2e90c-publish	CDS	667297	667440	.	-	2	ID=he.00g020990.m01.CDS08-v1.0.a1;Name=he.00g020990.m01.CDS08;Parent=he.00g020990.m01-v1.0.a1;
JABWEG010000012.1	GenSAS_63493a1a2e90c-publish	exon	667498	667553	.	-	.	ID=he.00g020990.m01.exon09-v1.0.a1;Name=he.00g020990.m01.exon09;Parent=he.00g020990.m01-v1.0.a1;
JABWEG010000012.1	GenSAS_63493a1a2e90c-publish	CDS	667498	667553	.	-	0	ID=he.00g020990.m01.CDS09-v1.0.a1;Name=he.00g020990.m01.CDS09;Parent=he.00g020990.m01-v1.0.a1;
JABWEG010000012.1	GenSAS_63493a1a2e90c-publish	exon	667604	667670	.	-	.	ID=he.00g020990.m01.exon10-v1.0.a1;Name=he.00g020990.m01.exon10;Parent=he.00g020990.m01-v1.0.a1;
JABWEG010000012.1	GenSAS_63493a1a2e90c-publish	CDS	667604	667670	.	-	2	ID=he.00g020990.m01.CDS10-v1.0.a1;Name=he.00g020990.m01.CDS10;Parent=he.00g020990.m01-v1.0.a1;
JABWEG010000012.1	GenSAS_63493a1a2e90c-publish	exon	667726	667804	.	-	.	ID=he.00g020990.m01.exon11-v1.0.a1;Name=he.00g020990.m01.exon11;Parent=he.00g020990.m01-v1.0.a1;
JABWEG010000012.1	GenSAS_63493a1a2e90c-publish	CDS	667726	667804	.	-	1	ID=he.00g020990.m01.CDS11-v1.0.a1;Name=he.00g020990.m01.CDS11;Parent=he.00g020990.m01-v1.0.a1;
JABWEG010000012.1	GenSAS_63493a1a2e90c-publish	exon	667855	668237	.	-	.	ID=he.00g020990.m01.exon12-v1.0.a1;Name=he.00g020990.m01.exon12;Parent=he.00g020990.m01-v1.0.a1;
JABWEG010000012.1	GenSAS_63493a1a2e90c-publish	CDS	667855	668237	.	-	2	ID=he.00g020990.m01.CDS12-v1.0.a1;Name=he.00g020990.m01.CDS12;Parent=he.00g020990.m01-v1.0.a1;
JABWEG010000012.1	GenSAS_63493a1a2e90c-publish	exon	668287	668366	.	-	.	ID=he.00g020990.m01.exon13-v1.0.a1;Name=he.00g020990.m01.exon13;Parent=he.00g020990.m01-v1.0.a1;
JABWEG010000012.1	GenSAS_63493a1a2e90c-publish	CDS	668287	668366	.	-	0	ID=he.00g020990.m01.CDS13-v1.0.a1;Name=he.00g020990.m01.CDS13;Parent=he.00g020990.m01-v1.0.a1;
JABWEG010000012.1	GenSAS_63493a1a2e90c-publish	exon	668428	668451	.	-	.	ID=he.00g020990.m01.exon14-v1.0.a1;Name=he.00g020990.m01.exon14;Parent=he.00g020990.m01-v1.0.a1;
JABWEG010000012.1	GenSAS_63493a1a2e90c-publish	CDS	668428	668451	.	-	0	ID=he.00g020990.m01.CDS14-v1.0.a1;Name=he.00g020990.m01.CDS14;Parent=he.00g020990.m01-v1.0.a1;
JABWEG010000012.1	GenSAS_63493a1a2e90c-publish	gene	669430	671340	.	-	.	ID=he.00g021000-v1.0.a1;Name=he.00g021000;
JABWEG010000012.1	GenSAS_63493a1a2e90c-publish	mRNA	669430	671340	19095.00	-	.	ID=he.00g021000.m01-v1.0.a1;Name=he.00g021000.m01;Parent=he.00g021000-v1.0.a1;
JABWEG010000012.1	GenSAS_63493a1a2e90c-publish	exon	669430	670401	.	-	.	ID=he.00g021000.m01.exon01-v1.0.a1;Name=he.00g021000.m01.exon01;Parent=he.00g021000.m01-v1.0.a1;
JABWEG010000012.1	GenSAS_63493a1a2e90c-publish	CDS	669430	670401	.	-	0	ID=he.00g021000.m01.CDS01-v1.0.a1;Name=he.00g021000.m01.CDS01;Parent=he.00g021000.m01-v1.0.a1;
JABWEG010000012.1	GenSAS_63493a1a2e90c-publish	exon	670463	670779	.	-	.	ID=he.00g021000.m01.exon02-v1.0.a1;Name=he.00g021000.m01.exon02;Parent=he.00g021000.m01-v1.0.a1;
JABWEG010000012.1	GenSAS_63493a1a2e90c-publish	CDS	670463	670779	.	-	1	ID=he.00g021000.m01.CDS02-v1.0.a1;Name=he.00g021000.m01.CDS02;Parent=he.00g021000.m01-v1.0.a1;
JABWEG010000012.1	GenSAS_63493a1a2e90c-publish	exon	670831	670909	.	-	.	ID=he.00g021000.m01.exon03-v1.0.a1;Name=he.00g021000.m01.exon03;Parent=he.00g021000.m01-v1.0.a1;
JABWEG010000012.1	GenSAS_63493a1a2e90c-publish	CDS	670831	670909	.	-	0	ID=he.00g021000.m01.CDS03-v1.0.a1;Name=he.00g021000.m01.CDS03;Parent=he.00g021000.m01-v1.0.a1;
JABWEG010000012.1	GenSAS_63493a1a2e90c-publish	exon	670961	670968	.	-	.	ID=he.00g021000.m01.exon04-v1.0.a1;Name=he.00g021000.m01.exon04;Parent=he.00g021000.m01-v1.0.a1;
JABWEG010000012.1	GenSAS_63493a1a2e90c-publish	CDS	670961	670968	.	-	1	ID=he.00g021000.m01.CDS04-v1.0.a1;Name=he.00g021000.m01.CDS04;Parent=he.00g021000.m01-v1.0.a1;
JABWEG010000012.1	GenSAS_63493a1a2e90c-publish	exon	671032	671079	.	-	.	ID=he.00g021000.m01.exon05-v1.0.a1;Name=he.00g021000.m01.exon05;Parent=he.00g021000.m01-v1.0.a1;
JABWEG010000012.1	GenSAS_63493a1a2e90c-publish	CDS	671032	671079	.	-	1	ID=he.00g021000.m01.CDS05-v1.0.a1;Name=he.00g021000.m01.CDS05;Parent=he.00g021000.m01-v1.0.a1;
JABWEG010000012.1	GenSAS_63493a1a2e90c-publish	exon	671141	671150	.	-	.	ID=he.00g021000.m01.exon06-v1.0.a1;Name=he.00g021000.m01.exon06;Parent=he.00g021000.m01-v1.0.a1;
JABWEG010000012.1	GenSAS_63493a1a2e90c-publish	CDS	671141	671150	.	-	0	ID=he.00g021000.m01.CDS06-v1.0.a1;Name=he.00g021000.m01.CDS06;Parent=he.00g021000.m01-v1.0.a1;
JABWEG010000012.1	GenSAS_63493a1a2e90c-publish	exon	671209	671340	.	-	.	ID=he.00g021000.m01.exon07-v1.0.a1;Name=he.00g021000.m01.exon07;Parent=he.00g021000.m01-v1.0.a1;
JABWEG010000012.1	GenSAS_63493a1a2e90c-publish	CDS	671209	671340	.	-	0	ID=he.00g021000.m01.CDS07-v1.0.a1;Name=he.00g021000.m01.CDS07;Parent=he.00g021000.m01-v1.0.a1;
JABWEG010000012.1	GenSAS_63493a1a2e90c-publish	gene	672437	673593	.	+	.	ID=he.00g021010-v1.0.a1;Name=he.00g021010;
JABWEG010000012.1	GenSAS_63493a1a2e90c-publish	mRNA	672437	673593	502315.00	+	.	ID=he.00g021010.m01-v1.0.a1;Name=he.00g021010.m01;Parent=he.00g021010-v1.0.a1;
JABWEG010000012.1	GenSAS_63493a1a2e90c-publish	exon	672437	672647	.	+	.	ID=he.00g021010.m01.exon01-v1.0.a1;Name=he.00g021010.m01.exon01;Parent=he.00g021010.m01-v1.0.a1;
JABWEG010000012.1	GenSAS_63493a1a2e90c-publish	CDS	672437	672647	.	+	0	ID=he.00g021010.m01.CDS01-v1.0.a1;Name=he.00g021010.m01.CDS01;Parent=he.00g021010.m01-v1.0.a1;
JABWEG010000012.1	GenSAS_63493a1a2e90c-publish	exon	672702	672770	.	+	.	ID=he.00g021010.m01.exon02-v1.0.a1;Name=he.00g021010.m01.exon02;Parent=he.00g021010.m01-v1.0.a1;
JABWEG010000012.1	GenSAS_63493a1a2e90c-publish	CDS	672702	672770	.	+	1	ID=he.00g021010.m01.CDS02-v1.0.a1;Name=he.00g021010.m01.CDS02;Parent=he.00g021010.m01-v1.0.a1;
JABWEG010000012.1	GenSAS_63493a1a2e90c-publish	exon	672824	672893	.	+	.	ID=he.00g021010.m01.exon03-v1.0.a1;Name=he.00g021010.m01.exon03;Parent=he.00g021010.m01-v1.0.a1;
JABWEG010000012.1	GenSAS_63493a1a2e90c-publish	CDS	672824	672893	.	+	1	ID=he.00g021010.m01.CDS03-v1.0.a1;Name=he.00g021010.m01.CDS03;Parent=he.00g021010.m01-v1.0.a1;
JABWEG010000012.1	GenSAS_63493a1a2e90c-publish	exon	672950	673133	.	+	.	ID=he.00g021010.m01.exon04-v1.0.a1;Name=he.00g021010.m01.exon04;Parent=he.00g021010.m01-v1.0.a1;
JABWEG010000012.1	GenSAS_63493a1a2e90c-publish	CDS	672950	673133	.	+	2	ID=he.00g021010.m01.CDS04-v1.0.a1;Name=he.00g021010.m01.CDS04;Parent=he.00g021010.m01-v1.0.a1;
JABWEG010000012.1	GenSAS_63493a1a2e90c-publish	exon	673192	673593	.	+	.	ID=he.00g021010.m01.exon05-v1.0.a1;Name=he.00g021010.m01.exon05;Parent=he.00g021010.m01-v1.0.a1;
JABWEG010000012.1	GenSAS_63493a1a2e90c-publish	CDS	673192	673593	.	+	0	ID=he.00g021010.m01.CDS05-v1.0.a1;Name=he.00g021010.m01.CDS05;Parent=he.00g021010.m01-v1.0.a1;
JABWEG010000012.1	GenSAS_63493a1a2e90c-publish	gene	674339	675541	.	+	.	ID=he.00g021020-v1.0.a1;Name=he.00g021020;
JABWEG010000012.1	GenSAS_63493a1a2e90c-publish	mRNA	674339	675541	379470.00	+	.	ID=he.00g021020.m01-v1.0.a1;Name=he.00g021020.m01;Parent=he.00g021020-v1.0.a1;
JABWEG010000012.1	GenSAS_63493a1a2e90c-publish	exon	674339	674981	.	+	.	ID=he.00g021020.m01.exon01-v1.0.a1;Name=he.00g021020.m01.exon01;Parent=he.00g021020.m01-v1.0.a1;
JABWEG010000012.1	GenSAS_63493a1a2e90c-publish	CDS	674339	674981	.	+	0	ID=he.00g021020.m01.CDS01-v1.0.a1;Name=he.00g021020.m01.CDS01;Parent=he.00g021020.m01-v1.0.a1;
JABWEG010000012.1	GenSAS_63493a1a2e90c-publish	exon	675047	675157	.	+	.	ID=he.00g021020.m01.exon02-v1.0.a1;Name=he.00g021020.m01.exon02;Parent=he.00g021020.m01-v1.0.a1;
JABWEG010000012.1	GenSAS_63493a1a2e90c-publish	CDS	675047	675157	.	+	1	ID=he.00g021020.m01.CDS02-v1.0.a1;Name=he.00g021020.m01.CDS02;Parent=he.00g021020.m01-v1.0.a1;
JABWEG010000012.1	GenSAS_63493a1a2e90c-publish	exon	675217	675268	.	+	.	ID=he.00g021020.m01.exon03-v1.0.a1;Name=he.00g021020.m01.exon03;Parent=he.00g021020.m01-v1.0.a1;
JABWEG010000012.1	GenSAS_63493a1a2e90c-publish	CDS	675217	675268	.	+	1	ID=he.00g021020.m01.CDS03-v1.0.a1;Name=he.00g021020.m01.CDS03;Parent=he.00g021020.m01-v1.0.a1;
JABWEG010000012.1	GenSAS_63493a1a2e90c-publish	exon	675322	675416	.	+	.	ID=he.00g021020.m01.exon04-v1.0.a1;Name=he.00g021020.m01.exon04;Parent=he.00g021020.m01-v1.0.a1;
JABWEG010000012.1	GenSAS_63493a1a2e90c-publish	CDS	675322	675416	.	+	2	ID=he.00g021020.m01.CDS04-v1.0.a1;Name=he.00g021020.m01.CDS04;Parent=he.00g021020.m01-v1.0.a1;
JABWEG010000012.1	GenSAS_63493a1a2e90c-publish	exon	675483	675541	.	+	.	ID=he.00g021020.m01.exon05-v1.0.a1;Name=he.00g021020.m01.exon05;Parent=he.00g021020.m01-v1.0.a1;
JABWEG010000012.1	GenSAS_63493a1a2e90c-publish	CDS	675483	675541	.	+	1	ID=he.00g021020.m01.CDS05-v1.0.a1;Name=he.00g021020.m01.CDS05;Parent=he.00g021020.m01-v1.0.a1;
JABWEG010000012.1	GenSAS_63493a1a2e90c-publish	gene	676140	677393	.	-	.	ID=he.00g021030-v1.0.a1;Name=he.00g021030;
JABWEG010000012.1	GenSAS_63493a1a2e90c-publish	mRNA	676140	677393	12525.00	-	.	ID=he.00g021030.m01-v1.0.a1;Name=he.00g021030.m01;Parent=he.00g021030-v1.0.a1;
JABWEG010000012.1	GenSAS_63493a1a2e90c-publish	exon	676140	676899	.	-	.	ID=he.00g021030.m01.exon01-v1.0.a1;Name=he.00g021030.m01.exon01;Parent=he.00g021030.m01-v1.0.a1;
JABWEG010000012.1	GenSAS_63493a1a2e90c-publish	CDS	676140	676899	.	-	2	ID=he.00g021030.m01.CDS01-v1.0.a1;Name=he.00g021030.m01.CDS01;Parent=he.00g021030.m01-v1.0.a1;
JABWEG010000012.1	GenSAS_63493a1a2e90c-publish	exon	676957	677393	.	-	.	ID=he.00g021030.m01.exon02-v1.0.a1;Name=he.00g021030.m01.exon02;Parent=he.00g021030.m01-v1.0.a1;
JABWEG010000012.1	GenSAS_63493a1a2e90c-publish	CDS	676957	677393	.	-	0	ID=he.00g021030.m01.CDS02-v1.0.a1;Name=he.00g021030.m01.CDS02;Parent=he.00g021030.m01-v1.0.a1;
JABWEG010000012.1	GenSAS_63493a1a2e90c-publish	gene	678595	679846	.	-	.	ID=he.00g021040-v1.0.a1;Name=he.00g021040;
JABWEG010000012.1	GenSAS_63493a1a2e90c-publish	mRNA	678595	679846	12505.00	-	.	ID=he.00g021040.m01-v1.0.a1;Name=he.00g021040.m01;Parent=he.00g021040-v1.0.a1;
JABWEG010000012.1	GenSAS_63493a1a2e90c-publish	exon	678595	679333	.	-	.	ID=he.00g021040.m01.exon01-v1.0.a1;Name=he.00g021040.m01.exon01;Parent=he.00g021040.m01-v1.0.a1;
JABWEG010000012.1	GenSAS_63493a1a2e90c-publish	CDS	678595	679333	.	-	2	ID=he.00g021040.m01.CDS01-v1.0.a1;Name=he.00g021040.m01.CDS01;Parent=he.00g021040.m01-v1.0.a1;
JABWEG010000012.1	GenSAS_63493a1a2e90c-publish	exon	679386	679846	.	-	.	ID=he.00g021040.m01.exon02-v1.0.a1;Name=he.00g021040.m01.exon02;Parent=he.00g021040.m01-v1.0.a1;
JABWEG010000012.1	GenSAS_63493a1a2e90c-publish	CDS	679386	679846	.	-	0	ID=he.00g021040.m01.CDS02-v1.0.a1;Name=he.00g021040.m01.CDS02;Parent=he.00g021040.m01-v1.0.a1;
JABWEG010000012.1	GenSAS_63493a1a2e90c-publish	gene	681127	682370	.	+	.	ID=he.00g021050-v1.0.a1;Name=he.00g021050;
JABWEG010000012.1	GenSAS_63493a1a2e90c-publish	mRNA	681127	682370	330685.00	+	.	ID=he.00g021050.m01-v1.0.a1;Name=he.00g021050.m01;Parent=he.00g021050-v1.0.a1;
JABWEG010000012.1	GenSAS_63493a1a2e90c-publish	exon	681127	681323	.	+	.	ID=he.00g021050.m01.exon01-v1.0.a1;Name=he.00g021050.m01.exon01;Parent=he.00g021050.m01-v1.0.a1;
JABWEG010000012.1	GenSAS_63493a1a2e90c-publish	CDS	681127	681323	.	+	0	ID=he.00g021050.m01.CDS01-v1.0.a1;Name=he.00g021050.m01.CDS01;Parent=he.00g021050.m01-v1.0.a1;
JABWEG010000012.1	GenSAS_63493a1a2e90c-publish	exon	681497	681952	.	+	.	ID=he.00g021050.m01.exon02-v1.0.a1;Name=he.00g021050.m01.exon02;Parent=he.00g021050.m01-v1.0.a1;
JABWEG010000012.1	GenSAS_63493a1a2e90c-publish	CDS	681497	681952	.	+	2	ID=he.00g021050.m01.CDS02-v1.0.a1;Name=he.00g021050.m01.CDS02;Parent=he.00g021050.m01-v1.0.a1;
JABWEG010000012.1	GenSAS_63493a1a2e90c-publish	exon	682014	682206	.	+	.	ID=he.00g021050.m01.exon03-v1.0.a1;Name=he.00g021050.m01.exon03;Parent=he.00g021050.m01-v1.0.a1;
JABWEG010000012.1	GenSAS_63493a1a2e90c-publish	CDS	682014	682206	.	+	2	ID=he.00g021050.m01.CDS03-v1.0.a1;Name=he.00g021050.m01.CDS03;Parent=he.00g021050.m01-v1.0.a1;
JABWEG010000012.1	GenSAS_63493a1a2e90c-publish	exon	682266	682370	.	+	.	ID=he.00g021050.m01.exon04-v1.0.a1;Name=he.00g021050.m01.exon04;Parent=he.00g021050.m01-v1.0.a1;
JABWEG010000012.1	GenSAS_63493a1a2e90c-publish	CDS	682266	682370	.	+	0	ID=he.00g021050.m01.CDS04-v1.0.a1;Name=he.00g021050.m01.CDS04;Parent=he.00g021050.m01-v1.0.a1;
JABWEG010000012.1	GenSAS_63493a1a2e90c-publish	gene	682911	683856	.	+	.	ID=he.00g021060-v1.0.a1;Name=he.00g021060;
JABWEG010000012.1	GenSAS_63493a1a2e90c-publish	mRNA	682911	683856	565765.00	+	.	ID=he.00g021060.m01-v1.0.a1;Name=he.00g021060.m01;Parent=he.00g021060-v1.0.a1;
JABWEG010000012.1	GenSAS_63493a1a2e90c-publish	exon	682911	683066	.	+	.	ID=he.00g021060.m01.exon01-v1.0.a1;Name=he.00g021060.m01.exon01;Parent=he.00g021060.m01-v1.0.a1;
JABWEG010000012.1	GenSAS_63493a1a2e90c-publish	CDS	682911	683066	.	+	0	ID=he.00g021060.m01.CDS01-v1.0.a1;Name=he.00g021060.m01.CDS01;Parent=he.00g021060.m01-v1.0.a1;
JABWEG010000012.1	GenSAS_63493a1a2e90c-publish	exon	683128	683230	.	+	.	ID=he.00g021060.m01.exon02-v1.0.a1;Name=he.00g021060.m01.exon02;Parent=he.00g021060.m01-v1.0.a1;
JABWEG010000012.1	GenSAS_63493a1a2e90c-publish	CDS	683128	683230	.	+	0	ID=he.00g021060.m01.CDS02-v1.0.a1;Name=he.00g021060.m01.CDS02;Parent=he.00g021060.m01-v1.0.a1;
JABWEG010000012.1	GenSAS_63493a1a2e90c-publish	exon	683296	683479	.	+	.	ID=he.00g021060.m01.exon03-v1.0.a1;Name=he.00g021060.m01.exon03;Parent=he.00g021060.m01-v1.0.a1;
JABWEG010000012.1	GenSAS_63493a1a2e90c-publish	CDS	683296	683479	.	+	1	ID=he.00g021060.m01.CDS03-v1.0.a1;Name=he.00g021060.m01.CDS03;Parent=he.00g021060.m01-v1.0.a1;
JABWEG010000012.1	GenSAS_63493a1a2e90c-publish	exon	683537	683621	.	+	.	ID=he.00g021060.m01.exon04-v1.0.a1;Name=he.00g021060.m01.exon04;Parent=he.00g021060.m01-v1.0.a1;
JABWEG010000012.1	GenSAS_63493a1a2e90c-publish	CDS	683537	683621	.	+	2	ID=he.00g021060.m01.CDS04-v1.0.a1;Name=he.00g021060.m01.CDS04;Parent=he.00g021060.m01-v1.0.a1;
JABWEG010000012.1	GenSAS_63493a1a2e90c-publish	exon	683679	683692	.	+	.	ID=he.00g021060.m01.exon05-v1.0.a1;Name=he.00g021060.m01.exon05;Parent=he.00g021060.m01-v1.0.a1;
JABWEG010000012.1	GenSAS_63493a1a2e90c-publish	CDS	683679	683692	.	+	0	ID=he.00g021060.m01.CDS05-v1.0.a1;Name=he.00g021060.m01.CDS05;Parent=he.00g021060.m01-v1.0.a1;
JABWEG010000012.1	GenSAS_63493a1a2e90c-publish	exon	683757	683856	.	+	.	ID=he.00g021060.m01.exon06-v1.0.a1;Name=he.00g021060.m01.exon06;Parent=he.00g021060.m01-v1.0.a1;
JABWEG010000012.1	GenSAS_63493a1a2e90c-publish	CDS	683757	683856	.	+	2	ID=he.00g021060.m01.CDS06-v1.0.a1;Name=he.00g021060.m01.CDS06;Parent=he.00g021060.m01-v1.0.a1;
JABWEG010000012.1	GenSAS_63493a1a2e90c-publish	gene	684348	684873	.	-	.	ID=he.00g021070-v1.0.a1;Name=he.00g021070;
JABWEG010000012.1	GenSAS_63493a1a2e90c-publish	mRNA	684348	684873	5245.00	-	.	ID=he.00g021070.m01-v1.0.a1;Name=he.00g021070.m01;Parent=he.00g021070-v1.0.a1;
JABWEG010000012.1	GenSAS_63493a1a2e90c-publish	exon	684348	684394	.	-	.	ID=he.00g021070.m01.exon01-v1.0.a1;Name=he.00g021070.m01.exon01;Parent=he.00g021070.m01-v1.0.a1;
JABWEG010000012.1	GenSAS_63493a1a2e90c-publish	CDS	684348	684394	.	-	1	ID=he.00g021070.m01.CDS01-v1.0.a1;Name=he.00g021070.m01.CDS01;Parent=he.00g021070.m01-v1.0.a1;
JABWEG010000012.1	GenSAS_63493a1a2e90c-publish	exon	684445	684537	.	-	.	ID=he.00g021070.m01.exon02-v1.0.a1;Name=he.00g021070.m01.exon02;Parent=he.00g021070.m01-v1.0.a1;
JABWEG010000012.1	GenSAS_63493a1a2e90c-publish	CDS	684445	684537	.	-	1	ID=he.00g021070.m01.CDS02-v1.0.a1;Name=he.00g021070.m01.CDS02;Parent=he.00g021070.m01-v1.0.a1;
JABWEG010000012.1	GenSAS_63493a1a2e90c-publish	exon	684594	684873	.	-	.	ID=he.00g021070.m01.exon03-v1.0.a1;Name=he.00g021070.m01.exon03;Parent=he.00g021070.m01-v1.0.a1;
JABWEG010000012.1	GenSAS_63493a1a2e90c-publish	CDS	684594	684873	.	-	0	ID=he.00g021070.m01.CDS03-v1.0.a1;Name=he.00g021070.m01.CDS03;Parent=he.00g021070.m01-v1.0.a1;
JABWEG010000012.1	GenSAS_63493a1a2e90c-publish	gene	685941	686543	.	-	.	ID=he.00g021080-v1.0.a1;Name=he.00g021080;
JABWEG010000012.1	GenSAS_63493a1a2e90c-publish	mRNA	685941	686543	6015.00	-	.	ID=he.00g021080.m01-v1.0.a1;Name=he.00g021080.m01;Parent=he.00g021080-v1.0.a1;
JABWEG010000012.1	GenSAS_63493a1a2e90c-publish	exon	685941	685987	.	-	.	ID=he.00g021080.m01.exon01-v1.0.a1;Name=he.00g021080.m01.exon01;Parent=he.00g021080.m01-v1.0.a1;
JABWEG010000012.1	GenSAS_63493a1a2e90c-publish	CDS	685941	685987	.	-	1	ID=he.00g021080.m01.CDS01-v1.0.a1;Name=he.00g021080.m01.CDS01;Parent=he.00g021080.m01-v1.0.a1;
JABWEG010000012.1	GenSAS_63493a1a2e90c-publish	exon	686045	686137	.	-	.	ID=he.00g021080.m01.exon02-v1.0.a1;Name=he.00g021080.m01.exon02;Parent=he.00g021080.m01-v1.0.a1;
JABWEG010000012.1	GenSAS_63493a1a2e90c-publish	CDS	686045	686137	.	-	1	ID=he.00g021080.m01.CDS02-v1.0.a1;Name=he.00g021080.m01.CDS02;Parent=he.00g021080.m01-v1.0.a1;
JABWEG010000012.1	GenSAS_63493a1a2e90c-publish	exon	686196	686290	.	-	.	ID=he.00g021080.m01.exon03-v1.0.a1;Name=he.00g021080.m01.exon03;Parent=he.00g021080.m01-v1.0.a1;
JABWEG010000012.1	GenSAS_63493a1a2e90c-publish	CDS	686196	686290	.	-	2	ID=he.00g021080.m01.CDS03-v1.0.a1;Name=he.00g021080.m01.CDS03;Parent=he.00g021080.m01-v1.0.a1;
JABWEG010000012.1	GenSAS_63493a1a2e90c-publish	exon	686347	686543	.	-	.	ID=he.00g021080.m01.exon04-v1.0.a1;Name=he.00g021080.m01.exon04;Parent=he.00g021080.m01-v1.0.a1;
JABWEG010000012.1	GenSAS_63493a1a2e90c-publish	CDS	686347	686543	.	-	0	ID=he.00g021080.m01.CDS04-v1.0.a1;Name=he.00g021080.m01.CDS04;Parent=he.00g021080.m01-v1.0.a1;
JABWEG010000012.1	GenSAS_63493a1a2e90c-publish	gene	687302	688714	.	-	.	ID=he.00g021090-v1.0.a1;Name=he.00g021090;
JABWEG010000012.1	GenSAS_63493a1a2e90c-publish	mRNA	687302	688714	14115.00	-	.	ID=he.00g021090.m01-v1.0.a1;Name=he.00g021090.m01;Parent=he.00g021090-v1.0.a1;
JABWEG010000012.1	GenSAS_63493a1a2e90c-publish	exon	687302	687533	.	-	.	ID=he.00g021090.m01.exon01-v1.0.a1;Name=he.00g021090.m01.exon01;Parent=he.00g021090.m01-v1.0.a1;
JABWEG010000012.1	GenSAS_63493a1a2e90c-publish	CDS	687302	687533	.	-	2	ID=he.00g021090.m01.CDS01-v1.0.a1;Name=he.00g021090.m01.CDS01;Parent=he.00g021090.m01-v1.0.a1;
JABWEG010000012.1	GenSAS_63493a1a2e90c-publish	exon	687590	687622	.	-	.	ID=he.00g021090.m01.exon02-v1.0.a1;Name=he.00g021090.m01.exon02;Parent=he.00g021090.m01-v1.0.a1;
JABWEG010000012.1	GenSAS_63493a1a2e90c-publish	CDS	687590	687622	.	-	2	ID=he.00g021090.m01.CDS02-v1.0.a1;Name=he.00g021090.m01.CDS02;Parent=he.00g021090.m01-v1.0.a1;
JABWEG010000012.1	GenSAS_63493a1a2e90c-publish	exon	687674	688015	.	-	.	ID=he.00g021090.m01.exon03-v1.0.a1;Name=he.00g021090.m01.exon03;Parent=he.00g021090.m01-v1.0.a1;
JABWEG010000012.1	GenSAS_63493a1a2e90c-publish	CDS	687674	688015	.	-	2	ID=he.00g021090.m01.CDS03-v1.0.a1;Name=he.00g021090.m01.CDS03;Parent=he.00g021090.m01-v1.0.a1;
JABWEG010000012.1	GenSAS_63493a1a2e90c-publish	exon	688069	688177	.	-	.	ID=he.00g021090.m01.exon04-v1.0.a1;Name=he.00g021090.m01.exon04;Parent=he.00g021090.m01-v1.0.a1;
JABWEG010000012.1	GenSAS_63493a1a2e90c-publish	CDS	688069	688177	.	-	1	ID=he.00g021090.m01.CDS04-v1.0.a1;Name=he.00g021090.m01.CDS04;Parent=he.00g021090.m01-v1.0.a1;
JABWEG010000012.1	GenSAS_63493a1a2e90c-publish	exon	688234	688315	.	-	.	ID=he.00g021090.m01.exon05-v1.0.a1;Name=he.00g021090.m01.exon05;Parent=he.00g021090.m01-v1.0.a1;
JABWEG010000012.1	GenSAS_63493a1a2e90c-publish	CDS	688234	688315	.	-	0	ID=he.00g021090.m01.CDS05-v1.0.a1;Name=he.00g021090.m01.CDS05;Parent=he.00g021090.m01-v1.0.a1;
JABWEG010000012.1	GenSAS_63493a1a2e90c-publish	exon	688385	688411	.	-	.	ID=he.00g021090.m01.exon06-v1.0.a1;Name=he.00g021090.m01.exon06;Parent=he.00g021090.m01-v1.0.a1;
JABWEG010000012.1	GenSAS_63493a1a2e90c-publish	CDS	688385	688411	.	-	0	ID=he.00g021090.m01.CDS06-v1.0.a1;Name=he.00g021090.m01.CDS06;Parent=he.00g021090.m01-v1.0.a1;
JABWEG010000012.1	GenSAS_63493a1a2e90c-publish	exon	688475	688714	.	-	.	ID=he.00g021090.m01.exon07-v1.0.a1;Name=he.00g021090.m01.exon07;Parent=he.00g021090.m01-v1.0.a1;
JABWEG010000012.1	GenSAS_63493a1a2e90c-publish	CDS	688475	688714	.	-	0	ID=he.00g021090.m01.CDS07-v1.0.a1;Name=he.00g021090.m01.CDS07;Parent=he.00g021090.m01-v1.0.a1;
JABWEG010000012.1	GenSAS_63493a1a2e90c-publish	gene	689576	691178	.	-	.	ID=he.00g021100-v1.0.a1;Name=he.00g021100;
JABWEG010000012.1	GenSAS_63493a1a2e90c-publish	mRNA	689576	691178	16015.00	-	.	ID=he.00g021100.m01-v1.0.a1;Name=he.00g021100.m01;Parent=he.00g021100-v1.0.a1;
JABWEG010000012.1	GenSAS_63493a1a2e90c-publish	exon	689576	690409	.	-	.	ID=he.00g021100.m01.exon01-v1.0.a1;Name=he.00g021100.m01.exon01;Parent=he.00g021100.m01-v1.0.a1;
JABWEG010000012.1	GenSAS_63493a1a2e90c-publish	CDS	689576	690409	.	-	0	ID=he.00g021100.m01.CDS01-v1.0.a1;Name=he.00g021100.m01.CDS01;Parent=he.00g021100.m01-v1.0.a1;
JABWEG010000012.1	GenSAS_63493a1a2e90c-publish	exon	690459	691178	.	-	.	ID=he.00g021100.m01.exon02-v1.0.a1;Name=he.00g021100.m01.exon02;Parent=he.00g021100.m01-v1.0.a1;
JABWEG010000012.1	GenSAS_63493a1a2e90c-publish	CDS	690459	691178	.	-	0	ID=he.00g021100.m01.CDS02-v1.0.a1;Name=he.00g021100.m01.CDS02;Parent=he.00g021100.m01-v1.0.a1;
JABWEG010000012.1	GenSAS_63493a1a2e90c-publish	gene	691801	692934	.	-	.	ID=he.00g021110-v1.0.a1;Name=he.00g021110;
JABWEG010000012.1	GenSAS_63493a1a2e90c-publish	mRNA	691801	692934	11325.00	-	.	ID=he.00g021110.m01-v1.0.a1;Name=he.00g021110.m01;Parent=he.00g021110-v1.0.a1;
JABWEG010000012.1	GenSAS_63493a1a2e90c-publish	exon	691801	691915	.	-	.	ID=he.00g021110.m01.exon01-v1.0.a1;Name=he.00g021110.m01.exon01;Parent=he.00g021110.m01-v1.0.a1;
JABWEG010000012.1	GenSAS_63493a1a2e90c-publish	CDS	691801	691915	.	-	2	ID=he.00g021110.m01.CDS01-v1.0.a1;Name=he.00g021110.m01.CDS01;Parent=he.00g021110.m01-v1.0.a1;
JABWEG010000012.1	GenSAS_63493a1a2e90c-publish	exon	691974	692182	.	-	.	ID=he.00g021110.m01.exon02-v1.0.a1;Name=he.00g021110.m01.exon02;Parent=he.00g021110.m01-v1.0.a1;
JABWEG010000012.1	GenSAS_63493a1a2e90c-publish	CDS	691974	692182	.	-	0	ID=he.00g021110.m01.CDS02-v1.0.a1;Name=he.00g021110.m01.CDS02;Parent=he.00g021110.m01-v1.0.a1;
JABWEG010000012.1	GenSAS_63493a1a2e90c-publish	exon	692236	692506	.	-	.	ID=he.00g021110.m01.exon03-v1.0.a1;Name=he.00g021110.m01.exon03;Parent=he.00g021110.m01-v1.0.a1;
JABWEG010000012.1	GenSAS_63493a1a2e90c-publish	CDS	692236	692506	.	-	2	ID=he.00g021110.m01.CDS03-v1.0.a1;Name=he.00g021110.m01.CDS03;Parent=he.00g021110.m01-v1.0.a1;
JABWEG010000012.1	GenSAS_63493a1a2e90c-publish	exon	692575	692667	.	-	.	ID=he.00g021110.m01.exon04-v1.0.a1;Name=he.00g021110.m01.exon04;Parent=he.00g021110.m01-v1.0.a1;
JABWEG010000012.1	GenSAS_63493a1a2e90c-publish	CDS	692575	692667	.	-	2	ID=he.00g021110.m01.CDS04-v1.0.a1;Name=he.00g021110.m01.CDS04;Parent=he.00g021110.m01-v1.0.a1;
JABWEG010000012.1	GenSAS_63493a1a2e90c-publish	exon	692717	692934	.	-	.	ID=he.00g021110.m01.exon05-v1.0.a1;Name=he.00g021110.m01.exon05;Parent=he.00g021110.m01-v1.0.a1;
JABWEG010000012.1	GenSAS_63493a1a2e90c-publish	CDS	692717	692934	.	-	0	ID=he.00g021110.m01.CDS05-v1.0.a1;Name=he.00g021110.m01.CDS05;Parent=he.00g021110.m01-v1.0.a1;
JABWEG010000012.1	GenSAS_63493a1a2e90c-publish	gene	693273	697446	.	+	.	ID=he.00g021120-v1.0.a1;Name=he.00g021120;
JABWEG010000012.1	GenSAS_63493a1a2e90c-publish	mRNA	693273	697446	689040.00	+	.	ID=he.00g021120.m01-v1.0.a1;Name=he.00g021120.m01;Parent=he.00g021120-v1.0.a1;
JABWEG010000012.1	GenSAS_63493a1a2e90c-publish	exon	693273	693558	.	+	.	ID=he.00g021120.m01.exon01-v1.0.a1;Name=he.00g021120.m01.exon01;Parent=he.00g021120.m01-v1.0.a1;
JABWEG010000012.1	GenSAS_63493a1a2e90c-publish	CDS	693273	693558	.	+	0	ID=he.00g021120.m01.CDS01-v1.0.a1;Name=he.00g021120.m01.CDS01;Parent=he.00g021120.m01-v1.0.a1;
JABWEG010000012.1	GenSAS_63493a1a2e90c-publish	exon	693607	693770	.	+	.	ID=he.00g021120.m01.exon02-v1.0.a1;Name=he.00g021120.m01.exon02;Parent=he.00g021120.m01-v1.0.a1;
JABWEG010000012.1	GenSAS_63493a1a2e90c-publish	CDS	693607	693770	.	+	1	ID=he.00g021120.m01.CDS02-v1.0.a1;Name=he.00g021120.m01.CDS02;Parent=he.00g021120.m01-v1.0.a1;
JABWEG010000012.1	GenSAS_63493a1a2e90c-publish	exon	693830	693900	.	+	.	ID=he.00g021120.m01.exon03-v1.0.a1;Name=he.00g021120.m01.exon03;Parent=he.00g021120.m01-v1.0.a1;
JABWEG010000012.1	GenSAS_63493a1a2e90c-publish	CDS	693830	693900	.	+	0	ID=he.00g021120.m01.CDS03-v1.0.a1;Name=he.00g021120.m01.CDS03;Parent=he.00g021120.m01-v1.0.a1;
JABWEG010000012.1	GenSAS_63493a1a2e90c-publish	exon	693958	694019	.	+	.	ID=he.00g021120.m01.exon04-v1.0.a1;Name=he.00g021120.m01.exon04;Parent=he.00g021120.m01-v1.0.a1;
JABWEG010000012.1	GenSAS_63493a1a2e90c-publish	CDS	693958	694019	.	+	2	ID=he.00g021120.m01.CDS04-v1.0.a1;Name=he.00g021120.m01.CDS04;Parent=he.00g021120.m01-v1.0.a1;
JABWEG010000012.1	GenSAS_63493a1a2e90c-publish	exon	694071	694219	.	+	.	ID=he.00g021120.m01.exon05-v1.0.a1;Name=he.00g021120.m01.exon05;Parent=he.00g021120.m01-v1.0.a1;
JABWEG010000012.1	GenSAS_63493a1a2e90c-publish	CDS	694071	694219	.	+	1	ID=he.00g021120.m01.CDS05-v1.0.a1;Name=he.00g021120.m01.CDS05;Parent=he.00g021120.m01-v1.0.a1;
JABWEG010000012.1	GenSAS_63493a1a2e90c-publish	exon	694270	694308	.	+	.	ID=he.00g021120.m01.exon06-v1.0.a1;Name=he.00g021120.m01.exon06;Parent=he.00g021120.m01-v1.0.a1;
JABWEG010000012.1	GenSAS_63493a1a2e90c-publish	CDS	694270	694308	.	+	0	ID=he.00g021120.m01.CDS06-v1.0.a1;Name=he.00g021120.m01.CDS06;Parent=he.00g021120.m01-v1.0.a1;
JABWEG010000012.1	GenSAS_63493a1a2e90c-publish	exon	694358	694468	.	+	.	ID=he.00g021120.m01.exon07-v1.0.a1;Name=he.00g021120.m01.exon07;Parent=he.00g021120.m01-v1.0.a1;
JABWEG010000012.1	GenSAS_63493a1a2e90c-publish	CDS	694358	694468	.	+	0	ID=he.00g021120.m01.CDS07-v1.0.a1;Name=he.00g021120.m01.CDS07;Parent=he.00g021120.m01-v1.0.a1;
JABWEG010000012.1	GenSAS_63493a1a2e90c-publish	exon	694517	694621	.	+	.	ID=he.00g021120.m01.exon08-v1.0.a1;Name=he.00g021120.m01.exon08;Parent=he.00g021120.m01-v1.0.a1;
JABWEG010000012.1	GenSAS_63493a1a2e90c-publish	CDS	694517	694621	.	+	0	ID=he.00g021120.m01.CDS08-v1.0.a1;Name=he.00g021120.m01.CDS08;Parent=he.00g021120.m01-v1.0.a1;
JABWEG010000012.1	GenSAS_63493a1a2e90c-publish	exon	694685	694733	.	+	.	ID=he.00g021120.m01.exon09-v1.0.a1;Name=he.00g021120.m01.exon09;Parent=he.00g021120.m01-v1.0.a1;
JABWEG010000012.1	GenSAS_63493a1a2e90c-publish	CDS	694685	694733	.	+	0	ID=he.00g021120.m01.CDS09-v1.0.a1;Name=he.00g021120.m01.CDS09;Parent=he.00g021120.m01-v1.0.a1;
JABWEG010000012.1	GenSAS_63493a1a2e90c-publish	exon	694793	694906	.	+	.	ID=he.00g021120.m01.exon10-v1.0.a1;Name=he.00g021120.m01.exon10;Parent=he.00g021120.m01-v1.0.a1;
JABWEG010000012.1	GenSAS_63493a1a2e90c-publish	CDS	694793	694906	.	+	1	ID=he.00g021120.m01.CDS10-v1.0.a1;Name=he.00g021120.m01.CDS10;Parent=he.00g021120.m01-v1.0.a1;
JABWEG010000012.1	GenSAS_63493a1a2e90c-publish	exon	694964	695032	.	+	.	ID=he.00g021120.m01.exon11-v1.0.a1;Name=he.00g021120.m01.exon11;Parent=he.00g021120.m01-v1.0.a1;
JABWEG010000012.1	GenSAS_63493a1a2e90c-publish	CDS	694964	695032	.	+	1	ID=he.00g021120.m01.CDS11-v1.0.a1;Name=he.00g021120.m01.CDS11;Parent=he.00g021120.m01-v1.0.a1;
JABWEG010000012.1	GenSAS_63493a1a2e90c-publish	exon	695085	695137	.	+	.	ID=he.00g021120.m01.exon12-v1.0.a1;Name=he.00g021120.m01.exon12;Parent=he.00g021120.m01-v1.0.a1;
JABWEG010000012.1	GenSAS_63493a1a2e90c-publish	CDS	695085	695137	.	+	1	ID=he.00g021120.m01.CDS12-v1.0.a1;Name=he.00g021120.m01.CDS12;Parent=he.00g021120.m01-v1.0.a1;
JABWEG010000012.1	GenSAS_63493a1a2e90c-publish	exon	695192	695298	.	+	.	ID=he.00g021120.m01.exon13-v1.0.a1;Name=he.00g021120.m01.exon13;Parent=he.00g021120.m01-v1.0.a1;
JABWEG010000012.1	GenSAS_63493a1a2e90c-publish	CDS	695192	695298	.	+	0	ID=he.00g021120.m01.CDS13-v1.0.a1;Name=he.00g021120.m01.CDS13;Parent=he.00g021120.m01-v1.0.a1;
JABWEG010000012.1	GenSAS_63493a1a2e90c-publish	exon	695359	695545	.	+	.	ID=he.00g021120.m01.exon14-v1.0.a1;Name=he.00g021120.m01.exon14;Parent=he.00g021120.m01-v1.0.a1;
JABWEG010000012.1	GenSAS_63493a1a2e90c-publish	CDS	695359	695545	.	+	2	ID=he.00g021120.m01.CDS14-v1.0.a1;Name=he.00g021120.m01.CDS14;Parent=he.00g021120.m01-v1.0.a1;
JABWEG010000012.1	GenSAS_63493a1a2e90c-publish	exon	695596	695797	.	+	.	ID=he.00g021120.m01.exon15-v1.0.a1;Name=he.00g021120.m01.exon15;Parent=he.00g021120.m01-v1.0.a1;
JABWEG010000012.1	GenSAS_63493a1a2e90c-publish	CDS	695596	695797	.	+	0	ID=he.00g021120.m01.CDS15-v1.0.a1;Name=he.00g021120.m01.CDS15;Parent=he.00g021120.m01-v1.0.a1;
JABWEG010000012.1	GenSAS_63493a1a2e90c-publish	exon	695849	695955	.	+	.	ID=he.00g021120.m01.exon16-v1.0.a1;Name=he.00g021120.m01.exon16;Parent=he.00g021120.m01-v1.0.a1;
JABWEG010000012.1	GenSAS_63493a1a2e90c-publish	CDS	695849	695955	.	+	1	ID=he.00g021120.m01.CDS16-v1.0.a1;Name=he.00g021120.m01.CDS16;Parent=he.00g021120.m01-v1.0.a1;
JABWEG010000012.1	GenSAS_63493a1a2e90c-publish	exon	696003	696224	.	+	.	ID=he.00g021120.m01.exon17-v1.0.a1;Name=he.00g021120.m01.exon17;Parent=he.00g021120.m01-v1.0.a1;
JABWEG010000012.1	GenSAS_63493a1a2e90c-publish	CDS	696003	696224	.	+	0	ID=he.00g021120.m01.CDS17-v1.0.a1;Name=he.00g021120.m01.CDS17;Parent=he.00g021120.m01-v1.0.a1;
JABWEG010000012.1	GenSAS_63493a1a2e90c-publish	exon	696279	696366	.	+	.	ID=he.00g021120.m01.exon18-v1.0.a1;Name=he.00g021120.m01.exon18;Parent=he.00g021120.m01-v1.0.a1;
JABWEG010000012.1	GenSAS_63493a1a2e90c-publish	CDS	696279	696366	.	+	0	ID=he.00g021120.m01.CDS18-v1.0.a1;Name=he.00g021120.m01.CDS18;Parent=he.00g021120.m01-v1.0.a1;
JABWEG010000012.1	GenSAS_63493a1a2e90c-publish	exon	696427	696611	.	+	.	ID=he.00g021120.m01.exon19-v1.0.a1;Name=he.00g021120.m01.exon19;Parent=he.00g021120.m01-v1.0.a1;
JABWEG010000012.1	GenSAS_63493a1a2e90c-publish	CDS	696427	696611	.	+	1	ID=he.00g021120.m01.CDS19-v1.0.a1;Name=he.00g021120.m01.CDS19;Parent=he.00g021120.m01-v1.0.a1;
JABWEG010000012.1	GenSAS_63493a1a2e90c-publish	exon	696667	696750	.	+	.	ID=he.00g021120.m01.exon20-v1.0.a1;Name=he.00g021120.m01.exon20;Parent=he.00g021120.m01-v1.0.a1;
JABWEG010000012.1	GenSAS_63493a1a2e90c-publish	CDS	696667	696750	.	+	0	ID=he.00g021120.m01.CDS20-v1.0.a1;Name=he.00g021120.m01.CDS20;Parent=he.00g021120.m01-v1.0.a1;
JABWEG010000012.1	GenSAS_63493a1a2e90c-publish	exon	696806	697090	.	+	.	ID=he.00g021120.m01.exon21-v1.0.a1;Name=he.00g021120.m01.exon21;Parent=he.00g021120.m01-v1.0.a1;
JABWEG010000012.1	GenSAS_63493a1a2e90c-publish	CDS	696806	697090	.	+	0	ID=he.00g021120.m01.CDS21-v1.0.a1;Name=he.00g021120.m01.CDS21;Parent=he.00g021120.m01-v1.0.a1;
JABWEG010000012.1	GenSAS_63493a1a2e90c-publish	exon	697153	697446	.	+	.	ID=he.00g021120.m01.exon22-v1.0.a1;Name=he.00g021120.m01.exon22;Parent=he.00g021120.m01-v1.0.a1;
JABWEG010000012.1	GenSAS_63493a1a2e90c-publish	CDS	697153	697446	.	+	0	ID=he.00g021120.m01.CDS22-v1.0.a1;Name=he.00g021120.m01.CDS22;Parent=he.00g021120.m01-v1.0.a1;
JABWEG010000012.1	GenSAS_63493a1a2e90c-publish	gene	700793	701590	.	-	.	ID=he.00g021130-v1.0.a1;Name=he.00g021130;
JABWEG010000012.1	GenSAS_63493a1a2e90c-publish	mRNA	700793	701590	7625.00	-	.	ID=he.00g021130.m01-v1.0.a1;Name=he.00g021130.m01;Parent=he.00g021130-v1.0.a1;
JABWEG010000012.1	GenSAS_63493a1a2e90c-publish	exon	700793	700807	.	-	.	ID=he.00g021130.m01.exon01-v1.0.a1;Name=he.00g021130.m01.exon01;Parent=he.00g021130.m01-v1.0.a1;
JABWEG010000012.1	GenSAS_63493a1a2e90c-publish	CDS	700793	700807	.	-	0	ID=he.00g021130.m01.CDS01-v1.0.a1;Name=he.00g021130.m01.CDS01;Parent=he.00g021130.m01-v1.0.a1;
JABWEG010000012.1	GenSAS_63493a1a2e90c-publish	exon	700879	700896	.	-	.	ID=he.00g021130.m01.exon02-v1.0.a1;Name=he.00g021130.m01.exon02;Parent=he.00g021130.m01-v1.0.a1;
JABWEG010000012.1	GenSAS_63493a1a2e90c-publish	CDS	700879	700896	.	-	0	ID=he.00g021130.m01.CDS02-v1.0.a1;Name=he.00g021130.m01.CDS02;Parent=he.00g021130.m01-v1.0.a1;
JABWEG010000012.1	GenSAS_63493a1a2e90c-publish	exon	700948	701100	.	-	.	ID=he.00g021130.m01.exon03-v1.0.a1;Name=he.00g021130.m01.exon03;Parent=he.00g021130.m01-v1.0.a1;
JABWEG010000012.1	GenSAS_63493a1a2e90c-publish	CDS	700948	701100	.	-	0	ID=he.00g021130.m01.CDS03-v1.0.a1;Name=he.00g021130.m01.CDS03;Parent=he.00g021130.m01-v1.0.a1;
JABWEG010000012.1	GenSAS_63493a1a2e90c-publish	exon	701165	701253	.	-	.	ID=he.00g021130.m01.exon04-v1.0.a1;Name=he.00g021130.m01.exon04;Parent=he.00g021130.m01-v1.0.a1;
JABWEG010000012.1	GenSAS_63493a1a2e90c-publish	CDS	701165	701253	.	-	1	ID=he.00g021130.m01.CDS04-v1.0.a1;Name=he.00g021130.m01.CDS04;Parent=he.00g021130.m01-v1.0.a1;
JABWEG010000012.1	GenSAS_63493a1a2e90c-publish	exon	701308	701590	.	-	.	ID=he.00g021130.m01.exon05-v1.0.a1;Name=he.00g021130.m01.exon05;Parent=he.00g021130.m01-v1.0.a1;
JABWEG010000012.1	GenSAS_63493a1a2e90c-publish	CDS	701308	701590	.	-	0	ID=he.00g021130.m01.CDS05-v1.0.a1;Name=he.00g021130.m01.CDS05;Parent=he.00g021130.m01-v1.0.a1;
JABWEG010000012.1	GenSAS_63493a1a2e90c-publish	gene	703003	704753	.	+	.	ID=he.00g021140-v1.0.a1;Name=he.00g021140;
JABWEG010000012.1	GenSAS_63493a1a2e90c-publish	mRNA	703003	704753	489355.00	+	.	ID=he.00g021140.m01-v1.0.a1;Name=he.00g021140.m01;Parent=he.00g021140-v1.0.a1;
JABWEG010000012.1	GenSAS_63493a1a2e90c-publish	exon	703003	703348	.	+	.	ID=he.00g021140.m01.exon01-v1.0.a1;Name=he.00g021140.m01.exon01;Parent=he.00g021140.m01-v1.0.a1;
JABWEG010000012.1	GenSAS_63493a1a2e90c-publish	CDS	703003	703348	.	+	0	ID=he.00g021140.m01.CDS01-v1.0.a1;Name=he.00g021140.m01.CDS01;Parent=he.00g021140.m01-v1.0.a1;
JABWEG010000012.1	GenSAS_63493a1a2e90c-publish	exon	703413	703900	.	+	.	ID=he.00g021140.m01.exon02-v1.0.a1;Name=he.00g021140.m01.exon02;Parent=he.00g021140.m01-v1.0.a1;
JABWEG010000012.1	GenSAS_63493a1a2e90c-publish	CDS	703413	703900	.	+	1	ID=he.00g021140.m01.CDS02-v1.0.a1;Name=he.00g021140.m01.CDS02;Parent=he.00g021140.m01-v1.0.a1;
JABWEG010000012.1	GenSAS_63493a1a2e90c-publish	exon	703954	704218	.	+	.	ID=he.00g021140.m01.exon03-v1.0.a1;Name=he.00g021140.m01.exon03;Parent=he.00g021140.m01-v1.0.a1;
JABWEG010000012.1	GenSAS_63493a1a2e90c-publish	CDS	703954	704218	.	+	0	ID=he.00g021140.m01.CDS03-v1.0.a1;Name=he.00g021140.m01.CDS03;Parent=he.00g021140.m01-v1.0.a1;
JABWEG010000012.1	GenSAS_63493a1a2e90c-publish	exon	704269	704306	.	+	.	ID=he.00g021140.m01.exon04-v1.0.a1;Name=he.00g021140.m01.exon04;Parent=he.00g021140.m01-v1.0.a1;
JABWEG010000012.1	GenSAS_63493a1a2e90c-publish	CDS	704269	704306	.	+	1	ID=he.00g021140.m01.CDS04-v1.0.a1;Name=he.00g021140.m01.CDS04;Parent=he.00g021140.m01-v1.0.a1;
JABWEG010000012.1	GenSAS_63493a1a2e90c-publish	exon	704364	704447	.	+	.	ID=he.00g021140.m01.exon05-v1.0.a1;Name=he.00g021140.m01.exon05;Parent=he.00g021140.m01-v1.0.a1;
JABWEG010000012.1	GenSAS_63493a1a2e90c-publish	CDS	704364	704447	.	+	0	ID=he.00g021140.m01.CDS05-v1.0.a1;Name=he.00g021140.m01.CDS05;Parent=he.00g021140.m01-v1.0.a1;
JABWEG010000012.1	GenSAS_63493a1a2e90c-publish	exon	704495	704603	.	+	.	ID=he.00g021140.m01.exon06-v1.0.a1;Name=he.00g021140.m01.exon06;Parent=he.00g021140.m01-v1.0.a1;
JABWEG010000012.1	GenSAS_63493a1a2e90c-publish	CDS	704495	704603	.	+	0	ID=he.00g021140.m01.CDS06-v1.0.a1;Name=he.00g021140.m01.CDS06;Parent=he.00g021140.m01-v1.0.a1;
JABWEG010000012.1	GenSAS_63493a1a2e90c-publish	exon	704662	704753	.	+	.	ID=he.00g021140.m01.exon07-v1.0.a1;Name=he.00g021140.m01.exon07;Parent=he.00g021140.m01-v1.0.a1;
JABWEG010000012.1	GenSAS_63493a1a2e90c-publish	CDS	704662	704753	.	+	1	ID=he.00g021140.m01.CDS07-v1.0.a1;Name=he.00g021140.m01.CDS07;Parent=he.00g021140.m01-v1.0.a1;
JABWEG010000012.1	GenSAS_63493a1a2e90c-publish	gene	705188	706737	.	-	.	ID=he.00g021150-v1.0.a1;Name=he.00g021150;
JABWEG010000012.1	GenSAS_63493a1a2e90c-publish	mRNA	705188	706737	15190.00	-	.	ID=he.00g021150.m01-v1.0.a1;Name=he.00g021150.m01;Parent=he.00g021150-v1.0.a1;
JABWEG010000012.1	GenSAS_63493a1a2e90c-publish	exon	705188	705390	.	-	.	ID=he.00g021150.m01.exon01-v1.0.a1;Name=he.00g021150.m01.exon01;Parent=he.00g021150.m01-v1.0.a1;
JABWEG010000012.1	GenSAS_63493a1a2e90c-publish	CDS	705188	705390	.	-	1	ID=he.00g021150.m01.CDS01-v1.0.a1;Name=he.00g021150.m01.CDS01;Parent=he.00g021150.m01-v1.0.a1;
JABWEG010000012.1	GenSAS_63493a1a2e90c-publish	exon	705435	705889	.	-	.	ID=he.00g021150.m01.exon02-v1.0.a1;Name=he.00g021150.m01.exon02;Parent=he.00g021150.m01-v1.0.a1;
JABWEG010000012.1	GenSAS_63493a1a2e90c-publish	CDS	705435	705889	.	-	2	ID=he.00g021150.m01.CDS02-v1.0.a1;Name=he.00g021150.m01.CDS02;Parent=he.00g021150.m01-v1.0.a1;
JABWEG010000012.1	GenSAS_63493a1a2e90c-publish	exon	705942	706013	.	-	.	ID=he.00g021150.m01.exon03-v1.0.a1;Name=he.00g021150.m01.exon03;Parent=he.00g021150.m01-v1.0.a1;
JABWEG010000012.1	GenSAS_63493a1a2e90c-publish	CDS	705942	706013	.	-	2	ID=he.00g021150.m01.CDS03-v1.0.a1;Name=he.00g021150.m01.CDS03;Parent=he.00g021150.m01-v1.0.a1;
JABWEG010000012.1	GenSAS_63493a1a2e90c-publish	exon	706062	706108	.	-	.	ID=he.00g021150.m01.exon04-v1.0.a1;Name=he.00g021150.m01.exon04;Parent=he.00g021150.m01-v1.0.a1;
JABWEG010000012.1	GenSAS_63493a1a2e90c-publish	CDS	706062	706108	.	-	0	ID=he.00g021150.m01.CDS04-v1.0.a1;Name=he.00g021150.m01.CDS04;Parent=he.00g021150.m01-v1.0.a1;
JABWEG010000012.1	GenSAS_63493a1a2e90c-publish	exon	706159	706430	.	-	.	ID=he.00g021150.m01.exon05-v1.0.a1;Name=he.00g021150.m01.exon05;Parent=he.00g021150.m01-v1.0.a1;
JABWEG010000012.1	GenSAS_63493a1a2e90c-publish	CDS	706159	706430	.	-	1	ID=he.00g021150.m01.CDS05-v1.0.a1;Name=he.00g021150.m01.CDS05;Parent=he.00g021150.m01-v1.0.a1;
JABWEG010000012.1	GenSAS_63493a1a2e90c-publish	exon	706482	706737	.	-	.	ID=he.00g021150.m01.exon06-v1.0.a1;Name=he.00g021150.m01.exon06;Parent=he.00g021150.m01-v1.0.a1;
JABWEG010000012.1	GenSAS_63493a1a2e90c-publish	CDS	706482	706737	.	-	0	ID=he.00g021150.m01.CDS06-v1.0.a1;Name=he.00g021150.m01.CDS06;Parent=he.00g021150.m01-v1.0.a1;
JABWEG010000012.1	GenSAS_63493a1a2e90c-publish	gene	708670	711087	.	+	.	ID=he.00g021160-v1.0.a1;Name=he.00g021160;
JABWEG010000012.1	GenSAS_63493a1a2e90c-publish	mRNA	708670	711087	94395.00	+	.	ID=he.00g021160.m01-v1.0.a1;Name=he.00g021160.m01;Parent=he.00g021160-v1.0.a1;
JABWEG010000012.1	GenSAS_63493a1a2e90c-publish	exon	708670	711087	.	+	.	ID=he.00g021160.m01.exon01-v1.0.a1;Name=he.00g021160.m01.exon01;Parent=he.00g021160.m01-v1.0.a1;
JABWEG010000012.1	GenSAS_63493a1a2e90c-publish	CDS	708670	711087	.	+	0	ID=he.00g021160.m01.CDS01-v1.0.a1;Name=he.00g021160.m01.CDS01;Parent=he.00g021160.m01-v1.0.a1;
JABWEG010000012.1	GenSAS_63493a1a2e90c-publish	gene	711606	714490	.	+	.	ID=he.00g021170-v1.0.a1;Name=he.00g021170;
JABWEG010000012.1	GenSAS_63493a1a2e90c-publish	mRNA	711606	714490	951475.00	+	.	ID=he.00g021170.m01-v1.0.a1;Name=he.00g021170.m01;Parent=he.00g021170-v1.0.a1;
JABWEG010000012.1	GenSAS_63493a1a2e90c-publish	exon	711606	711700	.	+	.	ID=he.00g021170.m01.exon01-v1.0.a1;Name=he.00g021170.m01.exon01;Parent=he.00g021170.m01-v1.0.a1;
JABWEG010000012.1	GenSAS_63493a1a2e90c-publish	CDS	711606	711700	.	+	0	ID=he.00g021170.m01.CDS01-v1.0.a1;Name=he.00g021170.m01.CDS01;Parent=he.00g021170.m01-v1.0.a1;
JABWEG010000012.1	GenSAS_63493a1a2e90c-publish	exon	712159	712965	.	+	.	ID=he.00g021170.m01.exon02-v1.0.a1;Name=he.00g021170.m01.exon02;Parent=he.00g021170.m01-v1.0.a1;
JABWEG010000012.1	GenSAS_63493a1a2e90c-publish	CDS	712159	712965	.	+	2	ID=he.00g021170.m01.CDS02-v1.0.a1;Name=he.00g021170.m01.CDS02;Parent=he.00g021170.m01-v1.0.a1;
JABWEG010000012.1	GenSAS_63493a1a2e90c-publish	exon	713015	713184	.	+	.	ID=he.00g021170.m01.exon03-v1.0.a1;Name=he.00g021170.m01.exon03;Parent=he.00g021170.m01-v1.0.a1;
JABWEG010000012.1	GenSAS_63493a1a2e90c-publish	CDS	713015	713184	.	+	2	ID=he.00g021170.m01.CDS03-v1.0.a1;Name=he.00g021170.m01.CDS03;Parent=he.00g021170.m01-v1.0.a1;
JABWEG010000012.1	GenSAS_63493a1a2e90c-publish	exon	713244	713337	.	+	.	ID=he.00g021170.m01.exon04-v1.0.a1;Name=he.00g021170.m01.exon04;Parent=he.00g021170.m01-v1.0.a1;
JABWEG010000012.1	GenSAS_63493a1a2e90c-publish	CDS	713244	713337	.	+	1	ID=he.00g021170.m01.CDS04-v1.0.a1;Name=he.00g021170.m01.CDS04;Parent=he.00g021170.m01-v1.0.a1;
JABWEG010000012.1	GenSAS_63493a1a2e90c-publish	exon	713379	713801	.	+	.	ID=he.00g021170.m01.exon05-v1.0.a1;Name=he.00g021170.m01.exon05;Parent=he.00g021170.m01-v1.0.a1;
JABWEG010000012.1	GenSAS_63493a1a2e90c-publish	CDS	713379	713801	.	+	2	ID=he.00g021170.m01.CDS05-v1.0.a1;Name=he.00g021170.m01.CDS05;Parent=he.00g021170.m01-v1.0.a1;
JABWEG010000012.1	GenSAS_63493a1a2e90c-publish	exon	713850	714008	.	+	.	ID=he.00g021170.m01.exon06-v1.0.a1;Name=he.00g021170.m01.exon06;Parent=he.00g021170.m01-v1.0.a1;
JABWEG010000012.1	GenSAS_63493a1a2e90c-publish	CDS	713850	714008	.	+	2	ID=he.00g021170.m01.CDS06-v1.0.a1;Name=he.00g021170.m01.CDS06;Parent=he.00g021170.m01-v1.0.a1;
JABWEG010000012.1	GenSAS_63493a1a2e90c-publish	exon	714062	714101	.	+	.	ID=he.00g021170.m01.exon07-v1.0.a1;Name=he.00g021170.m01.exon07;Parent=he.00g021170.m01-v1.0.a1;
JABWEG010000012.1	GenSAS_63493a1a2e90c-publish	CDS	714062	714101	.	+	2	ID=he.00g021170.m01.CDS07-v1.0.a1;Name=he.00g021170.m01.CDS07;Parent=he.00g021170.m01-v1.0.a1;
JABWEG010000012.1	GenSAS_63493a1a2e90c-publish	exon	714153	714249	.	+	.	ID=he.00g021170.m01.exon08-v1.0.a1;Name=he.00g021170.m01.exon08;Parent=he.00g021170.m01-v1.0.a1;
JABWEG010000012.1	GenSAS_63493a1a2e90c-publish	CDS	714153	714249	.	+	0	ID=he.00g021170.m01.CDS08-v1.0.a1;Name=he.00g021170.m01.CDS08;Parent=he.00g021170.m01-v1.0.a1;
JABWEG010000012.1	GenSAS_63493a1a2e90c-publish	exon	714313	714355	.	+	.	ID=he.00g021170.m01.exon09-v1.0.a1;Name=he.00g021170.m01.exon09;Parent=he.00g021170.m01-v1.0.a1;
JABWEG010000012.1	GenSAS_63493a1a2e90c-publish	CDS	714313	714355	.	+	1	ID=he.00g021170.m01.CDS09-v1.0.a1;Name=he.00g021170.m01.CDS09;Parent=he.00g021170.m01-v1.0.a1;
JABWEG010000012.1	GenSAS_63493a1a2e90c-publish	exon	714427	714490	.	+	.	ID=he.00g021170.m01.exon10-v1.0.a1;Name=he.00g021170.m01.exon10;Parent=he.00g021170.m01-v1.0.a1;
JABWEG010000012.1	GenSAS_63493a1a2e90c-publish	CDS	714427	714490	.	+	2	ID=he.00g021170.m01.CDS10-v1.0.a1;Name=he.00g021170.m01.CDS10;Parent=he.00g021170.m01-v1.0.a1;
JABWEG010000012.1	GenSAS_63493a1a2e90c-publish	gene	715069	716607	.	+	.	ID=he.00g021180-v1.0.a1;Name=he.00g021180;
JABWEG010000012.1	GenSAS_63493a1a2e90c-publish	mRNA	715069	716607	434680.00	+	.	ID=he.00g021180.m01-v1.0.a1;Name=he.00g021180.m01;Parent=he.00g021180-v1.0.a1;
JABWEG010000012.1	GenSAS_63493a1a2e90c-publish	exon	715069	715120	.	+	.	ID=he.00g021180.m01.exon01-v1.0.a1;Name=he.00g021180.m01.exon01;Parent=he.00g021180.m01-v1.0.a1;
JABWEG010000012.1	GenSAS_63493a1a2e90c-publish	CDS	715069	715120	.	+	0	ID=he.00g021180.m01.CDS01-v1.0.a1;Name=he.00g021180.m01.CDS01;Parent=he.00g021180.m01-v1.0.a1;
JABWEG010000012.1	GenSAS_63493a1a2e90c-publish	exon	715188	715245	.	+	.	ID=he.00g021180.m01.exon02-v1.0.a1;Name=he.00g021180.m01.exon02;Parent=he.00g021180.m01-v1.0.a1;
JABWEG010000012.1	GenSAS_63493a1a2e90c-publish	CDS	715188	715245	.	+	1	ID=he.00g021180.m01.CDS02-v1.0.a1;Name=he.00g021180.m01.CDS02;Parent=he.00g021180.m01-v1.0.a1;
JABWEG010000012.1	GenSAS_63493a1a2e90c-publish	exon	715311	715542	.	+	.	ID=he.00g021180.m01.exon03-v1.0.a1;Name=he.00g021180.m01.exon03;Parent=he.00g021180.m01-v1.0.a1;
JABWEG010000012.1	GenSAS_63493a1a2e90c-publish	CDS	715311	715542	.	+	2	ID=he.00g021180.m01.CDS03-v1.0.a1;Name=he.00g021180.m01.CDS03;Parent=he.00g021180.m01-v1.0.a1;
JABWEG010000012.1	GenSAS_63493a1a2e90c-publish	exon	715634	715789	.	+	.	ID=he.00g021180.m01.exon04-v1.0.a1;Name=he.00g021180.m01.exon04;Parent=he.00g021180.m01-v1.0.a1;
JABWEG010000012.1	GenSAS_63493a1a2e90c-publish	CDS	715634	715789	.	+	0	ID=he.00g021180.m01.CDS04-v1.0.a1;Name=he.00g021180.m01.CDS04;Parent=he.00g021180.m01-v1.0.a1;
JABWEG010000012.1	GenSAS_63493a1a2e90c-publish	exon	715860	715972	.	+	.	ID=he.00g021180.m01.exon05-v1.0.a1;Name=he.00g021180.m01.exon05;Parent=he.00g021180.m01-v1.0.a1;
JABWEG010000012.1	GenSAS_63493a1a2e90c-publish	CDS	715860	715972	.	+	0	ID=he.00g021180.m01.CDS05-v1.0.a1;Name=he.00g021180.m01.CDS05;Parent=he.00g021180.m01-v1.0.a1;
JABWEG010000012.1	GenSAS_63493a1a2e90c-publish	exon	716033	716172	.	+	.	ID=he.00g021180.m01.exon06-v1.0.a1;Name=he.00g021180.m01.exon06;Parent=he.00g021180.m01-v1.0.a1;
JABWEG010000012.1	GenSAS_63493a1a2e90c-publish	CDS	716033	716172	.	+	2	ID=he.00g021180.m01.CDS06-v1.0.a1;Name=he.00g021180.m01.CDS06;Parent=he.00g021180.m01-v1.0.a1;
JABWEG010000012.1	GenSAS_63493a1a2e90c-publish	exon	716232	716379	.	+	.	ID=he.00g021180.m01.exon07-v1.0.a1;Name=he.00g021180.m01.exon07;Parent=he.00g021180.m01-v1.0.a1;
JABWEG010000012.1	GenSAS_63493a1a2e90c-publish	CDS	716232	716379	.	+	1	ID=he.00g021180.m01.CDS07-v1.0.a1;Name=he.00g021180.m01.CDS07;Parent=he.00g021180.m01-v1.0.a1;
JABWEG010000012.1	GenSAS_63493a1a2e90c-publish	exon	716433	716607	.	+	.	ID=he.00g021180.m01.exon08-v1.0.a1;Name=he.00g021180.m01.exon08;Parent=he.00g021180.m01-v1.0.a1;
JABWEG010000012.1	GenSAS_63493a1a2e90c-publish	CDS	716433	716607	.	+	2	ID=he.00g021180.m01.CDS08-v1.0.a1;Name=he.00g021180.m01.CDS08;Parent=he.00g021180.m01-v1.0.a1;
JABWEG010000012.1	GenSAS_63493a1a2e90c-publish	gene	717231	719680	.	+	.	ID=he.00g021190-v1.0.a1;Name=he.00g021190;
JABWEG010000012.1	GenSAS_63493a1a2e90c-publish	mRNA	717231	719680	3622275.00	+	.	ID=he.00g021190.m01-v1.0.a1;Name=he.00g021190.m01;Parent=he.00g021190-v1.0.a1;
JABWEG010000012.1	GenSAS_63493a1a2e90c-publish	exon	717231	717452	.	+	.	ID=he.00g021190.m01.exon01-v1.0.a1;Name=he.00g021190.m01.exon01;Parent=he.00g021190.m01-v1.0.a1;
JABWEG010000012.1	GenSAS_63493a1a2e90c-publish	CDS	717231	717452	.	+	0	ID=he.00g021190.m01.CDS01-v1.0.a1;Name=he.00g021190.m01.CDS01;Parent=he.00g021190.m01-v1.0.a1;
JABWEG010000012.1	GenSAS_63493a1a2e90c-publish	exon	717506	718065	.	+	.	ID=he.00g021190.m01.exon02-v1.0.a1;Name=he.00g021190.m01.exon02;Parent=he.00g021190.m01-v1.0.a1;
JABWEG010000012.1	GenSAS_63493a1a2e90c-publish	CDS	717506	718065	.	+	0	ID=he.00g021190.m01.CDS02-v1.0.a1;Name=he.00g021190.m01.CDS02;Parent=he.00g021190.m01-v1.0.a1;
JABWEG010000012.1	GenSAS_63493a1a2e90c-publish	exon	718117	718150	.	+	.	ID=he.00g021190.m01.exon03-v1.0.a1;Name=he.00g021190.m01.exon03;Parent=he.00g021190.m01-v1.0.a1;
JABWEG010000012.1	GenSAS_63493a1a2e90c-publish	CDS	718117	718150	.	+	2	ID=he.00g021190.m01.CDS03-v1.0.a1;Name=he.00g021190.m01.CDS03;Parent=he.00g021190.m01-v1.0.a1;
JABWEG010000012.1	GenSAS_63493a1a2e90c-publish	exon	718199	718274	.	+	.	ID=he.00g021190.m01.exon04-v1.0.a1;Name=he.00g021190.m01.exon04;Parent=he.00g021190.m01-v1.0.a1;
JABWEG010000012.1	GenSAS_63493a1a2e90c-publish	CDS	718199	718274	.	+	0	ID=he.00g021190.m01.CDS04-v1.0.a1;Name=he.00g021190.m01.CDS04;Parent=he.00g021190.m01-v1.0.a1;
JABWEG010000012.1	GenSAS_63493a1a2e90c-publish	exon	718325	718423	.	+	.	ID=he.00g021190.m01.exon05-v1.0.a1;Name=he.00g021190.m01.exon05;Parent=he.00g021190.m01-v1.0.a1;
JABWEG010000012.1	GenSAS_63493a1a2e90c-publish	CDS	718325	718423	.	+	1	ID=he.00g021190.m01.CDS05-v1.0.a1;Name=he.00g021190.m01.CDS05;Parent=he.00g021190.m01-v1.0.a1;
JABWEG010000012.1	GenSAS_63493a1a2e90c-publish	exon	718473	718495	.	+	.	ID=he.00g021190.m01.exon06-v1.0.a1;Name=he.00g021190.m01.exon06;Parent=he.00g021190.m01-v1.0.a1;
JABWEG010000012.1	GenSAS_63493a1a2e90c-publish	CDS	718473	718495	.	+	1	ID=he.00g021190.m01.CDS06-v1.0.a1;Name=he.00g021190.m01.CDS06;Parent=he.00g021190.m01-v1.0.a1;
JABWEG010000012.1	GenSAS_63493a1a2e90c-publish	exon	718558	718588	.	+	.	ID=he.00g021190.m01.exon07-v1.0.a1;Name=he.00g021190.m01.exon07;Parent=he.00g021190.m01-v1.0.a1;
JABWEG010000012.1	GenSAS_63493a1a2e90c-publish	CDS	718558	718588	.	+	0	ID=he.00g021190.m01.CDS07-v1.0.a1;Name=he.00g021190.m01.CDS07;Parent=he.00g021190.m01-v1.0.a1;
JABWEG010000012.1	GenSAS_63493a1a2e90c-publish	exon	718641	719324	.	+	.	ID=he.00g021190.m01.exon08-v1.0.a1;Name=he.00g021190.m01.exon08;Parent=he.00g021190.m01-v1.0.a1;
JABWEG010000012.1	GenSAS_63493a1a2e90c-publish	CDS	718641	719324	.	+	1	ID=he.00g021190.m01.CDS08-v1.0.a1;Name=he.00g021190.m01.CDS08;Parent=he.00g021190.m01-v1.0.a1;
JABWEG010000012.1	GenSAS_63493a1a2e90c-publish	exon	719384	719528	.	+	.	ID=he.00g021190.m01.exon09-v1.0.a1;Name=he.00g021190.m01.exon09;Parent=he.00g021190.m01-v1.0.a1;
JABWEG010000012.1	GenSAS_63493a1a2e90c-publish	CDS	719384	719528	.	+	1	ID=he.00g021190.m01.CDS09-v1.0.a1;Name=he.00g021190.m01.CDS09;Parent=he.00g021190.m01-v1.0.a1;
JABWEG010000012.1	GenSAS_63493a1a2e90c-publish	exon	719590	719680	.	+	.	ID=he.00g021190.m01.exon10-v1.0.a1;Name=he.00g021190.m01.exon10;Parent=he.00g021190.m01-v1.0.a1;
JABWEG010000012.1	GenSAS_63493a1a2e90c-publish	CDS	719590	719680	.	+	2	ID=he.00g021190.m01.CDS10-v1.0.a1;Name=he.00g021190.m01.CDS10;Parent=he.00g021190.m01-v1.0.a1;
JABWEG010000012.1	GenSAS_63493a1a2e90c-publish	gene	720390	726159	.	+	.	ID=he.00g021200-v1.0.a1;Name=he.00g021200;
JABWEG010000012.1	GenSAS_63493a1a2e90c-publish	mRNA	720390	726159	2639730.00	+	.	ID=he.00g021200.m01-v1.0.a1;Name=he.00g021200.m01;Parent=he.00g021200-v1.0.a1;
JABWEG010000012.1	GenSAS_63493a1a2e90c-publish	exon	720390	721785	.	+	.	ID=he.00g021200.m01.exon01-v1.0.a1;Name=he.00g021200.m01.exon01;Parent=he.00g021200.m01-v1.0.a1;
JABWEG010000012.1	GenSAS_63493a1a2e90c-publish	CDS	720390	721785	.	+	0	ID=he.00g021200.m01.CDS01-v1.0.a1;Name=he.00g021200.m01.CDS01;Parent=he.00g021200.m01-v1.0.a1;
JABWEG010000012.1	GenSAS_63493a1a2e90c-publish	exon	721922	722177	.	+	.	ID=he.00g021200.m01.exon02-v1.0.a1;Name=he.00g021200.m01.exon02;Parent=he.00g021200.m01-v1.0.a1;
JABWEG010000012.1	GenSAS_63493a1a2e90c-publish	CDS	721922	722177	.	+	1	ID=he.00g021200.m01.CDS02-v1.0.a1;Name=he.00g021200.m01.CDS02;Parent=he.00g021200.m01-v1.0.a1;
JABWEG010000012.1	GenSAS_63493a1a2e90c-publish	exon	722232	722271	.	+	.	ID=he.00g021200.m01.exon03-v1.0.a1;Name=he.00g021200.m01.exon03;Parent=he.00g021200.m01-v1.0.a1;
JABWEG010000012.1	GenSAS_63493a1a2e90c-publish	CDS	722232	722271	.	+	2	ID=he.00g021200.m01.CDS03-v1.0.a1;Name=he.00g021200.m01.CDS03;Parent=he.00g021200.m01-v1.0.a1;
JABWEG010000012.1	GenSAS_63493a1a2e90c-publish	exon	722323	723081	.	+	.	ID=he.00g021200.m01.exon04-v1.0.a1;Name=he.00g021200.m01.exon04;Parent=he.00g021200.m01-v1.0.a1;
JABWEG010000012.1	GenSAS_63493a1a2e90c-publish	CDS	722323	723081	.	+	0	ID=he.00g021200.m01.CDS04-v1.0.a1;Name=he.00g021200.m01.CDS04;Parent=he.00g021200.m01-v1.0.a1;
JABWEG010000012.1	GenSAS_63493a1a2e90c-publish	exon	723140	723454	.	+	.	ID=he.00g021200.m01.exon05-v1.0.a1;Name=he.00g021200.m01.exon05;Parent=he.00g021200.m01-v1.0.a1;
JABWEG010000012.1	GenSAS_63493a1a2e90c-publish	CDS	723140	723454	.	+	0	ID=he.00g021200.m01.CDS05-v1.0.a1;Name=he.00g021200.m01.CDS05;Parent=he.00g021200.m01-v1.0.a1;
JABWEG010000012.1	GenSAS_63493a1a2e90c-publish	exon	723505	723592	.	+	.	ID=he.00g021200.m01.exon06-v1.0.a1;Name=he.00g021200.m01.exon06;Parent=he.00g021200.m01-v1.0.a1;
JABWEG010000012.1	GenSAS_63493a1a2e90c-publish	CDS	723505	723592	.	+	0	ID=he.00g021200.m01.CDS06-v1.0.a1;Name=he.00g021200.m01.CDS06;Parent=he.00g021200.m01-v1.0.a1;
JABWEG010000012.1	GenSAS_63493a1a2e90c-publish	exon	723643	723769	.	+	.	ID=he.00g021200.m01.exon07-v1.0.a1;Name=he.00g021200.m01.exon07;Parent=he.00g021200.m01-v1.0.a1;
JABWEG010000012.1	GenSAS_63493a1a2e90c-publish	CDS	723643	723769	.	+	1	ID=he.00g021200.m01.CDS07-v1.0.a1;Name=he.00g021200.m01.CDS07;Parent=he.00g021200.m01-v1.0.a1;
JABWEG010000012.1	GenSAS_63493a1a2e90c-publish	exon	723851	724015	.	+	.	ID=he.00g021200.m01.exon08-v1.0.a1;Name=he.00g021200.m01.exon08;Parent=he.00g021200.m01-v1.0.a1;
JABWEG010000012.1	GenSAS_63493a1a2e90c-publish	CDS	723851	724015	.	+	2	ID=he.00g021200.m01.CDS08-v1.0.a1;Name=he.00g021200.m01.CDS08;Parent=he.00g021200.m01-v1.0.a1;
JABWEG010000012.1	GenSAS_63493a1a2e90c-publish	exon	724072	724176	.	+	.	ID=he.00g021200.m01.exon09-v1.0.a1;Name=he.00g021200.m01.exon09;Parent=he.00g021200.m01-v1.0.a1;
JABWEG010000012.1	GenSAS_63493a1a2e90c-publish	CDS	724072	724176	.	+	2	ID=he.00g021200.m01.CDS09-v1.0.a1;Name=he.00g021200.m01.CDS09;Parent=he.00g021200.m01-v1.0.a1;
JABWEG010000012.1	GenSAS_63493a1a2e90c-publish	exon	724246	724359	.	+	.	ID=he.00g021200.m01.exon10-v1.0.a1;Name=he.00g021200.m01.exon10;Parent=he.00g021200.m01-v1.0.a1;
JABWEG010000012.1	GenSAS_63493a1a2e90c-publish	CDS	724246	724359	.	+	2	ID=he.00g021200.m01.CDS10-v1.0.a1;Name=he.00g021200.m01.CDS10;Parent=he.00g021200.m01-v1.0.a1;
JABWEG010000012.1	GenSAS_63493a1a2e90c-publish	exon	724412	724507	.	+	.	ID=he.00g021200.m01.exon11-v1.0.a1;Name=he.00g021200.m01.exon11;Parent=he.00g021200.m01-v1.0.a1;
JABWEG010000012.1	GenSAS_63493a1a2e90c-publish	CDS	724412	724507	.	+	2	ID=he.00g021200.m01.CDS11-v1.0.a1;Name=he.00g021200.m01.CDS11;Parent=he.00g021200.m01-v1.0.a1;
JABWEG010000012.1	GenSAS_63493a1a2e90c-publish	exon	724564	724653	.	+	.	ID=he.00g021200.m01.exon12-v1.0.a1;Name=he.00g021200.m01.exon12;Parent=he.00g021200.m01-v1.0.a1;
JABWEG010000012.1	GenSAS_63493a1a2e90c-publish	CDS	724564	724653	.	+	2	ID=he.00g021200.m01.CDS12-v1.0.a1;Name=he.00g021200.m01.CDS12;Parent=he.00g021200.m01-v1.0.a1;
JABWEG010000012.1	GenSAS_63493a1a2e90c-publish	exon	724705	725430	.	+	.	ID=he.00g021200.m01.exon13-v1.0.a1;Name=he.00g021200.m01.exon13;Parent=he.00g021200.m01-v1.0.a1;
JABWEG010000012.1	GenSAS_63493a1a2e90c-publish	CDS	724705	725430	.	+	2	ID=he.00g021200.m01.CDS13-v1.0.a1;Name=he.00g021200.m01.CDS13;Parent=he.00g021200.m01-v1.0.a1;
JABWEG010000012.1	GenSAS_63493a1a2e90c-publish	exon	725493	725637	.	+	.	ID=he.00g021200.m01.exon14-v1.0.a1;Name=he.00g021200.m01.exon14;Parent=he.00g021200.m01-v1.0.a1;
JABWEG010000012.1	GenSAS_63493a1a2e90c-publish	CDS	725493	725637	.	+	2	ID=he.00g021200.m01.CDS14-v1.0.a1;Name=he.00g021200.m01.CDS14;Parent=he.00g021200.m01-v1.0.a1;
JABWEG010000012.1	GenSAS_63493a1a2e90c-publish	exon	725695	725793	.	+	.	ID=he.00g021200.m01.exon15-v1.0.a1;Name=he.00g021200.m01.exon15;Parent=he.00g021200.m01-v1.0.a1;
JABWEG010000012.1	GenSAS_63493a1a2e90c-publish	CDS	725695	725793	.	+	0	ID=he.00g021200.m01.CDS15-v1.0.a1;Name=he.00g021200.m01.CDS15;Parent=he.00g021200.m01-v1.0.a1;
JABWEG010000012.1	GenSAS_63493a1a2e90c-publish	exon	725854	726159	.	+	.	ID=he.00g021200.m01.exon16-v1.0.a1;Name=he.00g021200.m01.exon16;Parent=he.00g021200.m01-v1.0.a1;
JABWEG010000012.1	GenSAS_63493a1a2e90c-publish	CDS	725854	726159	.	+	0	ID=he.00g021200.m01.CDS16-v1.0.a1;Name=he.00g021200.m01.CDS16;Parent=he.00g021200.m01-v1.0.a1;
JABWEG010000012.1	GenSAS_63493a1a2e90c-publish	gene	726830	728202	.	-	.	ID=he.00g021210-v1.0.a1;Name=he.00g021210;
JABWEG010000012.1	GenSAS_63493a1a2e90c-publish	mRNA	726830	728202	13715.00	-	.	ID=he.00g021210.m01-v1.0.a1;Name=he.00g021210.m01;Parent=he.00g021210-v1.0.a1;
JABWEG010000012.1	GenSAS_63493a1a2e90c-publish	exon	726830	727162	.	-	.	ID=he.00g021210.m01.exon01-v1.0.a1;Name=he.00g021210.m01.exon01;Parent=he.00g021210.m01-v1.0.a1;
JABWEG010000012.1	GenSAS_63493a1a2e90c-publish	CDS	726830	727162	.	-	0	ID=he.00g021210.m01.CDS01-v1.0.a1;Name=he.00g021210.m01.CDS01;Parent=he.00g021210.m01-v1.0.a1;
JABWEG010000012.1	GenSAS_63493a1a2e90c-publish	exon	727217	727295	.	-	.	ID=he.00g021210.m01.exon02-v1.0.a1;Name=he.00g021210.m01.exon02;Parent=he.00g021210.m01-v1.0.a1;
JABWEG010000012.1	GenSAS_63493a1a2e90c-publish	CDS	727217	727295	.	-	2	ID=he.00g021210.m01.CDS02-v1.0.a1;Name=he.00g021210.m01.CDS02;Parent=he.00g021210.m01-v1.0.a1;
JABWEG010000012.1	GenSAS_63493a1a2e90c-publish	exon	727348	727989	.	-	.	ID=he.00g021210.m01.exon03-v1.0.a1;Name=he.00g021210.m01.exon03;Parent=he.00g021210.m01-v1.0.a1;
JABWEG010000012.1	GenSAS_63493a1a2e90c-publish	CDS	727348	727989	.	-	2	ID=he.00g021210.m01.CDS03-v1.0.a1;Name=he.00g021210.m01.CDS03;Parent=he.00g021210.m01-v1.0.a1;
JABWEG010000012.1	GenSAS_63493a1a2e90c-publish	exon	728045	728202	.	-	.	ID=he.00g021210.m01.exon04-v1.0.a1;Name=he.00g021210.m01.exon04;Parent=he.00g021210.m01-v1.0.a1;
JABWEG010000012.1	GenSAS_63493a1a2e90c-publish	CDS	728045	728202	.	-	0	ID=he.00g021210.m01.CDS04-v1.0.a1;Name=he.00g021210.m01.CDS04;Parent=he.00g021210.m01-v1.0.a1;
JABWEG010000012.1	GenSAS_63493a1a2e90c-publish	gene	728743	733527	.	+	.	ID=he.00g021220-v1.0.a1;Name=he.00g021220;
JABWEG010000012.1	GenSAS_63493a1a2e90c-publish	mRNA	728743	733527	1384820.00	+	.	ID=he.00g021220.m01-v1.0.a1;Name=he.00g021220.m01;Parent=he.00g021220-v1.0.a1;
JABWEG010000012.1	GenSAS_63493a1a2e90c-publish	exon	728743	729084	.	+	.	ID=he.00g021220.m01.exon01-v1.0.a1;Name=he.00g021220.m01.exon01;Parent=he.00g021220.m01-v1.0.a1;
JABWEG010000012.1	GenSAS_63493a1a2e90c-publish	CDS	728743	729084	.	+	0	ID=he.00g021220.m01.CDS01-v1.0.a1;Name=he.00g021220.m01.CDS01;Parent=he.00g021220.m01-v1.0.a1;
JABWEG010000012.1	GenSAS_63493a1a2e90c-publish	exon	729149	729251	.	+	.	ID=he.00g021220.m01.exon02-v1.0.a1;Name=he.00g021220.m01.exon02;Parent=he.00g021220.m01-v1.0.a1;
JABWEG010000012.1	GenSAS_63493a1a2e90c-publish	CDS	729149	729251	.	+	0	ID=he.00g021220.m01.CDS02-v1.0.a1;Name=he.00g021220.m01.CDS02;Parent=he.00g021220.m01-v1.0.a1;
JABWEG010000012.1	GenSAS_63493a1a2e90c-publish	exon	729304	729315	.	+	.	ID=he.00g021220.m01.exon03-v1.0.a1;Name=he.00g021220.m01.exon03;Parent=he.00g021220.m01-v1.0.a1;
JABWEG010000012.1	GenSAS_63493a1a2e90c-publish	CDS	729304	729315	.	+	1	ID=he.00g021220.m01.CDS03-v1.0.a1;Name=he.00g021220.m01.CDS03;Parent=he.00g021220.m01-v1.0.a1;
JABWEG010000012.1	GenSAS_63493a1a2e90c-publish	exon	729390	729504	.	+	.	ID=he.00g021220.m01.exon04-v1.0.a1;Name=he.00g021220.m01.exon04;Parent=he.00g021220.m01-v1.0.a1;
JABWEG010000012.1	GenSAS_63493a1a2e90c-publish	CDS	729390	729504	.	+	1	ID=he.00g021220.m01.CDS04-v1.0.a1;Name=he.00g021220.m01.CDS04;Parent=he.00g021220.m01-v1.0.a1;
JABWEG010000012.1	GenSAS_63493a1a2e90c-publish	exon	729559	729852	.	+	.	ID=he.00g021220.m01.exon05-v1.0.a1;Name=he.00g021220.m01.exon05;Parent=he.00g021220.m01-v1.0.a1;
JABWEG010000012.1	GenSAS_63493a1a2e90c-publish	CDS	729559	729852	.	+	2	ID=he.00g021220.m01.CDS05-v1.0.a1;Name=he.00g021220.m01.CDS05;Parent=he.00g021220.m01-v1.0.a1;
JABWEG010000012.1	GenSAS_63493a1a2e90c-publish	exon	729908	729947	.	+	.	ID=he.00g021220.m01.exon06-v1.0.a1;Name=he.00g021220.m01.exon06;Parent=he.00g021220.m01-v1.0.a1;
JABWEG010000012.1	GenSAS_63493a1a2e90c-publish	CDS	729908	729947	.	+	2	ID=he.00g021220.m01.CDS06-v1.0.a1;Name=he.00g021220.m01.CDS06;Parent=he.00g021220.m01-v1.0.a1;
JABWEG010000012.1	GenSAS_63493a1a2e90c-publish	exon	730000	730239	.	+	.	ID=he.00g021220.m01.exon07-v1.0.a1;Name=he.00g021220.m01.exon07;Parent=he.00g021220.m01-v1.0.a1;
JABWEG010000012.1	GenSAS_63493a1a2e90c-publish	CDS	730000	730239	.	+	0	ID=he.00g021220.m01.CDS07-v1.0.a1;Name=he.00g021220.m01.CDS07;Parent=he.00g021220.m01-v1.0.a1;
JABWEG010000012.1	GenSAS_63493a1a2e90c-publish	exon	730300	730380	.	+	.	ID=he.00g021220.m01.exon08-v1.0.a1;Name=he.00g021220.m01.exon08;Parent=he.00g021220.m01-v1.0.a1;
JABWEG010000012.1	GenSAS_63493a1a2e90c-publish	CDS	730300	730380	.	+	0	ID=he.00g021220.m01.CDS08-v1.0.a1;Name=he.00g021220.m01.CDS08;Parent=he.00g021220.m01-v1.0.a1;
JABWEG010000012.1	GenSAS_63493a1a2e90c-publish	exon	730442	730585	.	+	.	ID=he.00g021220.m01.exon09-v1.0.a1;Name=he.00g021220.m01.exon09;Parent=he.00g021220.m01-v1.0.a1;
JABWEG010000012.1	GenSAS_63493a1a2e90c-publish	CDS	730442	730585	.	+	0	ID=he.00g021220.m01.CDS09-v1.0.a1;Name=he.00g021220.m01.CDS09;Parent=he.00g021220.m01-v1.0.a1;
JABWEG010000012.1	GenSAS_63493a1a2e90c-publish	exon	730642	731204	.	+	.	ID=he.00g021220.m01.exon10-v1.0.a1;Name=he.00g021220.m01.exon10;Parent=he.00g021220.m01-v1.0.a1;
JABWEG010000012.1	GenSAS_63493a1a2e90c-publish	CDS	730642	731204	.	+	0	ID=he.00g021220.m01.CDS10-v1.0.a1;Name=he.00g021220.m01.CDS10;Parent=he.00g021220.m01-v1.0.a1;
JABWEG010000012.1	GenSAS_63493a1a2e90c-publish	exon	731262	731358	.	+	.	ID=he.00g021220.m01.exon11-v1.0.a1;Name=he.00g021220.m01.exon11;Parent=he.00g021220.m01-v1.0.a1;
JABWEG010000012.1	GenSAS_63493a1a2e90c-publish	CDS	731262	731358	.	+	2	ID=he.00g021220.m01.CDS11-v1.0.a1;Name=he.00g021220.m01.CDS11;Parent=he.00g021220.m01-v1.0.a1;
JABWEG010000012.1	GenSAS_63493a1a2e90c-publish	exon	731413	731573	.	+	.	ID=he.00g021220.m01.exon12-v1.0.a1;Name=he.00g021220.m01.exon12;Parent=he.00g021220.m01-v1.0.a1;
JABWEG010000012.1	GenSAS_63493a1a2e90c-publish	CDS	731413	731573	.	+	0	ID=he.00g021220.m01.CDS12-v1.0.a1;Name=he.00g021220.m01.CDS12;Parent=he.00g021220.m01-v1.0.a1;
JABWEG010000012.1	GenSAS_63493a1a2e90c-publish	exon	731628	731723	.	+	.	ID=he.00g021220.m01.exon13-v1.0.a1;Name=he.00g021220.m01.exon13;Parent=he.00g021220.m01-v1.0.a1;
JABWEG010000012.1	GenSAS_63493a1a2e90c-publish	CDS	731628	731723	.	+	2	ID=he.00g021220.m01.CDS13-v1.0.a1;Name=he.00g021220.m01.CDS13;Parent=he.00g021220.m01-v1.0.a1;
JABWEG010000012.1	GenSAS_63493a1a2e90c-publish	exon	731775	731889	.	+	.	ID=he.00g021220.m01.exon14-v1.0.a1;Name=he.00g021220.m01.exon14;Parent=he.00g021220.m01-v1.0.a1;
JABWEG010000012.1	GenSAS_63493a1a2e90c-publish	CDS	731775	731889	.	+	2	ID=he.00g021220.m01.CDS14-v1.0.a1;Name=he.00g021220.m01.CDS14;Parent=he.00g021220.m01-v1.0.a1;
JABWEG010000012.1	GenSAS_63493a1a2e90c-publish	exon	731944	732063	.	+	.	ID=he.00g021220.m01.exon15-v1.0.a1;Name=he.00g021220.m01.exon15;Parent=he.00g021220.m01-v1.0.a1;
JABWEG010000012.1	GenSAS_63493a1a2e90c-publish	CDS	731944	732063	.	+	0	ID=he.00g021220.m01.CDS15-v1.0.a1;Name=he.00g021220.m01.CDS15;Parent=he.00g021220.m01-v1.0.a1;
JABWEG010000012.1	GenSAS_63493a1a2e90c-publish	exon	732124	732279	.	+	.	ID=he.00g021220.m01.exon16-v1.0.a1;Name=he.00g021220.m01.exon16;Parent=he.00g021220.m01-v1.0.a1;
JABWEG010000012.1	GenSAS_63493a1a2e90c-publish	CDS	732124	732279	.	+	0	ID=he.00g021220.m01.CDS16-v1.0.a1;Name=he.00g021220.m01.CDS16;Parent=he.00g021220.m01-v1.0.a1;
JABWEG010000012.1	GenSAS_63493a1a2e90c-publish	exon	732339	732476	.	+	.	ID=he.00g021220.m01.exon17-v1.0.a1;Name=he.00g021220.m01.exon17;Parent=he.00g021220.m01-v1.0.a1;
JABWEG010000012.1	GenSAS_63493a1a2e90c-publish	CDS	732339	732476	.	+	0	ID=he.00g021220.m01.CDS17-v1.0.a1;Name=he.00g021220.m01.CDS17;Parent=he.00g021220.m01-v1.0.a1;
JABWEG010000012.1	GenSAS_63493a1a2e90c-publish	exon	732531	732646	.	+	.	ID=he.00g021220.m01.exon18-v1.0.a1;Name=he.00g021220.m01.exon18;Parent=he.00g021220.m01-v1.0.a1;
JABWEG010000012.1	GenSAS_63493a1a2e90c-publish	CDS	732531	732646	.	+	0	ID=he.00g021220.m01.CDS18-v1.0.a1;Name=he.00g021220.m01.CDS18;Parent=he.00g021220.m01-v1.0.a1;
JABWEG010000012.1	GenSAS_63493a1a2e90c-publish	exon	732697	732799	.	+	.	ID=he.00g021220.m01.exon19-v1.0.a1;Name=he.00g021220.m01.exon19;Parent=he.00g021220.m01-v1.0.a1;
JABWEG010000012.1	GenSAS_63493a1a2e90c-publish	CDS	732697	732799	.	+	2	ID=he.00g021220.m01.CDS19-v1.0.a1;Name=he.00g021220.m01.CDS19;Parent=he.00g021220.m01-v1.0.a1;
JABWEG010000012.1	GenSAS_63493a1a2e90c-publish	exon	732859	733017	.	+	.	ID=he.00g021220.m01.exon20-v1.0.a1;Name=he.00g021220.m01.exon20;Parent=he.00g021220.m01-v1.0.a1;
JABWEG010000012.1	GenSAS_63493a1a2e90c-publish	CDS	732859	733017	.	+	0	ID=he.00g021220.m01.CDS20-v1.0.a1;Name=he.00g021220.m01.CDS20;Parent=he.00g021220.m01-v1.0.a1;
JABWEG010000012.1	GenSAS_63493a1a2e90c-publish	exon	733070	733214	.	+	.	ID=he.00g021220.m01.exon21-v1.0.a1;Name=he.00g021220.m01.exon21;Parent=he.00g021220.m01-v1.0.a1;
JABWEG010000012.1	GenSAS_63493a1a2e90c-publish	CDS	733070	733214	.	+	0	ID=he.00g021220.m01.CDS21-v1.0.a1;Name=he.00g021220.m01.CDS21;Parent=he.00g021220.m01-v1.0.a1;
JABWEG010000012.1	GenSAS_63493a1a2e90c-publish	exon	733265	733320	.	+	.	ID=he.00g021220.m01.exon22-v1.0.a1;Name=he.00g021220.m01.exon22;Parent=he.00g021220.m01-v1.0.a1;
JABWEG010000012.1	GenSAS_63493a1a2e90c-publish	CDS	733265	733320	.	+	1	ID=he.00g021220.m01.CDS22-v1.0.a1;Name=he.00g021220.m01.CDS22;Parent=he.00g021220.m01-v1.0.a1;
JABWEG010000012.1	GenSAS_63493a1a2e90c-publish	exon	733372	733527	.	+	.	ID=he.00g021220.m01.exon23-v1.0.a1;Name=he.00g021220.m01.exon23;Parent=he.00g021220.m01-v1.0.a1;
JABWEG010000012.1	GenSAS_63493a1a2e90c-publish	CDS	733372	733527	.	+	0	ID=he.00g021220.m01.CDS23-v1.0.a1;Name=he.00g021220.m01.CDS23;Parent=he.00g021220.m01-v1.0.a1;
JABWEG010000012.1	GenSAS_63493a1a2e90c-publish	gene	734399	735823	.	-	.	ID=he.00g021230-v1.0.a1;Name=he.00g021230;
JABWEG010000012.1	GenSAS_63493a1a2e90c-publish	mRNA	734399	735823	14165.00	-	.	ID=he.00g021230.m01-v1.0.a1;Name=he.00g021230.m01;Parent=he.00g021230-v1.0.a1;
JABWEG010000012.1	GenSAS_63493a1a2e90c-publish	exon	734399	734509	.	-	.	ID=he.00g021230.m01.exon01-v1.0.a1;Name=he.00g021230.m01.exon01;Parent=he.00g021230.m01-v1.0.a1;
JABWEG010000012.1	GenSAS_63493a1a2e90c-publish	CDS	734399	734509	.	-	0	ID=he.00g021230.m01.CDS01-v1.0.a1;Name=he.00g021230.m01.CDS01;Parent=he.00g021230.m01-v1.0.a1;
JABWEG010000012.1	GenSAS_63493a1a2e90c-publish	exon	734572	734839	.	-	.	ID=he.00g021230.m01.exon02-v1.0.a1;Name=he.00g021230.m01.exon02;Parent=he.00g021230.m01-v1.0.a1;
JABWEG010000012.1	GenSAS_63493a1a2e90c-publish	CDS	734572	734839	.	-	2	ID=he.00g021230.m01.CDS02-v1.0.a1;Name=he.00g021230.m01.CDS02;Parent=he.00g021230.m01-v1.0.a1;
JABWEG010000012.1	GenSAS_63493a1a2e90c-publish	exon	734895	735319	.	-	.	ID=he.00g021230.m01.exon03-v1.0.a1;Name=he.00g021230.m01.exon03;Parent=he.00g021230.m01-v1.0.a1;
JABWEG010000012.1	GenSAS_63493a1a2e90c-publish	CDS	734895	735319	.	-	0	ID=he.00g021230.m01.CDS03-v1.0.a1;Name=he.00g021230.m01.CDS03;Parent=he.00g021230.m01-v1.0.a1;
JABWEG010000012.1	GenSAS_63493a1a2e90c-publish	exon	735379	735494	.	-	.	ID=he.00g021230.m01.exon04-v1.0.a1;Name=he.00g021230.m01.exon04;Parent=he.00g021230.m01-v1.0.a1;
JABWEG010000012.1	GenSAS_63493a1a2e90c-publish	CDS	735379	735494	.	-	1	ID=he.00g021230.m01.CDS04-v1.0.a1;Name=he.00g021230.m01.CDS04;Parent=he.00g021230.m01-v1.0.a1;
JABWEG010000012.1	GenSAS_63493a1a2e90c-publish	exon	735542	735549	.	-	.	ID=he.00g021230.m01.exon05-v1.0.a1;Name=he.00g021230.m01.exon05;Parent=he.00g021230.m01-v1.0.a1;
JABWEG010000012.1	GenSAS_63493a1a2e90c-publish	CDS	735542	735549	.	-	2	ID=he.00g021230.m01.CDS05-v1.0.a1;Name=he.00g021230.m01.CDS05;Parent=he.00g021230.m01-v1.0.a1;
JABWEG010000012.1	GenSAS_63493a1a2e90c-publish	exon	735603	735658	.	-	.	ID=he.00g021230.m01.exon06-v1.0.a1;Name=he.00g021230.m01.exon06;Parent=he.00g021230.m01-v1.0.a1;
JABWEG010000012.1	GenSAS_63493a1a2e90c-publish	CDS	735603	735658	.	-	0	ID=he.00g021230.m01.CDS06-v1.0.a1;Name=he.00g021230.m01.CDS06;Parent=he.00g021230.m01-v1.0.a1;
JABWEG010000012.1	GenSAS_63493a1a2e90c-publish	exon	735715	735723	.	-	.	ID=he.00g021230.m01.exon07-v1.0.a1;Name=he.00g021230.m01.exon07;Parent=he.00g021230.m01-v1.0.a1;
JABWEG010000012.1	GenSAS_63493a1a2e90c-publish	CDS	735715	735723	.	-	0	ID=he.00g021230.m01.CDS07-v1.0.a1;Name=he.00g021230.m01.CDS07;Parent=he.00g021230.m01-v1.0.a1;
JABWEG010000012.1	GenSAS_63493a1a2e90c-publish	exon	735773	735823	.	-	.	ID=he.00g021230.m01.exon08-v1.0.a1;Name=he.00g021230.m01.exon08;Parent=he.00g021230.m01-v1.0.a1;
JABWEG010000012.1	GenSAS_63493a1a2e90c-publish	CDS	735773	735823	.	-	0	ID=he.00g021230.m01.CDS08-v1.0.a1;Name=he.00g021230.m01.CDS08;Parent=he.00g021230.m01-v1.0.a1;
JABWEG010000012.1	GenSAS_63493a1a2e90c-publish	gene	736726	738366	.	+	.	ID=he.00g021240-v1.0.a1;Name=he.00g021240;
JABWEG010000012.1	GenSAS_63493a1a2e90c-publish	mRNA	736726	738366	79935.00	+	.	ID=he.00g021240.m01-v1.0.a1;Name=he.00g021240.m01;Parent=he.00g021240-v1.0.a1;
JABWEG010000012.1	GenSAS_63493a1a2e90c-publish	exon	736726	737456	.	+	.	ID=he.00g021240.m01.exon01-v1.0.a1;Name=he.00g021240.m01.exon01;Parent=he.00g021240.m01-v1.0.a1;
JABWEG010000012.1	GenSAS_63493a1a2e90c-publish	CDS	736726	737456	.	+	0	ID=he.00g021240.m01.CDS01-v1.0.a1;Name=he.00g021240.m01.CDS01;Parent=he.00g021240.m01-v1.0.a1;
JABWEG010000012.1	GenSAS_63493a1a2e90c-publish	exon	737517	738366	.	+	.	ID=he.00g021240.m01.exon02-v1.0.a1;Name=he.00g021240.m01.exon02;Parent=he.00g021240.m01-v1.0.a1;
JABWEG010000012.1	GenSAS_63493a1a2e90c-publish	CDS	737517	738366	.	+	2	ID=he.00g021240.m01.CDS02-v1.0.a1;Name=he.00g021240.m01.CDS02;Parent=he.00g021240.m01-v1.0.a1;
JABWEG010000012.1	GenSAS_63493a1a2e90c-publish	gene	738736	739056	.	-	.	ID=he.00g021250-v1.0.a1;Name=he.00g021250;
JABWEG010000012.1	GenSAS_63493a1a2e90c-publish	mRNA	738736	739056	3195.00	-	.	ID=he.00g021250.m01-v1.0.a1;Name=he.00g021250.m01;Parent=he.00g021250-v1.0.a1;
JABWEG010000012.1	GenSAS_63493a1a2e90c-publish	exon	738736	738972	.	-	.	ID=he.00g021250.m01.exon01-v1.0.a1;Name=he.00g021250.m01.exon01;Parent=he.00g021250.m01-v1.0.a1;
JABWEG010000012.1	GenSAS_63493a1a2e90c-publish	CDS	738736	738972	.	-	0	ID=he.00g021250.m01.CDS01-v1.0.a1;Name=he.00g021250.m01.CDS01;Parent=he.00g021250.m01-v1.0.a1;
JABWEG010000012.1	GenSAS_63493a1a2e90c-publish	exon	739027	739056	.	-	.	ID=he.00g021250.m01.exon02-v1.0.a1;Name=he.00g021250.m01.exon02;Parent=he.00g021250.m01-v1.0.a1;
JABWEG010000012.1	GenSAS_63493a1a2e90c-publish	CDS	739027	739056	.	-	0	ID=he.00g021250.m01.CDS02-v1.0.a1;Name=he.00g021250.m01.CDS02;Parent=he.00g021250.m01-v1.0.a1;
JABWEG010000012.1	GenSAS_63493a1a2e90c-publish	gene	739755	741183	.	-	.	ID=he.00g021260-v1.0.a1;Name=he.00g021260;
JABWEG010000012.1	GenSAS_63493a1a2e90c-publish	mRNA	739755	741183	14275.00	-	.	ID=he.00g021260.m01-v1.0.a1;Name=he.00g021260.m01;Parent=he.00g021260-v1.0.a1;
JABWEG010000012.1	GenSAS_63493a1a2e90c-publish	exon	739755	740021	.	-	.	ID=he.00g021260.m01.exon01-v1.0.a1;Name=he.00g021260.m01.exon01;Parent=he.00g021260.m01-v1.0.a1;
JABWEG010000012.1	GenSAS_63493a1a2e90c-publish	CDS	739755	740021	.	-	0	ID=he.00g021260.m01.CDS01-v1.0.a1;Name=he.00g021260.m01.CDS01;Parent=he.00g021260.m01-v1.0.a1;
JABWEG010000012.1	GenSAS_63493a1a2e90c-publish	exon	740076	740141	.	-	.	ID=he.00g021260.m01.exon02-v1.0.a1;Name=he.00g021260.m01.exon02;Parent=he.00g021260.m01-v1.0.a1;
JABWEG010000012.1	GenSAS_63493a1a2e90c-publish	CDS	740076	740141	.	-	0	ID=he.00g021260.m01.CDS02-v1.0.a1;Name=he.00g021260.m01.CDS02;Parent=he.00g021260.m01-v1.0.a1;
JABWEG010000012.1	GenSAS_63493a1a2e90c-publish	exon	740192	740311	.	-	.	ID=he.00g021260.m01.exon03-v1.0.a1;Name=he.00g021260.m01.exon03;Parent=he.00g021260.m01-v1.0.a1;
JABWEG010000012.1	GenSAS_63493a1a2e90c-publish	CDS	740192	740311	.	-	0	ID=he.00g021260.m01.CDS03-v1.0.a1;Name=he.00g021260.m01.CDS03;Parent=he.00g021260.m01-v1.0.a1;
JABWEG010000012.1	GenSAS_63493a1a2e90c-publish	exon	740378	740873	.	-	.	ID=he.00g021260.m01.exon04-v1.0.a1;Name=he.00g021260.m01.exon04;Parent=he.00g021260.m01-v1.0.a1;
JABWEG010000012.1	GenSAS_63493a1a2e90c-publish	CDS	740378	740873	.	-	2	ID=he.00g021260.m01.CDS04-v1.0.a1;Name=he.00g021260.m01.CDS04;Parent=he.00g021260.m01-v1.0.a1;
JABWEG010000012.1	GenSAS_63493a1a2e90c-publish	exon	740932	741024	.	-	.	ID=he.00g021260.m01.exon05-v1.0.a1;Name=he.00g021260.m01.exon05;Parent=he.00g021260.m01-v1.0.a1;
JABWEG010000012.1	GenSAS_63493a1a2e90c-publish	CDS	740932	741024	.	-	2	ID=he.00g021260.m01.CDS05-v1.0.a1;Name=he.00g021260.m01.CDS05;Parent=he.00g021260.m01-v1.0.a1;
JABWEG010000012.1	GenSAS_63493a1a2e90c-publish	exon	741080	741183	.	-	.	ID=he.00g021260.m01.exon06-v1.0.a1;Name=he.00g021260.m01.exon06;Parent=he.00g021260.m01-v1.0.a1;
JABWEG010000012.1	GenSAS_63493a1a2e90c-publish	CDS	741080	741183	.	-	0	ID=he.00g021260.m01.CDS06-v1.0.a1;Name=he.00g021260.m01.CDS06;Parent=he.00g021260.m01-v1.0.a1;
JABWEG010000012.1	GenSAS_63493a1a2e90c-publish	gene	741745	742194	.	+	.	ID=he.00g021270-v1.0.a1;Name=he.00g021270;
JABWEG010000012.1	GenSAS_63493a1a2e90c-publish	mRNA	741745	742194	333645.00	+	.	ID=he.00g021270.m01-v1.0.a1;Name=he.00g021270.m01;Parent=he.00g021270-v1.0.a1;
JABWEG010000012.1	GenSAS_63493a1a2e90c-publish	exon	741745	741810	.	+	.	ID=he.00g021270.m01.exon01-v1.0.a1;Name=he.00g021270.m01.exon01;Parent=he.00g021270.m01-v1.0.a1;
JABWEG010000012.1	GenSAS_63493a1a2e90c-publish	CDS	741745	741810	.	+	0	ID=he.00g021270.m01.CDS01-v1.0.a1;Name=he.00g021270.m01.CDS01;Parent=he.00g021270.m01-v1.0.a1;
JABWEG010000012.1	GenSAS_63493a1a2e90c-publish	exon	741878	741973	.	+	.	ID=he.00g021270.m01.exon02-v1.0.a1;Name=he.00g021270.m01.exon02;Parent=he.00g021270.m01-v1.0.a1;
JABWEG010000012.1	GenSAS_63493a1a2e90c-publish	CDS	741878	741973	.	+	0	ID=he.00g021270.m01.CDS02-v1.0.a1;Name=he.00g021270.m01.CDS02;Parent=he.00g021270.m01-v1.0.a1;
JABWEG010000012.1	GenSAS_63493a1a2e90c-publish	exon	742027	742108	.	+	.	ID=he.00g021270.m01.exon03-v1.0.a1;Name=he.00g021270.m01.exon03;Parent=he.00g021270.m01-v1.0.a1;
JABWEG010000012.1	GenSAS_63493a1a2e90c-publish	CDS	742027	742108	.	+	0	ID=he.00g021270.m01.CDS03-v1.0.a1;Name=he.00g021270.m01.CDS03;Parent=he.00g021270.m01-v1.0.a1;
JABWEG010000012.1	GenSAS_63493a1a2e90c-publish	exon	742172	742194	.	+	.	ID=he.00g021270.m01.exon04-v1.0.a1;Name=he.00g021270.m01.exon04;Parent=he.00g021270.m01-v1.0.a1;
JABWEG010000012.1	GenSAS_63493a1a2e90c-publish	CDS	742172	742194	.	+	1	ID=he.00g021270.m01.CDS04-v1.0.a1;Name=he.00g021270.m01.CDS04;Parent=he.00g021270.m01-v1.0.a1;
JABWEG010000012.1	GenSAS_63493a1a2e90c-publish	gene	743035	743957	.	+	.	ID=he.00g021280-v1.0.a1;Name=he.00g021280;
```
