## Additional file 3 for "Identification and partial reconstitution of the biosynthetic pathway of bioactive meroterpenoids from *Hericium erinaceus* (Lion’s Mane mushroom)": GCA_016906435.1_ASM1690643v1_genomic_GenSAS6annotations_RIA.gff3 (part 6 of 25)

```
JABWEG010000012.1	GenSAS_63493a1a2e90c-publish	mRNA	743035	743957	68025.00	+	.	ID=he.00g021280.m01-v1.0.a1;Name=he.00g021280.m01;Parent=he.00g021280-v1.0.a1;
JABWEG010000012.1	GenSAS_63493a1a2e90c-publish	exon	743035	743164	.	+	.	ID=he.00g021280.m01.exon01-v1.0.a1;Name=he.00g021280.m01.exon01;Parent=he.00g021280.m01-v1.0.a1;
JABWEG010000012.1	GenSAS_63493a1a2e90c-publish	CDS	743035	743164	.	+	0	ID=he.00g021280.m01.CDS01-v1.0.a1;Name=he.00g021280.m01.CDS01;Parent=he.00g021280.m01-v1.0.a1;
JABWEG010000012.1	GenSAS_63493a1a2e90c-publish	exon	743221	743271	.	+	.	ID=he.00g021280.m01.exon02-v1.0.a1;Name=he.00g021280.m01.exon02;Parent=he.00g021280.m01-v1.0.a1;
JABWEG010000012.1	GenSAS_63493a1a2e90c-publish	CDS	743221	743271	.	+	1	ID=he.00g021280.m01.CDS02-v1.0.a1;Name=he.00g021280.m01.CDS02;Parent=he.00g021280.m01-v1.0.a1;
JABWEG010000012.1	GenSAS_63493a1a2e90c-publish	exon	743363	743460	.	+	.	ID=he.00g021280.m01.exon03-v1.0.a1;Name=he.00g021280.m01.exon03;Parent=he.00g021280.m01-v1.0.a1;
JABWEG010000012.1	GenSAS_63493a1a2e90c-publish	CDS	743363	743460	.	+	1	ID=he.00g021280.m01.CDS03-v1.0.a1;Name=he.00g021280.m01.CDS03;Parent=he.00g021280.m01-v1.0.a1;
JABWEG010000012.1	GenSAS_63493a1a2e90c-publish	exon	743522	743640	.	+	.	ID=he.00g021280.m01.exon04-v1.0.a1;Name=he.00g021280.m01.exon04;Parent=he.00g021280.m01-v1.0.a1;
JABWEG010000012.1	GenSAS_63493a1a2e90c-publish	CDS	743522	743640	.	+	0	ID=he.00g021280.m01.CDS04-v1.0.a1;Name=he.00g021280.m01.CDS04;Parent=he.00g021280.m01-v1.0.a1;
JABWEG010000012.1	GenSAS_63493a1a2e90c-publish	exon	743696	743957	.	+	.	ID=he.00g021280.m01.exon05-v1.0.a1;Name=he.00g021280.m01.exon05;Parent=he.00g021280.m01-v1.0.a1;
JABWEG010000012.1	GenSAS_63493a1a2e90c-publish	CDS	743696	743957	.	+	2	ID=he.00g021280.m01.CDS05-v1.0.a1;Name=he.00g021280.m01.CDS05;Parent=he.00g021280.m01-v1.0.a1;
JABWEG010000012.1	GenSAS_63493a1a2e90c-publish	gene	744529	746080	.	+	.	ID=he.00g021290-v1.0.a1;Name=he.00g021290;
JABWEG010000012.1	GenSAS_63493a1a2e90c-publish	mRNA	744529	746080	922315.00	+	.	ID=he.00g021290.m01-v1.0.a1;Name=he.00g021290.m01;Parent=he.00g021290-v1.0.a1;
JABWEG010000012.1	GenSAS_63493a1a2e90c-publish	exon	744529	744569	.	+	.	ID=he.00g021290.m01.exon01-v1.0.a1;Name=he.00g021290.m01.exon01;Parent=he.00g021290.m01-v1.0.a1;
JABWEG010000012.1	GenSAS_63493a1a2e90c-publish	CDS	744529	744569	.	+	0	ID=he.00g021290.m01.CDS01-v1.0.a1;Name=he.00g021290.m01.CDS01;Parent=he.00g021290.m01-v1.0.a1;
JABWEG010000012.1	GenSAS_63493a1a2e90c-publish	exon	744631	744657	.	+	.	ID=he.00g021290.m01.exon02-v1.0.a1;Name=he.00g021290.m01.exon02;Parent=he.00g021290.m01-v1.0.a1;
JABWEG010000012.1	GenSAS_63493a1a2e90c-publish	CDS	744631	744657	.	+	2	ID=he.00g021290.m01.CDS02-v1.0.a1;Name=he.00g021290.m01.CDS02;Parent=he.00g021290.m01-v1.0.a1;
JABWEG010000012.1	GenSAS_63493a1a2e90c-publish	exon	744716	744765	.	+	.	ID=he.00g021290.m01.exon03-v1.0.a1;Name=he.00g021290.m01.exon03;Parent=he.00g021290.m01-v1.0.a1;
JABWEG010000012.1	GenSAS_63493a1a2e90c-publish	CDS	744716	744765	.	+	2	ID=he.00g021290.m01.CDS03-v1.0.a1;Name=he.00g021290.m01.CDS03;Parent=he.00g021290.m01-v1.0.a1;
JABWEG010000012.1	GenSAS_63493a1a2e90c-publish	exon	744827	745021	.	+	.	ID=he.00g021290.m01.exon04-v1.0.a1;Name=he.00g021290.m01.exon04;Parent=he.00g021290.m01-v1.0.a1;
JABWEG010000012.1	GenSAS_63493a1a2e90c-publish	CDS	744827	745021	.	+	1	ID=he.00g021290.m01.CDS04-v1.0.a1;Name=he.00g021290.m01.CDS04;Parent=he.00g021290.m01-v1.0.a1;
JABWEG010000012.1	GenSAS_63493a1a2e90c-publish	exon	745076	745152	.	+	.	ID=he.00g021290.m01.exon05-v1.0.a1;Name=he.00g021290.m01.exon05;Parent=he.00g021290.m01-v1.0.a1;
JABWEG010000012.1	GenSAS_63493a1a2e90c-publish	CDS	745076	745152	.	+	1	ID=he.00g021290.m01.CDS05-v1.0.a1;Name=he.00g021290.m01.CDS05;Parent=he.00g021290.m01-v1.0.a1;
JABWEG010000012.1	GenSAS_63493a1a2e90c-publish	exon	745209	745257	.	+	.	ID=he.00g021290.m01.exon06-v1.0.a1;Name=he.00g021290.m01.exon06;Parent=he.00g021290.m01-v1.0.a1;
JABWEG010000012.1	GenSAS_63493a1a2e90c-publish	CDS	745209	745257	.	+	0	ID=he.00g021290.m01.CDS06-v1.0.a1;Name=he.00g021290.m01.CDS06;Parent=he.00g021290.m01-v1.0.a1;
JABWEG010000012.1	GenSAS_63493a1a2e90c-publish	exon	745312	745355	.	+	.	ID=he.00g021290.m01.exon07-v1.0.a1;Name=he.00g021290.m01.exon07;Parent=he.00g021290.m01-v1.0.a1;
JABWEG010000012.1	GenSAS_63493a1a2e90c-publish	CDS	745312	745355	.	+	1	ID=he.00g021290.m01.CDS07-v1.0.a1;Name=he.00g021290.m01.CDS07;Parent=he.00g021290.m01-v1.0.a1;
JABWEG010000012.1	GenSAS_63493a1a2e90c-publish	exon	745417	745515	.	+	.	ID=he.00g021290.m01.exon08-v1.0.a1;Name=he.00g021290.m01.exon08;Parent=he.00g021290.m01-v1.0.a1;
JABWEG010000012.1	GenSAS_63493a1a2e90c-publish	CDS	745417	745515	.	+	0	ID=he.00g021290.m01.CDS08-v1.0.a1;Name=he.00g021290.m01.CDS08;Parent=he.00g021290.m01-v1.0.a1;
JABWEG010000012.1	GenSAS_63493a1a2e90c-publish	exon	745569	745581	.	+	.	ID=he.00g021290.m01.exon09-v1.0.a1;Name=he.00g021290.m01.exon09;Parent=he.00g021290.m01-v1.0.a1;
JABWEG010000012.1	GenSAS_63493a1a2e90c-publish	CDS	745569	745581	.	+	0	ID=he.00g021290.m01.CDS09-v1.0.a1;Name=he.00g021290.m01.CDS09;Parent=he.00g021290.m01-v1.0.a1;
JABWEG010000012.1	GenSAS_63493a1a2e90c-publish	exon	745630	745657	.	+	.	ID=he.00g021290.m01.exon10-v1.0.a1;Name=he.00g021290.m01.exon10;Parent=he.00g021290.m01-v1.0.a1;
JABWEG010000012.1	GenSAS_63493a1a2e90c-publish	CDS	745630	745657	.	+	1	ID=he.00g021290.m01.CDS10-v1.0.a1;Name=he.00g021290.m01.CDS10;Parent=he.00g021290.m01-v1.0.a1;
JABWEG010000012.1	GenSAS_63493a1a2e90c-publish	exon	745714	746080	.	+	.	ID=he.00g021290.m01.exon11-v1.0.a1;Name=he.00g021290.m01.exon11;Parent=he.00g021290.m01-v1.0.a1;
JABWEG010000012.1	GenSAS_63493a1a2e90c-publish	CDS	745714	746080	.	+	2	ID=he.00g021290.m01.CDS11-v1.0.a1;Name=he.00g021290.m01.CDS11;Parent=he.00g021290.m01-v1.0.a1;
JABWEG010000012.1	GenSAS_63493a1a2e90c-publish	gene	746382	749938	.	+	.	ID=he.00g021300-v1.0.a1;Name=he.00g021300;
JABWEG010000012.1	GenSAS_63493a1a2e90c-publish	mRNA	746382	749938	3223345.00	+	.	ID=he.00g021300.m01-v1.0.a1;Name=he.00g021300.m01;Parent=he.00g021300-v1.0.a1;
JABWEG010000012.1	GenSAS_63493a1a2e90c-publish	exon	746382	747525	.	+	.	ID=he.00g021300.m01.exon01-v1.0.a1;Name=he.00g021300.m01.exon01;Parent=he.00g021300.m01-v1.0.a1;
JABWEG010000012.1	GenSAS_63493a1a2e90c-publish	CDS	746382	747525	.	+	0	ID=he.00g021300.m01.CDS01-v1.0.a1;Name=he.00g021300.m01.CDS01;Parent=he.00g021300.m01-v1.0.a1;
JABWEG010000012.1	GenSAS_63493a1a2e90c-publish	exon	747601	747765	.	+	.	ID=he.00g021300.m01.exon02-v1.0.a1;Name=he.00g021300.m01.exon02;Parent=he.00g021300.m01-v1.0.a1;
JABWEG010000012.1	GenSAS_63493a1a2e90c-publish	CDS	747601	747765	.	+	1	ID=he.00g021300.m01.CDS02-v1.0.a1;Name=he.00g021300.m01.CDS02;Parent=he.00g021300.m01-v1.0.a1;
JABWEG010000012.1	GenSAS_63493a1a2e90c-publish	exon	747828	747872	.	+	.	ID=he.00g021300.m01.exon03-v1.0.a1;Name=he.00g021300.m01.exon03;Parent=he.00g021300.m01-v1.0.a1;
JABWEG010000012.1	GenSAS_63493a1a2e90c-publish	CDS	747828	747872	.	+	1	ID=he.00g021300.m01.CDS03-v1.0.a1;Name=he.00g021300.m01.CDS03;Parent=he.00g021300.m01-v1.0.a1;
JABWEG010000012.1	GenSAS_63493a1a2e90c-publish	exon	747926	748494	.	+	.	ID=he.00g021300.m01.exon04-v1.0.a1;Name=he.00g021300.m01.exon04;Parent=he.00g021300.m01-v1.0.a1;
JABWEG010000012.1	GenSAS_63493a1a2e90c-publish	CDS	747926	748494	.	+	1	ID=he.00g021300.m01.CDS04-v1.0.a1;Name=he.00g021300.m01.CDS04;Parent=he.00g021300.m01-v1.0.a1;
JABWEG010000012.1	GenSAS_63493a1a2e90c-publish	exon	748557	748836	.	+	.	ID=he.00g021300.m01.exon05-v1.0.a1;Name=he.00g021300.m01.exon05;Parent=he.00g021300.m01-v1.0.a1;
JABWEG010000012.1	GenSAS_63493a1a2e90c-publish	CDS	748557	748836	.	+	0	ID=he.00g021300.m01.CDS05-v1.0.a1;Name=he.00g021300.m01.CDS05;Parent=he.00g021300.m01-v1.0.a1;
JABWEG010000012.1	GenSAS_63493a1a2e90c-publish	exon	748888	748961	.	+	.	ID=he.00g021300.m01.exon06-v1.0.a1;Name=he.00g021300.m01.exon06;Parent=he.00g021300.m01-v1.0.a1;
JABWEG010000012.1	GenSAS_63493a1a2e90c-publish	CDS	748888	748961	.	+	1	ID=he.00g021300.m01.CDS06-v1.0.a1;Name=he.00g021300.m01.CDS06;Parent=he.00g021300.m01-v1.0.a1;
JABWEG010000012.1	GenSAS_63493a1a2e90c-publish	exon	749011	749169	.	+	.	ID=he.00g021300.m01.exon07-v1.0.a1;Name=he.00g021300.m01.exon07;Parent=he.00g021300.m01-v1.0.a1;
JABWEG010000012.1	GenSAS_63493a1a2e90c-publish	CDS	749011	749169	.	+	0	ID=he.00g021300.m01.CDS07-v1.0.a1;Name=he.00g021300.m01.CDS07;Parent=he.00g021300.m01-v1.0.a1;
JABWEG010000012.1	GenSAS_63493a1a2e90c-publish	exon	749219	749627	.	+	.	ID=he.00g021300.m01.exon08-v1.0.a1;Name=he.00g021300.m01.exon08;Parent=he.00g021300.m01-v1.0.a1;
JABWEG010000012.1	GenSAS_63493a1a2e90c-publish	CDS	749219	749627	.	+	0	ID=he.00g021300.m01.CDS08-v1.0.a1;Name=he.00g021300.m01.CDS08;Parent=he.00g021300.m01-v1.0.a1;
JABWEG010000012.1	GenSAS_63493a1a2e90c-publish	exon	749690	749838	.	+	.	ID=he.00g021300.m01.exon09-v1.0.a1;Name=he.00g021300.m01.exon09;Parent=he.00g021300.m01-v1.0.a1;
JABWEG010000012.1	GenSAS_63493a1a2e90c-publish	CDS	749690	749838	.	+	1	ID=he.00g021300.m01.CDS09-v1.0.a1;Name=he.00g021300.m01.CDS09;Parent=he.00g021300.m01-v1.0.a1;
JABWEG010000012.1	GenSAS_63493a1a2e90c-publish	exon	749897	749938	.	+	.	ID=he.00g021300.m01.exon10-v1.0.a1;Name=he.00g021300.m01.exon10;Parent=he.00g021300.m01-v1.0.a1;
JABWEG010000012.1	GenSAS_63493a1a2e90c-publish	CDS	749897	749938	.	+	0	ID=he.00g021300.m01.CDS10-v1.0.a1;Name=he.00g021300.m01.CDS10;Parent=he.00g021300.m01-v1.0.a1;
JABWEG010000012.1	GenSAS_63493a1a2e90c-publish	gene	752131	754498	.	-	.	ID=he.00g021310-v1.0.a1;Name=he.00g021310;
JABWEG010000012.1	GenSAS_63493a1a2e90c-publish	mRNA	752131	754498	23665.00	-	.	ID=he.00g021310.m01-v1.0.a1;Name=he.00g021310.m01;Parent=he.00g021310-v1.0.a1;
JABWEG010000012.1	GenSAS_63493a1a2e90c-publish	exon	752131	752784	.	-	.	ID=he.00g021310.m01.exon01-v1.0.a1;Name=he.00g021310.m01.exon01;Parent=he.00g021310.m01-v1.0.a1;
JABWEG010000012.1	GenSAS_63493a1a2e90c-publish	CDS	752131	752784	.	-	0	ID=he.00g021310.m01.CDS01-v1.0.a1;Name=he.00g021310.m01.CDS01;Parent=he.00g021310.m01-v1.0.a1;
JABWEG010000012.1	GenSAS_63493a1a2e90c-publish	exon	752838	752992	.	-	.	ID=he.00g021310.m01.exon02-v1.0.a1;Name=he.00g021310.m01.exon02;Parent=he.00g021310.m01-v1.0.a1;
JABWEG010000012.1	GenSAS_63493a1a2e90c-publish	CDS	752838	752992	.	-	1	ID=he.00g021310.m01.CDS02-v1.0.a1;Name=he.00g021310.m01.CDS02;Parent=he.00g021310.m01-v1.0.a1;
JABWEG010000012.1	GenSAS_63493a1a2e90c-publish	exon	753053	754127	.	-	.	ID=he.00g021310.m01.exon03-v1.0.a1;Name=he.00g021310.m01.exon03;Parent=he.00g021310.m01-v1.0.a1;
JABWEG010000012.1	GenSAS_63493a1a2e90c-publish	CDS	753053	754127	.	-	0	ID=he.00g021310.m01.CDS03-v1.0.a1;Name=he.00g021310.m01.CDS03;Parent=he.00g021310.m01-v1.0.a1;
JABWEG010000012.1	GenSAS_63493a1a2e90c-publish	exon	754178	754498	.	-	.	ID=he.00g021310.m01.exon04-v1.0.a1;Name=he.00g021310.m01.exon04;Parent=he.00g021310.m01-v1.0.a1;
JABWEG010000012.1	GenSAS_63493a1a2e90c-publish	CDS	754178	754498	.	-	0	ID=he.00g021310.m01.CDS04-v1.0.a1;Name=he.00g021310.m01.CDS04;Parent=he.00g021310.m01-v1.0.a1;
JABWEG010000012.1	GenSAS_63493a1a2e90c-publish	gene	755369	760037	.	-	.	ID=he.00g021320-v1.0.a1;Name=he.00g021320;
JABWEG010000012.1	GenSAS_63493a1a2e90c-publish	mRNA	755369	760037	46295.00	-	.	ID=he.00g021320.m01-v1.0.a1;Name=he.00g021320.m01;Parent=he.00g021320-v1.0.a1;
JABWEG010000012.1	GenSAS_63493a1a2e90c-publish	exon	755369	755449	.	-	.	ID=he.00g021320.m01.exon01-v1.0.a1;Name=he.00g021320.m01.exon01;Parent=he.00g021320.m01-v1.0.a1;
JABWEG010000012.1	GenSAS_63493a1a2e90c-publish	CDS	755369	755449	.	-	0	ID=he.00g021320.m01.CDS01-v1.0.a1;Name=he.00g021320.m01.CDS01;Parent=he.00g021320.m01-v1.0.a1;
JABWEG010000012.1	GenSAS_63493a1a2e90c-publish	exon	755504	755549	.	-	.	ID=he.00g021320.m01.exon02-v1.0.a1;Name=he.00g021320.m01.exon02;Parent=he.00g021320.m01-v1.0.a1;
JABWEG010000012.1	GenSAS_63493a1a2e90c-publish	CDS	755504	755549	.	-	2	ID=he.00g021320.m01.CDS02-v1.0.a1;Name=he.00g021320.m01.CDS02;Parent=he.00g021320.m01-v1.0.a1;
JABWEG010000012.1	GenSAS_63493a1a2e90c-publish	exon	755600	755670	.	-	.	ID=he.00g021320.m01.exon03-v1.0.a1;Name=he.00g021320.m01.exon03;Parent=he.00g021320.m01-v1.0.a1;
JABWEG010000012.1	GenSAS_63493a1a2e90c-publish	CDS	755600	755670	.	-	0	ID=he.00g021320.m01.CDS03-v1.0.a1;Name=he.00g021320.m01.CDS03;Parent=he.00g021320.m01-v1.0.a1;
JABWEG010000012.1	GenSAS_63493a1a2e90c-publish	exon	755728	755801	.	-	.	ID=he.00g021320.m01.exon04-v1.0.a1;Name=he.00g021320.m01.exon04;Parent=he.00g021320.m01-v1.0.a1;
JABWEG010000012.1	GenSAS_63493a1a2e90c-publish	CDS	755728	755801	.	-	1	ID=he.00g021320.m01.CDS04-v1.0.a1;Name=he.00g021320.m01.CDS04;Parent=he.00g021320.m01-v1.0.a1;
JABWEG010000012.1	GenSAS_63493a1a2e90c-publish	exon	755858	755928	.	-	.	ID=he.00g021320.m01.exon05-v1.0.a1;Name=he.00g021320.m01.exon05;Parent=he.00g021320.m01-v1.0.a1;
JABWEG010000012.1	GenSAS_63493a1a2e90c-publish	CDS	755858	755928	.	-	2	ID=he.00g021320.m01.CDS05-v1.0.a1;Name=he.00g021320.m01.CDS05;Parent=he.00g021320.m01-v1.0.a1;
JABWEG010000012.1	GenSAS_63493a1a2e90c-publish	exon	755983	756002	.	-	.	ID=he.00g021320.m01.exon06-v1.0.a1;Name=he.00g021320.m01.exon06;Parent=he.00g021320.m01-v1.0.a1;
JABWEG010000012.1	GenSAS_63493a1a2e90c-publish	CDS	755983	756002	.	-	0	ID=he.00g021320.m01.CDS06-v1.0.a1;Name=he.00g021320.m01.CDS06;Parent=he.00g021320.m01-v1.0.a1;
JABWEG010000012.1	GenSAS_63493a1a2e90c-publish	exon	756069	756163	.	-	.	ID=he.00g021320.m01.exon07-v1.0.a1;Name=he.00g021320.m01.exon07;Parent=he.00g021320.m01-v1.0.a1;
JABWEG010000012.1	GenSAS_63493a1a2e90c-publish	CDS	756069	756163	.	-	1	ID=he.00g021320.m01.CDS07-v1.0.a1;Name=he.00g021320.m01.CDS07;Parent=he.00g021320.m01-v1.0.a1;
JABWEG010000012.1	GenSAS_63493a1a2e90c-publish	exon	756218	756440	.	-	.	ID=he.00g021320.m01.exon08-v1.0.a1;Name=he.00g021320.m01.exon08;Parent=he.00g021320.m01-v1.0.a1;
JABWEG010000012.1	GenSAS_63493a1a2e90c-publish	CDS	756218	756440	.	-	0	ID=he.00g021320.m01.CDS08-v1.0.a1;Name=he.00g021320.m01.CDS08;Parent=he.00g021320.m01-v1.0.a1;
JABWEG010000012.1	GenSAS_63493a1a2e90c-publish	exon	756493	756700	.	-	.	ID=he.00g021320.m01.exon09-v1.0.a1;Name=he.00g021320.m01.exon09;Parent=he.00g021320.m01-v1.0.a1;
JABWEG010000012.1	GenSAS_63493a1a2e90c-publish	CDS	756493	756700	.	-	2	ID=he.00g021320.m01.CDS09-v1.0.a1;Name=he.00g021320.m01.CDS09;Parent=he.00g021320.m01-v1.0.a1;
JABWEG010000012.1	GenSAS_63493a1a2e90c-publish	exon	756759	756798	.	-	.	ID=he.00g021320.m01.exon10-v1.0.a1;Name=he.00g021320.m01.exon10;Parent=he.00g021320.m01-v1.0.a1;
JABWEG010000012.1	GenSAS_63493a1a2e90c-publish	CDS	756759	756798	.	-	1	ID=he.00g021320.m01.CDS10-v1.0.a1;Name=he.00g021320.m01.CDS10;Parent=he.00g021320.m01-v1.0.a1;
JABWEG010000012.1	GenSAS_63493a1a2e90c-publish	exon	756850	756942	.	-	.	ID=he.00g021320.m01.exon11-v1.0.a1;Name=he.00g021320.m01.exon11;Parent=he.00g021320.m01-v1.0.a1;
JABWEG010000012.1	GenSAS_63493a1a2e90c-publish	CDS	756850	756942	.	-	1	ID=he.00g021320.m01.CDS11-v1.0.a1;Name=he.00g021320.m01.CDS11;Parent=he.00g021320.m01-v1.0.a1;
JABWEG010000012.1	GenSAS_63493a1a2e90c-publish	exon	756995	757016	.	-	.	ID=he.00g021320.m01.exon12-v1.0.a1;Name=he.00g021320.m01.exon12;Parent=he.00g021320.m01-v1.0.a1;
JABWEG010000012.1	GenSAS_63493a1a2e90c-publish	CDS	756995	757016	.	-	0	ID=he.00g021320.m01.CDS12-v1.0.a1;Name=he.00g021320.m01.CDS12;Parent=he.00g021320.m01-v1.0.a1;
JABWEG010000012.1	GenSAS_63493a1a2e90c-publish	exon	757074	757112	.	-	.	ID=he.00g021320.m01.exon13-v1.0.a1;Name=he.00g021320.m01.exon13;Parent=he.00g021320.m01-v1.0.a1;
JABWEG010000012.1	GenSAS_63493a1a2e90c-publish	CDS	757074	757112	.	-	0	ID=he.00g021320.m01.CDS13-v1.0.a1;Name=he.00g021320.m01.CDS13;Parent=he.00g021320.m01-v1.0.a1;
JABWEG010000012.1	GenSAS_63493a1a2e90c-publish	exon	757167	757951	.	-	.	ID=he.00g021320.m01.exon14-v1.0.a1;Name=he.00g021320.m01.exon14;Parent=he.00g021320.m01-v1.0.a1;
JABWEG010000012.1	GenSAS_63493a1a2e90c-publish	CDS	757167	757951	.	-	1	ID=he.00g021320.m01.CDS14-v1.0.a1;Name=he.00g021320.m01.CDS14;Parent=he.00g021320.m01-v1.0.a1;
JABWEG010000012.1	GenSAS_63493a1a2e90c-publish	exon	758024	758851	.	-	.	ID=he.00g021320.m01.exon15-v1.0.a1;Name=he.00g021320.m01.exon15;Parent=he.00g021320.m01-v1.0.a1;
JABWEG010000012.1	GenSAS_63493a1a2e90c-publish	CDS	758024	758851	.	-	1	ID=he.00g021320.m01.CDS15-v1.0.a1;Name=he.00g021320.m01.CDS15;Parent=he.00g021320.m01-v1.0.a1;
JABWEG010000012.1	GenSAS_63493a1a2e90c-publish	exon	758928	759050	.	-	.	ID=he.00g021320.m01.exon16-v1.0.a1;Name=he.00g021320.m01.exon16;Parent=he.00g021320.m01-v1.0.a1;
JABWEG010000012.1	GenSAS_63493a1a2e90c-publish	CDS	758928	759050	.	-	1	ID=he.00g021320.m01.CDS16-v1.0.a1;Name=he.00g021320.m01.CDS16;Parent=he.00g021320.m01-v1.0.a1;
JABWEG010000012.1	GenSAS_63493a1a2e90c-publish	exon	759104	759326	.	-	.	ID=he.00g021320.m01.exon17-v1.0.a1;Name=he.00g021320.m01.exon17;Parent=he.00g021320.m01-v1.0.a1;
JABWEG010000012.1	GenSAS_63493a1a2e90c-publish	CDS	759104	759326	.	-	0	ID=he.00g021320.m01.CDS17-v1.0.a1;Name=he.00g021320.m01.CDS17;Parent=he.00g021320.m01-v1.0.a1;
JABWEG010000012.1	GenSAS_63493a1a2e90c-publish	exon	759387	760037	.	-	.	ID=he.00g021320.m01.exon18-v1.0.a1;Name=he.00g021320.m01.exon18;Parent=he.00g021320.m01-v1.0.a1;
JABWEG010000012.1	GenSAS_63493a1a2e90c-publish	CDS	759387	760037	.	-	0	ID=he.00g021320.m01.CDS18-v1.0.a1;Name=he.00g021320.m01.CDS18;Parent=he.00g021320.m01-v1.0.a1;
JABWEG010000012.1	GenSAS_63493a1a2e90c-publish	gene	762428	763934	.	+	.	ID=he.00g021330-v1.0.a1;Name=he.00g021330;
JABWEG010000012.1	GenSAS_63493a1a2e90c-publish	mRNA	762428	763934	172735.00	+	.	ID=he.00g021330.m01-v1.0.a1;Name=he.00g021330.m01;Parent=he.00g021330-v1.0.a1;
JABWEG010000012.1	GenSAS_63493a1a2e90c-publish	exon	762428	762662	.	+	.	ID=he.00g021330.m01.exon01-v1.0.a1;Name=he.00g021330.m01.exon01;Parent=he.00g021330.m01-v1.0.a1;
JABWEG010000012.1	GenSAS_63493a1a2e90c-publish	CDS	762428	762662	.	+	0	ID=he.00g021330.m01.CDS01-v1.0.a1;Name=he.00g021330.m01.CDS01;Parent=he.00g021330.m01-v1.0.a1;
JABWEG010000012.1	GenSAS_63493a1a2e90c-publish	exon	762716	762750	.	+	.	ID=he.00g021330.m01.exon02-v1.0.a1;Name=he.00g021330.m01.exon02;Parent=he.00g021330.m01-v1.0.a1;
JABWEG010000012.1	GenSAS_63493a1a2e90c-publish	CDS	762716	762750	.	+	1	ID=he.00g021330.m01.CDS02-v1.0.a1;Name=he.00g021330.m01.CDS02;Parent=he.00g021330.m01-v1.0.a1;
JABWEG010000012.1	GenSAS_63493a1a2e90c-publish	exon	762808	762991	.	+	.	ID=he.00g021330.m01.exon03-v1.0.a1;Name=he.00g021330.m01.exon03;Parent=he.00g021330.m01-v1.0.a1;
JABWEG010000012.1	GenSAS_63493a1a2e90c-publish	CDS	762808	762991	.	+	0	ID=he.00g021330.m01.CDS03-v1.0.a1;Name=he.00g021330.m01.CDS03;Parent=he.00g021330.m01-v1.0.a1;
JABWEG010000012.1	GenSAS_63493a1a2e90c-publish	exon	763047	763144	.	+	.	ID=he.00g021330.m01.exon04-v1.0.a1;Name=he.00g021330.m01.exon04;Parent=he.00g021330.m01-v1.0.a1;
JABWEG010000012.1	GenSAS_63493a1a2e90c-publish	CDS	763047	763144	.	+	1	ID=he.00g021330.m01.CDS04-v1.0.a1;Name=he.00g021330.m01.CDS04;Parent=he.00g021330.m01-v1.0.a1;
JABWEG010000012.1	GenSAS_63493a1a2e90c-publish	exon	763206	763301	.	+	.	ID=he.00g021330.m01.exon05-v1.0.a1;Name=he.00g021330.m01.exon05;Parent=he.00g021330.m01-v1.0.a1;
JABWEG010000012.1	GenSAS_63493a1a2e90c-publish	CDS	763206	763301	.	+	0	ID=he.00g021330.m01.CDS05-v1.0.a1;Name=he.00g021330.m01.CDS05;Parent=he.00g021330.m01-v1.0.a1;
JABWEG010000012.1	GenSAS_63493a1a2e90c-publish	exon	763358	763449	.	+	.	ID=he.00g021330.m01.exon06-v1.0.a1;Name=he.00g021330.m01.exon06;Parent=he.00g021330.m01-v1.0.a1;
JABWEG010000012.1	GenSAS_63493a1a2e90c-publish	CDS	763358	763449	.	+	0	ID=he.00g021330.m01.CDS06-v1.0.a1;Name=he.00g021330.m01.CDS06;Parent=he.00g021330.m01-v1.0.a1;
JABWEG010000012.1	GenSAS_63493a1a2e90c-publish	exon	763499	763934	.	+	.	ID=he.00g021330.m01.exon07-v1.0.a1;Name=he.00g021330.m01.exon07;Parent=he.00g021330.m01-v1.0.a1;
JABWEG010000012.1	GenSAS_63493a1a2e90c-publish	CDS	763499	763934	.	+	2	ID=he.00g021330.m01.CDS07-v1.0.a1;Name=he.00g021330.m01.CDS07;Parent=he.00g021330.m01-v1.0.a1;
JABWEG010000012.1	GenSAS_63493a1a2e90c-publish	gene	765182	765771	.	-	.	ID=he.00g021340-v1.0.a1;Name=he.00g021340;
JABWEG010000012.1	GenSAS_63493a1a2e90c-publish	mRNA	765182	765771	5885.00	-	.	ID=he.00g021340.m01-v1.0.a1;Name=he.00g021340.m01;Parent=he.00g021340-v1.0.a1;
JABWEG010000012.1	GenSAS_63493a1a2e90c-publish	exon	765182	765489	.	-	.	ID=he.00g021340.m01.exon01-v1.0.a1;Name=he.00g021340.m01.exon01;Parent=he.00g021340.m01-v1.0.a1;
JABWEG010000012.1	GenSAS_63493a1a2e90c-publish	CDS	765182	765489	.	-	1	ID=he.00g021340.m01.CDS01-v1.0.a1;Name=he.00g021340.m01.CDS01;Parent=he.00g021340.m01-v1.0.a1;
JABWEG010000012.1	GenSAS_63493a1a2e90c-publish	exon	765546	765688	.	-	.	ID=he.00g021340.m01.exon02-v1.0.a1;Name=he.00g021340.m01.exon02;Parent=he.00g021340.m01-v1.0.a1;
JABWEG010000012.1	GenSAS_63493a1a2e90c-publish	CDS	765546	765688	.	-	2	ID=he.00g021340.m01.CDS02-v1.0.a1;Name=he.00g021340.m01.CDS02;Parent=he.00g021340.m01-v1.0.a1;
JABWEG010000012.1	GenSAS_63493a1a2e90c-publish	exon	765749	765771	.	-	.	ID=he.00g021340.m01.exon03-v1.0.a1;Name=he.00g021340.m01.exon03;Parent=he.00g021340.m01-v1.0.a1;
JABWEG010000012.1	GenSAS_63493a1a2e90c-publish	CDS	765749	765771	.	-	0	ID=he.00g021340.m01.CDS03-v1.0.a1;Name=he.00g021340.m01.CDS03;Parent=he.00g021340.m01-v1.0.a1;
JABWEG010000012.1	GenSAS_63493a1a2e90c-publish	gene	772271	776726	.	+	.	ID=he.00g021350-v1.0.a1;Name=he.00g021350;
JABWEG010000012.1	GenSAS_63493a1a2e90c-publish	mRNA	772271	776726	105830.00	+	.	ID=he.00g021350.m01-v1.0.a1;Name=he.00g021350.m01;Parent=he.00g021350-v1.0.a1;
JABWEG010000012.1	GenSAS_63493a1a2e90c-publish	exon	772271	772377	.	+	.	ID=he.00g021350.m01.exon01-v1.0.a1;Name=he.00g021350.m01.exon01;Parent=he.00g021350.m01-v1.0.a1;
JABWEG010000012.1	GenSAS_63493a1a2e90c-publish	CDS	772271	772377	.	+	0	ID=he.00g021350.m01.CDS01-v1.0.a1;Name=he.00g021350.m01.CDS01;Parent=he.00g021350.m01-v1.0.a1;
JABWEG010000012.1	GenSAS_63493a1a2e90c-publish	exon	773122	773296	.	+	.	ID=he.00g021350.m01.exon02-v1.0.a1;Name=he.00g021350.m01.exon02;Parent=he.00g021350.m01-v1.0.a1;
JABWEG010000012.1	GenSAS_63493a1a2e90c-publish	CDS	773122	773296	.	+	2	ID=he.00g021350.m01.CDS02-v1.0.a1;Name=he.00g021350.m01.CDS02;Parent=he.00g021350.m01-v1.0.a1;
JABWEG010000012.1	GenSAS_63493a1a2e90c-publish	exon	776179	776247	.	+	.	ID=he.00g021350.m01.exon03-v1.0.a1;Name=he.00g021350.m01.exon03;Parent=he.00g021350.m01-v1.0.a1;
JABWEG010000012.1	GenSAS_63493a1a2e90c-publish	CDS	776179	776247	.	+	0	ID=he.00g021350.m01.CDS03-v1.0.a1;Name=he.00g021350.m01.CDS03;Parent=he.00g021350.m01-v1.0.a1;
JABWEG010000012.1	GenSAS_63493a1a2e90c-publish	exon	776303	776445	.	+	.	ID=he.00g021350.m01.exon04-v1.0.a1;Name=he.00g021350.m01.exon04;Parent=he.00g021350.m01-v1.0.a1;
JABWEG010000012.1	GenSAS_63493a1a2e90c-publish	CDS	776303	776445	.	+	0	ID=he.00g021350.m01.CDS04-v1.0.a1;Name=he.00g021350.m01.CDS04;Parent=he.00g021350.m01-v1.0.a1;
JABWEG010000012.1	GenSAS_63493a1a2e90c-publish	exon	776502	776624	.	+	.	ID=he.00g021350.m01.exon05-v1.0.a1;Name=he.00g021350.m01.exon05;Parent=he.00g021350.m01-v1.0.a1;
JABWEG010000012.1	GenSAS_63493a1a2e90c-publish	CDS	776502	776624	.	+	2	ID=he.00g021350.m01.CDS05-v1.0.a1;Name=he.00g021350.m01.CDS05;Parent=he.00g021350.m01-v1.0.a1;
JABWEG010000012.1	GenSAS_63493a1a2e90c-publish	exon	776675	776726	.	+	.	ID=he.00g021350.m01.exon06-v1.0.a1;Name=he.00g021350.m01.exon06;Parent=he.00g021350.m01-v1.0.a1;
JABWEG010000012.1	GenSAS_63493a1a2e90c-publish	CDS	776675	776726	.	+	2	ID=he.00g021350.m01.CDS06-v1.0.a1;Name=he.00g021350.m01.CDS06;Parent=he.00g021350.m01-v1.0.a1;
JABWEG010000012.1	GenSAS_63493a1a2e90c-publish	gene	777254	777880	.	-	.	ID=he.00g021360-v1.0.a1;Name=he.00g021360;
JABWEG010000012.1	GenSAS_63493a1a2e90c-publish	mRNA	777254	777880	6255.00	-	.	ID=he.00g021360.m01-v1.0.a1;Name=he.00g021360.m01;Parent=he.00g021360-v1.0.a1;
JABWEG010000012.1	GenSAS_63493a1a2e90c-publish	exon	777254	777364	.	-	.	ID=he.00g021360.m01.exon01-v1.0.a1;Name=he.00g021360.m01.exon01;Parent=he.00g021360.m01-v1.0.a1;
JABWEG010000012.1	GenSAS_63493a1a2e90c-publish	CDS	777254	777364	.	-	0	ID=he.00g021360.m01.CDS01-v1.0.a1;Name=he.00g021360.m01.CDS01;Parent=he.00g021360.m01-v1.0.a1;
JABWEG010000012.1	GenSAS_63493a1a2e90c-publish	exon	777416	777721	.	-	.	ID=he.00g021360.m01.exon02-v1.0.a1;Name=he.00g021360.m01.exon02;Parent=he.00g021360.m01-v1.0.a1;
JABWEG010000012.1	GenSAS_63493a1a2e90c-publish	CDS	777416	777721	.	-	0	ID=he.00g021360.m01.CDS02-v1.0.a1;Name=he.00g021360.m01.CDS02;Parent=he.00g021360.m01-v1.0.a1;
JABWEG010000012.1	GenSAS_63493a1a2e90c-publish	exon	777776	777880	.	-	.	ID=he.00g021360.m01.exon03-v1.0.a1;Name=he.00g021360.m01.exon03;Parent=he.00g021360.m01-v1.0.a1;
JABWEG010000012.1	GenSAS_63493a1a2e90c-publish	CDS	777776	777880	.	-	0	ID=he.00g021360.m01.CDS03-v1.0.a1;Name=he.00g021360.m01.CDS03;Parent=he.00g021360.m01-v1.0.a1;
JABWEG010000012.1	GenSAS_63493a1a2e90c-publish	gene	779062	780482	.	+	.	ID=he.00g021370-v1.0.a1;Name=he.00g021370;
JABWEG010000012.1	GenSAS_63493a1a2e90c-publish	mRNA	779062	780482	18815.00	+	.	ID=he.00g021370.m01-v1.0.a1;Name=he.00g021370.m01;Parent=he.00g021370-v1.0.a1;
JABWEG010000012.1	GenSAS_63493a1a2e90c-publish	exon	779062	779132	.	+	.	ID=he.00g021370.m01.exon01-v1.0.a1;Name=he.00g021370.m01.exon01;Parent=he.00g021370.m01-v1.0.a1;
JABWEG010000012.1	GenSAS_63493a1a2e90c-publish	CDS	779062	779132	.	+	0	ID=he.00g021370.m01.CDS01-v1.0.a1;Name=he.00g021370.m01.CDS01;Parent=he.00g021370.m01-v1.0.a1;
JABWEG010000012.1	GenSAS_63493a1a2e90c-publish	exon	779190	779249	.	+	.	ID=he.00g021370.m01.exon02-v1.0.a1;Name=he.00g021370.m01.exon02;Parent=he.00g021370.m01-v1.0.a1;
JABWEG010000012.1	GenSAS_63493a1a2e90c-publish	CDS	779190	779249	.	+	2	ID=he.00g021370.m01.CDS02-v1.0.a1;Name=he.00g021370.m01.CDS02;Parent=he.00g021370.m01-v1.0.a1;
JABWEG010000012.1	GenSAS_63493a1a2e90c-publish	exon	779308	779442	.	+	.	ID=he.00g021370.m01.exon03-v1.0.a1;Name=he.00g021370.m01.exon03;Parent=he.00g021370.m01-v1.0.a1;
JABWEG010000012.1	GenSAS_63493a1a2e90c-publish	CDS	779308	779442	.	+	2	ID=he.00g021370.m01.CDS03-v1.0.a1;Name=he.00g021370.m01.CDS03;Parent=he.00g021370.m01-v1.0.a1;
JABWEG010000012.1	GenSAS_63493a1a2e90c-publish	exon	779497	779709	.	+	.	ID=he.00g021370.m01.exon04-v1.0.a1;Name=he.00g021370.m01.exon04;Parent=he.00g021370.m01-v1.0.a1;
JABWEG010000012.1	GenSAS_63493a1a2e90c-publish	CDS	779497	779709	.	+	2	ID=he.00g021370.m01.CDS04-v1.0.a1;Name=he.00g021370.m01.CDS04;Parent=he.00g021370.m01-v1.0.a1;
JABWEG010000012.1	GenSAS_63493a1a2e90c-publish	exon	779767	780151	.	+	.	ID=he.00g021370.m01.exon05-v1.0.a1;Name=he.00g021370.m01.exon05;Parent=he.00g021370.m01-v1.0.a1;
JABWEG010000012.1	GenSAS_63493a1a2e90c-publish	CDS	779767	780151	.	+	2	ID=he.00g021370.m01.CDS05-v1.0.a1;Name=he.00g021370.m01.CDS05;Parent=he.00g021370.m01-v1.0.a1;
JABWEG010000012.1	GenSAS_63493a1a2e90c-publish	exon	780204	780482	.	+	.	ID=he.00g021370.m01.exon06-v1.0.a1;Name=he.00g021370.m01.exon06;Parent=he.00g021370.m01-v1.0.a1;
JABWEG010000012.1	GenSAS_63493a1a2e90c-publish	CDS	780204	780482	.	+	0	ID=he.00g021370.m01.CDS06-v1.0.a1;Name=he.00g021370.m01.CDS06;Parent=he.00g021370.m01-v1.0.a1;
JABWEG010000012.1	GenSAS_63493a1a2e90c-publish	gene	781538	782101	.	+	.	ID=he.00g021380-v1.0.a1;Name=he.00g021380;
JABWEG010000012.1	GenSAS_63493a1a2e90c-publish	mRNA	781538	782101	5625.00	+	.	ID=he.00g021380.m01-v1.0.a1;Name=he.00g021380.m01;Parent=he.00g021380-v1.0.a1;
JABWEG010000012.1	GenSAS_63493a1a2e90c-publish	exon	781538	781555	.	+	.	ID=he.00g021380.m01.exon01-v1.0.a1;Name=he.00g021380.m01.exon01;Parent=he.00g021380.m01-v1.0.a1;
JABWEG010000012.1	GenSAS_63493a1a2e90c-publish	CDS	781538	781555	.	+	0	ID=he.00g021380.m01.CDS01-v1.0.a1;Name=he.00g021380.m01.CDS01;Parent=he.00g021380.m01-v1.0.a1;
JABWEG010000012.1	GenSAS_63493a1a2e90c-publish	exon	781606	781967	.	+	.	ID=he.00g021380.m01.exon02-v1.0.a1;Name=he.00g021380.m01.exon02;Parent=he.00g021380.m01-v1.0.a1;
JABWEG010000012.1	GenSAS_63493a1a2e90c-publish	CDS	781606	781967	.	+	0	ID=he.00g021380.m01.CDS02-v1.0.a1;Name=he.00g021380.m01.CDS02;Parent=he.00g021380.m01-v1.0.a1;
JABWEG010000012.1	GenSAS_63493a1a2e90c-publish	exon	782017	782101	.	+	.	ID=he.00g021380.m01.exon03-v1.0.a1;Name=he.00g021380.m01.exon03;Parent=he.00g021380.m01-v1.0.a1;
JABWEG010000012.1	GenSAS_63493a1a2e90c-publish	CDS	782017	782101	.	+	2	ID=he.00g021380.m01.CDS03-v1.0.a1;Name=he.00g021380.m01.CDS03;Parent=he.00g021380.m01-v1.0.a1;
JABWEG010000012.1	GenSAS_63493a1a2e90c-publish	gene	784663	786372	.	+	.	ID=he.00g021390-v1.0.a1;Name=he.00g021390;
JABWEG010000012.1	GenSAS_63493a1a2e90c-publish	mRNA	784663	786372	158295.00	+	.	ID=he.00g021390.m01-v1.0.a1;Name=he.00g021390.m01;Parent=he.00g021390-v1.0.a1;
JABWEG010000012.1	GenSAS_63493a1a2e90c-publish	exon	784663	786372	.	+	.	ID=he.00g021390.m01.exon01-v1.0.a1;Name=he.00g021390.m01.exon01;Parent=he.00g021390.m01-v1.0.a1;
JABWEG010000012.1	GenSAS_63493a1a2e90c-publish	CDS	784663	786372	.	+	0	ID=he.00g021390.m01.CDS01-v1.0.a1;Name=he.00g021390.m01.CDS01;Parent=he.00g021390.m01-v1.0.a1;
JABWEG010000012.1	GenSAS_63493a1a2e90c-publish	gene	787306	787909	.	+	.	ID=he.00g021400-v1.0.a1;Name=he.00g021400;
JABWEG010000012.1	GenSAS_63493a1a2e90c-publish	mRNA	787306	787909	113965.00	+	.	ID=he.00g021400.m01-v1.0.a1;Name=he.00g021400.m01;Parent=he.00g021400-v1.0.a1;
JABWEG010000012.1	GenSAS_63493a1a2e90c-publish	exon	787306	787724	.	+	.	ID=he.00g021400.m01.exon01-v1.0.a1;Name=he.00g021400.m01.exon01;Parent=he.00g021400.m01-v1.0.a1;
JABWEG010000012.1	GenSAS_63493a1a2e90c-publish	CDS	787306	787724	.	+	0	ID=he.00g021400.m01.CDS01-v1.0.a1;Name=he.00g021400.m01.CDS01;Parent=he.00g021400.m01-v1.0.a1;
JABWEG010000012.1	GenSAS_63493a1a2e90c-publish	exon	787777	787909	.	+	.	ID=he.00g021400.m01.exon02-v1.0.a1;Name=he.00g021400.m01.exon02;Parent=he.00g021400.m01-v1.0.a1;
JABWEG010000012.1	GenSAS_63493a1a2e90c-publish	CDS	787777	787909	.	+	2	ID=he.00g021400.m01.CDS02-v1.0.a1;Name=he.00g021400.m01.CDS02;Parent=he.00g021400.m01-v1.0.a1;
JABWEG010000012.1	GenSAS_63493a1a2e90c-publish	gene	792829	795199	.	+	.	ID=he.00g021410-v1.0.a1;Name=he.00g021410;
JABWEG010000012.1	GenSAS_63493a1a2e90c-publish	mRNA	792829	795199	6123705.00	+	.	ID=he.00g021410.m01-v1.0.a1;Name=he.00g021410.m01;Parent=he.00g021410-v1.0.a1;
JABWEG010000012.1	GenSAS_63493a1a2e90c-publish	exon	792829	792897	.	+	.	ID=he.00g021410.m01.exon01-v1.0.a1;Name=he.00g021410.m01.exon01;Parent=he.00g021410.m01-v1.0.a1;
JABWEG010000012.1	GenSAS_63493a1a2e90c-publish	CDS	792829	792897	.	+	0	ID=he.00g021410.m01.CDS01-v1.0.a1;Name=he.00g021410.m01.CDS01;Parent=he.00g021410.m01-v1.0.a1;
JABWEG010000012.1	GenSAS_63493a1a2e90c-publish	exon	792956	792997	.	+	.	ID=he.00g021410.m01.exon02-v1.0.a1;Name=he.00g021410.m01.exon02;Parent=he.00g021410.m01-v1.0.a1;
JABWEG010000012.1	GenSAS_63493a1a2e90c-publish	CDS	792956	792997	.	+	0	ID=he.00g021410.m01.CDS02-v1.0.a1;Name=he.00g021410.m01.CDS02;Parent=he.00g021410.m01-v1.0.a1;
JABWEG010000012.1	GenSAS_63493a1a2e90c-publish	exon	793051	793094	.	+	.	ID=he.00g021410.m01.exon03-v1.0.a1;Name=he.00g021410.m01.exon03;Parent=he.00g021410.m01-v1.0.a1;
JABWEG010000012.1	GenSAS_63493a1a2e90c-publish	CDS	793051	793094	.	+	0	ID=he.00g021410.m01.CDS03-v1.0.a1;Name=he.00g021410.m01.CDS03;Parent=he.00g021410.m01-v1.0.a1;
JABWEG010000012.1	GenSAS_63493a1a2e90c-publish	exon	793148	793225	.	+	.	ID=he.00g021410.m01.exon04-v1.0.a1;Name=he.00g021410.m01.exon04;Parent=he.00g021410.m01-v1.0.a1;
JABWEG010000012.1	GenSAS_63493a1a2e90c-publish	CDS	793148	793225	.	+	2	ID=he.00g021410.m01.CDS04-v1.0.a1;Name=he.00g021410.m01.CDS04;Parent=he.00g021410.m01-v1.0.a1;
JABWEG010000012.1	GenSAS_63493a1a2e90c-publish	exon	793281	793324	.	+	.	ID=he.00g021410.m01.exon05-v1.0.a1;Name=he.00g021410.m01.exon05;Parent=he.00g021410.m01-v1.0.a1;
JABWEG010000012.1	GenSAS_63493a1a2e90c-publish	CDS	793281	793324	.	+	2	ID=he.00g021410.m01.CDS05-v1.0.a1;Name=he.00g021410.m01.CDS05;Parent=he.00g021410.m01-v1.0.a1;
JABWEG010000012.1	GenSAS_63493a1a2e90c-publish	exon	793390	793489	.	+	.	ID=he.00g021410.m01.exon06-v1.0.a1;Name=he.00g021410.m01.exon06;Parent=he.00g021410.m01-v1.0.a1;
JABWEG010000012.1	GenSAS_63493a1a2e90c-publish	CDS	793390	793489	.	+	1	ID=he.00g021410.m01.CDS06-v1.0.a1;Name=he.00g021410.m01.CDS06;Parent=he.00g021410.m01-v1.0.a1;
JABWEG010000012.1	GenSAS_63493a1a2e90c-publish	exon	793545	793659	.	+	.	ID=he.00g021410.m01.exon07-v1.0.a1;Name=he.00g021410.m01.exon07;Parent=he.00g021410.m01-v1.0.a1;
JABWEG010000012.1	GenSAS_63493a1a2e90c-publish	CDS	793545	793659	.	+	2	ID=he.00g021410.m01.CDS07-v1.0.a1;Name=he.00g021410.m01.CDS07;Parent=he.00g021410.m01-v1.0.a1;
JABWEG010000012.1	GenSAS_63493a1a2e90c-publish	exon	793710	794018	.	+	.	ID=he.00g021410.m01.exon08-v1.0.a1;Name=he.00g021410.m01.exon08;Parent=he.00g021410.m01-v1.0.a1;
JABWEG010000012.1	GenSAS_63493a1a2e90c-publish	CDS	793710	794018	.	+	0	ID=he.00g021410.m01.CDS08-v1.0.a1;Name=he.00g021410.m01.CDS08;Parent=he.00g021410.m01-v1.0.a1;
JABWEG010000012.1	GenSAS_63493a1a2e90c-publish	exon	794077	794217	.	+	.	ID=he.00g021410.m01.exon09-v1.0.a1;Name=he.00g021410.m01.exon09;Parent=he.00g021410.m01-v1.0.a1;
JABWEG010000012.1	GenSAS_63493a1a2e90c-publish	CDS	794077	794217	.	+	0	ID=he.00g021410.m01.CDS09-v1.0.a1;Name=he.00g021410.m01.CDS09;Parent=he.00g021410.m01-v1.0.a1;
JABWEG010000012.1	GenSAS_63493a1a2e90c-publish	exon	794273	794618	.	+	.	ID=he.00g021410.m01.exon10-v1.0.a1;Name=he.00g021410.m01.exon10;Parent=he.00g021410.m01-v1.0.a1;
JABWEG010000012.1	GenSAS_63493a1a2e90c-publish	CDS	794273	794618	.	+	0	ID=he.00g021410.m01.CDS10-v1.0.a1;Name=he.00g021410.m01.CDS10;Parent=he.00g021410.m01-v1.0.a1;
JABWEG010000012.1	GenSAS_63493a1a2e90c-publish	exon	794683	794899	.	+	.	ID=he.00g021410.m01.exon11-v1.0.a1;Name=he.00g021410.m01.exon11;Parent=he.00g021410.m01-v1.0.a1;
JABWEG010000012.1	GenSAS_63493a1a2e90c-publish	CDS	794683	794899	.	+	1	ID=he.00g021410.m01.CDS11-v1.0.a1;Name=he.00g021410.m01.CDS11;Parent=he.00g021410.m01-v1.0.a1;
JABWEG010000012.1	GenSAS_63493a1a2e90c-publish	exon	794959	795199	.	+	.	ID=he.00g021410.m01.exon12-v1.0.a1;Name=he.00g021410.m01.exon12;Parent=he.00g021410.m01-v1.0.a1;
JABWEG010000012.1	GenSAS_63493a1a2e90c-publish	CDS	794959	795199	.	+	2	ID=he.00g021410.m01.CDS12-v1.0.a1;Name=he.00g021410.m01.CDS12;Parent=he.00g021410.m01-v1.0.a1;
JABWEG010000012.1	GenSAS_63493a1a2e90c-publish	gene	795810	797694	.	+	.	ID=he.00g021420-v1.0.a1;Name=he.00g021420;
JABWEG010000012.1	GenSAS_63493a1a2e90c-publish	mRNA	795810	797694	597605.00	+	.	ID=he.00g021420.m01-v1.0.a1;Name=he.00g021420.m01;Parent=he.00g021420-v1.0.a1;
JABWEG010000012.1	GenSAS_63493a1a2e90c-publish	exon	795810	795942	.	+	.	ID=he.00g021420.m01.exon01-v1.0.a1;Name=he.00g021420.m01.exon01;Parent=he.00g021420.m01-v1.0.a1;
JABWEG010000012.1	GenSAS_63493a1a2e90c-publish	CDS	795810	795942	.	+	0	ID=he.00g021420.m01.CDS01-v1.0.a1;Name=he.00g021420.m01.CDS01;Parent=he.00g021420.m01-v1.0.a1;
JABWEG010000012.1	GenSAS_63493a1a2e90c-publish	exon	795992	796269	.	+	.	ID=he.00g021420.m01.exon02-v1.0.a1;Name=he.00g021420.m01.exon02;Parent=he.00g021420.m01-v1.0.a1;
JABWEG010000012.1	GenSAS_63493a1a2e90c-publish	CDS	795992	796269	.	+	1	ID=he.00g021420.m01.CDS02-v1.0.a1;Name=he.00g021420.m01.CDS02;Parent=he.00g021420.m01-v1.0.a1;
JABWEG010000012.1	GenSAS_63493a1a2e90c-publish	exon	796336	796567	.	+	.	ID=he.00g021420.m01.exon03-v1.0.a1;Name=he.00g021420.m01.exon03;Parent=he.00g021420.m01-v1.0.a1;
JABWEG010000012.1	GenSAS_63493a1a2e90c-publish	CDS	796336	796567	.	+	0	ID=he.00g021420.m01.CDS03-v1.0.a1;Name=he.00g021420.m01.CDS03;Parent=he.00g021420.m01-v1.0.a1;
JABWEG010000012.1	GenSAS_63493a1a2e90c-publish	exon	796617	796957	.	+	.	ID=he.00g021420.m01.exon04-v1.0.a1;Name=he.00g021420.m01.exon04;Parent=he.00g021420.m01-v1.0.a1;
JABWEG010000012.1	GenSAS_63493a1a2e90c-publish	CDS	796617	796957	.	+	1	ID=he.00g021420.m01.CDS04-v1.0.a1;Name=he.00g021420.m01.CDS04;Parent=he.00g021420.m01-v1.0.a1;
JABWEG010000012.1	GenSAS_63493a1a2e90c-publish	exon	797014	797694	.	+	.	ID=he.00g021420.m01.exon05-v1.0.a1;Name=he.00g021420.m01.exon05;Parent=he.00g021420.m01-v1.0.a1;
JABWEG010000012.1	GenSAS_63493a1a2e90c-publish	CDS	797014	797694	.	+	0	ID=he.00g021420.m01.CDS05-v1.0.a1;Name=he.00g021420.m01.CDS05;Parent=he.00g021420.m01-v1.0.a1;
JABWEG010000012.1	GenSAS_63493a1a2e90c-publish	gene	798672	800333	.	+	.	ID=he.00g021430-v1.0.a1;Name=he.00g021430;
JABWEG010000012.1	GenSAS_63493a1a2e90c-publish	mRNA	798672	800333	3648685.00	+	.	ID=he.00g021430.m01-v1.0.a1;Name=he.00g021430.m01;Parent=he.00g021430-v1.0.a1;
JABWEG010000012.1	GenSAS_63493a1a2e90c-publish	exon	798672	798769	.	+	.	ID=he.00g021430.m01.exon01-v1.0.a1;Name=he.00g021430.m01.exon01;Parent=he.00g021430.m01-v1.0.a1;
JABWEG010000012.1	GenSAS_63493a1a2e90c-publish	CDS	798672	798769	.	+	0	ID=he.00g021430.m01.CDS01-v1.0.a1;Name=he.00g021430.m01.CDS01;Parent=he.00g021430.m01-v1.0.a1;
JABWEG010000012.1	GenSAS_63493a1a2e90c-publish	exon	798824	798868	.	+	.	ID=he.00g021430.m01.exon02-v1.0.a1;Name=he.00g021430.m01.exon02;Parent=he.00g021430.m01-v1.0.a1;
JABWEG010000012.1	GenSAS_63493a1a2e90c-publish	CDS	798824	798868	.	+	2	ID=he.00g021430.m01.CDS02-v1.0.a1;Name=he.00g021430.m01.CDS02;Parent=he.00g021430.m01-v1.0.a1;
JABWEG010000012.1	GenSAS_63493a1a2e90c-publish	exon	798919	799173	.	+	.	ID=he.00g021430.m01.exon03-v1.0.a1;Name=he.00g021430.m01.exon03;Parent=he.00g021430.m01-v1.0.a1;
JABWEG010000012.1	GenSAS_63493a1a2e90c-publish	CDS	798919	799173	.	+	2	ID=he.00g021430.m01.CDS03-v1.0.a1;Name=he.00g021430.m01.CDS03;Parent=he.00g021430.m01-v1.0.a1;
JABWEG010000012.1	GenSAS_63493a1a2e90c-publish	exon	799230	799470	.	+	.	ID=he.00g021430.m01.exon04-v1.0.a1;Name=he.00g021430.m01.exon04;Parent=he.00g021430.m01-v1.0.a1;
JABWEG010000012.1	GenSAS_63493a1a2e90c-publish	CDS	799230	799470	.	+	2	ID=he.00g021430.m01.CDS04-v1.0.a1;Name=he.00g021430.m01.CDS04;Parent=he.00g021430.m01-v1.0.a1;
JABWEG010000012.1	GenSAS_63493a1a2e90c-publish	exon	799536	799605	.	+	.	ID=he.00g021430.m01.exon05-v1.0.a1;Name=he.00g021430.m01.exon05;Parent=he.00g021430.m01-v1.0.a1;
JABWEG010000012.1	GenSAS_63493a1a2e90c-publish	CDS	799536	799605	.	+	0	ID=he.00g021430.m01.CDS05-v1.0.a1;Name=he.00g021430.m01.CDS05;Parent=he.00g021430.m01-v1.0.a1;
JABWEG010000012.1	GenSAS_63493a1a2e90c-publish	exon	799662	799824	.	+	.	ID=he.00g021430.m01.exon06-v1.0.a1;Name=he.00g021430.m01.exon06;Parent=he.00g021430.m01-v1.0.a1;
JABWEG010000012.1	GenSAS_63493a1a2e90c-publish	CDS	799662	799824	.	+	1	ID=he.00g021430.m01.CDS06-v1.0.a1;Name=he.00g021430.m01.CDS06;Parent=he.00g021430.m01-v1.0.a1;
JABWEG010000012.1	GenSAS_63493a1a2e90c-publish	exon	799877	800333	.	+	.	ID=he.00g021430.m01.exon07-v1.0.a1;Name=he.00g021430.m01.exon07;Parent=he.00g021430.m01-v1.0.a1;
JABWEG010000012.1	GenSAS_63493a1a2e90c-publish	CDS	799877	800333	.	+	2	ID=he.00g021430.m01.CDS07-v1.0.a1;Name=he.00g021430.m01.CDS07;Parent=he.00g021430.m01-v1.0.a1;
JABWEG010000012.1	GenSAS_63493a1a2e90c-publish	gene	801121	801395	.	-	.	ID=he.00g021440-v1.0.a1;Name=he.00g021440;
JABWEG010000012.1	GenSAS_63493a1a2e90c-publish	mRNA	801121	801395	2735.00	-	.	ID=he.00g021440.m01-v1.0.a1;Name=he.00g021440.m01;Parent=he.00g021440-v1.0.a1;
JABWEG010000012.1	GenSAS_63493a1a2e90c-publish	exon	801121	801131	.	-	.	ID=he.00g021440.m01.exon01-v1.0.a1;Name=he.00g021440.m01.exon01;Parent=he.00g021440.m01-v1.0.a1;
JABWEG010000012.1	GenSAS_63493a1a2e90c-publish	CDS	801121	801131	.	-	1	ID=he.00g021440.m01.CDS01-v1.0.a1;Name=he.00g021440.m01.CDS01;Parent=he.00g021440.m01-v1.0.a1;
JABWEG010000012.1	GenSAS_63493a1a2e90c-publish	exon	801182	801395	.	-	.	ID=he.00g021440.m01.exon02-v1.0.a1;Name=he.00g021440.m01.exon02;Parent=he.00g021440.m01-v1.0.a1;
JABWEG010000012.1	GenSAS_63493a1a2e90c-publish	CDS	801182	801395	.	-	0	ID=he.00g021440.m01.CDS02-v1.0.a1;Name=he.00g021440.m01.CDS02;Parent=he.00g021440.m01-v1.0.a1;
JABWEG010000012.1	GenSAS_63493a1a2e90c-publish	gene	804261	805576	.	+	.	ID=he.00g021450-v1.0.a1;Name=he.00g021450;
JABWEG010000012.1	GenSAS_63493a1a2e90c-publish	mRNA	804261	805576	1244375.00	+	.	ID=he.00g021450.m01-v1.0.a1;Name=he.00g021450.m01;Parent=he.00g021450-v1.0.a1;
JABWEG010000012.1	GenSAS_63493a1a2e90c-publish	exon	804261	804457	.	+	.	ID=he.00g021450.m01.exon01-v1.0.a1;Name=he.00g021450.m01.exon01;Parent=he.00g021450.m01-v1.0.a1;
JABWEG010000012.1	GenSAS_63493a1a2e90c-publish	CDS	804261	804457	.	+	0	ID=he.00g021450.m01.CDS01-v1.0.a1;Name=he.00g021450.m01.CDS01;Parent=he.00g021450.m01-v1.0.a1;
JABWEG010000012.1	GenSAS_63493a1a2e90c-publish	exon	804532	804685	.	+	.	ID=he.00g021450.m01.exon02-v1.0.a1;Name=he.00g021450.m01.exon02;Parent=he.00g021450.m01-v1.0.a1;
JABWEG010000012.1	GenSAS_63493a1a2e90c-publish	CDS	804532	804685	.	+	2	ID=he.00g021450.m01.CDS02-v1.0.a1;Name=he.00g021450.m01.CDS02;Parent=he.00g021450.m01-v1.0.a1;
JABWEG010000012.1	GenSAS_63493a1a2e90c-publish	exon	804740	804995	.	+	.	ID=he.00g021450.m01.exon03-v1.0.a1;Name=he.00g021450.m01.exon03;Parent=he.00g021450.m01-v1.0.a1;
JABWEG010000012.1	GenSAS_63493a1a2e90c-publish	CDS	804740	804995	.	+	0	ID=he.00g021450.m01.CDS03-v1.0.a1;Name=he.00g021450.m01.CDS03;Parent=he.00g021450.m01-v1.0.a1;
JABWEG010000012.1	GenSAS_63493a1a2e90c-publish	exon	805051	805179	.	+	.	ID=he.00g021450.m01.exon04-v1.0.a1;Name=he.00g021450.m01.exon04;Parent=he.00g021450.m01-v1.0.a1;
JABWEG010000012.1	GenSAS_63493a1a2e90c-publish	CDS	805051	805179	.	+	1	ID=he.00g021450.m01.CDS04-v1.0.a1;Name=he.00g021450.m01.CDS04;Parent=he.00g021450.m01-v1.0.a1;
JABWEG010000012.1	GenSAS_63493a1a2e90c-publish	exon	805242	805576	.	+	.	ID=he.00g021450.m01.exon05-v1.0.a1;Name=he.00g021450.m01.exon05;Parent=he.00g021450.m01-v1.0.a1;
JABWEG010000012.1	GenSAS_63493a1a2e90c-publish	CDS	805242	805576	.	+	1	ID=he.00g021450.m01.CDS05-v1.0.a1;Name=he.00g021450.m01.CDS05;Parent=he.00g021450.m01-v1.0.a1;
JABWEG010000012.1	GenSAS_63493a1a2e90c-publish	gene	806680	808019	.	-	.	ID=he.00g021460-v1.0.a1;Name=he.00g021460;
JABWEG010000012.1	GenSAS_63493a1a2e90c-publish	mRNA	806680	808019	13385.00	-	.	ID=he.00g021460.m01-v1.0.a1;Name=he.00g021460.m01;Parent=he.00g021460-v1.0.a1;
JABWEG010000012.1	GenSAS_63493a1a2e90c-publish	exon	806680	806803	.	-	.	ID=he.00g021460.m01.exon01-v1.0.a1;Name=he.00g021460.m01.exon01;Parent=he.00g021460.m01-v1.0.a1;
JABWEG010000012.1	GenSAS_63493a1a2e90c-publish	CDS	806680	806803	.	-	2	ID=he.00g021460.m01.CDS01-v1.0.a1;Name=he.00g021460.m01.CDS01;Parent=he.00g021460.m01-v1.0.a1;
JABWEG010000012.1	GenSAS_63493a1a2e90c-publish	exon	806856	806968	.	-	.	ID=he.00g021460.m01.exon02-v1.0.a1;Name=he.00g021460.m01.exon02;Parent=he.00g021460.m01-v1.0.a1;
JABWEG010000012.1	GenSAS_63493a1a2e90c-publish	CDS	806856	806968	.	-	0	ID=he.00g021460.m01.CDS02-v1.0.a1;Name=he.00g021460.m01.CDS02;Parent=he.00g021460.m01-v1.0.a1;
JABWEG010000012.1	GenSAS_63493a1a2e90c-publish	exon	807028	807150	.	-	.	ID=he.00g021460.m01.exon03-v1.0.a1;Name=he.00g021460.m01.exon03;Parent=he.00g021460.m01-v1.0.a1;
JABWEG010000012.1	GenSAS_63493a1a2e90c-publish	CDS	807028	807150	.	-	0	ID=he.00g021460.m01.CDS03-v1.0.a1;Name=he.00g021460.m01.CDS03;Parent=he.00g021460.m01-v1.0.a1;
JABWEG010000012.1	GenSAS_63493a1a2e90c-publish	exon	807204	807329	.	-	.	ID=he.00g021460.m01.exon04-v1.0.a1;Name=he.00g021460.m01.exon04;Parent=he.00g021460.m01-v1.0.a1;
JABWEG010000012.1	GenSAS_63493a1a2e90c-publish	CDS	807204	807329	.	-	0	ID=he.00g021460.m01.CDS04-v1.0.a1;Name=he.00g021460.m01.CDS04;Parent=he.00g021460.m01-v1.0.a1;
JABWEG010000012.1	GenSAS_63493a1a2e90c-publish	exon	807401	807487	.	-	.	ID=he.00g021460.m01.exon05-v1.0.a1;Name=he.00g021460.m01.exon05;Parent=he.00g021460.m01-v1.0.a1;
JABWEG010000012.1	GenSAS_63493a1a2e90c-publish	CDS	807401	807487	.	-	0	ID=he.00g021460.m01.CDS05-v1.0.a1;Name=he.00g021460.m01.CDS05;Parent=he.00g021460.m01-v1.0.a1;
JABWEG010000012.1	GenSAS_63493a1a2e90c-publish	exon	807542	807655	.	-	.	ID=he.00g021460.m01.exon06-v1.0.a1;Name=he.00g021460.m01.exon06;Parent=he.00g021460.m01-v1.0.a1;
JABWEG010000012.1	GenSAS_63493a1a2e90c-publish	CDS	807542	807655	.	-	0	ID=he.00g021460.m01.CDS06-v1.0.a1;Name=he.00g021460.m01.CDS06;Parent=he.00g021460.m01-v1.0.a1;
JABWEG010000012.1	GenSAS_63493a1a2e90c-publish	exon	807711	808019	.	-	.	ID=he.00g021460.m01.exon07-v1.0.a1;Name=he.00g021460.m01.exon07;Parent=he.00g021460.m01-v1.0.a1;
JABWEG010000012.1	GenSAS_63493a1a2e90c-publish	CDS	807711	808019	.	-	0	ID=he.00g021460.m01.CDS07-v1.0.a1;Name=he.00g021460.m01.CDS07;Parent=he.00g021460.m01-v1.0.a1;
JABWEG010000012.1	GenSAS_63493a1a2e90c-publish	gene	814023	814896	.	+	.	ID=he.00g021470-v1.0.a1;Name=he.00g021470;
JABWEG010000012.1	GenSAS_63493a1a2e90c-publish	mRNA	814023	814896	4370.00	+	.	ID=he.00g021470.m01-v1.0.a1;Name=he.00g021470.m01;Parent=he.00g021470-v1.0.a1;
JABWEG010000012.1	GenSAS_63493a1a2e90c-publish	exon	814023	814108	.	+	.	ID=he.00g021470.m01.exon01-v1.0.a1;Name=he.00g021470.m01.exon01;Parent=he.00g021470.m01-v1.0.a1;
JABWEG010000012.1	GenSAS_63493a1a2e90c-publish	CDS	814023	814108	.	+	0	ID=he.00g021470.m01.CDS01-v1.0.a1;Name=he.00g021470.m01.CDS01;Parent=he.00g021470.m01-v1.0.a1;
JABWEG010000012.1	GenSAS_63493a1a2e90c-publish	exon	814437	814896	.	+	.	ID=he.00g021470.m01.exon02-v1.0.a1;Name=he.00g021470.m01.exon02;Parent=he.00g021470.m01-v1.0.a1;
JABWEG010000012.1	GenSAS_63493a1a2e90c-publish	CDS	814437	814896	.	+	2	ID=he.00g021470.m01.CDS02-v1.0.a1;Name=he.00g021470.m01.CDS02;Parent=he.00g021470.m01-v1.0.a1;
JABWEG010000012.1	GenSAS_63493a1a2e90c-publish	gene	815143	816056	.	-	.	ID=he.00g021480-v1.0.a1;Name=he.00g021480;
JABWEG010000012.1	GenSAS_63493a1a2e90c-publish	mRNA	815143	816056	8860.00	-	.	ID=he.00g021480.m01-v1.0.a1;Name=he.00g021480.m01;Parent=he.00g021480-v1.0.a1;
JABWEG010000012.1	GenSAS_63493a1a2e90c-publish	exon	815143	815258	.	-	.	ID=he.00g021480.m01.exon01-v1.0.a1;Name=he.00g021480.m01.exon01;Parent=he.00g021480.m01-v1.0.a1;
JABWEG010000012.1	GenSAS_63493a1a2e90c-publish	CDS	815143	815258	.	-	1	ID=he.00g021480.m01.CDS01-v1.0.a1;Name=he.00g021480.m01.CDS01;Parent=he.00g021480.m01-v1.0.a1;
JABWEG010000012.1	GenSAS_63493a1a2e90c-publish	exon	815330	815371	.	-	.	ID=he.00g021480.m01.exon02-v1.0.a1;Name=he.00g021480.m01.exon02;Parent=he.00g021480.m01-v1.0.a1;
JABWEG010000012.1	GenSAS_63493a1a2e90c-publish	CDS	815330	815371	.	-	1	ID=he.00g021480.m01.CDS02-v1.0.a1;Name=he.00g021480.m01.CDS02;Parent=he.00g021480.m01-v1.0.a1;
JABWEG010000012.1	GenSAS_63493a1a2e90c-publish	exon	815424	815703	.	-	.	ID=he.00g021480.m01.exon03-v1.0.a1;Name=he.00g021480.m01.exon03;Parent=he.00g021480.m01-v1.0.a1;
JABWEG010000012.1	GenSAS_63493a1a2e90c-publish	CDS	815424	815703	.	-	0	ID=he.00g021480.m01.CDS03-v1.0.a1;Name=he.00g021480.m01.CDS03;Parent=he.00g021480.m01-v1.0.a1;
JABWEG010000012.1	GenSAS_63493a1a2e90c-publish	exon	815754	816056	.	-	.	ID=he.00g021480.m01.exon04-v1.0.a1;Name=he.00g021480.m01.exon04;Parent=he.00g021480.m01-v1.0.a1;
JABWEG010000012.1	GenSAS_63493a1a2e90c-publish	CDS	815754	816056	.	-	0	ID=he.00g021480.m01.CDS04-v1.0.a1;Name=he.00g021480.m01.CDS04;Parent=he.00g021480.m01-v1.0.a1;
JABWEG010000012.1	GenSAS_63493a1a2e90c-publish	gene	818706	822382	.	-	.	ID=he.00g021490-v1.0.a1;Name=he.00g021490;
JABWEG010000012.1	GenSAS_63493a1a2e90c-publish	mRNA	818706	822382	32065.00	-	.	ID=he.00g021490.m01-v1.0.a1;Name=he.00g021490.m01;Parent=he.00g021490-v1.0.a1;
JABWEG010000012.1	GenSAS_63493a1a2e90c-publish	exon	818706	819029	.	-	.	ID=he.00g021490.m01.exon01-v1.0.a1;Name=he.00g021490.m01.exon01;Parent=he.00g021490.m01-v1.0.a1;
JABWEG010000012.1	GenSAS_63493a1a2e90c-publish	CDS	818706	819029	.	-	0	ID=he.00g021490.m01.CDS01-v1.0.a1;Name=he.00g021490.m01.CDS01;Parent=he.00g021490.m01-v1.0.a1;
JABWEG010000012.1	GenSAS_63493a1a2e90c-publish	exon	819086	819299	.	-	.	ID=he.00g021490.m01.exon02-v1.0.a1;Name=he.00g021490.m01.exon02;Parent=he.00g021490.m01-v1.0.a1;
JABWEG010000012.1	GenSAS_63493a1a2e90c-publish	CDS	819086	819299	.	-	2	ID=he.00g021490.m01.CDS02-v1.0.a1;Name=he.00g021490.m01.CDS02;Parent=he.00g021490.m01-v1.0.a1;
JABWEG010000012.1	GenSAS_63493a1a2e90c-publish	exon	819364	819465	.	-	.	ID=he.00g021490.m01.exon03-v1.0.a1;Name=he.00g021490.m01.exon03;Parent=he.00g021490.m01-v1.0.a1;
JABWEG010000012.1	GenSAS_63493a1a2e90c-publish	CDS	819364	819465	.	-	2	ID=he.00g021490.m01.CDS03-v1.0.a1;Name=he.00g021490.m01.CDS03;Parent=he.00g021490.m01-v1.0.a1;
JABWEG010000012.1	GenSAS_63493a1a2e90c-publish	exon	819517	819794	.	-	.	ID=he.00g021490.m01.exon04-v1.0.a1;Name=he.00g021490.m01.exon04;Parent=he.00g021490.m01-v1.0.a1;
JABWEG010000012.1	GenSAS_63493a1a2e90c-publish	CDS	819517	819794	.	-	0	ID=he.00g021490.m01.CDS04-v1.0.a1;Name=he.00g021490.m01.CDS04;Parent=he.00g021490.m01-v1.0.a1;
JABWEG010000012.1	GenSAS_63493a1a2e90c-publish	exon	819846	819972	.	-	.	ID=he.00g021490.m01.exon05-v1.0.a1;Name=he.00g021490.m01.exon05;Parent=he.00g021490.m01-v1.0.a1;
JABWEG010000012.1	GenSAS_63493a1a2e90c-publish	CDS	819846	819972	.	-	2	ID=he.00g021490.m01.CDS05-v1.0.a1;Name=he.00g021490.m01.CDS05;Parent=he.00g021490.m01-v1.0.a1;
JABWEG010000012.1	GenSAS_63493a1a2e90c-publish	exon	820025	820151	.	-	.	ID=he.00g021490.m01.exon06-v1.0.a1;Name=he.00g021490.m01.exon06;Parent=he.00g021490.m01-v1.0.a1;
JABWEG010000012.1	GenSAS_63493a1a2e90c-publish	CDS	820025	820151	.	-	1	ID=he.00g021490.m01.CDS06-v1.0.a1;Name=he.00g021490.m01.CDS06;Parent=he.00g021490.m01-v1.0.a1;
JABWEG010000012.1	GenSAS_63493a1a2e90c-publish	exon	820209	820401	.	-	.	ID=he.00g021490.m01.exon07-v1.0.a1;Name=he.00g021490.m01.exon07;Parent=he.00g021490.m01-v1.0.a1;
JABWEG010000012.1	GenSAS_63493a1a2e90c-publish	CDS	820209	820401	.	-	0	ID=he.00g021490.m01.CDS07-v1.0.a1;Name=he.00g021490.m01.CDS07;Parent=he.00g021490.m01-v1.0.a1;
JABWEG010000012.1	GenSAS_63493a1a2e90c-publish	exon	820447	820746	.	-	.	ID=he.00g021490.m01.exon08-v1.0.a1;Name=he.00g021490.m01.exon08;Parent=he.00g021490.m01-v1.0.a1;
JABWEG010000012.1	GenSAS_63493a1a2e90c-publish	CDS	820447	820746	.	-	0	ID=he.00g021490.m01.CDS08-v1.0.a1;Name=he.00g021490.m01.CDS08;Parent=he.00g021490.m01-v1.0.a1;
JABWEG010000012.1	GenSAS_63493a1a2e90c-publish	exon	821640	821680	.	-	.	ID=he.00g021490.m01.exon09-v1.0.a1;Name=he.00g021490.m01.exon09;Parent=he.00g021490.m01-v1.0.a1;
JABWEG010000012.1	GenSAS_63493a1a2e90c-publish	CDS	821640	821680	.	-	1	ID=he.00g021490.m01.CDS09-v1.0.a1;Name=he.00g021490.m01.CDS09;Parent=he.00g021490.m01-v1.0.a1;
JABWEG010000012.1	GenSAS_63493a1a2e90c-publish	exon	821737	821772	.	-	.	ID=he.00g021490.m01.exon10-v1.0.a1;Name=he.00g021490.m01.exon10;Parent=he.00g021490.m01-v1.0.a1;
JABWEG010000012.1	GenSAS_63493a1a2e90c-publish	CDS	821737	821772	.	-	1	ID=he.00g021490.m01.CDS10-v1.0.a1;Name=he.00g021490.m01.CDS10;Parent=he.00g021490.m01-v1.0.a1;
JABWEG010000012.1	GenSAS_63493a1a2e90c-publish	exon	821822	821954	.	-	.	ID=he.00g021490.m01.exon11-v1.0.a1;Name=he.00g021490.m01.exon11;Parent=he.00g021490.m01-v1.0.a1;
JABWEG010000012.1	GenSAS_63493a1a2e90c-publish	CDS	821822	821954	.	-	0	ID=he.00g021490.m01.CDS11-v1.0.a1;Name=he.00g021490.m01.CDS11;Parent=he.00g021490.m01-v1.0.a1;
JABWEG010000012.1	GenSAS_63493a1a2e90c-publish	exon	822011	822140	.	-	.	ID=he.00g021490.m01.exon12-v1.0.a1;Name=he.00g021490.m01.exon12;Parent=he.00g021490.m01-v1.0.a1;
JABWEG010000012.1	GenSAS_63493a1a2e90c-publish	CDS	822011	822140	.	-	2	ID=he.00g021490.m01.CDS12-v1.0.a1;Name=he.00g021490.m01.CDS12;Parent=he.00g021490.m01-v1.0.a1;
JABWEG010000012.1	GenSAS_63493a1a2e90c-publish	exon	822213	822382	.	-	.	ID=he.00g021490.m01.exon13-v1.0.a1;Name=he.00g021490.m01.exon13;Parent=he.00g021490.m01-v1.0.a1;
JABWEG010000012.1	GenSAS_63493a1a2e90c-publish	CDS	822213	822382	.	-	0	ID=he.00g021490.m01.CDS13-v1.0.a1;Name=he.00g021490.m01.CDS13;Parent=he.00g021490.m01-v1.0.a1;
JABWEG010000012.1	GenSAS_63493a1a2e90c-publish	gene	822621	825910	.	+	.	ID=he.00g021500-v1.0.a1;Name=he.00g021500;
JABWEG010000012.1	GenSAS_63493a1a2e90c-publish	mRNA	822621	825910	1510015.00	+	.	ID=he.00g021500.m01-v1.0.a1;Name=he.00g021500.m01;Parent=he.00g021500-v1.0.a1;
JABWEG010000012.1	GenSAS_63493a1a2e90c-publish	exon	822621	822798	.	+	.	ID=he.00g021500.m01.exon01-v1.0.a1;Name=he.00g021500.m01.exon01;Parent=he.00g021500.m01-v1.0.a1;
JABWEG010000012.1	GenSAS_63493a1a2e90c-publish	CDS	822621	822798	.	+	0	ID=he.00g021500.m01.CDS01-v1.0.a1;Name=he.00g021500.m01.CDS01;Parent=he.00g021500.m01-v1.0.a1;
JABWEG010000012.1	GenSAS_63493a1a2e90c-publish	exon	822848	822894	.	+	.	ID=he.00g021500.m01.exon02-v1.0.a1;Name=he.00g021500.m01.exon02;Parent=he.00g021500.m01-v1.0.a1;
JABWEG010000012.1	GenSAS_63493a1a2e90c-publish	CDS	822848	822894	.	+	1	ID=he.00g021500.m01.CDS02-v1.0.a1;Name=he.00g021500.m01.CDS02;Parent=he.00g021500.m01-v1.0.a1;
JABWEG010000012.1	GenSAS_63493a1a2e90c-publish	exon	822952	823001	.	+	.	ID=he.00g021500.m01.exon03-v1.0.a1;Name=he.00g021500.m01.exon03;Parent=he.00g021500.m01-v1.0.a1;
JABWEG010000012.1	GenSAS_63493a1a2e90c-publish	CDS	822952	823001	.	+	0	ID=he.00g021500.m01.CDS03-v1.0.a1;Name=he.00g021500.m01.CDS03;Parent=he.00g021500.m01-v1.0.a1;
JABWEG010000012.1	GenSAS_63493a1a2e90c-publish	exon	823062	823176	.	+	.	ID=he.00g021500.m01.exon04-v1.0.a1;Name=he.00g021500.m01.exon04;Parent=he.00g021500.m01-v1.0.a1;
JABWEG010000012.1	GenSAS_63493a1a2e90c-publish	CDS	823062	823176	.	+	2	ID=he.00g021500.m01.CDS04-v1.0.a1;Name=he.00g021500.m01.CDS04;Parent=he.00g021500.m01-v1.0.a1;
JABWEG010000012.1	GenSAS_63493a1a2e90c-publish	exon	823227	823323	.	+	.	ID=he.00g021500.m01.exon05-v1.0.a1;Name=he.00g021500.m01.exon05;Parent=he.00g021500.m01-v1.0.a1;
JABWEG010000012.1	GenSAS_63493a1a2e90c-publish	CDS	823227	823323	.	+	0	ID=he.00g021500.m01.CDS05-v1.0.a1;Name=he.00g021500.m01.CDS05;Parent=he.00g021500.m01-v1.0.a1;
JABWEG010000012.1	GenSAS_63493a1a2e90c-publish	exon	823377	823453	.	+	.	ID=he.00g021500.m01.exon06-v1.0.a1;Name=he.00g021500.m01.exon06;Parent=he.00g021500.m01-v1.0.a1;
JABWEG010000012.1	GenSAS_63493a1a2e90c-publish	CDS	823377	823453	.	+	1	ID=he.00g021500.m01.CDS06-v1.0.a1;Name=he.00g021500.m01.CDS06;Parent=he.00g021500.m01-v1.0.a1;
JABWEG010000012.1	GenSAS_63493a1a2e90c-publish	exon	823506	823681	.	+	.	ID=he.00g021500.m01.exon07-v1.0.a1;Name=he.00g021500.m01.exon07;Parent=he.00g021500.m01-v1.0.a1;
JABWEG010000012.1	GenSAS_63493a1a2e90c-publish	CDS	823506	823681	.	+	0	ID=he.00g021500.m01.CDS07-v1.0.a1;Name=he.00g021500.m01.CDS07;Parent=he.00g021500.m01-v1.0.a1;
JABWEG010000012.1	GenSAS_63493a1a2e90c-publish	exon	823739	823926	.	+	.	ID=he.00g021500.m01.exon08-v1.0.a1;Name=he.00g021500.m01.exon08;Parent=he.00g021500.m01-v1.0.a1;
JABWEG010000012.1	GenSAS_63493a1a2e90c-publish	CDS	823739	823926	.	+	2	ID=he.00g021500.m01.CDS08-v1.0.a1;Name=he.00g021500.m01.CDS08;Parent=he.00g021500.m01-v1.0.a1;
JABWEG010000012.1	GenSAS_63493a1a2e90c-publish	exon	823984	824282	.	+	.	ID=he.00g021500.m01.exon09-v1.0.a1;Name=he.00g021500.m01.exon09;Parent=he.00g021500.m01-v1.0.a1;
JABWEG010000012.1	GenSAS_63493a1a2e90c-publish	CDS	823984	824282	.	+	1	ID=he.00g021500.m01.CDS09-v1.0.a1;Name=he.00g021500.m01.CDS09;Parent=he.00g021500.m01-v1.0.a1;
JABWEG010000012.1	GenSAS_63493a1a2e90c-publish	exon	824342	824430	.	+	.	ID=he.00g021500.m01.exon10-v1.0.a1;Name=he.00g021500.m01.exon10;Parent=he.00g021500.m01-v1.0.a1;
JABWEG010000012.1	GenSAS_63493a1a2e90c-publish	CDS	824342	824430	.	+	0	ID=he.00g021500.m01.CDS10-v1.0.a1;Name=he.00g021500.m01.CDS10;Parent=he.00g021500.m01-v1.0.a1;
JABWEG010000012.1	GenSAS_63493a1a2e90c-publish	exon	824485	824665	.	+	.	ID=he.00g021500.m01.exon11-v1.0.a1;Name=he.00g021500.m01.exon11;Parent=he.00g021500.m01-v1.0.a1;
JABWEG010000012.1	GenSAS_63493a1a2e90c-publish	CDS	824485	824665	.	+	2	ID=he.00g021500.m01.CDS11-v1.0.a1;Name=he.00g021500.m01.CDS11;Parent=he.00g021500.m01-v1.0.a1;
JABWEG010000012.1	GenSAS_63493a1a2e90c-publish	exon	824717	825571	.	+	.	ID=he.00g021500.m01.exon12-v1.0.a1;Name=he.00g021500.m01.exon12;Parent=he.00g021500.m01-v1.0.a1;
JABWEG010000012.1	GenSAS_63493a1a2e90c-publish	CDS	824717	825571	.	+	0	ID=he.00g021500.m01.CDS12-v1.0.a1;Name=he.00g021500.m01.CDS12;Parent=he.00g021500.m01-v1.0.a1;
JABWEG010000012.1	GenSAS_63493a1a2e90c-publish	exon	825631	825770	.	+	.	ID=he.00g021500.m01.exon13-v1.0.a1;Name=he.00g021500.m01.exon13;Parent=he.00g021500.m01-v1.0.a1;
JABWEG010000012.1	GenSAS_63493a1a2e90c-publish	CDS	825631	825770	.	+	0	ID=he.00g021500.m01.CDS13-v1.0.a1;Name=he.00g021500.m01.CDS13;Parent=he.00g021500.m01-v1.0.a1;
JABWEG010000012.1	GenSAS_63493a1a2e90c-publish	exon	825829	825910	.	+	.	ID=he.00g021500.m01.exon14-v1.0.a1;Name=he.00g021500.m01.exon14;Parent=he.00g021500.m01-v1.0.a1;
JABWEG010000012.1	GenSAS_63493a1a2e90c-publish	CDS	825829	825910	.	+	2	ID=he.00g021500.m01.CDS14-v1.0.a1;Name=he.00g021500.m01.CDS14;Parent=he.00g021500.m01-v1.0.a1;
JABWEG010000012.1	GenSAS_63493a1a2e90c-publish	gene	826131	827555	.	-	.	ID=he.00g021510-v1.0.a1;Name=he.00g021510;
JABWEG010000012.1	GenSAS_63493a1a2e90c-publish	mRNA	826131	827555	14235.00	-	.	ID=he.00g021510.m01-v1.0.a1;Name=he.00g021510.m01;Parent=he.00g021510-v1.0.a1;
JABWEG010000012.1	GenSAS_63493a1a2e90c-publish	exon	826131	826913	.	-	.	ID=he.00g021510.m01.exon01-v1.0.a1;Name=he.00g021510.m01.exon01;Parent=he.00g021510.m01-v1.0.a1;
JABWEG010000012.1	GenSAS_63493a1a2e90c-publish	CDS	826131	826913	.	-	0	ID=he.00g021510.m01.CDS01-v1.0.a1;Name=he.00g021510.m01.CDS01;Parent=he.00g021510.m01-v1.0.a1;
JABWEG010000012.1	GenSAS_63493a1a2e90c-publish	exon	826963	827060	.	-	.	ID=he.00g021510.m01.exon02-v1.0.a1;Name=he.00g021510.m01.exon02;Parent=he.00g021510.m01-v1.0.a1;
JABWEG010000012.1	GenSAS_63493a1a2e90c-publish	CDS	826963	827060	.	-	1	ID=he.00g021510.m01.CDS02-v1.0.a1;Name=he.00g021510.m01.CDS02;Parent=he.00g021510.m01-v1.0.a1;
JABWEG010000012.1	GenSAS_63493a1a2e90c-publish	exon	827114	827437	.	-	.	ID=he.00g021510.m01.exon03-v1.0.a1;Name=he.00g021510.m01.exon03;Parent=he.00g021510.m01-v1.0.a1;
JABWEG010000012.1	GenSAS_63493a1a2e90c-publish	CDS	827114	827437	.	-	1	ID=he.00g021510.m01.CDS03-v1.0.a1;Name=he.00g021510.m01.CDS03;Parent=he.00g021510.m01-v1.0.a1;
JABWEG010000012.1	GenSAS_63493a1a2e90c-publish	exon	827489	827555	.	-	.	ID=he.00g021510.m01.exon04-v1.0.a1;Name=he.00g021510.m01.exon04;Parent=he.00g021510.m01-v1.0.a1;
JABWEG010000012.1	GenSAS_63493a1a2e90c-publish	CDS	827489	827555	.	-	0	ID=he.00g021510.m01.CDS04-v1.0.a1;Name=he.00g021510.m01.CDS04;Parent=he.00g021510.m01-v1.0.a1;
JABWEG010000012.1	GenSAS_63493a1a2e90c-publish	gene	828034	829478	.	+	.	ID=he.00g021520-v1.0.a1;Name=he.00g021520;
JABWEG010000012.1	GenSAS_63493a1a2e90c-publish	mRNA	828034	829478	2240105.00	+	.	ID=he.00g021520.m01-v1.0.a1;Name=he.00g021520.m01;Parent=he.00g021520-v1.0.a1;
JABWEG010000012.1	GenSAS_63493a1a2e90c-publish	exon	828034	828225	.	+	.	ID=he.00g021520.m01.exon01-v1.0.a1;Name=he.00g021520.m01.exon01;Parent=he.00g021520.m01-v1.0.a1;
JABWEG010000012.1	GenSAS_63493a1a2e90c-publish	CDS	828034	828225	.	+	0	ID=he.00g021520.m01.CDS01-v1.0.a1;Name=he.00g021520.m01.CDS01;Parent=he.00g021520.m01-v1.0.a1;
JABWEG010000012.1	GenSAS_63493a1a2e90c-publish	exon	828280	828605	.	+	.	ID=he.00g021520.m01.exon02-v1.0.a1;Name=he.00g021520.m01.exon02;Parent=he.00g021520.m01-v1.0.a1;
JABWEG010000012.1	GenSAS_63493a1a2e90c-publish	CDS	828280	828605	.	+	0	ID=he.00g021520.m01.CDS02-v1.0.a1;Name=he.00g021520.m01.CDS02;Parent=he.00g021520.m01-v1.0.a1;
JABWEG010000012.1	GenSAS_63493a1a2e90c-publish	exon	828660	829386	.	+	.	ID=he.00g021520.m01.exon03-v1.0.a1;Name=he.00g021520.m01.exon03;Parent=he.00g021520.m01-v1.0.a1;
JABWEG010000012.1	GenSAS_63493a1a2e90c-publish	CDS	828660	829386	.	+	2	ID=he.00g021520.m01.CDS03-v1.0.a1;Name=he.00g021520.m01.CDS03;Parent=he.00g021520.m01-v1.0.a1;
JABWEG010000012.1	GenSAS_63493a1a2e90c-publish	exon	829440	829478	.	+	.	ID=he.00g021520.m01.exon04-v1.0.a1;Name=he.00g021520.m01.exon04;Parent=he.00g021520.m01-v1.0.a1;
JABWEG010000012.1	GenSAS_63493a1a2e90c-publish	CDS	829440	829478	.	+	0	ID=he.00g021520.m01.CDS04-v1.0.a1;Name=he.00g021520.m01.CDS04;Parent=he.00g021520.m01-v1.0.a1;
JABWEG010000012.1	GenSAS_63493a1a2e90c-publish	gene	830628	831784	.	+	.	ID=he.00g021530-v1.0.a1;Name=he.00g021530;
JABWEG010000012.1	GenSAS_63493a1a2e90c-publish	mRNA	830628	831784	11555.00	+	.	ID=he.00g021530.m01-v1.0.a1;Name=he.00g021530.m01;Parent=he.00g021530-v1.0.a1;
JABWEG010000012.1	GenSAS_63493a1a2e90c-publish	exon	830628	830742	.	+	.	ID=he.00g021530.m01.exon01-v1.0.a1;Name=he.00g021530.m01.exon01;Parent=he.00g021530.m01-v1.0.a1;
JABWEG010000012.1	GenSAS_63493a1a2e90c-publish	CDS	830628	830742	.	+	0	ID=he.00g021530.m01.CDS01-v1.0.a1;Name=he.00g021530.m01.CDS01;Parent=he.00g021530.m01-v1.0.a1;
JABWEG010000012.1	GenSAS_63493a1a2e90c-publish	exon	830792	831538	.	+	.	ID=he.00g021530.m01.exon02-v1.0.a1;Name=he.00g021530.m01.exon02;Parent=he.00g021530.m01-v1.0.a1;
JABWEG010000012.1	GenSAS_63493a1a2e90c-publish	CDS	830792	831538	.	+	1	ID=he.00g021530.m01.CDS02-v1.0.a1;Name=he.00g021530.m01.CDS02;Parent=he.00g021530.m01-v1.0.a1;
JABWEG010000012.1	GenSAS_63493a1a2e90c-publish	exon	831600	831784	.	+	.	ID=he.00g021530.m01.exon03-v1.0.a1;Name=he.00g021530.m01.exon03;Parent=he.00g021530.m01-v1.0.a1;
JABWEG010000012.1	GenSAS_63493a1a2e90c-publish	CDS	831600	831784	.	+	1	ID=he.00g021530.m01.CDS03-v1.0.a1;Name=he.00g021530.m01.CDS03;Parent=he.00g021530.m01-v1.0.a1;
JABWEG010000012.1	GenSAS_63493a1a2e90c-publish	gene	832315	834472	.	-	.	ID=he.00g021540-v1.0.a1;Name=he.00g021540;
JABWEG010000012.1	GenSAS_63493a1a2e90c-publish	mRNA	832315	834472	21565.00	-	.	ID=he.00g021540.m01-v1.0.a1;Name=he.00g021540.m01;Parent=he.00g021540-v1.0.a1;
JABWEG010000012.1	GenSAS_63493a1a2e90c-publish	exon	832315	832602	.	-	.	ID=he.00g021540.m01.exon01-v1.0.a1;Name=he.00g021540.m01.exon01;Parent=he.00g021540.m01-v1.0.a1;
JABWEG010000012.1	GenSAS_63493a1a2e90c-publish	CDS	832315	832602	.	-	0	ID=he.00g021540.m01.CDS01-v1.0.a1;Name=he.00g021540.m01.CDS01;Parent=he.00g021540.m01-v1.0.a1;
JABWEG010000012.1	GenSAS_63493a1a2e90c-publish	exon	832658	832694	.	-	.	ID=he.00g021540.m01.exon02-v1.0.a1;Name=he.00g021540.m01.exon02;Parent=he.00g021540.m01-v1.0.a1;
JABWEG010000012.1	GenSAS_63493a1a2e90c-publish	CDS	832658	832694	.	-	2	ID=he.00g021540.m01.CDS02-v1.0.a1;Name=he.00g021540.m01.CDS02;Parent=he.00g021540.m01-v1.0.a1;
JABWEG010000012.1	GenSAS_63493a1a2e90c-publish	exon	832754	832820	.	-	.	ID=he.00g021540.m01.exon03-v1.0.a1;Name=he.00g021540.m01.exon03;Parent=he.00g021540.m01-v1.0.a1;
JABWEG010000012.1	GenSAS_63493a1a2e90c-publish	CDS	832754	832820	.	-	1	ID=he.00g021540.m01.CDS03-v1.0.a1;Name=he.00g021540.m01.CDS03;Parent=he.00g021540.m01-v1.0.a1;
JABWEG010000012.1	GenSAS_63493a1a2e90c-publish	exon	832873	832993	.	-	.	ID=he.00g021540.m01.exon04-v1.0.a1;Name=he.00g021540.m01.exon04;Parent=he.00g021540.m01-v1.0.a1;
JABWEG010000012.1	GenSAS_63493a1a2e90c-publish	CDS	832873	832993	.	-	0	ID=he.00g021540.m01.CDS04-v1.0.a1;Name=he.00g021540.m01.CDS04;Parent=he.00g021540.m01-v1.0.a1;
JABWEG010000012.1	GenSAS_63493a1a2e90c-publish	exon	833051	833109	.	-	.	ID=he.00g021540.m01.exon05-v1.0.a1;Name=he.00g021540.m01.exon05;Parent=he.00g021540.m01-v1.0.a1;
JABWEG010000012.1	GenSAS_63493a1a2e90c-publish	CDS	833051	833109	.	-	1	ID=he.00g021540.m01.CDS05-v1.0.a1;Name=he.00g021540.m01.CDS05;Parent=he.00g021540.m01-v1.0.a1;
JABWEG010000012.1	GenSAS_63493a1a2e90c-publish	exon	833174	833208	.	-	.	ID=he.00g021540.m01.exon06-v1.0.a1;Name=he.00g021540.m01.exon06;Parent=he.00g021540.m01-v1.0.a1;
JABWEG010000012.1	GenSAS_63493a1a2e90c-publish	CDS	833174	833208	.	-	2	ID=he.00g021540.m01.CDS06-v1.0.a1;Name=he.00g021540.m01.CDS06;Parent=he.00g021540.m01-v1.0.a1;
JABWEG010000012.1	GenSAS_63493a1a2e90c-publish	exon	833262	834472	.	-	.	ID=he.00g021540.m01.exon07-v1.0.a1;Name=he.00g021540.m01.exon07;Parent=he.00g021540.m01-v1.0.a1;
JABWEG010000012.1	GenSAS_63493a1a2e90c-publish	CDS	833262	834472	.	-	0	ID=he.00g021540.m01.CDS07-v1.0.a1;Name=he.00g021540.m01.CDS07;Parent=he.00g021540.m01-v1.0.a1;
JABWEG010000012.1	GenSAS_63493a1a2e90c-publish	gene	837126	840214	.	-	.	ID=he.00g021550-v1.0.a1;Name=he.00g021550;
JABWEG010000012.1	GenSAS_63493a1a2e90c-publish	mRNA	837126	840214	29370.00	-	.	ID=he.00g021550.m01-v1.0.a1;Name=he.00g021550.m01;Parent=he.00g021550-v1.0.a1;
JABWEG010000012.1	GenSAS_63493a1a2e90c-publish	exon	837126	837212	.	-	.	ID=he.00g021550.m01.exon01-v1.0.a1;Name=he.00g021550.m01.exon01;Parent=he.00g021550.m01-v1.0.a1;
JABWEG010000012.1	GenSAS_63493a1a2e90c-publish	CDS	837126	837212	.	-	0	ID=he.00g021550.m01.CDS01-v1.0.a1;Name=he.00g021550.m01.CDS01;Parent=he.00g021550.m01-v1.0.a1;
JABWEG010000012.1	GenSAS_63493a1a2e90c-publish	exon	837271	837412	.	-	.	ID=he.00g021550.m01.exon02-v1.0.a1;Name=he.00g021550.m01.exon02;Parent=he.00g021550.m01-v1.0.a1;
JABWEG010000012.1	GenSAS_63493a1a2e90c-publish	CDS	837271	837412	.	-	2	ID=he.00g021550.m01.CDS02-v1.0.a1;Name=he.00g021550.m01.CDS02;Parent=he.00g021550.m01-v1.0.a1;
JABWEG010000012.1	GenSAS_63493a1a2e90c-publish	exon	837471	837600	.	-	.	ID=he.00g021550.m01.exon03-v1.0.a1;Name=he.00g021550.m01.exon03;Parent=he.00g021550.m01-v1.0.a1;
JABWEG010000012.1	GenSAS_63493a1a2e90c-publish	CDS	837471	837600	.	-	1	ID=he.00g021550.m01.CDS03-v1.0.a1;Name=he.00g021550.m01.CDS03;Parent=he.00g021550.m01-v1.0.a1;
JABWEG010000012.1	GenSAS_63493a1a2e90c-publish	exon	837663	837742	.	-	.	ID=he.00g021550.m01.exon04-v1.0.a1;Name=he.00g021550.m01.exon04;Parent=he.00g021550.m01-v1.0.a1;
JABWEG010000012.1	GenSAS_63493a1a2e90c-publish	CDS	837663	837742	.	-	2	ID=he.00g021550.m01.CDS04-v1.0.a1;Name=he.00g021550.m01.CDS04;Parent=he.00g021550.m01-v1.0.a1;
JABWEG010000012.1	GenSAS_63493a1a2e90c-publish	exon	837797	837889	.	-	.	ID=he.00g021550.m01.exon05-v1.0.a1;Name=he.00g021550.m01.exon05;Parent=he.00g021550.m01-v1.0.a1;
JABWEG010000012.1	GenSAS_63493a1a2e90c-publish	CDS	837797	837889	.	-	2	ID=he.00g021550.m01.CDS05-v1.0.a1;Name=he.00g021550.m01.CDS05;Parent=he.00g021550.m01-v1.0.a1;
JABWEG010000012.1	GenSAS_63493a1a2e90c-publish	exon	837946	837993	.	-	.	ID=he.00g021550.m01.exon06-v1.0.a1;Name=he.00g021550.m01.exon06;Parent=he.00g021550.m01-v1.0.a1;
JABWEG010000012.1	GenSAS_63493a1a2e90c-publish	CDS	837946	837993	.	-	2	ID=he.00g021550.m01.CDS06-v1.0.a1;Name=he.00g021550.m01.CDS06;Parent=he.00g021550.m01-v1.0.a1;
JABWEG010000012.1	GenSAS_63493a1a2e90c-publish	exon	838047	838275	.	-	.	ID=he.00g021550.m01.exon07-v1.0.a1;Name=he.00g021550.m01.exon07;Parent=he.00g021550.m01-v1.0.a1;
JABWEG010000012.1	GenSAS_63493a1a2e90c-publish	CDS	838047	838275	.	-	1	ID=he.00g021550.m01.CDS07-v1.0.a1;Name=he.00g021550.m01.CDS07;Parent=he.00g021550.m01-v1.0.a1;
JABWEG010000012.1	GenSAS_63493a1a2e90c-publish	exon	838436	838715	.	-	.	ID=he.00g021550.m01.exon08-v1.0.a1;Name=he.00g021550.m01.exon08;Parent=he.00g021550.m01-v1.0.a1;
JABWEG010000012.1	GenSAS_63493a1a2e90c-publish	CDS	838436	838715	.	-	0	ID=he.00g021550.m01.CDS08-v1.0.a1;Name=he.00g021550.m01.CDS08;Parent=he.00g021550.m01-v1.0.a1;
JABWEG010000012.1	GenSAS_63493a1a2e90c-publish	exon	838780	838974	.	-	.	ID=he.00g021550.m01.exon09-v1.0.a1;Name=he.00g021550.m01.exon09;Parent=he.00g021550.m01-v1.0.a1;
JABWEG010000012.1	GenSAS_63493a1a2e90c-publish	CDS	838780	838974	.	-	0	ID=he.00g021550.m01.CDS09-v1.0.a1;Name=he.00g021550.m01.CDS09;Parent=he.00g021550.m01-v1.0.a1;
JABWEG010000012.1	GenSAS_63493a1a2e90c-publish	exon	839028	839162	.	-	.	ID=he.00g021550.m01.exon10-v1.0.a1;Name=he.00g021550.m01.exon10;Parent=he.00g021550.m01-v1.0.a1;
JABWEG010000012.1	GenSAS_63493a1a2e90c-publish	CDS	839028	839162	.	-	0	ID=he.00g021550.m01.CDS10-v1.0.a1;Name=he.00g021550.m01.CDS10;Parent=he.00g021550.m01-v1.0.a1;
JABWEG010000012.1	GenSAS_63493a1a2e90c-publish	exon	839222	839242	.	-	.	ID=he.00g021550.m01.exon11-v1.0.a1;Name=he.00g021550.m01.exon11;Parent=he.00g021550.m01-v1.0.a1;
JABWEG010000012.1	GenSAS_63493a1a2e90c-publish	CDS	839222	839242	.	-	0	ID=he.00g021550.m01.CDS11-v1.0.a1;Name=he.00g021550.m01.CDS11;Parent=he.00g021550.m01-v1.0.a1;
JABWEG010000012.1	GenSAS_63493a1a2e90c-publish	exon	839304	839651	.	-	.	ID=he.00g021550.m01.exon12-v1.0.a1;Name=he.00g021550.m01.exon12;Parent=he.00g021550.m01-v1.0.a1;
JABWEG010000012.1	GenSAS_63493a1a2e90c-publish	CDS	839304	839651	.	-	0	ID=he.00g021550.m01.CDS12-v1.0.a1;Name=he.00g021550.m01.CDS12;Parent=he.00g021550.m01-v1.0.a1;
JABWEG010000012.1	GenSAS_63493a1a2e90c-publish	exon	839712	839717	.	-	.	ID=he.00g021550.m01.exon13-v1.0.a1;Name=he.00g021550.m01.exon13;Parent=he.00g021550.m01-v1.0.a1;
JABWEG010000012.1	GenSAS_63493a1a2e90c-publish	CDS	839712	839717	.	-	0	ID=he.00g021550.m01.CDS13-v1.0.a1;Name=he.00g021550.m01.CDS13;Parent=he.00g021550.m01-v1.0.a1;
JABWEG010000012.1	GenSAS_63493a1a2e90c-publish	exon	839771	840214	.	-	.	ID=he.00g021550.m01.exon14-v1.0.a1;Name=he.00g021550.m01.exon14;Parent=he.00g021550.m01-v1.0.a1;
JABWEG010000012.1	GenSAS_63493a1a2e90c-publish	CDS	839771	840214	.	-	0	ID=he.00g021550.m01.CDS14-v1.0.a1;Name=he.00g021550.m01.CDS14;Parent=he.00g021550.m01-v1.0.a1;
JABWEG010000012.1	GenSAS_63493a1a2e90c-publish	gene	840574	842691	.	+	.	ID=he.00g021560-v1.0.a1;Name=he.00g021560;
JABWEG010000012.1	GenSAS_63493a1a2e90c-publish	mRNA	840574	842691	177460.00	+	.	ID=he.00g021560.m01-v1.0.a1;Name=he.00g021560.m01;Parent=he.00g021560-v1.0.a1;
JABWEG010000012.1	GenSAS_63493a1a2e90c-publish	exon	840574	841314	.	+	.	ID=he.00g021560.m01.exon01-v1.0.a1;Name=he.00g021560.m01.exon01;Parent=he.00g021560.m01-v1.0.a1;
JABWEG010000012.1	GenSAS_63493a1a2e90c-publish	CDS	840574	841314	.	+	0	ID=he.00g021560.m01.CDS01-v1.0.a1;Name=he.00g021560.m01.CDS01;Parent=he.00g021560.m01-v1.0.a1;
JABWEG010000012.1	GenSAS_63493a1a2e90c-publish	exon	841371	841527	.	+	.	ID=he.00g021560.m01.exon02-v1.0.a1;Name=he.00g021560.m01.exon02;Parent=he.00g021560.m01-v1.0.a1;
JABWEG010000012.1	GenSAS_63493a1a2e90c-publish	CDS	841371	841527	.	+	0	ID=he.00g021560.m01.CDS02-v1.0.a1;Name=he.00g021560.m01.CDS02;Parent=he.00g021560.m01-v1.0.a1;
JABWEG010000012.1	GenSAS_63493a1a2e90c-publish	exon	841602	842538	.	+	.	ID=he.00g021560.m01.exon03-v1.0.a1;Name=he.00g021560.m01.exon03;Parent=he.00g021560.m01-v1.0.a1;
JABWEG010000012.1	GenSAS_63493a1a2e90c-publish	CDS	841602	842538	.	+	1	ID=he.00g021560.m01.CDS03-v1.0.a1;Name=he.00g021560.m01.CDS03;Parent=he.00g021560.m01-v1.0.a1;
JABWEG010000012.1	GenSAS_63493a1a2e90c-publish	exon	842595	842691	.	+	.	ID=he.00g021560.m01.exon04-v1.0.a1;Name=he.00g021560.m01.exon04;Parent=he.00g021560.m01-v1.0.a1;
JABWEG010000012.1	GenSAS_63493a1a2e90c-publish	CDS	842595	842691	.	+	2	ID=he.00g021560.m01.CDS04-v1.0.a1;Name=he.00g021560.m01.CDS04;Parent=he.00g021560.m01-v1.0.a1;
JABWEG010000012.1	GenSAS_63493a1a2e90c-publish	gene	844239	845388	.	+	.	ID=he.00g021570-v1.0.a1;Name=he.00g021570;
JABWEG010000012.1	GenSAS_63493a1a2e90c-publish	mRNA	844239	845388	33545.00	+	.	ID=he.00g021570.m01-v1.0.a1;Name=he.00g021570.m01;Parent=he.00g021570-v1.0.a1;
JABWEG010000012.1	GenSAS_63493a1a2e90c-publish	exon	844239	844266	.	+	.	ID=he.00g021570.m01.exon01-v1.0.a1;Name=he.00g021570.m01.exon01;Parent=he.00g021570.m01-v1.0.a1;
JABWEG010000012.1	GenSAS_63493a1a2e90c-publish	CDS	844239	844266	.	+	0	ID=he.00g021570.m01.CDS01-v1.0.a1;Name=he.00g021570.m01.CDS01;Parent=he.00g021570.m01-v1.0.a1;
JABWEG010000012.1	GenSAS_63493a1a2e90c-publish	exon	844324	844383	.	+	.	ID=he.00g021570.m01.exon02-v1.0.a1;Name=he.00g021570.m01.exon02;Parent=he.00g021570.m01-v1.0.a1;
JABWEG010000012.1	GenSAS_63493a1a2e90c-publish	CDS	844324	844383	.	+	1	ID=he.00g021570.m01.CDS02-v1.0.a1;Name=he.00g021570.m01.CDS02;Parent=he.00g021570.m01-v1.0.a1;
JABWEG010000012.1	GenSAS_63493a1a2e90c-publish	exon	844448	844577	.	+	.	ID=he.00g021570.m01.exon03-v1.0.a1;Name=he.00g021570.m01.exon03;Parent=he.00g021570.m01-v1.0.a1;
JABWEG010000012.1	GenSAS_63493a1a2e90c-publish	CDS	844448	844577	.	+	1	ID=he.00g021570.m01.CDS03-v1.0.a1;Name=he.00g021570.m01.CDS03;Parent=he.00g021570.m01-v1.0.a1;
JABWEG010000012.1	GenSAS_63493a1a2e90c-publish	exon	844635	844710	.	+	.	ID=he.00g021570.m01.exon04-v1.0.a1;Name=he.00g021570.m01.exon04;Parent=he.00g021570.m01-v1.0.a1;
JABWEG010000012.1	GenSAS_63493a1a2e90c-publish	CDS	844635	844710	.	+	2	ID=he.00g021570.m01.CDS04-v1.0.a1;Name=he.00g021570.m01.CDS04;Parent=he.00g021570.m01-v1.0.a1;
JABWEG010000012.1	GenSAS_63493a1a2e90c-publish	exon	844771	844908	.	+	.	ID=he.00g021570.m01.exon05-v1.0.a1;Name=he.00g021570.m01.exon05;Parent=he.00g021570.m01-v1.0.a1;
JABWEG010000012.1	GenSAS_63493a1a2e90c-publish	CDS	844771	844908	.	+	0	ID=he.00g021570.m01.CDS05-v1.0.a1;Name=he.00g021570.m01.CDS05;Parent=he.00g021570.m01-v1.0.a1;
JABWEG010000012.1	GenSAS_63493a1a2e90c-publish	exon	844962	845059	.	+	.	ID=he.00g021570.m01.exon06-v1.0.a1;Name=he.00g021570.m01.exon06;Parent=he.00g021570.m01-v1.0.a1;
JABWEG010000012.1	GenSAS_63493a1a2e90c-publish	CDS	844962	845059	.	+	0	ID=he.00g021570.m01.CDS06-v1.0.a1;Name=he.00g021570.m01.CDS06;Parent=he.00g021570.m01-v1.0.a1;
JABWEG010000012.1	GenSAS_63493a1a2e90c-publish	exon	845110	845144	.	+	.	ID=he.00g021570.m01.exon07-v1.0.a1;Name=he.00g021570.m01.exon07;Parent=he.00g021570.m01-v1.0.a1;
JABWEG010000012.1	GenSAS_63493a1a2e90c-publish	CDS	845110	845144	.	+	2	ID=he.00g021570.m01.CDS07-v1.0.a1;Name=he.00g021570.m01.CDS07;Parent=he.00g021570.m01-v1.0.a1;
JABWEG010000012.1	GenSAS_63493a1a2e90c-publish	exon	845198	845388	.	+	.	ID=he.00g021570.m01.exon08-v1.0.a1;Name=he.00g021570.m01.exon08;Parent=he.00g021570.m01-v1.0.a1;
JABWEG010000012.1	GenSAS_63493a1a2e90c-publish	CDS	845198	845388	.	+	1	ID=he.00g021570.m01.CDS08-v1.0.a1;Name=he.00g021570.m01.CDS08;Parent=he.00g021570.m01-v1.0.a1;
JABWEG010000012.1	GenSAS_63493a1a2e90c-publish	gene	845797	847444	.	-	.	ID=he.00g021580-v1.0.a1;Name=he.00g021580;
JABWEG010000012.1	GenSAS_63493a1a2e90c-publish	mRNA	845797	847444	16165.00	-	.	ID=he.00g021580.m01-v1.0.a1;Name=he.00g021580.m01;Parent=he.00g021580-v1.0.a1;
JABWEG010000012.1	GenSAS_63493a1a2e90c-publish	exon	845797	845905	.	-	.	ID=he.00g021580.m01.exon01-v1.0.a1;Name=he.00g021580.m01.exon01;Parent=he.00g021580.m01-v1.0.a1;
JABWEG010000012.1	GenSAS_63493a1a2e90c-publish	CDS	845797	845905	.	-	2	ID=he.00g021580.m01.CDS01-v1.0.a1;Name=he.00g021580.m01.CDS01;Parent=he.00g021580.m01-v1.0.a1;
JABWEG010000012.1	GenSAS_63493a1a2e90c-publish	exon	845961	846205	.	-	.	ID=he.00g021580.m01.exon02-v1.0.a1;Name=he.00g021580.m01.exon02;Parent=he.00g021580.m01-v1.0.a1;
JABWEG010000012.1	GenSAS_63493a1a2e90c-publish	CDS	845961	846205	.	-	0	ID=he.00g021580.m01.CDS02-v1.0.a1;Name=he.00g021580.m01.CDS02;Parent=he.00g021580.m01-v1.0.a1;
JABWEG010000012.1	GenSAS_63493a1a2e90c-publish	exon	846256	846490	.	-	.	ID=he.00g021580.m01.exon03-v1.0.a1;Name=he.00g021580.m01.exon03;Parent=he.00g021580.m01-v1.0.a1;
JABWEG010000012.1	GenSAS_63493a1a2e90c-publish	CDS	846256	846490	.	-	2	ID=he.00g021580.m01.CDS03-v1.0.a1;Name=he.00g021580.m01.CDS03;Parent=he.00g021580.m01-v1.0.a1;
JABWEG010000012.1	GenSAS_63493a1a2e90c-publish	exon	846551	847105	.	-	.	ID=he.00g021580.m01.exon04-v1.0.a1;Name=he.00g021580.m01.exon04;Parent=he.00g021580.m01-v1.0.a1;
JABWEG010000012.1	GenSAS_63493a1a2e90c-publish	CDS	846551	847105	.	-	2	ID=he.00g021580.m01.CDS04-v1.0.a1;Name=he.00g021580.m01.CDS04;Parent=he.00g021580.m01-v1.0.a1;
JABWEG010000012.1	GenSAS_63493a1a2e90c-publish	exon	847152	847444	.	-	.	ID=he.00g021580.m01.exon05-v1.0.a1;Name=he.00g021580.m01.exon05;Parent=he.00g021580.m01-v1.0.a1;
JABWEG010000012.1	GenSAS_63493a1a2e90c-publish	CDS	847152	847444	.	-	0	ID=he.00g021580.m01.CDS05-v1.0.a1;Name=he.00g021580.m01.CDS05;Parent=he.00g021580.m01-v1.0.a1;
JABWEG010000012.1	GenSAS_63493a1a2e90c-publish	gene	847731	850278	.	-	.	ID=he.00g021590-v1.0.a1;Name=he.00g021590;
JABWEG010000012.1	GenSAS_63493a1a2e90c-publish	mRNA	847731	850278	23725.00	-	.	ID=he.00g021590.m01-v1.0.a1;Name=he.00g021590.m01;Parent=he.00g021590-v1.0.a1;
JABWEG010000012.1	GenSAS_63493a1a2e90c-publish	exon	847731	847742	.	-	.	ID=he.00g021590.m01.exon01-v1.0.a1;Name=he.00g021590.m01.exon01;Parent=he.00g021590.m01-v1.0.a1;
JABWEG010000012.1	GenSAS_63493a1a2e90c-publish	CDS	847731	847742	.	-	0	ID=he.00g021590.m01.CDS01-v1.0.a1;Name=he.00g021590.m01.CDS01;Parent=he.00g021590.m01-v1.0.a1;
JABWEG010000012.1	GenSAS_63493a1a2e90c-publish	exon	847792	848078	.	-	.	ID=he.00g021590.m01.exon02-v1.0.a1;Name=he.00g021590.m01.exon02;Parent=he.00g021590.m01-v1.0.a1;
JABWEG010000012.1	GenSAS_63493a1a2e90c-publish	CDS	847792	848078	.	-	1	ID=he.00g021590.m01.CDS02-v1.0.a1;Name=he.00g021590.m01.CDS02;Parent=he.00g021590.m01-v1.0.a1;
JABWEG010000012.1	GenSAS_63493a1a2e90c-publish	exon	848144	848321	.	-	.	ID=he.00g021590.m01.exon03-v1.0.a1;Name=he.00g021590.m01.exon03;Parent=he.00g021590.m01-v1.0.a1;
JABWEG010000012.1	GenSAS_63493a1a2e90c-publish	CDS	848144	848321	.	-	0	ID=he.00g021590.m01.CDS03-v1.0.a1;Name=he.00g021590.m01.CDS03;Parent=he.00g021590.m01-v1.0.a1;
JABWEG010000012.1	GenSAS_63493a1a2e90c-publish	exon	848375	848579	.	-	.	ID=he.00g021590.m01.exon04-v1.0.a1;Name=he.00g021590.m01.exon04;Parent=he.00g021590.m01-v1.0.a1;
JABWEG010000012.1	GenSAS_63493a1a2e90c-publish	CDS	848375	848579	.	-	2	ID=he.00g021590.m01.CDS04-v1.0.a1;Name=he.00g021590.m01.CDS04;Parent=he.00g021590.m01-v1.0.a1;
JABWEG010000012.1	GenSAS_63493a1a2e90c-publish	exon	848640	848860	.	-	.	ID=he.00g021590.m01.exon05-v1.0.a1;Name=he.00g021590.m01.exon05;Parent=he.00g021590.m01-v1.0.a1;
JABWEG010000012.1	GenSAS_63493a1a2e90c-publish	CDS	848640	848860	.	-	0	ID=he.00g021590.m01.CDS05-v1.0.a1;Name=he.00g021590.m01.CDS05;Parent=he.00g021590.m01-v1.0.a1;
JABWEG010000012.1	GenSAS_63493a1a2e90c-publish	exon	848915	849037	.	-	.	ID=he.00g021590.m01.exon06-v1.0.a1;Name=he.00g021590.m01.exon06;Parent=he.00g021590.m01-v1.0.a1;
JABWEG010000012.1	GenSAS_63493a1a2e90c-publish	CDS	848915	849037	.	-	0	ID=he.00g021590.m01.CDS06-v1.0.a1;Name=he.00g021590.m01.CDS06;Parent=he.00g021590.m01-v1.0.a1;
JABWEG010000012.1	GenSAS_63493a1a2e90c-publish	exon	849087	849206	.	-	.	ID=he.00g021590.m01.exon07-v1.0.a1;Name=he.00g021590.m01.exon07;Parent=he.00g021590.m01-v1.0.a1;
JABWEG010000012.1	GenSAS_63493a1a2e90c-publish	CDS	849087	849206	.	-	0	ID=he.00g021590.m01.CDS07-v1.0.a1;Name=he.00g021590.m01.CDS07;Parent=he.00g021590.m01-v1.0.a1;
JABWEG010000012.1	GenSAS_63493a1a2e90c-publish	exon	849258	849404	.	-	.	ID=he.00g021590.m01.exon08-v1.0.a1;Name=he.00g021590.m01.exon08;Parent=he.00g021590.m01-v1.0.a1;
JABWEG010000012.1	GenSAS_63493a1a2e90c-publish	CDS	849258	849404	.	-	0	ID=he.00g021590.m01.CDS08-v1.0.a1;Name=he.00g021590.m01.CDS08;Parent=he.00g021590.m01-v1.0.a1;
JABWEG010000012.1	GenSAS_63493a1a2e90c-publish	exon	849457	849589	.	-	.	ID=he.00g021590.m01.exon09-v1.0.a1;Name=he.00g021590.m01.exon09;Parent=he.00g021590.m01-v1.0.a1;
JABWEG010000012.1	GenSAS_63493a1a2e90c-publish	CDS	849457	849589	.	-	2	ID=he.00g021590.m01.CDS09-v1.0.a1;Name=he.00g021590.m01.CDS09;Parent=he.00g021590.m01-v1.0.a1;
JABWEG010000012.1	GenSAS_63493a1a2e90c-publish	exon	849637	849706	.	-	.	ID=he.00g021590.m01.exon10-v1.0.a1;Name=he.00g021590.m01.exon10;Parent=he.00g021590.m01-v1.0.a1;
JABWEG010000012.1	GenSAS_63493a1a2e90c-publish	CDS	849637	849706	.	-	1	ID=he.00g021590.m01.CDS10-v1.0.a1;Name=he.00g021590.m01.CDS10;Parent=he.00g021590.m01-v1.0.a1;
JABWEG010000012.1	GenSAS_63493a1a2e90c-publish	exon	849757	849864	.	-	.	ID=he.00g021590.m01.exon11-v1.0.a1;Name=he.00g021590.m01.exon11;Parent=he.00g021590.m01-v1.0.a1;
JABWEG010000012.1	GenSAS_63493a1a2e90c-publish	CDS	849757	849864	.	-	1	ID=he.00g021590.m01.CDS11-v1.0.a1;Name=he.00g021590.m01.CDS11;Parent=he.00g021590.m01-v1.0.a1;
JABWEG010000012.1	GenSAS_63493a1a2e90c-publish	exon	849914	849958	.	-	.	ID=he.00g021590.m01.exon12-v1.0.a1;Name=he.00g021590.m01.exon12;Parent=he.00g021590.m01-v1.0.a1;
JABWEG010000012.1	GenSAS_63493a1a2e90c-publish	CDS	849914	849958	.	-	1	ID=he.00g021590.m01.CDS12-v1.0.a1;Name=he.00g021590.m01.CDS12;Parent=he.00g021590.m01-v1.0.a1;
JABWEG010000012.1	GenSAS_63493a1a2e90c-publish	exon	850008	850278	.	-	.	ID=he.00g021590.m01.exon13-v1.0.a1;Name=he.00g021590.m01.exon13;Parent=he.00g021590.m01-v1.0.a1;
JABWEG010000012.1	GenSAS_63493a1a2e90c-publish	CDS	850008	850278	.	-	0	ID=he.00g021590.m01.CDS13-v1.0.a1;Name=he.00g021590.m01.CDS13;Parent=he.00g021590.m01-v1.0.a1;
JABWEG010000012.1	GenSAS_63493a1a2e90c-publish	gene	850400	851420	.	+	.	ID=he.00g021600-v1.0.a1;Name=he.00g021600;
JABWEG010000012.1	GenSAS_63493a1a2e90c-publish	mRNA	850400	851420	310585.00	+	.	ID=he.00g021600.m01-v1.0.a1;Name=he.00g021600.m01;Parent=he.00g021600-v1.0.a1;
JABWEG010000012.1	GenSAS_63493a1a2e90c-publish	exon	850400	850440	.	+	.	ID=he.00g021600.m01.exon01-v1.0.a1;Name=he.00g021600.m01.exon01;Parent=he.00g021600.m01-v1.0.a1;
JABWEG010000012.1	GenSAS_63493a1a2e90c-publish	CDS	850400	850440	.	+	0	ID=he.00g021600.m01.CDS01-v1.0.a1;Name=he.00g021600.m01.CDS01;Parent=he.00g021600.m01-v1.0.a1;
JABWEG010000012.1	GenSAS_63493a1a2e90c-publish	exon	850491	850536	.	+	.	ID=he.00g021600.m01.exon02-v1.0.a1;Name=he.00g021600.m01.exon02;Parent=he.00g021600.m01-v1.0.a1;
JABWEG010000012.1	GenSAS_63493a1a2e90c-publish	CDS	850491	850536	.	+	2	ID=he.00g021600.m01.CDS02-v1.0.a1;Name=he.00g021600.m01.CDS02;Parent=he.00g021600.m01-v1.0.a1;
JABWEG010000012.1	GenSAS_63493a1a2e90c-publish	exon	850586	850630	.	+	.	ID=he.00g021600.m01.exon03-v1.0.a1;Name=he.00g021600.m01.exon03;Parent=he.00g021600.m01-v1.0.a1;
JABWEG010000012.1	GenSAS_63493a1a2e90c-publish	CDS	850586	850630	.	+	0	ID=he.00g021600.m01.CDS03-v1.0.a1;Name=he.00g021600.m01.CDS03;Parent=he.00g021600.m01-v1.0.a1;
JABWEG010000012.1	GenSAS_63493a1a2e90c-publish	exon	850680	850767	.	+	.	ID=he.00g021600.m01.exon04-v1.0.a1;Name=he.00g021600.m01.exon04;Parent=he.00g021600.m01-v1.0.a1;
JABWEG010000012.1	GenSAS_63493a1a2e90c-publish	CDS	850680	850767	.	+	0	ID=he.00g021600.m01.CDS04-v1.0.a1;Name=he.00g021600.m01.CDS04;Parent=he.00g021600.m01-v1.0.a1;
JABWEG010000012.1	GenSAS_63493a1a2e90c-publish	exon	850819	850876	.	+	.	ID=he.00g021600.m01.exon05-v1.0.a1;Name=he.00g021600.m01.exon05;Parent=he.00g021600.m01-v1.0.a1;
JABWEG010000012.1	GenSAS_63493a1a2e90c-publish	CDS	850819	850876	.	+	1	ID=he.00g021600.m01.CDS05-v1.0.a1;Name=he.00g021600.m01.CDS05;Parent=he.00g021600.m01-v1.0.a1;
JABWEG010000012.1	GenSAS_63493a1a2e90c-publish	exon	850927	850948	.	+	.	ID=he.00g021600.m01.exon06-v1.0.a1;Name=he.00g021600.m01.exon06;Parent=he.00g021600.m01-v1.0.a1;
JABWEG010000012.1	GenSAS_63493a1a2e90c-publish	CDS	850927	850948	.	+	2	ID=he.00g021600.m01.CDS06-v1.0.a1;Name=he.00g021600.m01.CDS06;Parent=he.00g021600.m01-v1.0.a1;
JABWEG010000012.1	GenSAS_63493a1a2e90c-publish	exon	851003	851083	.	+	.	ID=he.00g021600.m01.exon07-v1.0.a1;Name=he.00g021600.m01.exon07;Parent=he.00g021600.m01-v1.0.a1;
JABWEG010000012.1	GenSAS_63493a1a2e90c-publish	CDS	851003	851083	.	+	0	ID=he.00g021600.m01.CDS07-v1.0.a1;Name=he.00g021600.m01.CDS07;Parent=he.00g021600.m01-v1.0.a1;
JABWEG010000012.1	GenSAS_63493a1a2e90c-publish	exon	851133	851191	.	+	.	ID=he.00g021600.m01.exon08-v1.0.a1;Name=he.00g021600.m01.exon08;Parent=he.00g021600.m01-v1.0.a1;
JABWEG010000012.1	GenSAS_63493a1a2e90c-publish	CDS	851133	851191	.	+	0	ID=he.00g021600.m01.CDS08-v1.0.a1;Name=he.00g021600.m01.CDS08;Parent=he.00g021600.m01-v1.0.a1;
JABWEG010000012.1	GenSAS_63493a1a2e90c-publish	exon	851246	851279	.	+	.	ID=he.00g021600.m01.exon09-v1.0.a1;Name=he.00g021600.m01.exon09;Parent=he.00g021600.m01-v1.0.a1;
JABWEG010000012.1	GenSAS_63493a1a2e90c-publish	CDS	851246	851279	.	+	2	ID=he.00g021600.m01.CDS09-v1.0.a1;Name=he.00g021600.m01.CDS09;Parent=he.00g021600.m01-v1.0.a1;
JABWEG010000012.1	GenSAS_63493a1a2e90c-publish	exon	851334	851342	.	+	.	ID=he.00g021600.m01.exon10-v1.0.a1;Name=he.00g021600.m01.exon10;Parent=he.00g021600.m01-v1.0.a1;
JABWEG010000012.1	GenSAS_63493a1a2e90c-publish	CDS	851334	851342	.	+	0	ID=he.00g021600.m01.CDS10-v1.0.a1;Name=he.00g021600.m01.CDS10;Parent=he.00g021600.m01-v1.0.a1;
JABWEG010000012.1	GenSAS_63493a1a2e90c-publish	exon	851391	851420	.	+	.	ID=he.00g021600.m01.exon11-v1.0.a1;Name=he.00g021600.m01.exon11;Parent=he.00g021600.m01-v1.0.a1;
JABWEG010000012.1	GenSAS_63493a1a2e90c-publish	CDS	851391	851420	.	+	0	ID=he.00g021600.m01.CDS11-v1.0.a1;Name=he.00g021600.m01.CDS11;Parent=he.00g021600.m01-v1.0.a1;
JABWEG010000012.1	GenSAS_63493a1a2e90c-publish	gene	852954	853325	.	+	.	ID=he.00g021610-v1.0.a1;Name=he.00g021610;
JABWEG010000012.1	GenSAS_63493a1a2e90c-publish	mRNA	852954	853325	23755.00	+	.	ID=he.00g021610.m01-v1.0.a1;Name=he.00g021610.m01;Parent=he.00g021610-v1.0.a1;
JABWEG010000012.1	GenSAS_63493a1a2e90c-publish	exon	852954	853060	.	+	.	ID=he.00g021610.m01.exon01-v1.0.a1;Name=he.00g021610.m01.exon01;Parent=he.00g021610.m01-v1.0.a1;
JABWEG010000012.1	GenSAS_63493a1a2e90c-publish	CDS	852954	853060	.	+	0	ID=he.00g021610.m01.CDS01-v1.0.a1;Name=he.00g021610.m01.CDS01;Parent=he.00g021610.m01-v1.0.a1;
JABWEG010000012.1	GenSAS_63493a1a2e90c-publish	exon	853125	853156	.	+	.	ID=he.00g021610.m01.exon02-v1.0.a1;Name=he.00g021610.m01.exon02;Parent=he.00g021610.m01-v1.0.a1;
JABWEG010000012.1	GenSAS_63493a1a2e90c-publish	CDS	853125	853156	.	+	2	ID=he.00g021610.m01.CDS02-v1.0.a1;Name=he.00g021610.m01.CDS02;Parent=he.00g021610.m01-v1.0.a1;
JABWEG010000012.1	GenSAS_63493a1a2e90c-publish	exon	853210	853325	.	+	.	ID=he.00g021610.m01.exon03-v1.0.a1;Name=he.00g021610.m01.exon03;Parent=he.00g021610.m01-v1.0.a1;
JABWEG010000012.1	GenSAS_63493a1a2e90c-publish	CDS	853210	853325	.	+	1	ID=he.00g021610.m01.CDS03-v1.0.a1;Name=he.00g021610.m01.CDS03;Parent=he.00g021610.m01-v1.0.a1;
JABWEG010000012.1	GenSAS_63493a1a2e90c-publish	gene	854537	859381	.	+	.	ID=he.00g021620-v1.0.a1;Name=he.00g021620;
JABWEG010000012.1	GenSAS_63493a1a2e90c-publish	mRNA	854537	859381	3036285.00	+	.	ID=he.00g021620.m01-v1.0.a1;Name=he.00g021620.m01;Parent=he.00g021620-v1.0.a1;
JABWEG010000012.1	GenSAS_63493a1a2e90c-publish	exon	854537	854914	.	+	.	ID=he.00g021620.m01.exon01-v1.0.a1;Name=he.00g021620.m01.exon01;Parent=he.00g021620.m01-v1.0.a1;
JABWEG010000012.1	GenSAS_63493a1a2e90c-publish	CDS	854537	854914	.	+	0	ID=he.00g021620.m01.CDS01-v1.0.a1;Name=he.00g021620.m01.CDS01;Parent=he.00g021620.m01-v1.0.a1;
JABWEG010000012.1	GenSAS_63493a1a2e90c-publish	exon	854967	855142	.	+	.	ID=he.00g021620.m01.exon02-v1.0.a1;Name=he.00g021620.m01.exon02;Parent=he.00g021620.m01-v1.0.a1;
JABWEG010000012.1	GenSAS_63493a1a2e90c-publish	CDS	854967	855142	.	+	0	ID=he.00g021620.m01.CDS02-v1.0.a1;Name=he.00g021620.m01.CDS02;Parent=he.00g021620.m01-v1.0.a1;
JABWEG010000012.1	GenSAS_63493a1a2e90c-publish	exon	855192	855532	.	+	.	ID=he.00g021620.m01.exon03-v1.0.a1;Name=he.00g021620.m01.exon03;Parent=he.00g021620.m01-v1.0.a1;
JABWEG010000012.1	GenSAS_63493a1a2e90c-publish	CDS	855192	855532	.	+	2	ID=he.00g021620.m01.CDS03-v1.0.a1;Name=he.00g021620.m01.CDS03;Parent=he.00g021620.m01-v1.0.a1;
JABWEG010000012.1	GenSAS_63493a1a2e90c-publish	exon	855590	855768	.	+	.	ID=he.00g021620.m01.exon04-v1.0.a1;Name=he.00g021620.m01.exon04;Parent=he.00g021620.m01-v1.0.a1;
JABWEG010000012.1	GenSAS_63493a1a2e90c-publish	CDS	855590	855768	.	+	1	ID=he.00g021620.m01.CDS04-v1.0.a1;Name=he.00g021620.m01.CDS04;Parent=he.00g021620.m01-v1.0.a1;
JABWEG010000012.1	GenSAS_63493a1a2e90c-publish	exon	855819	855989	.	+	.	ID=he.00g021620.m01.exon05-v1.0.a1;Name=he.00g021620.m01.exon05;Parent=he.00g021620.m01-v1.0.a1;
JABWEG010000012.1	GenSAS_63493a1a2e90c-publish	CDS	855819	855989	.	+	0	ID=he.00g021620.m01.CDS05-v1.0.a1;Name=he.00g021620.m01.CDS05;Parent=he.00g021620.m01-v1.0.a1;
JABWEG010000012.1	GenSAS_63493a1a2e90c-publish	exon	856063	856167	.	+	.	ID=he.00g021620.m01.exon06-v1.0.a1;Name=he.00g021620.m01.exon06;Parent=he.00g021620.m01-v1.0.a1;
JABWEG010000012.1	GenSAS_63493a1a2e90c-publish	CDS	856063	856167	.	+	0	ID=he.00g021620.m01.CDS06-v1.0.a1;Name=he.00g021620.m01.CDS06;Parent=he.00g021620.m01-v1.0.a1;
JABWEG010000012.1	GenSAS_63493a1a2e90c-publish	exon	856224	856537	.	+	.	ID=he.00g021620.m01.exon07-v1.0.a1;Name=he.00g021620.m01.exon07;Parent=he.00g021620.m01-v1.0.a1;
JABWEG010000012.1	GenSAS_63493a1a2e90c-publish	CDS	856224	856537	.	+	0	ID=he.00g021620.m01.CDS07-v1.0.a1;Name=he.00g021620.m01.CDS07;Parent=he.00g021620.m01-v1.0.a1;
JABWEG010000012.1	GenSAS_63493a1a2e90c-publish	exon	856591	856680	.	+	.	ID=he.00g021620.m01.exon08-v1.0.a1;Name=he.00g021620.m01.exon08;Parent=he.00g021620.m01-v1.0.a1;
JABWEG010000012.1	GenSAS_63493a1a2e90c-publish	CDS	856591	856680	.	+	2	ID=he.00g021620.m01.CDS08-v1.0.a1;Name=he.00g021620.m01.CDS08;Parent=he.00g021620.m01-v1.0.a1;
JABWEG010000012.1	GenSAS_63493a1a2e90c-publish	exon	856741	856868	.	+	.	ID=he.00g021620.m01.exon09-v1.0.a1;Name=he.00g021620.m01.exon09;Parent=he.00g021620.m01-v1.0.a1;
JABWEG010000012.1	GenSAS_63493a1a2e90c-publish	CDS	856741	856868	.	+	2	ID=he.00g021620.m01.CDS09-v1.0.a1;Name=he.00g021620.m01.CDS09;Parent=he.00g021620.m01-v1.0.a1;
JABWEG010000012.1	GenSAS_63493a1a2e90c-publish	exon	856921	856997	.	+	.	ID=he.00g021620.m01.exon10-v1.0.a1;Name=he.00g021620.m01.exon10;Parent=he.00g021620.m01-v1.0.a1;
JABWEG010000012.1	GenSAS_63493a1a2e90c-publish	CDS	856921	856997	.	+	1	ID=he.00g021620.m01.CDS10-v1.0.a1;Name=he.00g021620.m01.CDS10;Parent=he.00g021620.m01-v1.0.a1;
JABWEG010000012.1	GenSAS_63493a1a2e90c-publish	exon	857051	857203	.	+	.	ID=he.00g021620.m01.exon11-v1.0.a1;Name=he.00g021620.m01.exon11;Parent=he.00g021620.m01-v1.0.a1;
JABWEG010000012.1	GenSAS_63493a1a2e90c-publish	CDS	857051	857203	.	+	0	ID=he.00g021620.m01.CDS11-v1.0.a1;Name=he.00g021620.m01.CDS11;Parent=he.00g021620.m01-v1.0.a1;
JABWEG010000012.1	GenSAS_63493a1a2e90c-publish	exon	857264	857476	.	+	.	ID=he.00g021620.m01.exon12-v1.0.a1;Name=he.00g021620.m01.exon12;Parent=he.00g021620.m01-v1.0.a1;
JABWEG010000012.1	GenSAS_63493a1a2e90c-publish	CDS	857264	857476	.	+	0	ID=he.00g021620.m01.CDS12-v1.0.a1;Name=he.00g021620.m01.CDS12;Parent=he.00g021620.m01-v1.0.a1;
JABWEG010000012.1	GenSAS_63493a1a2e90c-publish	exon	857530	857735	.	+	.	ID=he.00g021620.m01.exon13-v1.0.a1;Name=he.00g021620.m01.exon13;Parent=he.00g021620.m01-v1.0.a1;
JABWEG010000012.1	GenSAS_63493a1a2e90c-publish	CDS	857530	857735	.	+	0	ID=he.00g021620.m01.CDS13-v1.0.a1;Name=he.00g021620.m01.CDS13;Parent=he.00g021620.m01-v1.0.a1;
JABWEG010000012.1	GenSAS_63493a1a2e90c-publish	exon	857802	858003	.	+	.	ID=he.00g021620.m01.exon14-v1.0.a1;Name=he.00g021620.m01.exon14;Parent=he.00g021620.m01-v1.0.a1;
JABWEG010000012.1	GenSAS_63493a1a2e90c-publish	CDS	857802	858003	.	+	2	ID=he.00g021620.m01.CDS14-v1.0.a1;Name=he.00g021620.m01.CDS14;Parent=he.00g021620.m01-v1.0.a1;
JABWEG010000012.1	GenSAS_63493a1a2e90c-publish	exon	858053	858222	.	+	.	ID=he.00g021620.m01.exon15-v1.0.a1;Name=he.00g021620.m01.exon15;Parent=he.00g021620.m01-v1.0.a1;
JABWEG010000012.1	GenSAS_63493a1a2e90c-publish	CDS	858053	858222	.	+	0	ID=he.00g021620.m01.CDS15-v1.0.a1;Name=he.00g021620.m01.CDS15;Parent=he.00g021620.m01-v1.0.a1;
JABWEG010000012.1	GenSAS_63493a1a2e90c-publish	exon	858273	858594	.	+	.	ID=he.00g021620.m01.exon16-v1.0.a1;Name=he.00g021620.m01.exon16;Parent=he.00g021620.m01-v1.0.a1;
JABWEG010000012.1	GenSAS_63493a1a2e90c-publish	CDS	858273	858594	.	+	2	ID=he.00g021620.m01.CDS16-v1.0.a1;Name=he.00g021620.m01.CDS16;Parent=he.00g021620.m01-v1.0.a1;
JABWEG010000012.1	GenSAS_63493a1a2e90c-publish	exon	858651	858773	.	+	.	ID=he.00g021620.m01.exon17-v1.0.a1;Name=he.00g021620.m01.exon17;Parent=he.00g021620.m01-v1.0.a1;
JABWEG010000012.1	GenSAS_63493a1a2e90c-publish	CDS	858651	858773	.	+	0	ID=he.00g021620.m01.CDS17-v1.0.a1;Name=he.00g021620.m01.CDS17;Parent=he.00g021620.m01-v1.0.a1;
JABWEG010000012.1	GenSAS_63493a1a2e90c-publish	exon	858816	858868	.	+	.	ID=he.00g021620.m01.exon18-v1.0.a1;Name=he.00g021620.m01.exon18;Parent=he.00g021620.m01-v1.0.a1;
JABWEG010000012.1	GenSAS_63493a1a2e90c-publish	CDS	858816	858868	.	+	0	ID=he.00g021620.m01.CDS18-v1.0.a1;Name=he.00g021620.m01.CDS18;Parent=he.00g021620.m01-v1.0.a1;
JABWEG010000012.1	GenSAS_63493a1a2e90c-publish	exon	858924	859009	.	+	.	ID=he.00g021620.m01.exon19-v1.0.a1;Name=he.00g021620.m01.exon19;Parent=he.00g021620.m01-v1.0.a1;
JABWEG010000012.1	GenSAS_63493a1a2e90c-publish	CDS	858924	859009	.	+	2	ID=he.00g021620.m01.CDS19-v1.0.a1;Name=he.00g021620.m01.CDS19;Parent=he.00g021620.m01-v1.0.a1;
JABWEG010000012.1	GenSAS_63493a1a2e90c-publish	exon	859064	859131	.	+	.	ID=he.00g021620.m01.exon20-v1.0.a1;Name=he.00g021620.m01.exon20;Parent=he.00g021620.m01-v1.0.a1;
JABWEG010000012.1	GenSAS_63493a1a2e90c-publish	CDS	859064	859131	.	+	1	ID=he.00g021620.m01.CDS20-v1.0.a1;Name=he.00g021620.m01.CDS20;Parent=he.00g021620.m01-v1.0.a1;
JABWEG010000012.1	GenSAS_63493a1a2e90c-publish	exon	859181	859381	.	+	.	ID=he.00g021620.m01.exon21-v1.0.a1;Name=he.00g021620.m01.exon21;Parent=he.00g021620.m01-v1.0.a1;
JABWEG010000012.1	GenSAS_63493a1a2e90c-publish	CDS	859181	859381	.	+	0	ID=he.00g021620.m01.CDS21-v1.0.a1;Name=he.00g021620.m01.CDS21;Parent=he.00g021620.m01-v1.0.a1;
JABWEG010000012.1	GenSAS_63493a1a2e90c-publish	gene	861858	865831	.	+	.	ID=he.00g021630-v1.0.a1;Name=he.00g021630;
JABWEG010000012.1	GenSAS_63493a1a2e90c-publish	mRNA	861858	865831	4826945.00	+	.	ID=he.00g021630.m01-v1.0.a1;Name=he.00g021630.m01;Parent=he.00g021630-v1.0.a1;
JABWEG010000012.1	GenSAS_63493a1a2e90c-publish	exon	861858	862410	.	+	.	ID=he.00g021630.m01.exon01-v1.0.a1;Name=he.00g021630.m01.exon01;Parent=he.00g021630.m01-v1.0.a1;
JABWEG010000012.1	GenSAS_63493a1a2e90c-publish	CDS	861858	862410	.	+	0	ID=he.00g021630.m01.CDS01-v1.0.a1;Name=he.00g021630.m01.CDS01;Parent=he.00g021630.m01-v1.0.a1;
JABWEG010000012.1	GenSAS_63493a1a2e90c-publish	exon	862462	862515	.	+	.	ID=he.00g021630.m01.exon02-v1.0.a1;Name=he.00g021630.m01.exon02;Parent=he.00g021630.m01-v1.0.a1;
JABWEG010000012.1	GenSAS_63493a1a2e90c-publish	CDS	862462	862515	.	+	1	ID=he.00g021630.m01.CDS02-v1.0.a1;Name=he.00g021630.m01.CDS02;Parent=he.00g021630.m01-v1.0.a1;
JABWEG010000012.1	GenSAS_63493a1a2e90c-publish	exon	862569	862657	.	+	.	ID=he.00g021630.m01.exon03-v1.0.a1;Name=he.00g021630.m01.exon03;Parent=he.00g021630.m01-v1.0.a1;
JABWEG010000012.1	GenSAS_63493a1a2e90c-publish	CDS	862569	862657	.	+	1	ID=he.00g021630.m01.CDS03-v1.0.a1;Name=he.00g021630.m01.CDS03;Parent=he.00g021630.m01-v1.0.a1;
JABWEG010000012.1	GenSAS_63493a1a2e90c-publish	exon	862711	862828	.	+	.	ID=he.00g021630.m01.exon04-v1.0.a1;Name=he.00g021630.m01.exon04;Parent=he.00g021630.m01-v1.0.a1;
JABWEG010000012.1	GenSAS_63493a1a2e90c-publish	CDS	862711	862828	.	+	0	ID=he.00g021630.m01.CDS04-v1.0.a1;Name=he.00g021630.m01.CDS04;Parent=he.00g021630.m01-v1.0.a1;
JABWEG010000012.1	GenSAS_63493a1a2e90c-publish	exon	862879	862947	.	+	.	ID=he.00g021630.m01.exon05-v1.0.a1;Name=he.00g021630.m01.exon05;Parent=he.00g021630.m01-v1.0.a1;
JABWEG010000012.1	GenSAS_63493a1a2e90c-publish	CDS	862879	862947	.	+	1	ID=he.00g021630.m01.CDS05-v1.0.a1;Name=he.00g021630.m01.CDS05;Parent=he.00g021630.m01-v1.0.a1;
JABWEG010000012.1	GenSAS_63493a1a2e90c-publish	exon	863007	863074	.	+	.	ID=he.00g021630.m01.exon06-v1.0.a1;Name=he.00g021630.m01.exon06;Parent=he.00g021630.m01-v1.0.a1;
JABWEG010000012.1	GenSAS_63493a1a2e90c-publish	CDS	863007	863074	.	+	1	ID=he.00g021630.m01.CDS06-v1.0.a1;Name=he.00g021630.m01.CDS06;Parent=he.00g021630.m01-v1.0.a1;
JABWEG010000012.1	GenSAS_63493a1a2e90c-publish	exon	863124	863350	.	+	.	ID=he.00g021630.m01.exon07-v1.0.a1;Name=he.00g021630.m01.exon07;Parent=he.00g021630.m01-v1.0.a1;
JABWEG010000012.1	GenSAS_63493a1a2e90c-publish	CDS	863124	863350	.	+	0	ID=he.00g021630.m01.CDS07-v1.0.a1;Name=he.00g021630.m01.CDS07;Parent=he.00g021630.m01-v1.0.a1;
JABWEG010000012.1	GenSAS_63493a1a2e90c-publish	exon	863406	863499	.	+	.	ID=he.00g021630.m01.exon08-v1.0.a1;Name=he.00g021630.m01.exon08;Parent=he.00g021630.m01-v1.0.a1;
JABWEG010000012.1	GenSAS_63493a1a2e90c-publish	CDS	863406	863499	.	+	2	ID=he.00g021630.m01.CDS08-v1.0.a1;Name=he.00g021630.m01.CDS08;Parent=he.00g021630.m01-v1.0.a1;
JABWEG010000012.1	GenSAS_63493a1a2e90c-publish	exon	863557	863598	.	+	.	ID=he.00g021630.m01.exon09-v1.0.a1;Name=he.00g021630.m01.exon09;Parent=he.00g021630.m01-v1.0.a1;
JABWEG010000012.1	GenSAS_63493a1a2e90c-publish	CDS	863557	863598	.	+	0	ID=he.00g021630.m01.CDS09-v1.0.a1;Name=he.00g021630.m01.CDS09;Parent=he.00g021630.m01-v1.0.a1;
JABWEG010000012.1	GenSAS_63493a1a2e90c-publish	exon	863651	863823	.	+	.	ID=he.00g021630.m01.exon10-v1.0.a1;Name=he.00g021630.m01.exon10;Parent=he.00g021630.m01-v1.0.a1;
JABWEG010000012.1	GenSAS_63493a1a2e90c-publish	CDS	863651	863823	.	+	0	ID=he.00g021630.m01.CDS10-v1.0.a1;Name=he.00g021630.m01.CDS10;Parent=he.00g021630.m01-v1.0.a1;
JABWEG010000012.1	GenSAS_63493a1a2e90c-publish	exon	863875	864462	.	+	.	ID=he.00g021630.m01.exon11-v1.0.a1;Name=he.00g021630.m01.exon11;Parent=he.00g021630.m01-v1.0.a1;
JABWEG010000012.1	GenSAS_63493a1a2e90c-publish	CDS	863875	864462	.	+	2	ID=he.00g021630.m01.CDS11-v1.0.a1;Name=he.00g021630.m01.CDS11;Parent=he.00g021630.m01-v1.0.a1;
JABWEG010000012.1	GenSAS_63493a1a2e90c-publish	exon	864517	864569	.	+	.	ID=he.00g021630.m01.exon12-v1.0.a1;Name=he.00g021630.m01.exon12;Parent=he.00g021630.m01-v1.0.a1;
JABWEG010000012.1	GenSAS_63493a1a2e90c-publish	CDS	864517	864569	.	+	2	ID=he.00g021630.m01.CDS12-v1.0.a1;Name=he.00g021630.m01.CDS12;Parent=he.00g021630.m01-v1.0.a1;
JABWEG010000012.1	GenSAS_63493a1a2e90c-publish	exon	864621	864706	.	+	.	ID=he.00g021630.m01.exon13-v1.0.a1;Name=he.00g021630.m01.exon13;Parent=he.00g021630.m01-v1.0.a1;
JABWEG010000012.1	GenSAS_63493a1a2e90c-publish	CDS	864621	864706	.	+	1	ID=he.00g021630.m01.CDS13-v1.0.a1;Name=he.00g021630.m01.CDS13;Parent=he.00g021630.m01-v1.0.a1;
JABWEG010000012.1	GenSAS_63493a1a2e90c-publish	exon	864760	864918	.	+	.	ID=he.00g021630.m01.exon14-v1.0.a1;Name=he.00g021630.m01.exon14;Parent=he.00g021630.m01-v1.0.a1;
JABWEG010000012.1	GenSAS_63493a1a2e90c-publish	CDS	864760	864918	.	+	0	ID=he.00g021630.m01.CDS14-v1.0.a1;Name=he.00g021630.m01.CDS14;Parent=he.00g021630.m01-v1.0.a1;
JABWEG010000012.1	GenSAS_63493a1a2e90c-publish	exon	864974	865163	.	+	.	ID=he.00g021630.m01.exon15-v1.0.a1;Name=he.00g021630.m01.exon15;Parent=he.00g021630.m01-v1.0.a1;
JABWEG010000012.1	GenSAS_63493a1a2e90c-publish	CDS	864974	865163	.	+	0	ID=he.00g021630.m01.CDS15-v1.0.a1;Name=he.00g021630.m01.CDS15;Parent=he.00g021630.m01-v1.0.a1;
JABWEG010000012.1	GenSAS_63493a1a2e90c-publish	exon	865215	865604	.	+	.	ID=he.00g021630.m01.exon16-v1.0.a1;Name=he.00g021630.m01.exon16;Parent=he.00g021630.m01-v1.0.a1;
JABWEG010000012.1	GenSAS_63493a1a2e90c-publish	CDS	865215	865604	.	+	1	ID=he.00g021630.m01.CDS16-v1.0.a1;Name=he.00g021630.m01.CDS16;Parent=he.00g021630.m01-v1.0.a1;
JABWEG010000012.1	GenSAS_63493a1a2e90c-publish	exon	865662	865831	.	+	.	ID=he.00g021630.m01.exon17-v1.0.a1;Name=he.00g021630.m01.exon17;Parent=he.00g021630.m01-v1.0.a1;
JABWEG010000012.1	GenSAS_63493a1a2e90c-publish	CDS	865662	865831	.	+	1	ID=he.00g021630.m01.CDS17-v1.0.a1;Name=he.00g021630.m01.CDS17;Parent=he.00g021630.m01-v1.0.a1;
JABWEG010000012.1	GenSAS_63493a1a2e90c-publish	gene	867063	867874	.	+	.	ID=he.00g021640-v1.0.a1;Name=he.00g021640;
JABWEG010000012.1	GenSAS_63493a1a2e90c-publish	mRNA	867063	867874	131055.00	+	.	ID=he.00g021640.m01-v1.0.a1;Name=he.00g021640.m01;Parent=he.00g021640-v1.0.a1;
JABWEG010000012.1	GenSAS_63493a1a2e90c-publish	exon	867063	867104	.	+	.	ID=he.00g021640.m01.exon01-v1.0.a1;Name=he.00g021640.m01.exon01;Parent=he.00g021640.m01-v1.0.a1;
JABWEG010000012.1	GenSAS_63493a1a2e90c-publish	CDS	867063	867104	.	+	0	ID=he.00g021640.m01.CDS01-v1.0.a1;Name=he.00g021640.m01.CDS01;Parent=he.00g021640.m01-v1.0.a1;
JABWEG010000012.1	GenSAS_63493a1a2e90c-publish	exon	867164	867578	.	+	.	ID=he.00g021640.m01.exon02-v1.0.a1;Name=he.00g021640.m01.exon02;Parent=he.00g021640.m01-v1.0.a1;
JABWEG010000012.1	GenSAS_63493a1a2e90c-publish	CDS	867164	867578	.	+	0	ID=he.00g021640.m01.CDS02-v1.0.a1;Name=he.00g021640.m01.CDS02;Parent=he.00g021640.m01-v1.0.a1;
JABWEG010000012.1	GenSAS_63493a1a2e90c-publish	exon	867645	867874	.	+	.	ID=he.00g021640.m01.exon03-v1.0.a1;Name=he.00g021640.m01.exon03;Parent=he.00g021640.m01-v1.0.a1;
JABWEG010000012.1	GenSAS_63493a1a2e90c-publish	CDS	867645	867874	.	+	1	ID=he.00g021640.m01.CDS03-v1.0.a1;Name=he.00g021640.m01.CDS03;Parent=he.00g021640.m01-v1.0.a1;
JABWEG010000012.1	GenSAS_63493a1a2e90c-publish	gene	869843	871463	.	+	.	ID=he.00g021650-v1.0.a1;Name=he.00g021650;
JABWEG010000012.1	GenSAS_63493a1a2e90c-publish	mRNA	869843	871463	148505.00	+	.	ID=he.00g021650.m01-v1.0.a1;Name=he.00g021650.m01;Parent=he.00g021650-v1.0.a1;
JABWEG010000012.1	GenSAS_63493a1a2e90c-publish	exon	869843	870091	.	+	.	ID=he.00g021650.m01.exon01-v1.0.a1;Name=he.00g021650.m01.exon01;Parent=he.00g021650.m01-v1.0.a1;
JABWEG010000012.1	GenSAS_63493a1a2e90c-publish	CDS	869843	870091	.	+	0	ID=he.00g021650.m01.CDS01-v1.0.a1;Name=he.00g021650.m01.CDS01;Parent=he.00g021650.m01-v1.0.a1;
JABWEG010000012.1	GenSAS_63493a1a2e90c-publish	exon	870151	870317	.	+	.	ID=he.00g021650.m01.exon02-v1.0.a1;Name=he.00g021650.m01.exon02;Parent=he.00g021650.m01-v1.0.a1;
JABWEG010000012.1	GenSAS_63493a1a2e90c-publish	CDS	870151	870317	.	+	0	ID=he.00g021650.m01.CDS02-v1.0.a1;Name=he.00g021650.m01.CDS02;Parent=he.00g021650.m01-v1.0.a1;
JABWEG010000012.1	GenSAS_63493a1a2e90c-publish	exon	870373	870905	.	+	.	ID=he.00g021650.m01.exon03-v1.0.a1;Name=he.00g021650.m01.exon03;Parent=he.00g021650.m01-v1.0.a1;
JABWEG010000012.1	GenSAS_63493a1a2e90c-publish	CDS	870373	870905	.	+	2	ID=he.00g021650.m01.CDS03-v1.0.a1;Name=he.00g021650.m01.CDS03;Parent=he.00g021650.m01-v1.0.a1;
JABWEG010000012.1	GenSAS_63493a1a2e90c-publish	exon	870957	870968	.	+	.	ID=he.00g021650.m01.exon04-v1.0.a1;Name=he.00g021650.m01.exon04;Parent=he.00g021650.m01-v1.0.a1;
JABWEG010000012.1	GenSAS_63493a1a2e90c-publish	CDS	870957	870968	.	+	1	ID=he.00g021650.m01.CDS04-v1.0.a1;Name=he.00g021650.m01.CDS04;Parent=he.00g021650.m01-v1.0.a1;
JABWEG010000012.1	GenSAS_63493a1a2e90c-publish	exon	871023	871314	.	+	.	ID=he.00g021650.m01.exon05-v1.0.a1;Name=he.00g021650.m01.exon05;Parent=he.00g021650.m01-v1.0.a1;
JABWEG010000012.1	GenSAS_63493a1a2e90c-publish	CDS	871023	871314	.	+	1	ID=he.00g021650.m01.CDS05-v1.0.a1;Name=he.00g021650.m01.CDS05;Parent=he.00g021650.m01-v1.0.a1;
JABWEG010000012.1	GenSAS_63493a1a2e90c-publish	exon	871370	871463	.	+	.	ID=he.00g021650.m01.exon06-v1.0.a1;Name=he.00g021650.m01.exon06;Parent=he.00g021650.m01-v1.0.a1;
JABWEG010000012.1	GenSAS_63493a1a2e90c-publish	CDS	871370	871463	.	+	2	ID=he.00g021650.m01.CDS06-v1.0.a1;Name=he.00g021650.m01.CDS06;Parent=he.00g021650.m01-v1.0.a1;
JABWEG010000012.1	GenSAS_63493a1a2e90c-publish	gene	872143	873742	.	+	.	ID=he.00g021660-v1.0.a1;Name=he.00g021660;
JABWEG010000012.1	GenSAS_63493a1a2e90c-publish	mRNA	872143	873742	3568555.00	+	.	ID=he.00g021660.m01-v1.0.a1;Name=he.00g021660.m01;Parent=he.00g021660-v1.0.a1;
JABWEG010000012.1	GenSAS_63493a1a2e90c-publish	exon	872143	872910	.	+	.	ID=he.00g021660.m01.exon01-v1.0.a1;Name=he.00g021660.m01.exon01;Parent=he.00g021660.m01-v1.0.a1;
JABWEG010000012.1	GenSAS_63493a1a2e90c-publish	CDS	872143	872910	.	+	0	ID=he.00g021660.m01.CDS01-v1.0.a1;Name=he.00g021660.m01.CDS01;Parent=he.00g021660.m01-v1.0.a1;
JABWEG010000012.1	GenSAS_63493a1a2e90c-publish	exon	872970	873534	.	+	.	ID=he.00g021660.m01.exon02-v1.0.a1;Name=he.00g021660.m01.exon02;Parent=he.00g021660.m01-v1.0.a1;
JABWEG010000012.1	GenSAS_63493a1a2e90c-publish	CDS	872970	873534	.	+	0	ID=he.00g021660.m01.CDS02-v1.0.a1;Name=he.00g021660.m01.CDS02;Parent=he.00g021660.m01-v1.0.a1;
JABWEG010000012.1	GenSAS_63493a1a2e90c-publish	exon	873588	873742	.	+	.	ID=he.00g021660.m01.exon03-v1.0.a1;Name=he.00g021660.m01.exon03;Parent=he.00g021660.m01-v1.0.a1;
JABWEG010000012.1	GenSAS_63493a1a2e90c-publish	CDS	873588	873742	.	+	1	ID=he.00g021660.m01.CDS03-v1.0.a1;Name=he.00g021660.m01.CDS03;Parent=he.00g021660.m01-v1.0.a1;
JABWEG010000012.1	GenSAS_63493a1a2e90c-publish	gene	874431	876032	.	+	.	ID=he.00g021670-v1.0.a1;Name=he.00g021670;
JABWEG010000012.1	GenSAS_63493a1a2e90c-publish	mRNA	874431	876032	458185.00	+	.	ID=he.00g021670.m01-v1.0.a1;Name=he.00g021670.m01;Parent=he.00g021670-v1.0.a1;
JABWEG010000012.1	GenSAS_63493a1a2e90c-publish	exon	874431	874613	.	+	.	ID=he.00g021670.m01.exon01-v1.0.a1;Name=he.00g021670.m01.exon01;Parent=he.00g021670.m01-v1.0.a1;
JABWEG010000012.1	GenSAS_63493a1a2e90c-publish	CDS	874431	874613	.	+	0	ID=he.00g021670.m01.CDS01-v1.0.a1;Name=he.00g021670.m01.CDS01;Parent=he.00g021670.m01-v1.0.a1;
JABWEG010000012.1	GenSAS_63493a1a2e90c-publish	exon	874667	874758	.	+	.	ID=he.00g021670.m01.exon02-v1.0.a1;Name=he.00g021670.m01.exon02;Parent=he.00g021670.m01-v1.0.a1;
JABWEG010000012.1	GenSAS_63493a1a2e90c-publish	CDS	874667	874758	.	+	0	ID=he.00g021670.m01.CDS02-v1.0.a1;Name=he.00g021670.m01.CDS02;Parent=he.00g021670.m01-v1.0.a1;
JABWEG010000012.1	GenSAS_63493a1a2e90c-publish	exon	874806	875635	.	+	.	ID=he.00g021670.m01.exon03-v1.0.a1;Name=he.00g021670.m01.exon03;Parent=he.00g021670.m01-v1.0.a1;
JABWEG010000012.1	GenSAS_63493a1a2e90c-publish	CDS	874806	875635	.	+	2	ID=he.00g021670.m01.CDS03-v1.0.a1;Name=he.00g021670.m01.CDS03;Parent=he.00g021670.m01-v1.0.a1;
JABWEG010000012.1	GenSAS_63493a1a2e90c-publish	exon	875686	876032	.	+	.	ID=he.00g021670.m01.exon04-v1.0.a1;Name=he.00g021670.m01.exon04;Parent=he.00g021670.m01-v1.0.a1;
JABWEG010000012.1	GenSAS_63493a1a2e90c-publish	CDS	875686	876032	.	+	1	ID=he.00g021670.m01.CDS04-v1.0.a1;Name=he.00g021670.m01.CDS04;Parent=he.00g021670.m01-v1.0.a1;
JABWEG010000012.1	GenSAS_63493a1a2e90c-publish	gene	879884	882431	.	-	.	ID=he.00g021680-v1.0.a1;Name=he.00g021680;
JABWEG010000012.1	GenSAS_63493a1a2e90c-publish	mRNA	879884	882431	25465.00	-	.	ID=he.00g021680.m01-v1.0.a1;Name=he.00g021680.m01;Parent=he.00g021680-v1.0.a1;
JABWEG010000012.1	GenSAS_63493a1a2e90c-publish	exon	879884	880249	.	-	.	ID=he.00g021680.m01.exon01-v1.0.a1;Name=he.00g021680.m01.exon01;Parent=he.00g021680.m01-v1.0.a1;
JABWEG010000012.1	GenSAS_63493a1a2e90c-publish	CDS	879884	880249	.	-	0	ID=he.00g021680.m01.CDS01-v1.0.a1;Name=he.00g021680.m01.CDS01;Parent=he.00g021680.m01-v1.0.a1;
JABWEG010000012.1	GenSAS_63493a1a2e90c-publish	exon	880299	880428	.	-	.	ID=he.00g021680.m01.exon02-v1.0.a1;Name=he.00g021680.m01.exon02;Parent=he.00g021680.m01-v1.0.a1;
JABWEG010000012.1	GenSAS_63493a1a2e90c-publish	CDS	880299	880428	.	-	2	ID=he.00g021680.m01.CDS02-v1.0.a1;Name=he.00g021680.m01.CDS02;Parent=he.00g021680.m01-v1.0.a1;
JABWEG010000012.1	GenSAS_63493a1a2e90c-publish	exon	880486	881016	.	-	.	ID=he.00g021680.m01.exon03-v1.0.a1;Name=he.00g021680.m01.exon03;Parent=he.00g021680.m01-v1.0.a1;
JABWEG010000012.1	GenSAS_63493a1a2e90c-publish	CDS	880486	881016	.	-	2	ID=he.00g021680.m01.CDS03-v1.0.a1;Name=he.00g021680.m01.CDS03;Parent=he.00g021680.m01-v1.0.a1;
JABWEG010000012.1	GenSAS_63493a1a2e90c-publish	exon	881064	881226	.	-	.	ID=he.00g021680.m01.exon04-v1.0.a1;Name=he.00g021680.m01.exon04;Parent=he.00g021680.m01-v1.0.a1;
JABWEG010000012.1	GenSAS_63493a1a2e90c-publish	CDS	881064	881226	.	-	1	ID=he.00g021680.m01.CDS04-v1.0.a1;Name=he.00g021680.m01.CDS04;Parent=he.00g021680.m01-v1.0.a1;
JABWEG010000012.1	GenSAS_63493a1a2e90c-publish	exon	881283	881367	.	-	.	ID=he.00g021680.m01.exon05-v1.0.a1;Name=he.00g021680.m01.exon05;Parent=he.00g021680.m01-v1.0.a1;
JABWEG010000012.1	GenSAS_63493a1a2e90c-publish	CDS	881283	881367	.	-	0	ID=he.00g021680.m01.CDS05-v1.0.a1;Name=he.00g021680.m01.CDS05;Parent=he.00g021680.m01-v1.0.a1;
JABWEG010000012.1	GenSAS_63493a1a2e90c-publish	exon	881418	881592	.	-	.	ID=he.00g021680.m01.exon06-v1.0.a1;Name=he.00g021680.m01.exon06;Parent=he.00g021680.m01-v1.0.a1;
JABWEG010000012.1	GenSAS_63493a1a2e90c-publish	CDS	881418	881592	.	-	2	ID=he.00g021680.m01.CDS06-v1.0.a1;Name=he.00g021680.m01.CDS06;Parent=he.00g021680.m01-v1.0.a1;
JABWEG010000012.1	GenSAS_63493a1a2e90c-publish	exon	881639	881801	.	-	.	ID=he.00g021680.m01.exon07-v1.0.a1;Name=he.00g021680.m01.exon07;Parent=he.00g021680.m01-v1.0.a1;
JABWEG010000012.1	GenSAS_63493a1a2e90c-publish	CDS	881639	881801	.	-	1	ID=he.00g021680.m01.CDS07-v1.0.a1;Name=he.00g021680.m01.CDS07;Parent=he.00g021680.m01-v1.0.a1;
JABWEG010000012.1	GenSAS_63493a1a2e90c-publish	exon	881860	882224	.	-	.	ID=he.00g021680.m01.exon08-v1.0.a1;Name=he.00g021680.m01.exon08;Parent=he.00g021680.m01-v1.0.a1;
JABWEG010000012.1	GenSAS_63493a1a2e90c-publish	CDS	881860	882224	.	-	2	ID=he.00g021680.m01.CDS08-v1.0.a1;Name=he.00g021680.m01.CDS08;Parent=he.00g021680.m01-v1.0.a1;
JABWEG010000012.1	GenSAS_63493a1a2e90c-publish	exon	882280	882431	.	-	.	ID=he.00g021680.m01.exon09-v1.0.a1;Name=he.00g021680.m01.exon09;Parent=he.00g021680.m01-v1.0.a1;
JABWEG010000012.1	GenSAS_63493a1a2e90c-publish	CDS	882280	882431	.	-	0	ID=he.00g021680.m01.CDS09-v1.0.a1;Name=he.00g021680.m01.CDS09;Parent=he.00g021680.m01-v1.0.a1;
JABWEG010000012.1	GenSAS_63493a1a2e90c-publish	gene	882653	883098	.	-	.	ID=he.00g021690-v1.0.a1;Name=he.00g021690;
JABWEG010000012.1	GenSAS_63493a1a2e90c-publish	mRNA	882653	883098	4285.00	-	.	ID=he.00g021690.m01-v1.0.a1;Name=he.00g021690.m01;Parent=he.00g021690-v1.0.a1;
JABWEG010000012.1	GenSAS_63493a1a2e90c-publish	exon	882653	882712	.	-	.	ID=he.00g021690.m01.exon01-v1.0.a1;Name=he.00g021690.m01.exon01;Parent=he.00g021690.m01-v1.0.a1;
JABWEG010000012.1	GenSAS_63493a1a2e90c-publish	CDS	882653	882712	.	-	0	ID=he.00g021690.m01.CDS01-v1.0.a1;Name=he.00g021690.m01.CDS01;Parent=he.00g021690.m01-v1.0.a1;
JABWEG010000012.1	GenSAS_63493a1a2e90c-publish	exon	882763	882800	.	-	.	ID=he.00g021690.m01.exon02-v1.0.a1;Name=he.00g021690.m01.exon02;Parent=he.00g021690.m01-v1.0.a1;
JABWEG010000012.1	GenSAS_63493a1a2e90c-publish	CDS	882763	882800	.	-	1	ID=he.00g021690.m01.CDS02-v1.0.a1;Name=he.00g021690.m01.CDS02;Parent=he.00g021690.m01-v1.0.a1;
JABWEG010000012.1	GenSAS_63493a1a2e90c-publish	exon	882855	882920	.	-	.	ID=he.00g021690.m01.exon03-v1.0.a1;Name=he.00g021690.m01.exon03;Parent=he.00g021690.m01-v1.0.a1;
JABWEG010000012.1	GenSAS_63493a1a2e90c-publish	CDS	882855	882920	.	-	1	ID=he.00g021690.m01.CDS03-v1.0.a1;Name=he.00g021690.m01.CDS03;Parent=he.00g021690.m01-v1.0.a1;
JABWEG010000012.1	GenSAS_63493a1a2e90c-publish	exon	882966	883098	.	-	.	ID=he.00g021690.m01.exon04-v1.0.a1;Name=he.00g021690.m01.exon04;Parent=he.00g021690.m01-v1.0.a1;
JABWEG010000012.1	GenSAS_63493a1a2e90c-publish	CDS	882966	883098	.	-	0	ID=he.00g021690.m01.CDS04-v1.0.a1;Name=he.00g021690.m01.CDS04;Parent=he.00g021690.m01-v1.0.a1;
JABWEG010000012.1	GenSAS_63493a1a2e90c-publish	gene	884108	886365	.	+	.	ID=he.00g021700-v1.0.a1;Name=he.00g021700;
JABWEG010000012.1	GenSAS_63493a1a2e90c-publish	mRNA	884108	886365	1417045.00	+	.	ID=he.00g021700.m01-v1.0.a1;Name=he.00g021700.m01;Parent=he.00g021700-v1.0.a1;
JABWEG010000012.1	GenSAS_63493a1a2e90c-publish	exon	884108	884134	.	+	.	ID=he.00g021700.m01.exon01-v1.0.a1;Name=he.00g021700.m01.exon01;Parent=he.00g021700.m01-v1.0.a1;
JABWEG010000012.1	GenSAS_63493a1a2e90c-publish	CDS	884108	884134	.	+	0	ID=he.00g021700.m01.CDS01-v1.0.a1;Name=he.00g021700.m01.CDS01;Parent=he.00g021700.m01-v1.0.a1;
JABWEG010000012.1	GenSAS_63493a1a2e90c-publish	exon	884188	884264	.	+	.	ID=he.00g021700.m01.exon02-v1.0.a1;Name=he.00g021700.m01.exon02;Parent=he.00g021700.m01-v1.0.a1;
JABWEG010000012.1	GenSAS_63493a1a2e90c-publish	CDS	884188	884264	.	+	0	ID=he.00g021700.m01.CDS02-v1.0.a1;Name=he.00g021700.m01.CDS02;Parent=he.00g021700.m01-v1.0.a1;
JABWEG010000012.1	GenSAS_63493a1a2e90c-publish	exon	884323	884378	.	+	.	ID=he.00g021700.m01.exon03-v1.0.a1;Name=he.00g021700.m01.exon03;Parent=he.00g021700.m01-v1.0.a1;
JABWEG010000012.1	GenSAS_63493a1a2e90c-publish	CDS	884323	884378	.	+	2	ID=he.00g021700.m01.CDS03-v1.0.a1;Name=he.00g021700.m01.CDS03;Parent=he.00g021700.m01-v1.0.a1;
JABWEG010000012.1	GenSAS_63493a1a2e90c-publish	exon	884430	884653	.	+	.	ID=he.00g021700.m01.exon04-v1.0.a1;Name=he.00g021700.m01.exon04;Parent=he.00g021700.m01-v1.0.a1;
JABWEG010000012.1	GenSAS_63493a1a2e90c-publish	CDS	884430	884653	.	+	1	ID=he.00g021700.m01.CDS04-v1.0.a1;Name=he.00g021700.m01.CDS04;Parent=he.00g021700.m01-v1.0.a1;
JABWEG010000012.1	GenSAS_63493a1a2e90c-publish	exon	884710	884749	.	+	.	ID=he.00g021700.m01.exon05-v1.0.a1;Name=he.00g021700.m01.exon05;Parent=he.00g021700.m01-v1.0.a1;
JABWEG010000012.1	GenSAS_63493a1a2e90c-publish	CDS	884710	884749	.	+	0	ID=he.00g021700.m01.CDS05-v1.0.a1;Name=he.00g021700.m01.CDS05;Parent=he.00g021700.m01-v1.0.a1;
JABWEG010000012.1	GenSAS_63493a1a2e90c-publish	exon	884807	884864	.	+	.	ID=he.00g021700.m01.exon06-v1.0.a1;Name=he.00g021700.m01.exon06;Parent=he.00g021700.m01-v1.0.a1;
JABWEG010000012.1	GenSAS_63493a1a2e90c-publish	CDS	884807	884864	.	+	1	ID=he.00g021700.m01.CDS06-v1.0.a1;Name=he.00g021700.m01.CDS06;Parent=he.00g021700.m01-v1.0.a1;
JABWEG010000012.1	GenSAS_63493a1a2e90c-publish	exon	884917	884962	.	+	.	ID=he.00g021700.m01.exon07-v1.0.a1;Name=he.00g021700.m01.exon07;Parent=he.00g021700.m01-v1.0.a1;
JABWEG010000012.1	GenSAS_63493a1a2e90c-publish	CDS	884917	884962	.	+	2	ID=he.00g021700.m01.CDS07-v1.0.a1;Name=he.00g021700.m01.CDS07;Parent=he.00g021700.m01-v1.0.a1;
JABWEG010000012.1	GenSAS_63493a1a2e90c-publish	exon	885015	885778	.	+	.	ID=he.00g021700.m01.exon08-v1.0.a1;Name=he.00g021700.m01.exon08;Parent=he.00g021700.m01-v1.0.a1;
JABWEG010000012.1	GenSAS_63493a1a2e90c-publish	CDS	885015	885778	.	+	0	ID=he.00g021700.m01.CDS08-v1.0.a1;Name=he.00g021700.m01.CDS08;Parent=he.00g021700.m01-v1.0.a1;
JABWEG010000012.1	GenSAS_63493a1a2e90c-publish	exon	885828	885939	.	+	.	ID=he.00g021700.m01.exon09-v1.0.a1;Name=he.00g021700.m01.exon09;Parent=he.00g021700.m01-v1.0.a1;
JABWEG010000012.1	GenSAS_63493a1a2e90c-publish	CDS	885828	885939	.	+	2	ID=he.00g021700.m01.CDS09-v1.0.a1;Name=he.00g021700.m01.CDS09;Parent=he.00g021700.m01-v1.0.a1;
JABWEG010000012.1	GenSAS_63493a1a2e90c-publish	exon	885988	886365	.	+	.	ID=he.00g021700.m01.exon10-v1.0.a1;Name=he.00g021700.m01.exon10;Parent=he.00g021700.m01-v1.0.a1;
JABWEG010000012.1	GenSAS_63493a1a2e90c-publish	CDS	885988	886365	.	+	0	ID=he.00g021700.m01.CDS10-v1.0.a1;Name=he.00g021700.m01.CDS10;Parent=he.00g021700.m01-v1.0.a1;
JABWEG010000012.1	GenSAS_63493a1a2e90c-publish	gene	886581	887326	.	-	.	ID=he.00g021710-v1.0.a1;Name=he.00g021710;
JABWEG010000012.1	GenSAS_63493a1a2e90c-publish	mRNA	886581	887326	7445.00	-	.	ID=he.00g021710.m01-v1.0.a1;Name=he.00g021710.m01;Parent=he.00g021710-v1.0.a1;
JABWEG010000012.1	GenSAS_63493a1a2e90c-publish	exon	886581	887043	.	-	.	ID=he.00g021710.m01.exon01-v1.0.a1;Name=he.00g021710.m01.exon01;Parent=he.00g021710.m01-v1.0.a1;
JABWEG010000012.1	GenSAS_63493a1a2e90c-publish	CDS	886581	887043	.	-	2	ID=he.00g021710.m01.CDS01-v1.0.a1;Name=he.00g021710.m01.CDS01;Parent=he.00g021710.m01-v1.0.a1;
JABWEG010000012.1	GenSAS_63493a1a2e90c-publish	exon	887092	887161	.	-	.	ID=he.00g021710.m01.exon02-v1.0.a1;Name=he.00g021710.m01.exon02;Parent=he.00g021710.m01-v1.0.a1;
JABWEG010000012.1	GenSAS_63493a1a2e90c-publish	CDS	887092	887161	.	-	1	ID=he.00g021710.m01.CDS02-v1.0.a1;Name=he.00g021710.m01.CDS02;Parent=he.00g021710.m01-v1.0.a1;
JABWEG010000012.1	GenSAS_63493a1a2e90c-publish	exon	887215	887326	.	-	.	ID=he.00g021710.m01.exon03-v1.0.a1;Name=he.00g021710.m01.exon03;Parent=he.00g021710.m01-v1.0.a1;
JABWEG010000012.1	GenSAS_63493a1a2e90c-publish	CDS	887215	887326	.	-	0	ID=he.00g021710.m01.CDS03-v1.0.a1;Name=he.00g021710.m01.CDS03;Parent=he.00g021710.m01-v1.0.a1;
JABWEG010000012.1	GenSAS_63493a1a2e90c-publish	gene	888220	890645	.	+	.	ID=he.00g021720-v1.0.a1;Name=he.00g021720;
JABWEG010000012.1	GenSAS_63493a1a2e90c-publish	mRNA	888220	890645	12674765.00	+	.	ID=he.00g021720.m01-v1.0.a1;Name=he.00g021720.m01;Parent=he.00g021720-v1.0.a1;
JABWEG010000012.1	GenSAS_63493a1a2e90c-publish	exon	888220	888430	.	+	.	ID=he.00g021720.m01.exon01-v1.0.a1;Name=he.00g021720.m01.exon01;Parent=he.00g021720.m01-v1.0.a1;
JABWEG010000012.1	GenSAS_63493a1a2e90c-publish	CDS	888220	888430	.	+	0	ID=he.00g021720.m01.CDS01-v1.0.a1;Name=he.00g021720.m01.CDS01;Parent=he.00g021720.m01-v1.0.a1;
JABWEG010000012.1	GenSAS_63493a1a2e90c-publish	exon	888488	888590	.	+	.	ID=he.00g021720.m01.exon02-v1.0.a1;Name=he.00g021720.m01.exon02;Parent=he.00g021720.m01-v1.0.a1;
JABWEG010000012.1	GenSAS_63493a1a2e90c-publish	CDS	888488	888590	.	+	1	ID=he.00g021720.m01.CDS02-v1.0.a1;Name=he.00g021720.m01.CDS02;Parent=he.00g021720.m01-v1.0.a1;
JABWEG010000012.1	GenSAS_63493a1a2e90c-publish	exon	888651	888847	.	+	.	ID=he.00g021720.m01.exon03-v1.0.a1;Name=he.00g021720.m01.exon03;Parent=he.00g021720.m01-v1.0.a1;
JABWEG010000012.1	GenSAS_63493a1a2e90c-publish	CDS	888651	888847	.	+	2	ID=he.00g021720.m01.CDS03-v1.0.a1;Name=he.00g021720.m01.CDS03;Parent=he.00g021720.m01-v1.0.a1;
JABWEG010000012.1	GenSAS_63493a1a2e90c-publish	exon	888901	888988	.	+	.	ID=he.00g021720.m01.exon04-v1.0.a1;Name=he.00g021720.m01.exon04;Parent=he.00g021720.m01-v1.0.a1;
JABWEG010000012.1	GenSAS_63493a1a2e90c-publish	CDS	888901	888988	.	+	1	ID=he.00g021720.m01.CDS04-v1.0.a1;Name=he.00g021720.m01.CDS04;Parent=he.00g021720.m01-v1.0.a1;
JABWEG010000012.1	GenSAS_63493a1a2e90c-publish	exon	889039	889144	.	+	.	ID=he.00g021720.m01.exon05-v1.0.a1;Name=he.00g021720.m01.exon05;Parent=he.00g021720.m01-v1.0.a1;
JABWEG010000012.1	GenSAS_63493a1a2e90c-publish	CDS	889039	889144	.	+	2	ID=he.00g021720.m01.CDS05-v1.0.a1;Name=he.00g021720.m01.CDS05;Parent=he.00g021720.m01-v1.0.a1;
JABWEG010000012.1	GenSAS_63493a1a2e90c-publish	exon	889197	889674	.	+	.	ID=he.00g021720.m01.exon06-v1.0.a1;Name=he.00g021720.m01.exon06;Parent=he.00g021720.m01-v1.0.a1;
JABWEG010000012.1	GenSAS_63493a1a2e90c-publish	CDS	889197	889674	.	+	0	ID=he.00g021720.m01.CDS06-v1.0.a1;Name=he.00g021720.m01.CDS06;Parent=he.00g021720.m01-v1.0.a1;
JABWEG010000012.1	GenSAS_63493a1a2e90c-publish	exon	889726	889957	.	+	.	ID=he.00g021720.m01.exon07-v1.0.a1;Name=he.00g021720.m01.exon07;Parent=he.00g021720.m01-v1.0.a1;
JABWEG010000012.1	GenSAS_63493a1a2e90c-publish	CDS	889726	889957	.	+	1	ID=he.00g021720.m01.CDS07-v1.0.a1;Name=he.00g021720.m01.CDS07;Parent=he.00g021720.m01-v1.0.a1;
JABWEG010000012.1	GenSAS_63493a1a2e90c-publish	exon	890011	890367	.	+	.	ID=he.00g021720.m01.exon08-v1.0.a1;Name=he.00g021720.m01.exon08;Parent=he.00g021720.m01-v1.0.a1;
JABWEG010000012.1	GenSAS_63493a1a2e90c-publish	CDS	890011	890367	.	+	2	ID=he.00g021720.m01.CDS08-v1.0.a1;Name=he.00g021720.m01.CDS08;Parent=he.00g021720.m01-v1.0.a1;
JABWEG010000012.1	GenSAS_63493a1a2e90c-publish	exon	890429	890645	.	+	.	ID=he.00g021720.m01.exon09-v1.0.a1;Name=he.00g021720.m01.exon09;Parent=he.00g021720.m01-v1.0.a1;
JABWEG010000012.1	GenSAS_63493a1a2e90c-publish	CDS	890429	890645	.	+	2	ID=he.00g021720.m01.CDS09-v1.0.a1;Name=he.00g021720.m01.CDS09;Parent=he.00g021720.m01-v1.0.a1;
JABWEG010000012.1	GenSAS_63493a1a2e90c-publish	gene	890703	891497	.	-	.	ID=he.00g021730-v1.0.a1;Name=he.00g021730;
JABWEG010000012.1	GenSAS_63493a1a2e90c-publish	mRNA	890703	891497	7880.00	-	.	ID=he.00g021730.m01-v1.0.a1;Name=he.00g021730.m01;Parent=he.00g021730-v1.0.a1;
JABWEG010000012.1	GenSAS_63493a1a2e90c-publish	exon	890703	891134	.	-	.	ID=he.00g021730.m01.exon01-v1.0.a1;Name=he.00g021730.m01.exon01;Parent=he.00g021730.m01-v1.0.a1;
JABWEG010000012.1	GenSAS_63493a1a2e90c-publish	CDS	890703	891134	.	-	0	ID=he.00g021730.m01.CDS01-v1.0.a1;Name=he.00g021730.m01.CDS01;Parent=he.00g021730.m01-v1.0.a1;
JABWEG010000012.1	GenSAS_63493a1a2e90c-publish	exon	891191	891352	.	-	.	ID=he.00g021730.m01.exon02-v1.0.a1;Name=he.00g021730.m01.exon02;Parent=he.00g021730.m01-v1.0.a1;
JABWEG010000012.1	GenSAS_63493a1a2e90c-publish	CDS	891191	891352	.	-	0	ID=he.00g021730.m01.CDS02-v1.0.a1;Name=he.00g021730.m01.CDS02;Parent=he.00g021730.m01-v1.0.a1;
JABWEG010000012.1	GenSAS_63493a1a2e90c-publish	exon	891408	891497	.	-	.	ID=he.00g021730.m01.exon03-v1.0.a1;Name=he.00g021730.m01.exon03;Parent=he.00g021730.m01-v1.0.a1;
JABWEG010000012.1	GenSAS_63493a1a2e90c-publish	CDS	891408	891497	.	-	0	ID=he.00g021730.m01.CDS03-v1.0.a1;Name=he.00g021730.m01.CDS03;Parent=he.00g021730.m01-v1.0.a1;
JABWEG010000012.1	GenSAS_63493a1a2e90c-publish	gene	892024	893158	.	-	.	ID=he.00g021740-v1.0.a1;Name=he.00g021740;
JABWEG010000012.1	GenSAS_63493a1a2e90c-publish	mRNA	892024	893158	11335.00	-	.	ID=he.00g021740.m01-v1.0.a1;Name=he.00g021740.m01;Parent=he.00g021740-v1.0.a1;
JABWEG010000012.1	GenSAS_63493a1a2e90c-publish	exon	892024	892166	.	-	.	ID=he.00g021740.m01.exon01-v1.0.a1;Name=he.00g021740.m01.exon01;Parent=he.00g021740.m01-v1.0.a1;
JABWEG010000012.1	GenSAS_63493a1a2e90c-publish	CDS	892024	892166	.	-	1	ID=he.00g021740.m01.CDS01-v1.0.a1;Name=he.00g021740.m01.CDS01;Parent=he.00g021740.m01-v1.0.a1;
JABWEG010000012.1	GenSAS_63493a1a2e90c-publish	exon	892225	892690	.	-	.	ID=he.00g021740.m01.exon02-v1.0.a1;Name=he.00g021740.m01.exon02;Parent=he.00g021740.m01-v1.0.a1;
JABWEG010000012.1	GenSAS_63493a1a2e90c-publish	CDS	892225	892690	.	-	0	ID=he.00g021740.m01.CDS02-v1.0.a1;Name=he.00g021740.m01.CDS02;Parent=he.00g021740.m01-v1.0.a1;
JABWEG010000012.1	GenSAS_63493a1a2e90c-publish	exon	892744	892927	.	-	.	ID=he.00g021740.m01.exon03-v1.0.a1;Name=he.00g021740.m01.exon03;Parent=he.00g021740.m01-v1.0.a1;
JABWEG010000012.1	GenSAS_63493a1a2e90c-publish	CDS	892744	892927	.	-	2	ID=he.00g021740.m01.CDS03-v1.0.a1;Name=he.00g021740.m01.CDS03;Parent=he.00g021740.m01-v1.0.a1;
JABWEG010000012.1	GenSAS_63493a1a2e90c-publish	exon	892980	893158	.	-	.	ID=he.00g021740.m01.exon04-v1.0.a1;Name=he.00g021740.m01.exon04;Parent=he.00g021740.m01-v1.0.a1;
JABWEG010000012.1	GenSAS_63493a1a2e90c-publish	CDS	892980	893158	.	-	0	ID=he.00g021740.m01.CDS04-v1.0.a1;Name=he.00g021740.m01.CDS04;Parent=he.00g021740.m01-v1.0.a1;
JABWEG010000012.1	GenSAS_63493a1a2e90c-publish	gene	894724	895442	.	-	.	ID=he.00g021750-v1.0.a1;Name=he.00g021750;
JABWEG010000012.1	GenSAS_63493a1a2e90c-publish	mRNA	894724	895442	7175.00	-	.	ID=he.00g021750.m01-v1.0.a1;Name=he.00g021750.m01;Parent=he.00g021750-v1.0.a1;
JABWEG010000012.1	GenSAS_63493a1a2e90c-publish	exon	894724	894772	.	-	.	ID=he.00g021750.m01.exon01-v1.0.a1;Name=he.00g021750.m01.exon01;Parent=he.00g021750.m01-v1.0.a1;
JABWEG010000012.1	GenSAS_63493a1a2e90c-publish	CDS	894724	894772	.	-	2	ID=he.00g021750.m01.CDS01-v1.0.a1;Name=he.00g021750.m01.CDS01;Parent=he.00g021750.m01-v1.0.a1;
JABWEG010000012.1	GenSAS_63493a1a2e90c-publish	exon	894821	894846	.	-	.	ID=he.00g021750.m01.exon02-v1.0.a1;Name=he.00g021750.m01.exon02;Parent=he.00g021750.m01-v1.0.a1;
JABWEG010000012.1	GenSAS_63493a1a2e90c-publish	CDS	894821	894846	.	-	0	ID=he.00g021750.m01.CDS02-v1.0.a1;Name=he.00g021750.m01.CDS02;Parent=he.00g021750.m01-v1.0.a1;
JABWEG010000012.1	GenSAS_63493a1a2e90c-publish	exon	894902	895084	.	-	.	ID=he.00g021750.m01.exon03-v1.0.a1;Name=he.00g021750.m01.exon03;Parent=he.00g021750.m01-v1.0.a1;
JABWEG010000012.1	GenSAS_63493a1a2e90c-publish	CDS	894902	895084	.	-	0	ID=he.00g021750.m01.CDS03-v1.0.a1;Name=he.00g021750.m01.CDS03;Parent=he.00g021750.m01-v1.0.a1;
JABWEG010000012.1	GenSAS_63493a1a2e90c-publish	exon	895137	895218	.	-	.	ID=he.00g021750.m01.exon04-v1.0.a1;Name=he.00g021750.m01.exon04;Parent=he.00g021750.m01-v1.0.a1;
JABWEG010000012.1	GenSAS_63493a1a2e90c-publish	CDS	895137	895218	.	-	2	ID=he.00g021750.m01.CDS04-v1.0.a1;Name=he.00g021750.m01.CDS04;Parent=he.00g021750.m01-v1.0.a1;
JABWEG010000012.1	GenSAS_63493a1a2e90c-publish	exon	895271	895372	.	-	.	ID=he.00g021750.m01.exon05-v1.0.a1;Name=he.00g021750.m01.exon05;Parent=he.00g021750.m01-v1.0.a1;
JABWEG010000012.1	GenSAS_63493a1a2e90c-publish	CDS	895271	895372	.	-	2	ID=he.00g021750.m01.CDS05-v1.0.a1;Name=he.00g021750.m01.CDS05;Parent=he.00g021750.m01-v1.0.a1;
JABWEG010000012.1	GenSAS_63493a1a2e90c-publish	exon	895426	895442	.	-	.	ID=he.00g021750.m01.exon06-v1.0.a1;Name=he.00g021750.m01.exon06;Parent=he.00g021750.m01-v1.0.a1;
JABWEG010000012.1	GenSAS_63493a1a2e90c-publish	CDS	895426	895442	.	-	0	ID=he.00g021750.m01.CDS06-v1.0.a1;Name=he.00g021750.m01.CDS06;Parent=he.00g021750.m01-v1.0.a1;
JABWEG010000012.1	GenSAS_63493a1a2e90c-publish	gene	896461	897576	.	+	.	ID=he.00g021760-v1.0.a1;Name=he.00g021760;
JABWEG010000012.1	GenSAS_63493a1a2e90c-publish	mRNA	896461	897576	920140.00	+	.	ID=he.00g021760.m01-v1.0.a1;Name=he.00g021760.m01;Parent=he.00g021760-v1.0.a1;
JABWEG010000012.1	GenSAS_63493a1a2e90c-publish	exon	896461	896674	.	+	.	ID=he.00g021760.m01.exon01-v1.0.a1;Name=he.00g021760.m01.exon01;Parent=he.00g021760.m01-v1.0.a1;
JABWEG010000012.1	GenSAS_63493a1a2e90c-publish	CDS	896461	896674	.	+	0	ID=he.00g021760.m01.CDS01-v1.0.a1;Name=he.00g021760.m01.CDS01;Parent=he.00g021760.m01-v1.0.a1;
JABWEG010000012.1	GenSAS_63493a1a2e90c-publish	exon	896731	896752	.	+	.	ID=he.00g021760.m01.exon02-v1.0.a1;Name=he.00g021760.m01.exon02;Parent=he.00g021760.m01-v1.0.a1;
JABWEG010000012.1	GenSAS_63493a1a2e90c-publish	CDS	896731	896752	.	+	1	ID=he.00g021760.m01.CDS02-v1.0.a1;Name=he.00g021760.m01.CDS02;Parent=he.00g021760.m01-v1.0.a1;
JABWEG010000012.1	GenSAS_63493a1a2e90c-publish	exon	896803	897098	.	+	.	ID=he.00g021760.m01.exon03-v1.0.a1;Name=he.00g021760.m01.exon03;Parent=he.00g021760.m01-v1.0.a1;
JABWEG010000012.1	GenSAS_63493a1a2e90c-publish	CDS	896803	897098	.	+	2	ID=he.00g021760.m01.CDS03-v1.0.a1;Name=he.00g021760.m01.CDS03;Parent=he.00g021760.m01-v1.0.a1;
JABWEG010000012.1	GenSAS_63493a1a2e90c-publish	exon	897161	897435	.	+	.	ID=he.00g021760.m01.exon04-v1.0.a1;Name=he.00g021760.m01.exon04;Parent=he.00g021760.m01-v1.0.a1;
JABWEG010000012.1	GenSAS_63493a1a2e90c-publish	CDS	897161	897435	.	+	1	ID=he.00g021760.m01.CDS04-v1.0.a1;Name=he.00g021760.m01.CDS04;Parent=he.00g021760.m01-v1.0.a1;
JABWEG010000012.1	GenSAS_63493a1a2e90c-publish	exon	897493	897576	.	+	.	ID=he.00g021760.m01.exon05-v1.0.a1;Name=he.00g021760.m01.exon05;Parent=he.00g021760.m01-v1.0.a1;
JABWEG010000012.1	GenSAS_63493a1a2e90c-publish	CDS	897493	897576	.	+	0	ID=he.00g021760.m01.CDS05-v1.0.a1;Name=he.00g021760.m01.CDS05;Parent=he.00g021760.m01-v1.0.a1;
JABWEG010000012.1	GenSAS_63493a1a2e90c-publish	gene	898036	899613	.	-	.	ID=he.00g021770-v1.0.a1;Name=he.00g021770;
JABWEG010000012.1	GenSAS_63493a1a2e90c-publish	mRNA	898036	899613	13825.00	-	.	ID=he.00g021770.m01-v1.0.a1;Name=he.00g021770.m01;Parent=he.00g021770-v1.0.a1;
JABWEG010000012.1	GenSAS_63493a1a2e90c-publish	exon	898036	898398	.	-	.	ID=he.00g021770.m01.exon01-v1.0.a1;Name=he.00g021770.m01.exon01;Parent=he.00g021770.m01-v1.0.a1;
JABWEG010000012.1	GenSAS_63493a1a2e90c-publish	CDS	898036	898398	.	-	0	ID=he.00g021770.m01.CDS01-v1.0.a1;Name=he.00g021770.m01.CDS01;Parent=he.00g021770.m01-v1.0.a1;
JABWEG010000012.1	GenSAS_63493a1a2e90c-publish	exon	898450	898551	.	-	.	ID=he.00g021770.m01.exon02-v1.0.a1;Name=he.00g021770.m01.exon02;Parent=he.00g021770.m01-v1.0.a1;
JABWEG010000012.1	GenSAS_63493a1a2e90c-publish	CDS	898450	898551	.	-	0	ID=he.00g021770.m01.CDS02-v1.0.a1;Name=he.00g021770.m01.CDS02;Parent=he.00g021770.m01-v1.0.a1;
JABWEG010000012.1	GenSAS_63493a1a2e90c-publish	exon	898604	898774	.	-	.	ID=he.00g021770.m01.exon03-v1.0.a1;Name=he.00g021770.m01.exon03;Parent=he.00g021770.m01-v1.0.a1;
JABWEG010000012.1	GenSAS_63493a1a2e90c-publish	CDS	898604	898774	.	-	0	ID=he.00g021770.m01.CDS03-v1.0.a1;Name=he.00g021770.m01.CDS03;Parent=he.00g021770.m01-v1.0.a1;
JABWEG010000012.1	GenSAS_63493a1a2e90c-publish	exon	899080	899159	.	-	.	ID=he.00g021770.m01.exon04-v1.0.a1;Name=he.00g021770.m01.exon04;Parent=he.00g021770.m01-v1.0.a1;
JABWEG010000012.1	GenSAS_63493a1a2e90c-publish	CDS	899080	899159	.	-	1	ID=he.00g021770.m01.CDS04-v1.0.a1;Name=he.00g021770.m01.CDS04;Parent=he.00g021770.m01-v1.0.a1;
JABWEG010000012.1	GenSAS_63493a1a2e90c-publish	exon	899211	899613	.	-	.	ID=he.00g021770.m01.exon05-v1.0.a1;Name=he.00g021770.m01.exon05;Parent=he.00g021770.m01-v1.0.a1;
JABWEG010000012.1	GenSAS_63493a1a2e90c-publish	CDS	899211	899613	.	-	0	ID=he.00g021770.m01.CDS05-v1.0.a1;Name=he.00g021770.m01.CDS05;Parent=he.00g021770.m01-v1.0.a1;
JABWEG010000012.1	GenSAS_63493a1a2e90c-publish	gene	901177	903264	.	-	.	ID=he.00g021780-v1.0.a1;Name=he.00g021780;
JABWEG010000012.1	GenSAS_63493a1a2e90c-publish	mRNA	901177	903264	20865.00	-	.	ID=he.00g021780.m01-v1.0.a1;Name=he.00g021780.m01;Parent=he.00g021780-v1.0.a1;
JABWEG010000012.1	GenSAS_63493a1a2e90c-publish	exon	901177	901190	.	-	.	ID=he.00g021780.m01.exon01-v1.0.a1;Name=he.00g021780.m01.exon01;Parent=he.00g021780.m01-v1.0.a1;
JABWEG010000012.1	GenSAS_63493a1a2e90c-publish	CDS	901177	901190	.	-	1	ID=he.00g021780.m01.CDS01-v1.0.a1;Name=he.00g021780.m01.CDS01;Parent=he.00g021780.m01-v1.0.a1;
JABWEG010000012.1	GenSAS_63493a1a2e90c-publish	exon	901254	901368	.	-	.	ID=he.00g021780.m01.exon02-v1.0.a1;Name=he.00g021780.m01.exon02;Parent=he.00g021780.m01-v1.0.a1;
JABWEG010000012.1	GenSAS_63493a1a2e90c-publish	CDS	901254	901368	.	-	0	ID=he.00g021780.m01.CDS02-v1.0.a1;Name=he.00g021780.m01.CDS02;Parent=he.00g021780.m01-v1.0.a1;
JABWEG010000012.1	GenSAS_63493a1a2e90c-publish	exon	901416	902352	.	-	.	ID=he.00g021780.m01.exon03-v1.0.a1;Name=he.00g021780.m01.exon03;Parent=he.00g021780.m01-v1.0.a1;
JABWEG010000012.1	GenSAS_63493a1a2e90c-publish	CDS	901416	902352	.	-	2	ID=he.00g021780.m01.CDS03-v1.0.a1;Name=he.00g021780.m01.CDS03;Parent=he.00g021780.m01-v1.0.a1;
JABWEG010000012.1	GenSAS_63493a1a2e90c-publish	exon	902405	902451	.	-	.	ID=he.00g021780.m01.exon04-v1.0.a1;Name=he.00g021780.m01.exon04;Parent=he.00g021780.m01-v1.0.a1;
JABWEG010000012.1	GenSAS_63493a1a2e90c-publish	CDS	902405	902451	.	-	0	ID=he.00g021780.m01.CDS04-v1.0.a1;Name=he.00g021780.m01.CDS04;Parent=he.00g021780.m01-v1.0.a1;
JABWEG010000012.1	GenSAS_63493a1a2e90c-publish	exon	902502	902801	.	-	.	ID=he.00g021780.m01.exon05-v1.0.a1;Name=he.00g021780.m01.exon05;Parent=he.00g021780.m01-v1.0.a1;
JABWEG010000012.1	GenSAS_63493a1a2e90c-publish	CDS	902502	902801	.	-	0	ID=he.00g021780.m01.CDS05-v1.0.a1;Name=he.00g021780.m01.CDS05;Parent=he.00g021780.m01-v1.0.a1;
JABWEG010000012.1	GenSAS_63493a1a2e90c-publish	exon	902860	903264	.	-	.	ID=he.00g021780.m01.exon06-v1.0.a1;Name=he.00g021780.m01.exon06;Parent=he.00g021780.m01-v1.0.a1;
JABWEG010000012.1	GenSAS_63493a1a2e90c-publish	CDS	902860	903264	.	-	0	ID=he.00g021780.m01.CDS06-v1.0.a1;Name=he.00g021780.m01.CDS06;Parent=he.00g021780.m01-v1.0.a1;
JABWEG010000012.1	GenSAS_63493a1a2e90c-publish	gene	903888	907065	.	-	.	ID=he.00g021790-v1.0.a1;Name=he.00g021790;
JABWEG010000012.1	GenSAS_63493a1a2e90c-publish	mRNA	903888	907065	28005.00	-	.	ID=he.00g021790.m01-v1.0.a1;Name=he.00g021790.m01;Parent=he.00g021790-v1.0.a1;
JABWEG010000012.1	GenSAS_63493a1a2e90c-publish	exon	903888	904228	.	-	.	ID=he.00g021790.m01.exon01-v1.0.a1;Name=he.00g021790.m01.exon01;Parent=he.00g021790.m01-v1.0.a1;
JABWEG010000012.1	GenSAS_63493a1a2e90c-publish	CDS	903888	904228	.	-	1	ID=he.00g021790.m01.CDS01-v1.0.a1;Name=he.00g021790.m01.CDS01;Parent=he.00g021790.m01-v1.0.a1;
JABWEG010000012.1	GenSAS_63493a1a2e90c-publish	exon	904281	904766	.	-	.	ID=he.00g021790.m01.exon02-v1.0.a1;Name=he.00g021790.m01.exon02;Parent=he.00g021790.m01-v1.0.a1;
JABWEG010000012.1	GenSAS_63493a1a2e90c-publish	CDS	904281	904766	.	-	1	ID=he.00g021790.m01.CDS02-v1.0.a1;Name=he.00g021790.m01.CDS02;Parent=he.00g021790.m01-v1.0.a1;
JABWEG010000012.1	GenSAS_63493a1a2e90c-publish	exon	904814	904867	.	-	.	ID=he.00g021790.m01.exon03-v1.0.a1;Name=he.00g021790.m01.exon03;Parent=he.00g021790.m01-v1.0.a1;
JABWEG010000012.1	GenSAS_63493a1a2e90c-publish	CDS	904814	904867	.	-	1	ID=he.00g021790.m01.CDS03-v1.0.a1;Name=he.00g021790.m01.CDS03;Parent=he.00g021790.m01-v1.0.a1;
JABWEG010000012.1	GenSAS_63493a1a2e90c-publish	exon	904971	905378	.	-	.	ID=he.00g021790.m01.exon04-v1.0.a1;Name=he.00g021790.m01.exon04;Parent=he.00g021790.m01-v1.0.a1;
JABWEG010000012.1	GenSAS_63493a1a2e90c-publish	CDS	904971	905378	.	-	1	ID=he.00g021790.m01.CDS04-v1.0.a1;Name=he.00g021790.m01.CDS04;Parent=he.00g021790.m01-v1.0.a1;
JABWEG010000012.1	GenSAS_63493a1a2e90c-publish	exon	905459	906075	.	-	.	ID=he.00g021790.m01.exon05-v1.0.a1;Name=he.00g021790.m01.exon05;Parent=he.00g021790.m01-v1.0.a1;
JABWEG010000012.1	GenSAS_63493a1a2e90c-publish	CDS	905459	906075	.	-	2	ID=he.00g021790.m01.CDS05-v1.0.a1;Name=he.00g021790.m01.CDS05;Parent=he.00g021790.m01-v1.0.a1;
JABWEG010000012.1	GenSAS_63493a1a2e90c-publish	exon	906153	906190	.	-	.	ID=he.00g021790.m01.exon06-v1.0.a1;Name=he.00g021790.m01.exon06;Parent=he.00g021790.m01-v1.0.a1;
JABWEG010000012.1	GenSAS_63493a1a2e90c-publish	CDS	906153	906190	.	-	0	ID=he.00g021790.m01.CDS06-v1.0.a1;Name=he.00g021790.m01.CDS06;Parent=he.00g021790.m01-v1.0.a1;
JABWEG010000012.1	GenSAS_63493a1a2e90c-publish	exon	906256	907065	.	-	.	ID=he.00g021790.m01.exon07-v1.0.a1;Name=he.00g021790.m01.exon07;Parent=he.00g021790.m01-v1.0.a1;
JABWEG010000012.1	GenSAS_63493a1a2e90c-publish	CDS	906256	907065	.	-	0	ID=he.00g021790.m01.CDS07-v1.0.a1;Name=he.00g021790.m01.CDS07;Parent=he.00g021790.m01-v1.0.a1;
JABWEG010000012.1	GenSAS_63493a1a2e90c-publish	gene	907373	909178	.	-	.	ID=he.00g021800-v1.0.a1;Name=he.00g021800;
JABWEG010000012.1	GenSAS_63493a1a2e90c-publish	mRNA	907373	909178	17460.00	-	.	ID=he.00g021800.m01-v1.0.a1;Name=he.00g021800.m01;Parent=he.00g021800-v1.0.a1;
JABWEG010000012.1	GenSAS_63493a1a2e90c-publish	exon	907373	907833	.	-	.	ID=he.00g021800.m01.exon01-v1.0.a1;Name=he.00g021800.m01.exon01;Parent=he.00g021800.m01-v1.0.a1;
JABWEG010000012.1	GenSAS_63493a1a2e90c-publish	CDS	907373	907833	.	-	1	ID=he.00g021800.m01.CDS01-v1.0.a1;Name=he.00g021800.m01.CDS01;Parent=he.00g021800.m01-v1.0.a1;
JABWEG010000012.1	GenSAS_63493a1a2e90c-publish	exon	907888	908382	.	-	.	ID=he.00g021800.m01.exon02-v1.0.a1;Name=he.00g021800.m01.exon02;Parent=he.00g021800.m01-v1.0.a1;
JABWEG010000012.1	GenSAS_63493a1a2e90c-publish	CDS	907888	908382	.	-	1	ID=he.00g021800.m01.CDS02-v1.0.a1;Name=he.00g021800.m01.CDS02;Parent=he.00g021800.m01-v1.0.a1;
JABWEG010000012.1	GenSAS_63493a1a2e90c-publish	exon	908434	909178	.	-	.	ID=he.00g021800.m01.exon03-v1.0.a1;Name=he.00g021800.m01.exon03;Parent=he.00g021800.m01-v1.0.a1;
JABWEG010000012.1	GenSAS_63493a1a2e90c-publish	CDS	908434	909178	.	-	0	ID=he.00g021800.m01.CDS03-v1.0.a1;Name=he.00g021800.m01.CDS03;Parent=he.00g021800.m01-v1.0.a1;
JABWEG010000012.1	GenSAS_63493a1a2e90c-publish	gene	909244	909561	.	-	.	ID=he.00g021810-v1.0.a1;Name=he.00g021810;
JABWEG010000012.1	GenSAS_63493a1a2e90c-publish	mRNA	909244	909561	1590.00	-	.	ID=he.00g021810.m01-v1.0.a1;Name=he.00g021810.m01;Parent=he.00g021810-v1.0.a1;
JABWEG010000012.1	GenSAS_63493a1a2e90c-publish	exon	909244	909561	.	-	.	ID=he.00g021810.m01.exon01-v1.0.a1;Name=he.00g021810.m01.exon01;Parent=he.00g021810.m01-v1.0.a1;
JABWEG010000012.1	GenSAS_63493a1a2e90c-publish	CDS	909244	909561	.	-	0	ID=he.00g021810.m01.CDS01-v1.0.a1;Name=he.00g021810.m01.CDS01;Parent=he.00g021810.m01-v1.0.a1;
JABWEG010000012.1	GenSAS_63493a1a2e90c-publish	gene	910554	912936	.	+	.	ID=he.00g021820-v1.0.a1;Name=he.00g021820;
JABWEG010000012.1	GenSAS_63493a1a2e90c-publish	mRNA	910554	912936	9487625.00	+	.	ID=he.00g021820.m01-v1.0.a1;Name=he.00g021820.m01;Parent=he.00g021820-v1.0.a1;
JABWEG010000012.1	GenSAS_63493a1a2e90c-publish	exon	910554	910709	.	+	.	ID=he.00g021820.m01.exon01-v1.0.a1;Name=he.00g021820.m01.exon01;Parent=he.00g021820.m01-v1.0.a1;
JABWEG010000012.1	GenSAS_63493a1a2e90c-publish	CDS	910554	910709	.	+	0	ID=he.00g021820.m01.CDS01-v1.0.a1;Name=he.00g021820.m01.CDS01;Parent=he.00g021820.m01-v1.0.a1;
JABWEG010000012.1	GenSAS_63493a1a2e90c-publish	exon	910767	910843	.	+	.	ID=he.00g021820.m01.exon02-v1.0.a1;Name=he.00g021820.m01.exon02;Parent=he.00g021820.m01-v1.0.a1;
JABWEG010000012.1	GenSAS_63493a1a2e90c-publish	CDS	910767	910843	.	+	0	ID=he.00g021820.m01.CDS02-v1.0.a1;Name=he.00g021820.m01.CDS02;Parent=he.00g021820.m01-v1.0.a1;
JABWEG010000012.1	GenSAS_63493a1a2e90c-publish	exon	910893	910907	.	+	.	ID=he.00g021820.m01.exon03-v1.0.a1;Name=he.00g021820.m01.exon03;Parent=he.00g021820.m01-v1.0.a1;
JABWEG010000012.1	GenSAS_63493a1a2e90c-publish	CDS	910893	910907	.	+	2	ID=he.00g021820.m01.CDS03-v1.0.a1;Name=he.00g021820.m01.CDS03;Parent=he.00g021820.m01-v1.0.a1;
JABWEG010000012.1	GenSAS_63493a1a2e90c-publish	exon	910955	911208	.	+	.	ID=he.00g021820.m01.exon04-v1.0.a1;Name=he.00g021820.m01.exon04;Parent=he.00g021820.m01-v1.0.a1;
JABWEG010000012.1	GenSAS_63493a1a2e90c-publish	CDS	910955	911208	.	+	2	ID=he.00g021820.m01.CDS04-v1.0.a1;Name=he.00g021820.m01.CDS04;Parent=he.00g021820.m01-v1.0.a1;
JABWEG010000012.1	GenSAS_63493a1a2e90c-publish	exon	911264	911466	.	+	.	ID=he.00g021820.m01.exon05-v1.0.a1;Name=he.00g021820.m01.exon05;Parent=he.00g021820.m01-v1.0.a1;
JABWEG010000012.1	GenSAS_63493a1a2e90c-publish	CDS	911264	911466	.	+	1	ID=he.00g021820.m01.CDS05-v1.0.a1;Name=he.00g021820.m01.CDS05;Parent=he.00g021820.m01-v1.0.a1;
JABWEG010000012.1	GenSAS_63493a1a2e90c-publish	exon	911515	911709	.	+	.	ID=he.00g021820.m01.exon06-v1.0.a1;Name=he.00g021820.m01.exon06;Parent=he.00g021820.m01-v1.0.a1;
JABWEG010000012.1	GenSAS_63493a1a2e90c-publish	CDS	911515	911709	.	+	0	ID=he.00g021820.m01.CDS06-v1.0.a1;Name=he.00g021820.m01.CDS06;Parent=he.00g021820.m01-v1.0.a1;
JABWEG010000012.1	GenSAS_63493a1a2e90c-publish	exon	911759	911948	.	+	.	ID=he.00g021820.m01.exon07-v1.0.a1;Name=he.00g021820.m01.exon07;Parent=he.00g021820.m01-v1.0.a1;
JABWEG010000012.1	GenSAS_63493a1a2e90c-publish	CDS	911759	911948	.	+	0	ID=he.00g021820.m01.CDS07-v1.0.a1;Name=he.00g021820.m01.CDS07;Parent=he.00g021820.m01-v1.0.a1;
JABWEG010000012.1	GenSAS_63493a1a2e90c-publish	exon	912001	912175	.	+	.	ID=he.00g021820.m01.exon08-v1.0.a1;Name=he.00g021820.m01.exon08;Parent=he.00g021820.m01-v1.0.a1;
JABWEG010000012.1	GenSAS_63493a1a2e90c-publish	CDS	912001	912175	.	+	1	ID=he.00g021820.m01.CDS08-v1.0.a1;Name=he.00g021820.m01.CDS08;Parent=he.00g021820.m01-v1.0.a1;
JABWEG010000012.1	GenSAS_63493a1a2e90c-publish	exon	912243	912436	.	+	.	ID=he.00g021820.m01.exon09-v1.0.a1;Name=he.00g021820.m01.exon09;Parent=he.00g021820.m01-v1.0.a1;
JABWEG010000012.1	GenSAS_63493a1a2e90c-publish	CDS	912243	912436	.	+	2	ID=he.00g021820.m01.CDS09-v1.0.a1;Name=he.00g021820.m01.CDS09;Parent=he.00g021820.m01-v1.0.a1;
JABWEG010000012.1	GenSAS_63493a1a2e90c-publish	exon	912488	912581	.	+	.	ID=he.00g021820.m01.exon10-v1.0.a1;Name=he.00g021820.m01.exon10;Parent=he.00g021820.m01-v1.0.a1;
JABWEG010000012.1	GenSAS_63493a1a2e90c-publish	CDS	912488	912581	.	+	1	ID=he.00g021820.m01.CDS10-v1.0.a1;Name=he.00g021820.m01.CDS10;Parent=he.00g021820.m01-v1.0.a1;
JABWEG010000012.1	GenSAS_63493a1a2e90c-publish	exon	912684	912936	.	+	.	ID=he.00g021820.m01.exon11-v1.0.a1;Name=he.00g021820.m01.exon11;Parent=he.00g021820.m01-v1.0.a1;
JABWEG010000012.1	GenSAS_63493a1a2e90c-publish	CDS	912684	912936	.	+	2	ID=he.00g021820.m01.CDS11-v1.0.a1;Name=he.00g021820.m01.CDS11;Parent=he.00g021820.m01-v1.0.a1;
JABWEG010000012.1	GenSAS_63493a1a2e90c-publish	gene	913045	915052	.	-	.	ID=he.00g021830-v1.0.a1;Name=he.00g021830;
JABWEG010000012.1	GenSAS_63493a1a2e90c-publish	mRNA	913045	915052	20065.00	-	.	ID=he.00g021830.m01-v1.0.a1;Name=he.00g021830.m01;Parent=he.00g021830-v1.0.a1;
JABWEG010000012.1	GenSAS_63493a1a2e90c-publish	exon	913045	913143	.	-	.	ID=he.00g021830.m01.exon01-v1.0.a1;Name=he.00g021830.m01.exon01;Parent=he.00g021830.m01-v1.0.a1;
JABWEG010000012.1	GenSAS_63493a1a2e90c-publish	CDS	913045	913143	.	-	0	ID=he.00g021830.m01.CDS01-v1.0.a1;Name=he.00g021830.m01.CDS01;Parent=he.00g021830.m01-v1.0.a1;
JABWEG010000012.1	GenSAS_63493a1a2e90c-publish	exon	913194	913959	.	-	.	ID=he.00g021830.m01.exon02-v1.0.a1;Name=he.00g021830.m01.exon02;Parent=he.00g021830.m01-v1.0.a1;
JABWEG010000012.1	GenSAS_63493a1a2e90c-publish	CDS	913194	913959	.	-	2	ID=he.00g021830.m01.CDS02-v1.0.a1;Name=he.00g021830.m01.CDS02;Parent=he.00g021830.m01-v1.0.a1;
JABWEG010000012.1	GenSAS_63493a1a2e90c-publish	exon	914014	914297	.	-	.	ID=he.00g021830.m01.exon03-v1.0.a1;Name=he.00g021830.m01.exon03;Parent=he.00g021830.m01-v1.0.a1;
JABWEG010000012.1	GenSAS_63493a1a2e90c-publish	CDS	914014	914297	.	-	0	ID=he.00g021830.m01.CDS03-v1.0.a1;Name=he.00g021830.m01.CDS03;Parent=he.00g021830.m01-v1.0.a1;
JABWEG010000012.1	GenSAS_63493a1a2e90c-publish	exon	914368	914750	.	-	.	ID=he.00g021830.m01.exon04-v1.0.a1;Name=he.00g021830.m01.exon04;Parent=he.00g021830.m01-v1.0.a1;
JABWEG010000012.1	GenSAS_63493a1a2e90c-publish	CDS	914368	914750	.	-	1	ID=he.00g021830.m01.CDS04-v1.0.a1;Name=he.00g021830.m01.CDS04;Parent=he.00g021830.m01-v1.0.a1;
JABWEG010000012.1	GenSAS_63493a1a2e90c-publish	exon	914803	915052	.	-	.	ID=he.00g021830.m01.exon05-v1.0.a1;Name=he.00g021830.m01.exon05;Parent=he.00g021830.m01-v1.0.a1;
JABWEG010000012.1	GenSAS_63493a1a2e90c-publish	CDS	914803	915052	.	-	0	ID=he.00g021830.m01.CDS05-v1.0.a1;Name=he.00g021830.m01.CDS05;Parent=he.00g021830.m01-v1.0.a1;
JABWEG010000012.1	GenSAS_63493a1a2e90c-publish	gene	915458	916170	.	+	.	ID=he.00g021840-v1.0.a1;Name=he.00g021840;
JABWEG010000012.1	GenSAS_63493a1a2e90c-publish	mRNA	915458	916170	8385.00	+	.	ID=he.00g021840.m01-v1.0.a1;Name=he.00g021840.m01;Parent=he.00g021840-v1.0.a1;
JABWEG010000012.1	GenSAS_63493a1a2e90c-publish	exon	915458	915569	.	+	.	ID=he.00g021840.m01.exon01-v1.0.a1;Name=he.00g021840.m01.exon01;Parent=he.00g021840.m01-v1.0.a1;
JABWEG010000012.1	GenSAS_63493a1a2e90c-publish	CDS	915458	915569	.	+	0	ID=he.00g021840.m01.CDS01-v1.0.a1;Name=he.00g021840.m01.CDS01;Parent=he.00g021840.m01-v1.0.a1;
JABWEG010000012.1	GenSAS_63493a1a2e90c-publish	exon	915631	915730	.	+	.	ID=he.00g021840.m01.exon02-v1.0.a1;Name=he.00g021840.m01.exon02;Parent=he.00g021840.m01-v1.0.a1;
JABWEG010000012.1	GenSAS_63493a1a2e90c-publish	CDS	915631	915730	.	+	1	ID=he.00g021840.m01.CDS02-v1.0.a1;Name=he.00g021840.m01.CDS02;Parent=he.00g021840.m01-v1.0.a1;
JABWEG010000012.1	GenSAS_63493a1a2e90c-publish	exon	915786	916170	.	+	.	ID=he.00g021840.m01.exon03-v1.0.a1;Name=he.00g021840.m01.exon03;Parent=he.00g021840.m01-v1.0.a1;
JABWEG010000012.1	GenSAS_63493a1a2e90c-publish	CDS	915786	916170	.	+	2	ID=he.00g021840.m01.CDS03-v1.0.a1;Name=he.00g021840.m01.CDS03;Parent=he.00g021840.m01-v1.0.a1;
JABWEG010000012.1	GenSAS_63493a1a2e90c-publish	gene	918706	919635	.	+	.	ID=he.00g021850-v1.0.a1;Name=he.00g021850;
JABWEG010000012.1	GenSAS_63493a1a2e90c-publish	mRNA	918706	919635	16605.00	+	.	ID=he.00g021850.m01-v1.0.a1;Name=he.00g021850.m01;Parent=he.00g021850-v1.0.a1;
JABWEG010000012.1	GenSAS_63493a1a2e90c-publish	exon	918706	919635	.	+	.	ID=he.00g021850.m01.exon01-v1.0.a1;Name=he.00g021850.m01.exon01;Parent=he.00g021850.m01-v1.0.a1;
JABWEG010000012.1	GenSAS_63493a1a2e90c-publish	CDS	918706	919635	.	+	0	ID=he.00g021850.m01.CDS01-v1.0.a1;Name=he.00g021850.m01.CDS01;Parent=he.00g021850.m01-v1.0.a1;
JABWEG010000012.1	GenSAS_63493a1a2e90c-publish	gene	920069	920864	.	+	.	ID=he.00g021860-v1.0.a1;Name=he.00g021860;
JABWEG010000012.1	GenSAS_63493a1a2e90c-publish	mRNA	920069	920864	200215.00	+	.	ID=he.00g021860.m01-v1.0.a1;Name=he.00g021860.m01;Parent=he.00g021860-v1.0.a1;
JABWEG010000012.1	GenSAS_63493a1a2e90c-publish	exon	920069	920455	.	+	.	ID=he.00g021860.m01.exon01-v1.0.a1;Name=he.00g021860.m01.exon01;Parent=he.00g021860.m01-v1.0.a1;
JABWEG010000012.1	GenSAS_63493a1a2e90c-publish	CDS	920069	920455	.	+	0	ID=he.00g021860.m01.CDS01-v1.0.a1;Name=he.00g021860.m01.CDS01;Parent=he.00g021860.m01-v1.0.a1;
JABWEG010000012.1	GenSAS_63493a1a2e90c-publish	exon	920510	920617	.	+	.	ID=he.00g021860.m01.exon02-v1.0.a1;Name=he.00g021860.m01.exon02;Parent=he.00g021860.m01-v1.0.a1;
JABWEG010000012.1	GenSAS_63493a1a2e90c-publish	CDS	920510	920617	.	+	0	ID=he.00g021860.m01.CDS02-v1.0.a1;Name=he.00g021860.m01.CDS02;Parent=he.00g021860.m01-v1.0.a1;
JABWEG010000012.1	GenSAS_63493a1a2e90c-publish	exon	920683	920777	.	+	.	ID=he.00g021860.m01.exon03-v1.0.a1;Name=he.00g021860.m01.exon03;Parent=he.00g021860.m01-v1.0.a1;
JABWEG010000012.1	GenSAS_63493a1a2e90c-publish	CDS	920683	920777	.	+	0	ID=he.00g021860.m01.CDS03-v1.0.a1;Name=he.00g021860.m01.CDS03;Parent=he.00g021860.m01-v1.0.a1;
JABWEG010000012.1	GenSAS_63493a1a2e90c-publish	exon	920837	920864	.	+	.	ID=he.00g021860.m01.exon04-v1.0.a1;Name=he.00g021860.m01.exon04;Parent=he.00g021860.m01-v1.0.a1;
JABWEG010000012.1	GenSAS_63493a1a2e90c-publish	CDS	920837	920864	.	+	2	ID=he.00g021860.m01.CDS04-v1.0.a1;Name=he.00g021860.m01.CDS04;Parent=he.00g021860.m01-v1.0.a1;
JABWEG010000012.1	GenSAS_63493a1a2e90c-publish	gene	921346	922386	.	-	.	ID=he.00g021870-v1.0.a1;Name=he.00g021870;
JABWEG010000012.1	GenSAS_63493a1a2e90c-publish	mRNA	921346	922386	10195.00	-	.	ID=he.00g021870.m01-v1.0.a1;Name=he.00g021870.m01;Parent=he.00g021870-v1.0.a1;
JABWEG010000012.1	GenSAS_63493a1a2e90c-publish	exon	921346	921532	.	-	.	ID=he.00g021870.m01.exon01-v1.0.a1;Name=he.00g021870.m01.exon01;Parent=he.00g021870.m01-v1.0.a1;
JABWEG010000012.1	GenSAS_63493a1a2e90c-publish	CDS	921346	921532	.	-	2	ID=he.00g021870.m01.CDS01-v1.0.a1;Name=he.00g021870.m01.CDS01;Parent=he.00g021870.m01-v1.0.a1;
JABWEG010000012.1	GenSAS_63493a1a2e90c-publish	exon	921584	921882	.	-	.	ID=he.00g021870.m01.exon02-v1.0.a1;Name=he.00g021870.m01.exon02;Parent=he.00g021870.m01-v1.0.a1;
JABWEG010000012.1	GenSAS_63493a1a2e90c-publish	CDS	921584	921882	.	-	0	ID=he.00g021870.m01.CDS02-v1.0.a1;Name=he.00g021870.m01.CDS02;Parent=he.00g021870.m01-v1.0.a1;
JABWEG010000012.1	GenSAS_63493a1a2e90c-publish	exon	921940	922118	.	-	.	ID=he.00g021870.m01.exon03-v1.0.a1;Name=he.00g021870.m01.exon03;Parent=he.00g021870.m01-v1.0.a1;
JABWEG010000012.1	GenSAS_63493a1a2e90c-publish	CDS	921940	922118	.	-	1	ID=he.00g021870.m01.CDS03-v1.0.a1;Name=he.00g021870.m01.CDS03;Parent=he.00g021870.m01-v1.0.a1;
JABWEG010000012.1	GenSAS_63493a1a2e90c-publish	exon	922173	922386	.	-	.	ID=he.00g021870.m01.exon04-v1.0.a1;Name=he.00g021870.m01.exon04;Parent=he.00g021870.m01-v1.0.a1;
JABWEG010000012.1	GenSAS_63493a1a2e90c-publish	CDS	922173	922386	.	-	0	ID=he.00g021870.m01.CDS04-v1.0.a1;Name=he.00g021870.m01.CDS04;Parent=he.00g021870.m01-v1.0.a1;
JABWEG010000012.1	GenSAS_63493a1a2e90c-publish	gene	922879	924315	.	+	.	ID=he.00g021880-v1.0.a1;Name=he.00g021880;
JABWEG010000012.1	GenSAS_63493a1a2e90c-publish	mRNA	922879	924315	764205.00	+	.	ID=he.00g021880.m01-v1.0.a1;Name=he.00g021880.m01;Parent=he.00g021880-v1.0.a1;
JABWEG010000012.1	GenSAS_63493a1a2e90c-publish	exon	922879	924315	.	+	.	ID=he.00g021880.m01.exon01-v1.0.a1;Name=he.00g021880.m01.exon01;Parent=he.00g021880.m01-v1.0.a1;
JABWEG010000012.1	GenSAS_63493a1a2e90c-publish	CDS	922879	924315	.	+	0	ID=he.00g021880.m01.CDS01-v1.0.a1;Name=he.00g021880.m01.CDS01;Parent=he.00g021880.m01-v1.0.a1;
JABWEG010000012.1	GenSAS_63493a1a2e90c-publish	gene	924994	926210	.	+	.	ID=he.00g021890-v1.0.a1;Name=he.00g021890;
JABWEG010000012.1	GenSAS_63493a1a2e90c-publish	mRNA	924994	926210	171035.00	+	.	ID=he.00g021890.m01-v1.0.a1;Name=he.00g021890.m01;Parent=he.00g021890-v1.0.a1;
JABWEG010000012.1	GenSAS_63493a1a2e90c-publish	exon	924994	925023	.	+	.	ID=he.00g021890.m01.exon01-v1.0.a1;Name=he.00g021890.m01.exon01;Parent=he.00g021890.m01-v1.0.a1;
JABWEG010000012.1	GenSAS_63493a1a2e90c-publish	CDS	924994	925023	.	+	0	ID=he.00g021890.m01.CDS01-v1.0.a1;Name=he.00g021890.m01.CDS01;Parent=he.00g021890.m01-v1.0.a1;
JABWEG010000012.1	GenSAS_63493a1a2e90c-publish	exon	925075	925104	.	+	.	ID=he.00g021890.m01.exon02-v1.0.a1;Name=he.00g021890.m01.exon02;Parent=he.00g021890.m01-v1.0.a1;
JABWEG010000012.1	GenSAS_63493a1a2e90c-publish	CDS	925075	925104	.	+	0	ID=he.00g021890.m01.CDS02-v1.0.a1;Name=he.00g021890.m01.CDS02;Parent=he.00g021890.m01-v1.0.a1;
JABWEG010000012.1	GenSAS_63493a1a2e90c-publish	exon	925160	925205	.	+	.	ID=he.00g021890.m01.exon03-v1.0.a1;Name=he.00g021890.m01.exon03;Parent=he.00g021890.m01-v1.0.a1;
JABWEG010000012.1	GenSAS_63493a1a2e90c-publish	CDS	925160	925205	.	+	0	ID=he.00g021890.m01.CDS03-v1.0.a1;Name=he.00g021890.m01.CDS03;Parent=he.00g021890.m01-v1.0.a1;
JABWEG010000012.1	GenSAS_63493a1a2e90c-publish	exon	925257	925264	.	+	.	ID=he.00g021890.m01.exon04-v1.0.a1;Name=he.00g021890.m01.exon04;Parent=he.00g021890.m01-v1.0.a1;
JABWEG010000012.1	GenSAS_63493a1a2e90c-publish	CDS	925257	925264	.	+	1	ID=he.00g021890.m01.CDS04-v1.0.a1;Name=he.00g021890.m01.CDS04;Parent=he.00g021890.m01-v1.0.a1;
JABWEG010000012.1	GenSAS_63493a1a2e90c-publish	exon	925324	925848	.	+	.	ID=he.00g021890.m01.exon05-v1.0.a1;Name=he.00g021890.m01.exon05;Parent=he.00g021890.m01-v1.0.a1;
JABWEG010000012.1	GenSAS_63493a1a2e90c-publish	CDS	925324	925848	.	+	0	ID=he.00g021890.m01.CDS05-v1.0.a1;Name=he.00g021890.m01.CDS05;Parent=he.00g021890.m01-v1.0.a1;
JABWEG010000012.1	GenSAS_63493a1a2e90c-publish	exon	925899	926000	.	+	.	ID=he.00g021890.m01.exon06-v1.0.a1;Name=he.00g021890.m01.exon06;Parent=he.00g021890.m01-v1.0.a1;
JABWEG010000012.1	GenSAS_63493a1a2e90c-publish	CDS	925899	926000	.	+	0	ID=he.00g021890.m01.CDS06-v1.0.a1;Name=he.00g021890.m01.CDS06;Parent=he.00g021890.m01-v1.0.a1;
JABWEG010000012.1	GenSAS_63493a1a2e90c-publish	exon	926055	926210	.	+	.	ID=he.00g021890.m01.exon07-v1.0.a1;Name=he.00g021890.m01.exon07;Parent=he.00g021890.m01-v1.0.a1;
JABWEG010000012.1	GenSAS_63493a1a2e90c-publish	CDS	926055	926210	.	+	0	ID=he.00g021890.m01.CDS07-v1.0.a1;Name=he.00g021890.m01.CDS07;Parent=he.00g021890.m01-v1.0.a1;
JABWEG010000012.1	GenSAS_63493a1a2e90c-publish	gene	926479	926812	.	-	.	ID=he.00g021900-v1.0.a1;Name=he.00g021900;
JABWEG010000012.1	GenSAS_63493a1a2e90c-publish	mRNA	926479	926812	3325.00	-	.	ID=he.00g021900.m01-v1.0.a1;Name=he.00g021900.m01;Parent=he.00g021900-v1.0.a1;
JABWEG010000012.1	GenSAS_63493a1a2e90c-publish	exon	926479	926604	.	-	.	ID=he.00g021900.m01.exon01-v1.0.a1;Name=he.00g021900.m01.exon01;Parent=he.00g021900.m01-v1.0.a1;
JABWEG010000012.1	GenSAS_63493a1a2e90c-publish	CDS	926479	926604	.	-	0	ID=he.00g021900.m01.CDS01-v1.0.a1;Name=he.00g021900.m01.CDS01;Parent=he.00g021900.m01-v1.0.a1;
JABWEG010000012.1	GenSAS_63493a1a2e90c-publish	exon	926657	926812	.	-	.	ID=he.00g021900.m01.exon02-v1.0.a1;Name=he.00g021900.m01.exon02;Parent=he.00g021900.m01-v1.0.a1;
JABWEG010000012.1	GenSAS_63493a1a2e90c-publish	CDS	926657	926812	.	-	0	ID=he.00g021900.m01.CDS02-v1.0.a1;Name=he.00g021900.m01.CDS02;Parent=he.00g021900.m01-v1.0.a1;
JABWEG010000012.1	GenSAS_63493a1a2e90c-publish	gene	927072	931337	.	+	.	ID=he.00g021910-v1.0.a1;Name=he.00g021910;
JABWEG010000012.1	GenSAS_63493a1a2e90c-publish	mRNA	927072	931337	4059015.00	+	.	ID=he.00g021910.m01-v1.0.a1;Name=he.00g021910.m01;Parent=he.00g021910-v1.0.a1;
JABWEG010000012.1	GenSAS_63493a1a2e90c-publish	exon	927072	927119	.	+	.	ID=he.00g021910.m01.exon01-v1.0.a1;Name=he.00g021910.m01.exon01;Parent=he.00g021910.m01-v1.0.a1;
JABWEG010000012.1	GenSAS_63493a1a2e90c-publish	CDS	927072	927119	.	+	0	ID=he.00g021910.m01.CDS01-v1.0.a1;Name=he.00g021910.m01.CDS01;Parent=he.00g021910.m01-v1.0.a1;
JABWEG010000012.1	GenSAS_63493a1a2e90c-publish	exon	927176	927457	.	+	.	ID=he.00g021910.m01.exon02-v1.0.a1;Name=he.00g021910.m01.exon02;Parent=he.00g021910.m01-v1.0.a1;
JABWEG010000012.1	GenSAS_63493a1a2e90c-publish	CDS	927176	927457	.	+	0	ID=he.00g021910.m01.CDS02-v1.0.a1;Name=he.00g021910.m01.CDS02;Parent=he.00g021910.m01-v1.0.a1;
JABWEG010000012.1	GenSAS_63493a1a2e90c-publish	exon	927513	927591	.	+	.	ID=he.00g021910.m01.exon03-v1.0.a1;Name=he.00g021910.m01.exon03;Parent=he.00g021910.m01-v1.0.a1;
JABWEG010000012.1	GenSAS_63493a1a2e90c-publish	CDS	927513	927591	.	+	0	ID=he.00g021910.m01.CDS03-v1.0.a1;Name=he.00g021910.m01.CDS03;Parent=he.00g021910.m01-v1.0.a1;
JABWEG010000012.1	GenSAS_63493a1a2e90c-publish	exon	927643	927721	.	+	.	ID=he.00g021910.m01.exon04-v1.0.a1;Name=he.00g021910.m01.exon04;Parent=he.00g021910.m01-v1.0.a1;
JABWEG010000012.1	GenSAS_63493a1a2e90c-publish	CDS	927643	927721	.	+	1	ID=he.00g021910.m01.CDS04-v1.0.a1;Name=he.00g021910.m01.CDS04;Parent=he.00g021910.m01-v1.0.a1;
JABWEG010000012.1	GenSAS_63493a1a2e90c-publish	exon	927772	927889	.	+	.	ID=he.00g021910.m01.exon05-v1.0.a1;Name=he.00g021910.m01.exon05;Parent=he.00g021910.m01-v1.0.a1;
JABWEG010000012.1	GenSAS_63493a1a2e90c-publish	CDS	927772	927889	.	+	2	ID=he.00g021910.m01.CDS05-v1.0.a1;Name=he.00g021910.m01.CDS05;Parent=he.00g021910.m01-v1.0.a1;
JABWEG010000012.1	GenSAS_63493a1a2e90c-publish	exon	927938	928056	.	+	.	ID=he.00g021910.m01.exon06-v1.0.a1;Name=he.00g021910.m01.exon06;Parent=he.00g021910.m01-v1.0.a1;
JABWEG010000012.1	GenSAS_63493a1a2e90c-publish	CDS	927938	928056	.	+	0	ID=he.00g021910.m01.CDS06-v1.0.a1;Name=he.00g021910.m01.CDS06;Parent=he.00g021910.m01-v1.0.a1;
JABWEG010000012.1	GenSAS_63493a1a2e90c-publish	exon	928106	928523	.	+	.	ID=he.00g021910.m01.exon07-v1.0.a1;Name=he.00g021910.m01.exon07;Parent=he.00g021910.m01-v1.0.a1;
JABWEG010000012.1	GenSAS_63493a1a2e90c-publish	CDS	928106	928523	.	+	2	ID=he.00g021910.m01.CDS07-v1.0.a1;Name=he.00g021910.m01.CDS07;Parent=he.00g021910.m01-v1.0.a1;
JABWEG010000012.1	GenSAS_63493a1a2e90c-publish	exon	928583	928684	.	+	.	ID=he.00g021910.m01.exon08-v1.0.a1;Name=he.00g021910.m01.exon08;Parent=he.00g021910.m01-v1.0.a1;
JABWEG010000012.1	GenSAS_63493a1a2e90c-publish	CDS	928583	928684	.	+	0	ID=he.00g021910.m01.CDS08-v1.0.a1;Name=he.00g021910.m01.CDS08;Parent=he.00g021910.m01-v1.0.a1;
JABWEG010000012.1	GenSAS_63493a1a2e90c-publish	exon	928736	928951	.	+	.	ID=he.00g021910.m01.exon09-v1.0.a1;Name=he.00g021910.m01.exon09;Parent=he.00g021910.m01-v1.0.a1;
JABWEG010000012.1	GenSAS_63493a1a2e90c-publish	CDS	928736	928951	.	+	0	ID=he.00g021910.m01.CDS09-v1.0.a1;Name=he.00g021910.m01.CDS09;Parent=he.00g021910.m01-v1.0.a1;
JABWEG010000012.1	GenSAS_63493a1a2e90c-publish	exon	929009	929296	.	+	.	ID=he.00g021910.m01.exon10-v1.0.a1;Name=he.00g021910.m01.exon10;Parent=he.00g021910.m01-v1.0.a1;
JABWEG010000012.1	GenSAS_63493a1a2e90c-publish	CDS	929009	929296	.	+	0	ID=he.00g021910.m01.CDS10-v1.0.a1;Name=he.00g021910.m01.CDS10;Parent=he.00g021910.m01-v1.0.a1;
JABWEG010000012.1	GenSAS_63493a1a2e90c-publish	exon	929347	929391	.	+	.	ID=he.00g021910.m01.exon11-v1.0.a1;Name=he.00g021910.m01.exon11;Parent=he.00g021910.m01-v1.0.a1;
JABWEG010000012.1	GenSAS_63493a1a2e90c-publish	CDS	929347	929391	.	+	0	ID=he.00g021910.m01.CDS11-v1.0.a1;Name=he.00g021910.m01.CDS11;Parent=he.00g021910.m01-v1.0.a1;
JABWEG010000012.1	GenSAS_63493a1a2e90c-publish	exon	929446	929603	.	+	.	ID=he.00g021910.m01.exon12-v1.0.a1;Name=he.00g021910.m01.exon12;Parent=he.00g021910.m01-v1.0.a1;
JABWEG010000012.1	GenSAS_63493a1a2e90c-publish	CDS	929446	929603	.	+	0	ID=he.00g021910.m01.CDS12-v1.0.a1;Name=he.00g021910.m01.CDS12;Parent=he.00g021910.m01-v1.0.a1;
JABWEG010000012.1	GenSAS_63493a1a2e90c-publish	exon	929655	929747	.	+	.	ID=he.00g021910.m01.exon13-v1.0.a1;Name=he.00g021910.m01.exon13;Parent=he.00g021910.m01-v1.0.a1;
JABWEG010000012.1	GenSAS_63493a1a2e90c-publish	CDS	929655	929747	.	+	2	ID=he.00g021910.m01.CDS13-v1.0.a1;Name=he.00g021910.m01.CDS13;Parent=he.00g021910.m01-v1.0.a1;
JABWEG010000012.1	GenSAS_63493a1a2e90c-publish	exon	929802	929919	.	+	.	ID=he.00g021910.m01.exon14-v1.0.a1;Name=he.00g021910.m01.exon14;Parent=he.00g021910.m01-v1.0.a1;
JABWEG010000012.1	GenSAS_63493a1a2e90c-publish	CDS	929802	929919	.	+	2	ID=he.00g021910.m01.CDS14-v1.0.a1;Name=he.00g021910.m01.CDS14;Parent=he.00g021910.m01-v1.0.a1;
JABWEG010000012.1	GenSAS_63493a1a2e90c-publish	exon	929971	930091	.	+	.	ID=he.00g021910.m01.exon15-v1.0.a1;Name=he.00g021910.m01.exon15;Parent=he.00g021910.m01-v1.0.a1;
JABWEG010000012.1	GenSAS_63493a1a2e90c-publish	CDS	929971	930091	.	+	0	ID=he.00g021910.m01.CDS15-v1.0.a1;Name=he.00g021910.m01.CDS15;Parent=he.00g021910.m01-v1.0.a1;
JABWEG010000012.1	GenSAS_63493a1a2e90c-publish	exon	930145	930189	.	+	.	ID=he.00g021910.m01.exon16-v1.0.a1;Name=he.00g021910.m01.exon16;Parent=he.00g021910.m01-v1.0.a1;
JABWEG010000012.1	GenSAS_63493a1a2e90c-publish	CDS	930145	930189	.	+	1	ID=he.00g021910.m01.CDS16-v1.0.a1;Name=he.00g021910.m01.CDS16;Parent=he.00g021910.m01-v1.0.a1;
JABWEG010000012.1	GenSAS_63493a1a2e90c-publish	exon	930246	930974	.	+	.	ID=he.00g021910.m01.exon17-v1.0.a1;Name=he.00g021910.m01.exon17;Parent=he.00g021910.m01-v1.0.a1;
JABWEG010000012.1	GenSAS_63493a1a2e90c-publish	CDS	930246	930974	.	+	1	ID=he.00g021910.m01.CDS17-v1.0.a1;Name=he.00g021910.m01.CDS17;Parent=he.00g021910.m01-v1.0.a1;
JABWEG010000012.1	GenSAS_63493a1a2e90c-publish	exon	931029	931178	.	+	.	ID=he.00g021910.m01.exon18-v1.0.a1;Name=he.00g021910.m01.exon18;Parent=he.00g021910.m01-v1.0.a1;
JABWEG010000012.1	GenSAS_63493a1a2e90c-publish	CDS	931029	931178	.	+	1	ID=he.00g021910.m01.CDS18-v1.0.a1;Name=he.00g021910.m01.CDS18;Parent=he.00g021910.m01-v1.0.a1;
JABWEG010000012.1	GenSAS_63493a1a2e90c-publish	exon	931231	931337	.	+	.	ID=he.00g021910.m01.exon19-v1.0.a1;Name=he.00g021910.m01.exon19;Parent=he.00g021910.m01-v1.0.a1;
JABWEG010000012.1	GenSAS_63493a1a2e90c-publish	CDS	931231	931337	.	+	1	ID=he.00g021910.m01.CDS19-v1.0.a1;Name=he.00g021910.m01.CDS19;Parent=he.00g021910.m01-v1.0.a1;
JABWEG010000012.1	GenSAS_63493a1a2e90c-publish	gene	931407	932366	.	-	.	ID=he.00g021920-v1.0.a1;Name=he.00g021920;
JABWEG010000012.1	GenSAS_63493a1a2e90c-publish	mRNA	931407	932366	9585.00	-	.	ID=he.00g021920.m01-v1.0.a1;Name=he.00g021920.m01;Parent=he.00g021920-v1.0.a1;
JABWEG010000012.1	GenSAS_63493a1a2e90c-publish	exon	931407	932366	.	-	.	ID=he.00g021920.m01.exon01-v1.0.a1;Name=he.00g021920.m01.exon01;Parent=he.00g021920.m01-v1.0.a1;
JABWEG010000012.1	GenSAS_63493a1a2e90c-publish	CDS	931407	932366	.	-	0	ID=he.00g021920.m01.CDS01-v1.0.a1;Name=he.00g021920.m01.CDS01;Parent=he.00g021920.m01-v1.0.a1;
JABWEG010000012.1	GenSAS_63493a1a2e90c-publish	gene	933386	936305	.	+	.	ID=he.00g021930-v1.0.a1;Name=he.00g021930;
JABWEG010000012.1	GenSAS_63493a1a2e90c-publish	mRNA	933386	936305	31835.00	+	.	ID=he.00g021930.m01-v1.0.a1;Name=he.00g021930.m01;Parent=he.00g021930-v1.0.a1;
JABWEG010000012.1	GenSAS_63493a1a2e90c-publish	exon	933386	934241	.	+	.	ID=he.00g021930.m01.exon01-v1.0.a1;Name=he.00g021930.m01.exon01;Parent=he.00g021930.m01-v1.0.a1;
JABWEG010000012.1	GenSAS_63493a1a2e90c-publish	CDS	933386	934241	.	+	0	ID=he.00g021930.m01.CDS01-v1.0.a1;Name=he.00g021930.m01.CDS01;Parent=he.00g021930.m01-v1.0.a1;
JABWEG010000012.1	GenSAS_63493a1a2e90c-publish	exon	934293	935416	.	+	.	ID=he.00g021930.m01.exon02-v1.0.a1;Name=he.00g021930.m01.exon02;Parent=he.00g021930.m01-v1.0.a1;
JABWEG010000012.1	GenSAS_63493a1a2e90c-publish	CDS	934293	935416	.	+	1	ID=he.00g021930.m01.CDS02-v1.0.a1;Name=he.00g021930.m01.CDS02;Parent=he.00g021930.m01-v1.0.a1;
JABWEG010000012.1	GenSAS_63493a1a2e90c-publish	exon	935473	935565	.	+	.	ID=he.00g021930.m01.exon03-v1.0.a1;Name=he.00g021930.m01.exon03;Parent=he.00g021930.m01-v1.0.a1;
JABWEG010000012.1	GenSAS_63493a1a2e90c-publish	CDS	935473	935565	.	+	0	ID=he.00g021930.m01.CDS03-v1.0.a1;Name=he.00g021930.m01.CDS03;Parent=he.00g021930.m01-v1.0.a1;
JABWEG010000012.1	GenSAS_63493a1a2e90c-publish	exon	935621	935744	.	+	.	ID=he.00g021930.m01.exon04-v1.0.a1;Name=he.00g021930.m01.exon04;Parent=he.00g021930.m01-v1.0.a1;
JABWEG010000012.1	GenSAS_63493a1a2e90c-publish	CDS	935621	935744	.	+	0	ID=he.00g021930.m01.CDS04-v1.0.a1;Name=he.00g021930.m01.CDS04;Parent=he.00g021930.m01-v1.0.a1;
JABWEG010000012.1	GenSAS_63493a1a2e90c-publish	exon	935803	935928	.	+	.	ID=he.00g021930.m01.exon05-v1.0.a1;Name=he.00g021930.m01.exon05;Parent=he.00g021930.m01-v1.0.a1;
JABWEG010000012.1	GenSAS_63493a1a2e90c-publish	CDS	935803	935928	.	+	1	ID=he.00g021930.m01.CDS05-v1.0.a1;Name=he.00g021930.m01.CDS05;Parent=he.00g021930.m01-v1.0.a1;
JABWEG010000012.1	GenSAS_63493a1a2e90c-publish	exon	935985	936114	.	+	.	ID=he.00g021930.m01.exon06-v1.0.a1;Name=he.00g021930.m01.exon06;Parent=he.00g021930.m01-v1.0.a1;
JABWEG010000012.1	GenSAS_63493a1a2e90c-publish	CDS	935985	936114	.	+	1	ID=he.00g021930.m01.CDS06-v1.0.a1;Name=he.00g021930.m01.CDS06;Parent=he.00g021930.m01-v1.0.a1;
JABWEG010000012.1	GenSAS_63493a1a2e90c-publish	exon	936167	936305	.	+	.	ID=he.00g021930.m01.exon07-v1.0.a1;Name=he.00g021930.m01.exon07;Parent=he.00g021930.m01-v1.0.a1;
JABWEG010000012.1	GenSAS_63493a1a2e90c-publish	CDS	936167	936305	.	+	2	ID=he.00g021930.m01.CDS07-v1.0.a1;Name=he.00g021930.m01.CDS07;Parent=he.00g021930.m01-v1.0.a1;
JABWEG010000012.1	GenSAS_63493a1a2e90c-publish	gene	937134	937987	.	-	.	ID=he.00g021940-v1.0.a1;Name=he.00g021940;
JABWEG010000012.1	GenSAS_63493a1a2e90c-publish	mRNA	937134	937987	8525.00	-	.	ID=he.00g021940.m01-v1.0.a1;Name=he.00g021940.m01;Parent=he.00g021940-v1.0.a1;
JABWEG010000012.1	GenSAS_63493a1a2e90c-publish	exon	937134	937331	.	-	.	ID=he.00g021940.m01.exon01-v1.0.a1;Name=he.00g021940.m01.exon01;Parent=he.00g021940.m01-v1.0.a1;
JABWEG010000012.1	GenSAS_63493a1a2e90c-publish	CDS	937134	937331	.	-	0	ID=he.00g021940.m01.CDS01-v1.0.a1;Name=he.00g021940.m01.CDS01;Parent=he.00g021940.m01-v1.0.a1;
JABWEG010000012.1	GenSAS_63493a1a2e90c-publish	exon	937387	937514	.	-	.	ID=he.00g021940.m01.exon02-v1.0.a1;Name=he.00g021940.m01.exon02;Parent=he.00g021940.m01-v1.0.a1;
JABWEG010000012.1	GenSAS_63493a1a2e90c-publish	CDS	937387	937514	.	-	1	ID=he.00g021940.m01.CDS02-v1.0.a1;Name=he.00g021940.m01.CDS02;Parent=he.00g021940.m01-v1.0.a1;
JABWEG010000012.1	GenSAS_63493a1a2e90c-publish	exon	937571	937699	.	-	.	ID=he.00g021940.m01.exon03-v1.0.a1;Name=he.00g021940.m01.exon03;Parent=he.00g021940.m01-v1.0.a1;
JABWEG010000012.1	GenSAS_63493a1a2e90c-publish	CDS	937571	937699	.	-	1	ID=he.00g021940.m01.CDS03-v1.0.a1;Name=he.00g021940.m01.CDS03;Parent=he.00g021940.m01-v1.0.a1;
JABWEG010000012.1	GenSAS_63493a1a2e90c-publish	exon	937755	937826	.	-	.	ID=he.00g021940.m01.exon04-v1.0.a1;Name=he.00g021940.m01.exon04;Parent=he.00g021940.m01-v1.0.a1;
JABWEG010000012.1	GenSAS_63493a1a2e90c-publish	CDS	937755	937826	.	-	1	ID=he.00g021940.m01.CDS04-v1.0.a1;Name=he.00g021940.m01.CDS04;Parent=he.00g021940.m01-v1.0.a1;
JABWEG010000012.1	GenSAS_63493a1a2e90c-publish	exon	937888	937929	.	-	.	ID=he.00g021940.m01.exon05-v1.0.a1;Name=he.00g021940.m01.exon05;Parent=he.00g021940.m01-v1.0.a1;
JABWEG010000012.1	GenSAS_63493a1a2e90c-publish	CDS	937888	937929	.	-	1	ID=he.00g021940.m01.CDS05-v1.0.a1;Name=he.00g021940.m01.CDS05;Parent=he.00g021940.m01-v1.0.a1;
JABWEG010000012.1	GenSAS_63493a1a2e90c-publish	exon	937984	937987	.	-	.	ID=he.00g021940.m01.exon06-v1.0.a1;Name=he.00g021940.m01.exon06;Parent=he.00g021940.m01-v1.0.a1;
JABWEG010000012.1	GenSAS_63493a1a2e90c-publish	CDS	937984	937987	.	-	0	ID=he.00g021940.m01.CDS06-v1.0.a1;Name=he.00g021940.m01.CDS06;Parent=he.00g021940.m01-v1.0.a1;
JABWEG010000012.1	GenSAS_63493a1a2e90c-publish	gene	939278	944421	.	+	.	ID=he.00g021950-v1.0.a1;Name=he.00g021950;
JABWEG010000012.1	GenSAS_63493a1a2e90c-publish	mRNA	939278	944421	3202490.00	+	.	ID=he.00g021950.m01-v1.0.a1;Name=he.00g021950.m01;Parent=he.00g021950-v1.0.a1;
JABWEG010000012.1	GenSAS_63493a1a2e90c-publish	exon	939278	939355	.	+	.	ID=he.00g021950.m01.exon01-v1.0.a1;Name=he.00g021950.m01.exon01;Parent=he.00g021950.m01-v1.0.a1;
JABWEG010000012.1	GenSAS_63493a1a2e90c-publish	CDS	939278	939355	.	+	0	ID=he.00g021950.m01.CDS01-v1.0.a1;Name=he.00g021950.m01.CDS01;Parent=he.00g021950.m01-v1.0.a1;
JABWEG010000012.1	GenSAS_63493a1a2e90c-publish	exon	939431	939579	.	+	.	ID=he.00g021950.m01.exon02-v1.0.a1;Name=he.00g021950.m01.exon02;Parent=he.00g021950.m01-v1.0.a1;
JABWEG010000012.1	GenSAS_63493a1a2e90c-publish	CDS	939431	939579	.	+	0	ID=he.00g021950.m01.CDS02-v1.0.a1;Name=he.00g021950.m01.CDS02;Parent=he.00g021950.m01-v1.0.a1;
JABWEG010000012.1	GenSAS_63493a1a2e90c-publish	exon	939629	939660	.	+	.	ID=he.00g021950.m01.exon03-v1.0.a1;Name=he.00g021950.m01.exon03;Parent=he.00g021950.m01-v1.0.a1;
JABWEG010000012.1	GenSAS_63493a1a2e90c-publish	CDS	939629	939660	.	+	2	ID=he.00g021950.m01.CDS03-v1.0.a1;Name=he.00g021950.m01.CDS03;Parent=he.00g021950.m01-v1.0.a1;
JABWEG010000012.1	GenSAS_63493a1a2e90c-publish	exon	939790	940024	.	+	.	ID=he.00g021950.m01.exon04-v1.0.a1;Name=he.00g021950.m01.exon04;Parent=he.00g021950.m01-v1.0.a1;
JABWEG010000012.1	GenSAS_63493a1a2e90c-publish	CDS	939790	940024	.	+	1	ID=he.00g021950.m01.CDS04-v1.0.a1;Name=he.00g021950.m01.CDS04;Parent=he.00g021950.m01-v1.0.a1;
JABWEG010000012.1	GenSAS_63493a1a2e90c-publish	exon	940078	940212	.	+	.	ID=he.00g021950.m01.exon05-v1.0.a1;Name=he.00g021950.m01.exon05;Parent=he.00g021950.m01-v1.0.a1;
JABWEG010000012.1	GenSAS_63493a1a2e90c-publish	CDS	940078	940212	.	+	2	ID=he.00g021950.m01.CDS05-v1.0.a1;Name=he.00g021950.m01.CDS05;Parent=he.00g021950.m01-v1.0.a1;
JABWEG010000012.1	GenSAS_63493a1a2e90c-publish	exon	940261	940481	.	+	.	ID=he.00g021950.m01.exon06-v1.0.a1;Name=he.00g021950.m01.exon06;Parent=he.00g021950.m01-v1.0.a1;
JABWEG010000012.1	GenSAS_63493a1a2e90c-publish	CDS	940261	940481	.	+	2	ID=he.00g021950.m01.CDS06-v1.0.a1;Name=he.00g021950.m01.CDS06;Parent=he.00g021950.m01-v1.0.a1;
JABWEG010000012.1	GenSAS_63493a1a2e90c-publish	exon	940537	940703	.	+	.	ID=he.00g021950.m01.exon07-v1.0.a1;Name=he.00g021950.m01.exon07;Parent=he.00g021950.m01-v1.0.a1;
JABWEG010000012.1	GenSAS_63493a1a2e90c-publish	CDS	940537	940703	.	+	1	ID=he.00g021950.m01.CDS07-v1.0.a1;Name=he.00g021950.m01.CDS07;Parent=he.00g021950.m01-v1.0.a1;
JABWEG010000012.1	GenSAS_63493a1a2e90c-publish	exon	940759	940864	.	+	.	ID=he.00g021950.m01.exon08-v1.0.a1;Name=he.00g021950.m01.exon08;Parent=he.00g021950.m01-v1.0.a1;
JABWEG010000012.1	GenSAS_63493a1a2e90c-publish	CDS	940759	940864	.	+	0	ID=he.00g021950.m01.CDS08-v1.0.a1;Name=he.00g021950.m01.CDS08;Parent=he.00g021950.m01-v1.0.a1;
JABWEG010000012.1	GenSAS_63493a1a2e90c-publish	exon	940921	941003	.	+	.	ID=he.00g021950.m01.exon09-v1.0.a1;Name=he.00g021950.m01.exon09;Parent=he.00g021950.m01-v1.0.a1;
JABWEG010000012.1	GenSAS_63493a1a2e90c-publish	CDS	940921	941003	.	+	1	ID=he.00g021950.m01.CDS09-v1.0.a1;Name=he.00g021950.m01.CDS09;Parent=he.00g021950.m01-v1.0.a1;
JABWEG010000012.1	GenSAS_63493a1a2e90c-publish	exon	941053	941140	.	+	.	ID=he.00g021950.m01.exon10-v1.0.a1;Name=he.00g021950.m01.exon10;Parent=he.00g021950.m01-v1.0.a1;
JABWEG010000012.1	GenSAS_63493a1a2e90c-publish	CDS	941053	941140	.	+	0	ID=he.00g021950.m01.CDS10-v1.0.a1;Name=he.00g021950.m01.CDS10;Parent=he.00g021950.m01-v1.0.a1;
JABWEG010000012.1	GenSAS_63493a1a2e90c-publish	exon	941193	941323	.	+	.	ID=he.00g021950.m01.exon11-v1.0.a1;Name=he.00g021950.m01.exon11;Parent=he.00g021950.m01-v1.0.a1;
JABWEG010000012.1	GenSAS_63493a1a2e90c-publish	CDS	941193	941323	.	+	1	ID=he.00g021950.m01.CDS11-v1.0.a1;Name=he.00g021950.m01.CDS11;Parent=he.00g021950.m01-v1.0.a1;
JABWEG010000012.1	GenSAS_63493a1a2e90c-publish	exon	941377	941505	.	+	.	ID=he.00g021950.m01.exon12-v1.0.a1;Name=he.00g021950.m01.exon12;Parent=he.00g021950.m01-v1.0.a1;
JABWEG010000012.1	GenSAS_63493a1a2e90c-publish	CDS	941377	941505	.	+	0	ID=he.00g021950.m01.CDS12-v1.0.a1;Name=he.00g021950.m01.CDS12;Parent=he.00g021950.m01-v1.0.a1;
JABWEG010000012.1	GenSAS_63493a1a2e90c-publish	exon	941566	941829	.	+	.	ID=he.00g021950.m01.exon13-v1.0.a1;Name=he.00g021950.m01.exon13;Parent=he.00g021950.m01-v1.0.a1;
JABWEG010000012.1	GenSAS_63493a1a2e90c-publish	CDS	941566	941829	.	+	0	ID=he.00g021950.m01.CDS13-v1.0.a1;Name=he.00g021950.m01.CDS13;Parent=he.00g021950.m01-v1.0.a1;
JABWEG010000012.1	GenSAS_63493a1a2e90c-publish	exon	941883	942062	.	+	.	ID=he.00g021950.m01.exon14-v1.0.a1;Name=he.00g021950.m01.exon14;Parent=he.00g021950.m01-v1.0.a1;
JABWEG010000012.1	GenSAS_63493a1a2e90c-publish	CDS	941883	942062	.	+	0	ID=he.00g021950.m01.CDS14-v1.0.a1;Name=he.00g021950.m01.CDS14;Parent=he.00g021950.m01-v1.0.a1;
JABWEG010000012.1	GenSAS_63493a1a2e90c-publish	exon	942115	942249	.	+	.	ID=he.00g021950.m01.exon15-v1.0.a1;Name=he.00g021950.m01.exon15;Parent=he.00g021950.m01-v1.0.a1;
JABWEG010000012.1	GenSAS_63493a1a2e90c-publish	CDS	942115	942249	.	+	0	ID=he.00g021950.m01.CDS15-v1.0.a1;Name=he.00g021950.m01.CDS15;Parent=he.00g021950.m01-v1.0.a1;
JABWEG010000012.1	GenSAS_63493a1a2e90c-publish	exon	942302	942522	.	+	.	ID=he.00g021950.m01.exon16-v1.0.a1;Name=he.00g021950.m01.exon16;Parent=he.00g021950.m01-v1.0.a1;
JABWEG010000012.1	GenSAS_63493a1a2e90c-publish	CDS	942302	942522	.	+	0	ID=he.00g021950.m01.CDS16-v1.0.a1;Name=he.00g021950.m01.CDS16;Parent=he.00g021950.m01-v1.0.a1;
JABWEG010000012.1	GenSAS_63493a1a2e90c-publish	exon	942569	942620	.	+	.	ID=he.00g021950.m01.exon17-v1.0.a1;Name=he.00g021950.m01.exon17;Parent=he.00g021950.m01-v1.0.a1;
JABWEG010000012.1	GenSAS_63493a1a2e90c-publish	CDS	942569	942620	.	+	2	ID=he.00g021950.m01.CDS17-v1.0.a1;Name=he.00g021950.m01.CDS17;Parent=he.00g021950.m01-v1.0.a1;
JABWEG010000012.1	GenSAS_63493a1a2e90c-publish	exon	942680	942918	.	+	.	ID=he.00g021950.m01.exon18-v1.0.a1;Name=he.00g021950.m01.exon18;Parent=he.00g021950.m01-v1.0.a1;
JABWEG010000012.1	GenSAS_63493a1a2e90c-publish	CDS	942680	942918	.	+	0	ID=he.00g021950.m01.CDS18-v1.0.a1;Name=he.00g021950.m01.CDS18;Parent=he.00g021950.m01-v1.0.a1;
JABWEG010000012.1	GenSAS_63493a1a2e90c-publish	exon	942974	943052	.	+	.	ID=he.00g021950.m01.exon19-v1.0.a1;Name=he.00g021950.m01.exon19;Parent=he.00g021950.m01-v1.0.a1;
JABWEG010000012.1	GenSAS_63493a1a2e90c-publish	CDS	942974	943052	.	+	2	ID=he.00g021950.m01.CDS19-v1.0.a1;Name=he.00g021950.m01.CDS19;Parent=he.00g021950.m01-v1.0.a1;
JABWEG010000012.1	GenSAS_63493a1a2e90c-publish	exon	943106	943194	.	+	.	ID=he.00g021950.m01.exon20-v1.0.a1;Name=he.00g021950.m01.exon20;Parent=he.00g021950.m01-v1.0.a1;
JABWEG010000012.1	GenSAS_63493a1a2e90c-publish	CDS	943106	943194	.	+	0	ID=he.00g021950.m01.CDS20-v1.0.a1;Name=he.00g021950.m01.CDS20;Parent=he.00g021950.m01-v1.0.a1;
JABWEG010000012.1	GenSAS_63493a1a2e90c-publish	exon	943247	943427	.	+	.	ID=he.00g021950.m01.exon21-v1.0.a1;Name=he.00g021950.m01.exon21;Parent=he.00g021950.m01-v1.0.a1;
JABWEG010000012.1	GenSAS_63493a1a2e90c-publish	CDS	943247	943427	.	+	2	ID=he.00g021950.m01.CDS21-v1.0.a1;Name=he.00g021950.m01.CDS21;Parent=he.00g021950.m01-v1.0.a1;
JABWEG010000012.1	GenSAS_63493a1a2e90c-publish	exon	943478	943584	.	+	.	ID=he.00g021950.m01.exon22-v1.0.a1;Name=he.00g021950.m01.exon22;Parent=he.00g021950.m01-v1.0.a1;
JABWEG010000012.1	GenSAS_63493a1a2e90c-publish	CDS	943478	943584	.	+	0	ID=he.00g021950.m01.CDS22-v1.0.a1;Name=he.00g021950.m01.CDS22;Parent=he.00g021950.m01-v1.0.a1;
JABWEG010000012.1	GenSAS_63493a1a2e90c-publish	exon	943638	943782	.	+	.	ID=he.00g021950.m01.exon23-v1.0.a1;Name=he.00g021950.m01.exon23;Parent=he.00g021950.m01-v1.0.a1;
JABWEG010000012.1	GenSAS_63493a1a2e90c-publish	CDS	943638	943782	.	+	2	ID=he.00g021950.m01.CDS23-v1.0.a1;Name=he.00g021950.m01.CDS23;Parent=he.00g021950.m01-v1.0.a1;
JABWEG010000012.1	GenSAS_63493a1a2e90c-publish	exon	943834	943982	.	+	.	ID=he.00g021950.m01.exon24-v1.0.a1;Name=he.00g021950.m01.exon24;Parent=he.00g021950.m01-v1.0.a1;
JABWEG010000012.1	GenSAS_63493a1a2e90c-publish	CDS	943834	943982	.	+	0	ID=he.00g021950.m01.CDS24-v1.0.a1;Name=he.00g021950.m01.CDS24;Parent=he.00g021950.m01-v1.0.a1;
JABWEG010000012.1	GenSAS_63493a1a2e90c-publish	exon	944034	944421	.	+	.	ID=he.00g021950.m01.exon25-v1.0.a1;Name=he.00g021950.m01.exon25;Parent=he.00g021950.m01-v1.0.a1;
JABWEG010000012.1	GenSAS_63493a1a2e90c-publish	CDS	944034	944421	.	+	2	ID=he.00g021950.m01.CDS25-v1.0.a1;Name=he.00g021950.m01.CDS25;Parent=he.00g021950.m01-v1.0.a1;
JABWEG010000012.1	GenSAS_63493a1a2e90c-publish	gene	944607	945431	.	+	.	ID=he.00g021960-v1.0.a1;Name=he.00g021960;
JABWEG010000012.1	GenSAS_63493a1a2e90c-publish	mRNA	944607	945431	334910.00	+	.	ID=he.00g021960.m01-v1.0.a1;Name=he.00g021960.m01;Parent=he.00g021960-v1.0.a1;
JABWEG010000012.1	GenSAS_63493a1a2e90c-publish	exon	944607	944871	.	+	.	ID=he.00g021960.m01.exon01-v1.0.a1;Name=he.00g021960.m01.exon01;Parent=he.00g021960.m01-v1.0.a1;
JABWEG010000012.1	GenSAS_63493a1a2e90c-publish	CDS	944607	944871	.	+	0	ID=he.00g021960.m01.CDS01-v1.0.a1;Name=he.00g021960.m01.CDS01;Parent=he.00g021960.m01-v1.0.a1;
JABWEG010000012.1	GenSAS_63493a1a2e90c-publish	exon	944929	945079	.	+	.	ID=he.00g021960.m01.exon02-v1.0.a1;Name=he.00g021960.m01.exon02;Parent=he.00g021960.m01-v1.0.a1;
JABWEG010000012.1	GenSAS_63493a1a2e90c-publish	CDS	944929	945079	.	+	1	ID=he.00g021960.m01.CDS02-v1.0.a1;Name=he.00g021960.m01.CDS02;Parent=he.00g021960.m01-v1.0.a1;
JABWEG010000012.1	GenSAS_63493a1a2e90c-publish	exon	945130	945203	.	+	.	ID=he.00g021960.m01.exon03-v1.0.a1;Name=he.00g021960.m01.exon03;Parent=he.00g021960.m01-v1.0.a1;
JABWEG010000012.1	GenSAS_63493a1a2e90c-publish	CDS	945130	945203	.	+	2	ID=he.00g021960.m01.CDS03-v1.0.a1;Name=he.00g021960.m01.CDS03;Parent=he.00g021960.m01-v1.0.a1;
JABWEG010000012.1	GenSAS_63493a1a2e90c-publish	exon	945262	945277	.	+	.	ID=he.00g021960.m01.exon04-v1.0.a1;Name=he.00g021960.m01.exon04;Parent=he.00g021960.m01-v1.0.a1;
JABWEG010000012.1	GenSAS_63493a1a2e90c-publish	CDS	945262	945277	.	+	1	ID=he.00g021960.m01.CDS04-v1.0.a1;Name=he.00g021960.m01.CDS04;Parent=he.00g021960.m01-v1.0.a1;
JABWEG010000012.1	GenSAS_63493a1a2e90c-publish	exon	945338	945431	.	+	.	ID=he.00g021960.m01.exon05-v1.0.a1;Name=he.00g021960.m01.exon05;Parent=he.00g021960.m01-v1.0.a1;
JABWEG010000012.1	GenSAS_63493a1a2e90c-publish	CDS	945338	945431	.	+	2	ID=he.00g021960.m01.CDS05-v1.0.a1;Name=he.00g021960.m01.CDS05;Parent=he.00g021960.m01-v1.0.a1;
JABWEG010000012.1	GenSAS_63493a1a2e90c-publish	gene	946609	950869	.	+	.	ID=he.00g021970-v1.0.a1;Name=he.00g021970;
JABWEG010000012.1	GenSAS_63493a1a2e90c-publish	mRNA	946609	950869	1208205.00	+	.	ID=he.00g021970.m01-v1.0.a1;Name=he.00g021970.m01;Parent=he.00g021970-v1.0.a1;
JABWEG010000012.1	GenSAS_63493a1a2e90c-publish	exon	946609	947946	.	+	.	ID=he.00g021970.m01.exon01-v1.0.a1;Name=he.00g021970.m01.exon01;Parent=he.00g021970.m01-v1.0.a1;
JABWEG010000012.1	GenSAS_63493a1a2e90c-publish	CDS	946609	947946	.	+	0	ID=he.00g021970.m01.CDS01-v1.0.a1;Name=he.00g021970.m01.CDS01;Parent=he.00g021970.m01-v1.0.a1;
JABWEG010000012.1	GenSAS_63493a1a2e90c-publish	exon	948003	948037	.	+	.	ID=he.00g021970.m01.exon02-v1.0.a1;Name=he.00g021970.m01.exon02;Parent=he.00g021970.m01-v1.0.a1;
JABWEG010000012.1	GenSAS_63493a1a2e90c-publish	CDS	948003	948037	.	+	0	ID=he.00g021970.m01.CDS02-v1.0.a1;Name=he.00g021970.m01.CDS02;Parent=he.00g021970.m01-v1.0.a1;
JABWEG010000012.1	GenSAS_63493a1a2e90c-publish	exon	948088	948175	.	+	.	ID=he.00g021970.m01.exon03-v1.0.a1;Name=he.00g021970.m01.exon03;Parent=he.00g021970.m01-v1.0.a1;
JABWEG010000012.1	GenSAS_63493a1a2e90c-publish	CDS	948088	948175	.	+	2	ID=he.00g021970.m01.CDS03-v1.0.a1;Name=he.00g021970.m01.CDS03;Parent=he.00g021970.m01-v1.0.a1;
JABWEG010000012.1	GenSAS_63493a1a2e90c-publish	exon	948232	948565	.	+	.	ID=he.00g021970.m01.exon04-v1.0.a1;Name=he.00g021970.m01.exon04;Parent=he.00g021970.m01-v1.0.a1;
JABWEG010000012.1	GenSAS_63493a1a2e90c-publish	CDS	948232	948565	.	+	0	ID=he.00g021970.m01.CDS04-v1.0.a1;Name=he.00g021970.m01.CDS04;Parent=he.00g021970.m01-v1.0.a1;
JABWEG010000012.1	GenSAS_63493a1a2e90c-publish	exon	948615	948659	.	+	.	ID=he.00g021970.m01.exon05-v1.0.a1;Name=he.00g021970.m01.exon05;Parent=he.00g021970.m01-v1.0.a1;
JABWEG010000012.1	GenSAS_63493a1a2e90c-publish	CDS	948615	948659	.	+	1	ID=he.00g021970.m01.CDS05-v1.0.a1;Name=he.00g021970.m01.CDS05;Parent=he.00g021970.m01-v1.0.a1;
JABWEG010000012.1	GenSAS_63493a1a2e90c-publish	exon	948713	948717	.	+	.	ID=he.00g021970.m01.exon06-v1.0.a1;Name=he.00g021970.m01.exon06;Parent=he.00g021970.m01-v1.0.a1;
JABWEG010000012.1	GenSAS_63493a1a2e90c-publish	CDS	948713	948717	.	+	1	ID=he.00g021970.m01.CDS06-v1.0.a1;Name=he.00g021970.m01.CDS06;Parent=he.00g021970.m01-v1.0.a1;
JABWEG010000012.1	GenSAS_63493a1a2e90c-publish	exon	948772	948862	.	+	.	ID=he.00g021970.m01.exon07-v1.0.a1;Name=he.00g021970.m01.exon07;Parent=he.00g021970.m01-v1.0.a1;
JABWEG010000012.1	GenSAS_63493a1a2e90c-publish	CDS	948772	948862	.	+	0	ID=he.00g021970.m01.CDS07-v1.0.a1;Name=he.00g021970.m01.CDS07;Parent=he.00g021970.m01-v1.0.a1;
JABWEG010000012.1	GenSAS_63493a1a2e90c-publish	exon	948921	949025	.	+	.	ID=he.00g021970.m01.exon08-v1.0.a1;Name=he.00g021970.m01.exon08;Parent=he.00g021970.m01-v1.0.a1;
JABWEG010000012.1	GenSAS_63493a1a2e90c-publish	CDS	948921	949025	.	+	1	ID=he.00g021970.m01.CDS08-v1.0.a1;Name=he.00g021970.m01.CDS08;Parent=he.00g021970.m01-v1.0.a1;
JABWEG010000012.1	GenSAS_63493a1a2e90c-publish	exon	949084	949100	.	+	.	ID=he.00g021970.m01.exon09-v1.0.a1;Name=he.00g021970.m01.exon09;Parent=he.00g021970.m01-v1.0.a1;
JABWEG010000012.1	GenSAS_63493a1a2e90c-publish	CDS	949084	949100	.	+	1	ID=he.00g021970.m01.CDS09-v1.0.a1;Name=he.00g021970.m01.CDS09;Parent=he.00g021970.m01-v1.0.a1;
JABWEG010000012.1	GenSAS_63493a1a2e90c-publish	exon	949151	949229	.	+	.	ID=he.00g021970.m01.exon10-v1.0.a1;Name=he.00g021970.m01.exon10;Parent=he.00g021970.m01-v1.0.a1;
JABWEG010000012.1	GenSAS_63493a1a2e90c-publish	CDS	949151	949229	.	+	0	ID=he.00g021970.m01.CDS10-v1.0.a1;Name=he.00g021970.m01.CDS10;Parent=he.00g021970.m01-v1.0.a1;
JABWEG010000012.1	GenSAS_63493a1a2e90c-publish	exon	949284	949300	.	+	.	ID=he.00g021970.m01.exon11-v1.0.a1;Name=he.00g021970.m01.exon11;Parent=he.00g021970.m01-v1.0.a1;
JABWEG010000012.1	GenSAS_63493a1a2e90c-publish	CDS	949284	949300	.	+	1	ID=he.00g021970.m01.CDS11-v1.0.a1;Name=he.00g021970.m01.CDS11;Parent=he.00g021970.m01-v1.0.a1;
JABWEG010000012.1	GenSAS_63493a1a2e90c-publish	exon	949353	949447	.	+	.	ID=he.00g021970.m01.exon12-v1.0.a1;Name=he.00g021970.m01.exon12;Parent=he.00g021970.m01-v1.0.a1;
JABWEG010000012.1	GenSAS_63493a1a2e90c-publish	CDS	949353	949447	.	+	0	ID=he.00g021970.m01.CDS12-v1.0.a1;Name=he.00g021970.m01.CDS12;Parent=he.00g021970.m01-v1.0.a1;
JABWEG010000012.1	GenSAS_63493a1a2e90c-publish	exon	949501	950869	.	+	.	ID=he.00g021970.m01.exon13-v1.0.a1;Name=he.00g021970.m01.exon13;Parent=he.00g021970.m01-v1.0.a1;
JABWEG010000012.1	GenSAS_63493a1a2e90c-publish	CDS	949501	950869	.	+	2	ID=he.00g021970.m01.CDS13-v1.0.a1;Name=he.00g021970.m01.CDS13;Parent=he.00g021970.m01-v1.0.a1;
JABWEG010000012.1	GenSAS_63493a1a2e90c-publish	gene	951292	952730	.	+	.	ID=he.00g021980-v1.0.a1;Name=he.00g021980;
JABWEG010000012.1	GenSAS_63493a1a2e90c-publish	mRNA	951292	952730	407415.00	+	.	ID=he.00g021980.m01-v1.0.a1;Name=he.00g021980.m01;Parent=he.00g021980-v1.0.a1;
JABWEG010000012.1	GenSAS_63493a1a2e90c-publish	exon	951292	951409	.	+	.	ID=he.00g021980.m01.exon01-v1.0.a1;Name=he.00g021980.m01.exon01;Parent=he.00g021980.m01-v1.0.a1;
JABWEG010000012.1	GenSAS_63493a1a2e90c-publish	CDS	951292	951409	.	+	0	ID=he.00g021980.m01.CDS01-v1.0.a1;Name=he.00g021980.m01.CDS01;Parent=he.00g021980.m01-v1.0.a1;
JABWEG010000012.1	GenSAS_63493a1a2e90c-publish	exon	951467	951501	.	+	.	ID=he.00g021980.m01.exon02-v1.0.a1;Name=he.00g021980.m01.exon02;Parent=he.00g021980.m01-v1.0.a1;
JABWEG010000012.1	GenSAS_63493a1a2e90c-publish	CDS	951467	951501	.	+	1	ID=he.00g021980.m01.CDS02-v1.0.a1;Name=he.00g021980.m01.CDS02;Parent=he.00g021980.m01-v1.0.a1;
JABWEG010000012.1	GenSAS_63493a1a2e90c-publish	exon	951563	951793	.	+	.	ID=he.00g021980.m01.exon03-v1.0.a1;Name=he.00g021980.m01.exon03;Parent=he.00g021980.m01-v1.0.a1;
JABWEG010000012.1	GenSAS_63493a1a2e90c-publish	CDS	951563	951793	.	+	0	ID=he.00g021980.m01.CDS03-v1.0.a1;Name=he.00g021980.m01.CDS03;Parent=he.00g021980.m01-v1.0.a1;
JABWEG010000012.1	GenSAS_63493a1a2e90c-publish	exon	951848	951895	.	+	.	ID=he.00g021980.m01.exon04-v1.0.a1;Name=he.00g021980.m01.exon04;Parent=he.00g021980.m01-v1.0.a1;
JABWEG010000012.1	GenSAS_63493a1a2e90c-publish	CDS	951848	951895	.	+	0	ID=he.00g021980.m01.CDS04-v1.0.a1;Name=he.00g021980.m01.CDS04;Parent=he.00g021980.m01-v1.0.a1;
JABWEG010000012.1	GenSAS_63493a1a2e90c-publish	exon	951953	952044	.	+	.	ID=he.00g021980.m01.exon05-v1.0.a1;Name=he.00g021980.m01.exon05;Parent=he.00g021980.m01-v1.0.a1;
JABWEG010000012.1	GenSAS_63493a1a2e90c-publish	CDS	951953	952044	.	+	0	ID=he.00g021980.m01.CDS05-v1.0.a1;Name=he.00g021980.m01.CDS05;Parent=he.00g021980.m01-v1.0.a1;
JABWEG010000012.1	GenSAS_63493a1a2e90c-publish	exon	952106	952130	.	+	.	ID=he.00g021980.m01.exon06-v1.0.a1;Name=he.00g021980.m01.exon06;Parent=he.00g021980.m01-v1.0.a1;
JABWEG010000012.1	GenSAS_63493a1a2e90c-publish	CDS	952106	952130	.	+	2	ID=he.00g021980.m01.CDS06-v1.0.a1;Name=he.00g021980.m01.CDS06;Parent=he.00g021980.m01-v1.0.a1;
JABWEG010000012.1	GenSAS_63493a1a2e90c-publish	exon	952192	952531	.	+	.	ID=he.00g021980.m01.exon07-v1.0.a1;Name=he.00g021980.m01.exon07;Parent=he.00g021980.m01-v1.0.a1;
JABWEG010000012.1	GenSAS_63493a1a2e90c-publish	CDS	952192	952531	.	+	0	ID=he.00g021980.m01.CDS07-v1.0.a1;Name=he.00g021980.m01.CDS07;Parent=he.00g021980.m01-v1.0.a1;
JABWEG010000012.1	GenSAS_63493a1a2e90c-publish	exon	952589	952665	.	+	.	ID=he.00g021980.m01.exon08-v1.0.a1;Name=he.00g021980.m01.exon08;Parent=he.00g021980.m01-v1.0.a1;
JABWEG010000012.1	GenSAS_63493a1a2e90c-publish	CDS	952589	952665	.	+	1	ID=he.00g021980.m01.CDS08-v1.0.a1;Name=he.00g021980.m01.CDS08;Parent=he.00g021980.m01-v1.0.a1;
JABWEG010000012.1	GenSAS_63493a1a2e90c-publish	exon	952722	952730	.	+	.	ID=he.00g021980.m01.exon09-v1.0.a1;Name=he.00g021980.m01.exon09;Parent=he.00g021980.m01-v1.0.a1;
JABWEG010000012.1	GenSAS_63493a1a2e90c-publish	CDS	952722	952730	.	+	0	ID=he.00g021980.m01.CDS09-v1.0.a1;Name=he.00g021980.m01.CDS09;Parent=he.00g021980.m01-v1.0.a1;
JABWEG010000012.1	GenSAS_63493a1a2e90c-publish	gene	952848	953720	.	-	.	ID=he.00g021990-v1.0.a1;Name=he.00g021990;
JABWEG010000012.1	GenSAS_63493a1a2e90c-publish	mRNA	952848	953720	8715.00	-	.	ID=he.00g021990.m01-v1.0.a1;Name=he.00g021990.m01;Parent=he.00g021990-v1.0.a1;
JABWEG010000012.1	GenSAS_63493a1a2e90c-publish	exon	952848	952867	.	-	.	ID=he.00g021990.m01.exon01-v1.0.a1;Name=he.00g021990.m01.exon01;Parent=he.00g021990.m01-v1.0.a1;
JABWEG010000012.1	GenSAS_63493a1a2e90c-publish	CDS	952848	952867	.	-	1	ID=he.00g021990.m01.CDS01-v1.0.a1;Name=he.00g021990.m01.CDS01;Parent=he.00g021990.m01-v1.0.a1;
JABWEG010000012.1	GenSAS_63493a1a2e90c-publish	exon	952927	953011	.	-	.	ID=he.00g021990.m01.exon02-v1.0.a1;Name=he.00g021990.m01.exon02;Parent=he.00g021990.m01-v1.0.a1;
JABWEG010000012.1	GenSAS_63493a1a2e90c-publish	CDS	952927	953011	.	-	0	ID=he.00g021990.m01.CDS02-v1.0.a1;Name=he.00g021990.m01.CDS02;Parent=he.00g021990.m01-v1.0.a1;
JABWEG010000012.1	GenSAS_63493a1a2e90c-publish	exon	953063	953084	.	-	.	ID=he.00g021990.m01.exon03-v1.0.a1;Name=he.00g021990.m01.exon03;Parent=he.00g021990.m01-v1.0.a1;
JABWEG010000012.1	GenSAS_63493a1a2e90c-publish	CDS	953063	953084	.	-	2	ID=he.00g021990.m01.CDS03-v1.0.a1;Name=he.00g021990.m01.CDS03;Parent=he.00g021990.m01-v1.0.a1;
JABWEG010000012.1	GenSAS_63493a1a2e90c-publish	exon	953146	953343	.	-	.	ID=he.00g021990.m01.exon04-v1.0.a1;Name=he.00g021990.m01.exon04;Parent=he.00g021990.m01-v1.0.a1;
JABWEG010000012.1	GenSAS_63493a1a2e90c-publish	CDS	953146	953343	.	-	2	ID=he.00g021990.m01.CDS04-v1.0.a1;Name=he.00g021990.m01.CDS04;Parent=he.00g021990.m01-v1.0.a1;
JABWEG010000012.1	GenSAS_63493a1a2e90c-publish	exon	953401	953537	.	-	.	ID=he.00g021990.m01.exon05-v1.0.a1;Name=he.00g021990.m01.exon05;Parent=he.00g021990.m01-v1.0.a1;
JABWEG010000012.1	GenSAS_63493a1a2e90c-publish	CDS	953401	953537	.	-	0	ID=he.00g021990.m01.CDS05-v1.0.a1;Name=he.00g021990.m01.CDS05;Parent=he.00g021990.m01-v1.0.a1;
JABWEG010000012.1	GenSAS_63493a1a2e90c-publish	exon	953586	953720	.	-	.	ID=he.00g021990.m01.exon06-v1.0.a1;Name=he.00g021990.m01.exon06;Parent=he.00g021990.m01-v1.0.a1;
JABWEG010000012.1	GenSAS_63493a1a2e90c-publish	CDS	953586	953720	.	-	0	ID=he.00g021990.m01.CDS06-v1.0.a1;Name=he.00g021990.m01.CDS06;Parent=he.00g021990.m01-v1.0.a1;
JABWEG010000012.1	GenSAS_63493a1a2e90c-publish	gene	954347	955668	.	+	.	ID=he.00g022000-v1.0.a1;Name=he.00g022000;
JABWEG010000012.1	GenSAS_63493a1a2e90c-publish	mRNA	954347	955668	40295.00	+	.	ID=he.00g022000.m01-v1.0.a1;Name=he.00g022000.m01;Parent=he.00g022000-v1.0.a1;
JABWEG010000012.1	GenSAS_63493a1a2e90c-publish	exon	954347	954408	.	+	.	ID=he.00g022000.m01.exon01-v1.0.a1;Name=he.00g022000.m01.exon01;Parent=he.00g022000.m01-v1.0.a1;
JABWEG010000012.1	GenSAS_63493a1a2e90c-publish	CDS	954347	954408	.	+	0	ID=he.00g022000.m01.CDS01-v1.0.a1;Name=he.00g022000.m01.CDS01;Parent=he.00g022000.m01-v1.0.a1;
JABWEG010000012.1	GenSAS_63493a1a2e90c-publish	exon	954476	954548	.	+	.	ID=he.00g022000.m01.exon02-v1.0.a1;Name=he.00g022000.m01.exon02;Parent=he.00g022000.m01-v1.0.a1;
JABWEG010000012.1	GenSAS_63493a1a2e90c-publish	CDS	954476	954548	.	+	2	ID=he.00g022000.m01.CDS02-v1.0.a1;Name=he.00g022000.m01.CDS02;Parent=he.00g022000.m01-v1.0.a1;
JABWEG010000012.1	GenSAS_63493a1a2e90c-publish	exon	954605	954632	.	+	.	ID=he.00g022000.m01.exon03-v1.0.a1;Name=he.00g022000.m01.exon03;Parent=he.00g022000.m01-v1.0.a1;
JABWEG010000012.1	GenSAS_63493a1a2e90c-publish	CDS	954605	954632	.	+	0	ID=he.00g022000.m01.CDS03-v1.0.a1;Name=he.00g022000.m01.CDS03;Parent=he.00g022000.m01-v1.0.a1;
JABWEG010000012.1	GenSAS_63493a1a2e90c-publish	exon	954699	954783	.	+	.	ID=he.00g022000.m01.exon04-v1.0.a1;Name=he.00g022000.m01.exon04;Parent=he.00g022000.m01-v1.0.a1;
JABWEG010000012.1	GenSAS_63493a1a2e90c-publish	CDS	954699	954783	.	+	1	ID=he.00g022000.m01.CDS04-v1.0.a1;Name=he.00g022000.m01.CDS04;Parent=he.00g022000.m01-v1.0.a1;
JABWEG010000012.1	GenSAS_63493a1a2e90c-publish	exon	954832	954988	.	+	.	ID=he.00g022000.m01.exon05-v1.0.a1;Name=he.00g022000.m01.exon05;Parent=he.00g022000.m01-v1.0.a1;
JABWEG010000012.1	GenSAS_63493a1a2e90c-publish	CDS	954832	954988	.	+	2	ID=he.00g022000.m01.CDS05-v1.0.a1;Name=he.00g022000.m01.CDS05;Parent=he.00g022000.m01-v1.0.a1;
JABWEG010000012.1	GenSAS_63493a1a2e90c-publish	exon	955041	955097	.	+	.	ID=he.00g022000.m01.exon06-v1.0.a1;Name=he.00g022000.m01.exon06;Parent=he.00g022000.m01-v1.0.a1;
JABWEG010000012.1	GenSAS_63493a1a2e90c-publish	CDS	955041	955097	.	+	0	ID=he.00g022000.m01.CDS06-v1.0.a1;Name=he.00g022000.m01.CDS06;Parent=he.00g022000.m01-v1.0.a1;
JABWEG010000012.1	GenSAS_63493a1a2e90c-publish	exon	955150	955418	.	+	.	ID=he.00g022000.m01.exon07-v1.0.a1;Name=he.00g022000.m01.exon07;Parent=he.00g022000.m01-v1.0.a1;
JABWEG010000012.1	GenSAS_63493a1a2e90c-publish	CDS	955150	955418	.	+	0	ID=he.00g022000.m01.CDS07-v1.0.a1;Name=he.00g022000.m01.CDS07;Parent=he.00g022000.m01-v1.0.a1;
JABWEG010000012.1	GenSAS_63493a1a2e90c-publish	exon	955482	955519	.	+	.	ID=he.00g022000.m01.exon08-v1.0.a1;Name=he.00g022000.m01.exon08;Parent=he.00g022000.m01-v1.0.a1;
JABWEG010000012.1	GenSAS_63493a1a2e90c-publish	CDS	955482	955519	.	+	2	ID=he.00g022000.m01.CDS08-v1.0.a1;Name=he.00g022000.m01.CDS08;Parent=he.00g022000.m01-v1.0.a1;
JABWEG010000012.1	GenSAS_63493a1a2e90c-publish	exon	955589	955668	.	+	.	ID=he.00g022000.m01.exon09-v1.0.a1;Name=he.00g022000.m01.exon09;Parent=he.00g022000.m01-v1.0.a1;
JABWEG010000012.1	GenSAS_63493a1a2e90c-publish	CDS	955589	955668	.	+	1	ID=he.00g022000.m01.CDS09-v1.0.a1;Name=he.00g022000.m01.CDS09;Parent=he.00g022000.m01-v1.0.a1;
JABWEG010000012.1	GenSAS_63493a1a2e90c-publish	gene	956034	957342	.	-	.	ID=he.00g022010-v1.0.a1;Name=he.00g022010;
JABWEG010000012.1	GenSAS_63493a1a2e90c-publish	mRNA	956034	957342	12820.00	-	.	ID=he.00g022010.m01-v1.0.a1;Name=he.00g022010.m01;Parent=he.00g022010-v1.0.a1;
JABWEG010000012.1	GenSAS_63493a1a2e90c-publish	exon	956034	956630	.	-	.	ID=he.00g022010.m01.exon01-v1.0.a1;Name=he.00g022010.m01.exon01;Parent=he.00g022010.m01-v1.0.a1;
JABWEG010000012.1	GenSAS_63493a1a2e90c-publish	CDS	956034	956630	.	-	0	ID=he.00g022010.m01.CDS01-v1.0.a1;Name=he.00g022010.m01.CDS01;Parent=he.00g022010.m01-v1.0.a1;
JABWEG010000012.1	GenSAS_63493a1a2e90c-publish	exon	956682	956819	.	-	.	ID=he.00g022010.m01.exon02-v1.0.a1;Name=he.00g022010.m01.exon02;Parent=he.00g022010.m01-v1.0.a1;
JABWEG010000012.1	GenSAS_63493a1a2e90c-publish	CDS	956682	956819	.	-	0	ID=he.00g022010.m01.CDS02-v1.0.a1;Name=he.00g022010.m01.CDS02;Parent=he.00g022010.m01-v1.0.a1;
JABWEG010000012.1	GenSAS_63493a1a2e90c-publish	exon	956872	956987	.	-	.	ID=he.00g022010.m01.exon03-v1.0.a1;Name=he.00g022010.m01.exon03;Parent=he.00g022010.m01-v1.0.a1;
JABWEG010000012.1	GenSAS_63493a1a2e90c-publish	CDS	956872	956987	.	-	1	ID=he.00g022010.m01.CDS03-v1.0.a1;Name=he.00g022010.m01.CDS03;Parent=he.00g022010.m01-v1.0.a1;
JABWEG010000012.1	GenSAS_63493a1a2e90c-publish	exon	957041	957101	.	-	.	ID=he.00g022010.m01.exon04-v1.0.a1;Name=he.00g022010.m01.exon04;Parent=he.00g022010.m01-v1.0.a1;
JABWEG010000012.1	GenSAS_63493a1a2e90c-publish	CDS	957041	957101	.	-	0	ID=he.00g022010.m01.CDS04-v1.0.a1;Name=he.00g022010.m01.CDS04;Parent=he.00g022010.m01-v1.0.a1;
JABWEG010000012.1	GenSAS_63493a1a2e90c-publish	exon	957152	957243	.	-	.	ID=he.00g022010.m01.exon05-v1.0.a1;Name=he.00g022010.m01.exon05;Parent=he.00g022010.m01-v1.0.a1;
JABWEG010000012.1	GenSAS_63493a1a2e90c-publish	CDS	957152	957243	.	-	1	ID=he.00g022010.m01.CDS05-v1.0.a1;Name=he.00g022010.m01.CDS05;Parent=he.00g022010.m01-v1.0.a1;
JABWEG010000012.1	GenSAS_63493a1a2e90c-publish	exon	957300	957342	.	-	.	ID=he.00g022010.m01.exon06-v1.0.a1;Name=he.00g022010.m01.exon06;Parent=he.00g022010.m01-v1.0.a1;
JABWEG010000012.1	GenSAS_63493a1a2e90c-publish	CDS	957300	957342	.	-	0	ID=he.00g022010.m01.CDS06-v1.0.a1;Name=he.00g022010.m01.CDS06;Parent=he.00g022010.m01-v1.0.a1;
JABWEG010000012.1	GenSAS_63493a1a2e90c-publish	gene	958741	960763	.	+	.	ID=he.00g022020-v1.0.a1;Name=he.00g022020;
JABWEG010000012.1	GenSAS_63493a1a2e90c-publish	mRNA	958741	960763	12985335.00	+	.	ID=he.00g022020.m01-v1.0.a1;Name=he.00g022020.m01;Parent=he.00g022020-v1.0.a1;
JABWEG010000012.1	GenSAS_63493a1a2e90c-publish	exon	958741	959153	.	+	.	ID=he.00g022020.m01.exon01-v1.0.a1;Name=he.00g022020.m01.exon01;Parent=he.00g022020.m01-v1.0.a1;
JABWEG010000012.1	GenSAS_63493a1a2e90c-publish	CDS	958741	959153	.	+	0	ID=he.00g022020.m01.CDS01-v1.0.a1;Name=he.00g022020.m01.CDS01;Parent=he.00g022020.m01-v1.0.a1;
JABWEG010000012.1	GenSAS_63493a1a2e90c-publish	exon	959207	959426	.	+	.	ID=he.00g022020.m01.exon02-v1.0.a1;Name=he.00g022020.m01.exon02;Parent=he.00g022020.m01-v1.0.a1;
JABWEG010000012.1	GenSAS_63493a1a2e90c-publish	CDS	959207	959426	.	+	2	ID=he.00g022020.m01.CDS02-v1.0.a1;Name=he.00g022020.m01.CDS02;Parent=he.00g022020.m01-v1.0.a1;
JABWEG010000012.1	GenSAS_63493a1a2e90c-publish	exon	959477	959736	.	+	.	ID=he.00g022020.m01.exon03-v1.0.a1;Name=he.00g022020.m01.exon03;Parent=he.00g022020.m01-v1.0.a1;
JABWEG010000012.1	GenSAS_63493a1a2e90c-publish	CDS	959477	959736	.	+	0	ID=he.00g022020.m01.CDS03-v1.0.a1;Name=he.00g022020.m01.CDS03;Parent=he.00g022020.m01-v1.0.a1;
JABWEG010000012.1	GenSAS_63493a1a2e90c-publish	exon	959793	959924	.	+	.	ID=he.00g022020.m01.exon04-v1.0.a1;Name=he.00g022020.m01.exon04;Parent=he.00g022020.m01-v1.0.a1;
JABWEG010000012.1	GenSAS_63493a1a2e90c-publish	CDS	959793	959924	.	+	2	ID=he.00g022020.m01.CDS04-v1.0.a1;Name=he.00g022020.m01.CDS04;Parent=he.00g022020.m01-v1.0.a1;
JABWEG010000012.1	GenSAS_63493a1a2e90c-publish	exon	959977	960137	.	+	.	ID=he.00g022020.m01.exon05-v1.0.a1;Name=he.00g022020.m01.exon05;Parent=he.00g022020.m01-v1.0.a1;
JABWEG010000012.1	GenSAS_63493a1a2e90c-publish	CDS	959977	960137	.	+	2	ID=he.00g022020.m01.CDS05-v1.0.a1;Name=he.00g022020.m01.CDS05;Parent=he.00g022020.m01-v1.0.a1;
JABWEG010000012.1	GenSAS_63493a1a2e90c-publish	exon	960191	960265	.	+	.	ID=he.00g022020.m01.exon06-v1.0.a1;Name=he.00g022020.m01.exon06;Parent=he.00g022020.m01-v1.0.a1;
JABWEG010000012.1	GenSAS_63493a1a2e90c-publish	CDS	960191	960265	.	+	1	ID=he.00g022020.m01.CDS06-v1.0.a1;Name=he.00g022020.m01.CDS06;Parent=he.00g022020.m01-v1.0.a1;
JABWEG010000012.1	GenSAS_63493a1a2e90c-publish	exon	960316	960654	.	+	.	ID=he.00g022020.m01.exon07-v1.0.a1;Name=he.00g022020.m01.exon07;Parent=he.00g022020.m01-v1.0.a1;
JABWEG010000012.1	GenSAS_63493a1a2e90c-publish	CDS	960316	960654	.	+	1	ID=he.00g022020.m01.CDS07-v1.0.a1;Name=he.00g022020.m01.CDS07;Parent=he.00g022020.m01-v1.0.a1;
JABWEG010000012.1	GenSAS_63493a1a2e90c-publish	exon	960720	960763	.	+	.	ID=he.00g022020.m01.exon08-v1.0.a1;Name=he.00g022020.m01.exon08;Parent=he.00g022020.m01-v1.0.a1;
JABWEG010000012.1	GenSAS_63493a1a2e90c-publish	CDS	960720	960763	.	+	1	ID=he.00g022020.m01.CDS08-v1.0.a1;Name=he.00g022020.m01.CDS08;Parent=he.00g022020.m01-v1.0.a1;
JABWEG010000012.1	GenSAS_63493a1a2e90c-publish	gene	961078	963675	.	-	.	ID=he.00g022030-v1.0.a1;Name=he.00g022030;
JABWEG010000012.1	GenSAS_63493a1a2e90c-publish	mRNA	961078	963675	25965.00	-	.	ID=he.00g022030.m01-v1.0.a1;Name=he.00g022030.m01;Parent=he.00g022030-v1.0.a1;
JABWEG010000012.1	GenSAS_63493a1a2e90c-publish	exon	961078	961415	.	-	.	ID=he.00g022030.m01.exon01-v1.0.a1;Name=he.00g022030.m01.exon01;Parent=he.00g022030.m01-v1.0.a1;
JABWEG010000012.1	GenSAS_63493a1a2e90c-publish	CDS	961078	961415	.	-	1	ID=he.00g022030.m01.CDS01-v1.0.a1;Name=he.00g022030.m01.CDS01;Parent=he.00g022030.m01-v1.0.a1;
JABWEG010000012.1	GenSAS_63493a1a2e90c-publish	exon	961477	961908	.	-	.	ID=he.00g022030.m01.exon02-v1.0.a1;Name=he.00g022030.m01.exon02;Parent=he.00g022030.m01-v1.0.a1;
JABWEG010000012.1	GenSAS_63493a1a2e90c-publish	CDS	961477	961908	.	-	1	ID=he.00g022030.m01.CDS02-v1.0.a1;Name=he.00g022030.m01.CDS02;Parent=he.00g022030.m01-v1.0.a1;
JABWEG010000012.1	GenSAS_63493a1a2e90c-publish	exon	961964	962091	.	-	.	ID=he.00g022030.m01.exon03-v1.0.a1;Name=he.00g022030.m01.exon03;Parent=he.00g022030.m01-v1.0.a1;
JABWEG010000012.1	GenSAS_63493a1a2e90c-publish	CDS	961964	962091	.	-	2	ID=he.00g022030.m01.CDS03-v1.0.a1;Name=he.00g022030.m01.CDS03;Parent=he.00g022030.m01-v1.0.a1;
JABWEG010000012.1	GenSAS_63493a1a2e90c-publish	exon	962142	962232	.	-	.	ID=he.00g022030.m01.exon04-v1.0.a1;Name=he.00g022030.m01.exon04;Parent=he.00g022030.m01-v1.0.a1;
JABWEG010000012.1	GenSAS_63493a1a2e90c-publish	CDS	962142	962232	.	-	1	ID=he.00g022030.m01.CDS04-v1.0.a1;Name=he.00g022030.m01.CDS04;Parent=he.00g022030.m01-v1.0.a1;
JABWEG010000012.1	GenSAS_63493a1a2e90c-publish	exon	962287	962472	.	-	.	ID=he.00g022030.m01.exon05-v1.0.a1;Name=he.00g022030.m01.exon05;Parent=he.00g022030.m01-v1.0.a1;
JABWEG010000012.1	GenSAS_63493a1a2e90c-publish	CDS	962287	962472	.	-	1	ID=he.00g022030.m01.CDS05-v1.0.a1;Name=he.00g022030.m01.CDS05;Parent=he.00g022030.m01-v1.0.a1;
JABWEG010000012.1	GenSAS_63493a1a2e90c-publish	exon	962534	962758	.	-	.	ID=he.00g022030.m01.exon06-v1.0.a1;Name=he.00g022030.m01.exon06;Parent=he.00g022030.m01-v1.0.a1;
JABWEG010000012.1	GenSAS_63493a1a2e90c-publish	CDS	962534	962758	.	-	1	ID=he.00g022030.m01.CDS06-v1.0.a1;Name=he.00g022030.m01.CDS06;Parent=he.00g022030.m01-v1.0.a1;
JABWEG010000012.1	GenSAS_63493a1a2e90c-publish	exon	963249	963675	.	-	.	ID=he.00g022030.m01.exon07-v1.0.a1;Name=he.00g022030.m01.exon07;Parent=he.00g022030.m01-v1.0.a1;
JABWEG010000012.1	GenSAS_63493a1a2e90c-publish	CDS	963249	963675	.	-	0	ID=he.00g022030.m01.CDS07-v1.0.a1;Name=he.00g022030.m01.CDS07;Parent=he.00g022030.m01-v1.0.a1;
JABWEG010000012.1	GenSAS_63493a1a2e90c-publish	gene	963974	965179	.	+	.	ID=he.00g022040-v1.0.a1;Name=he.00g022040;
JABWEG010000012.1	GenSAS_63493a1a2e90c-publish	mRNA	963974	965179	297765.00	+	.	ID=he.00g022040.m01-v1.0.a1;Name=he.00g022040.m01;Parent=he.00g022040-v1.0.a1;
JABWEG010000012.1	GenSAS_63493a1a2e90c-publish	exon	963974	965179	.	+	.	ID=he.00g022040.m01.exon01-v1.0.a1;Name=he.00g022040.m01.exon01;Parent=he.00g022040.m01-v1.0.a1;
JABWEG010000012.1	GenSAS_63493a1a2e90c-publish	CDS	963974	965179	.	+	0	ID=he.00g022040.m01.CDS01-v1.0.a1;Name=he.00g022040.m01.CDS01;Parent=he.00g022040.m01-v1.0.a1;
JABWEG010000012.1	GenSAS_63493a1a2e90c-publish	gene	965496	967402	.	-	.	ID=he.00g022050-v1.0.a1;Name=he.00g022050;
JABWEG010000012.1	GenSAS_63493a1a2e90c-publish	mRNA	965496	967402	19055.00	-	.	ID=he.00g022050.m01-v1.0.a1;Name=he.00g022050.m01;Parent=he.00g022050-v1.0.a1;
JABWEG010000012.1	GenSAS_63493a1a2e90c-publish	exon	965496	965957	.	-	.	ID=he.00g022050.m01.exon01-v1.0.a1;Name=he.00g022050.m01.exon01;Parent=he.00g022050.m01-v1.0.a1;
JABWEG010000012.1	GenSAS_63493a1a2e90c-publish	CDS	965496	965957	.	-	0	ID=he.00g022050.m01.CDS01-v1.0.a1;Name=he.00g022050.m01.CDS01;Parent=he.00g022050.m01-v1.0.a1;
JABWEG010000012.1	GenSAS_63493a1a2e90c-publish	exon	966017	967402	.	-	.	ID=he.00g022050.m01.exon02-v1.0.a1;Name=he.00g022050.m01.exon02;Parent=he.00g022050.m01-v1.0.a1;
JABWEG010000012.1	GenSAS_63493a1a2e90c-publish	CDS	966017	967402	.	-	0	ID=he.00g022050.m01.CDS02-v1.0.a1;Name=he.00g022050.m01.CDS02;Parent=he.00g022050.m01-v1.0.a1;
JABWEG010000012.1	GenSAS_63493a1a2e90c-publish	gene	968736	969487	.	-	.	ID=he.00g022060-v1.0.a1;Name=he.00g022060;
JABWEG010000012.1	GenSAS_63493a1a2e90c-publish	mRNA	968736	969487	7420.00	-	.	ID=he.00g022060.m01-v1.0.a1;Name=he.00g022060.m01;Parent=he.00g022060-v1.0.a1;
JABWEG010000012.1	GenSAS_63493a1a2e90c-publish	exon	968736	969095	.	-	.	ID=he.00g022060.m01.exon01-v1.0.a1;Name=he.00g022060.m01.exon01;Parent=he.00g022060.m01-v1.0.a1;
JABWEG010000012.1	GenSAS_63493a1a2e90c-publish	CDS	968736	969095	.	-	0	ID=he.00g022060.m01.CDS01-v1.0.a1;Name=he.00g022060.m01.CDS01;Parent=he.00g022060.m01-v1.0.a1;
JABWEG010000012.1	GenSAS_63493a1a2e90c-publish	exon	969157	969319	.	-	.	ID=he.00g022060.m01.exon02-v1.0.a1;Name=he.00g022060.m01.exon02;Parent=he.00g022060.m01-v1.0.a1;
JABWEG010000012.1	GenSAS_63493a1a2e90c-publish	CDS	969157	969319	.	-	2	ID=he.00g022060.m01.CDS02-v1.0.a1;Name=he.00g022060.m01.CDS02;Parent=he.00g022060.m01-v1.0.a1;
JABWEG010000012.1	GenSAS_63493a1a2e90c-publish	exon	969378	969403	.	-	.	ID=he.00g022060.m01.exon03-v1.0.a1;Name=he.00g022060.m01.exon03;Parent=he.00g022060.m01-v1.0.a1;
JABWEG010000012.1	GenSAS_63493a1a2e90c-publish	CDS	969378	969403	.	-	0	ID=he.00g022060.m01.CDS03-v1.0.a1;Name=he.00g022060.m01.CDS03;Parent=he.00g022060.m01-v1.0.a1;
JABWEG010000012.1	GenSAS_63493a1a2e90c-publish	exon	969458	969487	.	-	.	ID=he.00g022060.m01.exon04-v1.0.a1;Name=he.00g022060.m01.exon04;Parent=he.00g022060.m01-v1.0.a1;
JABWEG010000012.1	GenSAS_63493a1a2e90c-publish	CDS	969458	969487	.	-	0	ID=he.00g022060.m01.CDS04-v1.0.a1;Name=he.00g022060.m01.CDS04;Parent=he.00g022060.m01-v1.0.a1;
JABWEG010000012.1	GenSAS_63493a1a2e90c-publish	gene	969693	971050	.	+	.	ID=he.00g022070-v1.0.a1;Name=he.00g022070;
JABWEG010000012.1	GenSAS_63493a1a2e90c-publish	mRNA	969693	971050	4247725.00	+	.	ID=he.00g022070.m01-v1.0.a1;Name=he.00g022070.m01;Parent=he.00g022070-v1.0.a1;
JABWEG010000012.1	GenSAS_63493a1a2e90c-publish	exon	969693	969858	.	+	.	ID=he.00g022070.m01.exon01-v1.0.a1;Name=he.00g022070.m01.exon01;Parent=he.00g022070.m01-v1.0.a1;
JABWEG010000012.1	GenSAS_63493a1a2e90c-publish	CDS	969693	969858	.	+	0	ID=he.00g022070.m01.CDS01-v1.0.a1;Name=he.00g022070.m01.CDS01;Parent=he.00g022070.m01-v1.0.a1;
JABWEG010000012.1	GenSAS_63493a1a2e90c-publish	exon	969910	969943	.	+	.	ID=he.00g022070.m01.exon02-v1.0.a1;Name=he.00g022070.m01.exon02;Parent=he.00g022070.m01-v1.0.a1;
JABWEG010000012.1	GenSAS_63493a1a2e90c-publish	CDS	969910	969943	.	+	1	ID=he.00g022070.m01.CDS02-v1.0.a1;Name=he.00g022070.m01.CDS02;Parent=he.00g022070.m01-v1.0.a1;
JABWEG010000012.1	GenSAS_63493a1a2e90c-publish	exon	969997	970045	.	+	.	ID=he.00g022070.m01.exon03-v1.0.a1;Name=he.00g022070.m01.exon03;Parent=he.00g022070.m01-v1.0.a1;
JABWEG010000012.1	GenSAS_63493a1a2e90c-publish	CDS	969997	970045	.	+	2	ID=he.00g022070.m01.CDS03-v1.0.a1;Name=he.00g022070.m01.CDS03;Parent=he.00g022070.m01-v1.0.a1;
JABWEG010000012.1	GenSAS_63493a1a2e90c-publish	exon	970099	970177	.	+	.	ID=he.00g022070.m01.exon04-v1.0.a1;Name=he.00g022070.m01.exon04;Parent=he.00g022070.m01-v1.0.a1;
JABWEG010000012.1	GenSAS_63493a1a2e90c-publish	CDS	970099	970177	.	+	0	ID=he.00g022070.m01.CDS04-v1.0.a1;Name=he.00g022070.m01.CDS04;Parent=he.00g022070.m01-v1.0.a1;
JABWEG010000012.1	GenSAS_63493a1a2e90c-publish	exon	970227	970411	.	+	.	ID=he.00g022070.m01.exon05-v1.0.a1;Name=he.00g022070.m01.exon05;Parent=he.00g022070.m01-v1.0.a1;
JABWEG010000012.1	GenSAS_63493a1a2e90c-publish	CDS	970227	970411	.	+	1	ID=he.00g022070.m01.CDS05-v1.0.a1;Name=he.00g022070.m01.CDS05;Parent=he.00g022070.m01-v1.0.a1;
JABWEG010000012.1	GenSAS_63493a1a2e90c-publish	exon	970466	970591	.	+	.	ID=he.00g022070.m01.exon06-v1.0.a1;Name=he.00g022070.m01.exon06;Parent=he.00g022070.m01-v1.0.a1;
JABWEG010000012.1	GenSAS_63493a1a2e90c-publish	CDS	970466	970591	.	+	0	ID=he.00g022070.m01.CDS06-v1.0.a1;Name=he.00g022070.m01.CDS06;Parent=he.00g022070.m01-v1.0.a1;
JABWEG010000012.1	GenSAS_63493a1a2e90c-publish	exon	970654	970716	.	+	.	ID=he.00g022070.m01.exon07-v1.0.a1;Name=he.00g022070.m01.exon07;Parent=he.00g022070.m01-v1.0.a1;
JABWEG010000012.1	GenSAS_63493a1a2e90c-publish	CDS	970654	970716	.	+	0	ID=he.00g022070.m01.CDS07-v1.0.a1;Name=he.00g022070.m01.CDS07;Parent=he.00g022070.m01-v1.0.a1;
JABWEG010000012.1	GenSAS_63493a1a2e90c-publish	exon	970771	970948	.	+	.	ID=he.00g022070.m01.exon08-v1.0.a1;Name=he.00g022070.m01.exon08;Parent=he.00g022070.m01-v1.0.a1;
JABWEG010000012.1	GenSAS_63493a1a2e90c-publish	CDS	970771	970948	.	+	0	ID=he.00g022070.m01.CDS08-v1.0.a1;Name=he.00g022070.m01.CDS08;Parent=he.00g022070.m01-v1.0.a1;
JABWEG010000012.1	GenSAS_63493a1a2e90c-publish	exon	971007	971050	.	+	.	ID=he.00g022070.m01.exon09-v1.0.a1;Name=he.00g022070.m01.exon09;Parent=he.00g022070.m01-v1.0.a1;
JABWEG010000012.1	GenSAS_63493a1a2e90c-publish	CDS	971007	971050	.	+	1	ID=he.00g022070.m01.CDS09-v1.0.a1;Name=he.00g022070.m01.CDS09;Parent=he.00g022070.m01-v1.0.a1;
JABWEG010000012.1	GenSAS_63493a1a2e90c-publish	gene	971521	975939	.	+	.	ID=he.00g022080-v1.0.a1;Name=he.00g022080;
JABWEG010000012.1	GenSAS_63493a1a2e90c-publish	mRNA	971521	975939	381210.00	+	.	ID=he.00g022080.m01-v1.0.a1;Name=he.00g022080.m01;Parent=he.00g022080-v1.0.a1;
JABWEG010000012.1	GenSAS_63493a1a2e90c-publish	exon	971521	971721	.	+	.	ID=he.00g022080.m01.exon01-v1.0.a1;Name=he.00g022080.m01.exon01;Parent=he.00g022080.m01-v1.0.a1;
JABWEG010000012.1	GenSAS_63493a1a2e90c-publish	CDS	971521	971721	.	+	0	ID=he.00g022080.m01.CDS01-v1.0.a1;Name=he.00g022080.m01.CDS01;Parent=he.00g022080.m01-v1.0.a1;
JABWEG010000012.1	GenSAS_63493a1a2e90c-publish	exon	971780	971805	.	+	.	ID=he.00g022080.m01.exon02-v1.0.a1;Name=he.00g022080.m01.exon02;Parent=he.00g022080.m01-v1.0.a1;
JABWEG010000012.1	GenSAS_63493a1a2e90c-publish	CDS	971780	971805	.	+	0	ID=he.00g022080.m01.CDS02-v1.0.a1;Name=he.00g022080.m01.CDS02;Parent=he.00g022080.m01-v1.0.a1;
JABWEG010000012.1	GenSAS_63493a1a2e90c-publish	exon	971865	971956	.	+	.	ID=he.00g022080.m01.exon03-v1.0.a1;Name=he.00g022080.m01.exon03;Parent=he.00g022080.m01-v1.0.a1;
JABWEG010000012.1	GenSAS_63493a1a2e90c-publish	CDS	971865	971956	.	+	2	ID=he.00g022080.m01.CDS03-v1.0.a1;Name=he.00g022080.m01.CDS03;Parent=he.00g022080.m01-v1.0.a1;
JABWEG010000012.1	GenSAS_63493a1a2e90c-publish	exon	972005	972085	.	+	.	ID=he.00g022080.m01.exon04-v1.0.a1;Name=he.00g022080.m01.exon04;Parent=he.00g022080.m01-v1.0.a1;
JABWEG010000012.1	GenSAS_63493a1a2e90c-publish	CDS	972005	972085	.	+	1	ID=he.00g022080.m01.CDS04-v1.0.a1;Name=he.00g022080.m01.CDS04;Parent=he.00g022080.m01-v1.0.a1;
JABWEG010000012.1	GenSAS_63493a1a2e90c-publish	exon	972144	972424	.	+	.	ID=he.00g022080.m01.exon05-v1.0.a1;Name=he.00g022080.m01.exon05;Parent=he.00g022080.m01-v1.0.a1;
JABWEG010000012.1	GenSAS_63493a1a2e90c-publish	CDS	972144	972424	.	+	1	ID=he.00g022080.m01.CDS05-v1.0.a1;Name=he.00g022080.m01.CDS05;Parent=he.00g022080.m01-v1.0.a1;
JABWEG010000012.1	GenSAS_63493a1a2e90c-publish	exon	972491	972603	.	+	.	ID=he.00g022080.m01.exon06-v1.0.a1;Name=he.00g022080.m01.exon06;Parent=he.00g022080.m01-v1.0.a1;
JABWEG010000012.1	GenSAS_63493a1a2e90c-publish	CDS	972491	972603	.	+	0	ID=he.00g022080.m01.CDS06-v1.0.a1;Name=he.00g022080.m01.CDS06;Parent=he.00g022080.m01-v1.0.a1;
JABWEG010000012.1	GenSAS_63493a1a2e90c-publish	exon	972656	972691	.	+	.	ID=he.00g022080.m01.exon07-v1.0.a1;Name=he.00g022080.m01.exon07;Parent=he.00g022080.m01-v1.0.a1;
JABWEG010000012.1	GenSAS_63493a1a2e90c-publish	CDS	972656	972691	.	+	2	ID=he.00g022080.m01.CDS07-v1.0.a1;Name=he.00g022080.m01.CDS07;Parent=he.00g022080.m01-v1.0.a1;
JABWEG010000012.1	GenSAS_63493a1a2e90c-publish	exon	972741	972817	.	+	.	ID=he.00g022080.m01.exon08-v1.0.a1;Name=he.00g022080.m01.exon08;Parent=he.00g022080.m01-v1.0.a1;
JABWEG010000012.1	GenSAS_63493a1a2e90c-publish	CDS	972741	972817	.	+	2	ID=he.00g022080.m01.CDS08-v1.0.a1;Name=he.00g022080.m01.CDS08;Parent=he.00g022080.m01-v1.0.a1;
JABWEG010000012.1	GenSAS_63493a1a2e90c-publish	exon	972880	973127	.	+	.	ID=he.00g022080.m01.exon09-v1.0.a1;Name=he.00g022080.m01.exon09;Parent=he.00g022080.m01-v1.0.a1;
JABWEG010000012.1	GenSAS_63493a1a2e90c-publish	CDS	972880	973127	.	+	1	ID=he.00g022080.m01.CDS09-v1.0.a1;Name=he.00g022080.m01.CDS09;Parent=he.00g022080.m01-v1.0.a1;
JABWEG010000012.1	GenSAS_63493a1a2e90c-publish	exon	973184	973261	.	+	.	ID=he.00g022080.m01.exon10-v1.0.a1;Name=he.00g022080.m01.exon10;Parent=he.00g022080.m01-v1.0.a1;
JABWEG010000012.1	GenSAS_63493a1a2e90c-publish	CDS	973184	973261	.	+	0	ID=he.00g022080.m01.CDS10-v1.0.a1;Name=he.00g022080.m01.CDS10;Parent=he.00g022080.m01-v1.0.a1;
JABWEG010000012.1	GenSAS_63493a1a2e90c-publish	exon	973321	973380	.	+	.	ID=he.00g022080.m01.exon11-v1.0.a1;Name=he.00g022080.m01.exon11;Parent=he.00g022080.m01-v1.0.a1;
JABWEG010000012.1	GenSAS_63493a1a2e90c-publish	CDS	973321	973380	.	+	0	ID=he.00g022080.m01.CDS11-v1.0.a1;Name=he.00g022080.m01.CDS11;Parent=he.00g022080.m01-v1.0.a1;
JABWEG010000012.1	GenSAS_63493a1a2e90c-publish	exon	973436	973543	.	+	.	ID=he.00g022080.m01.exon12-v1.0.a1;Name=he.00g022080.m01.exon12;Parent=he.00g022080.m01-v1.0.a1;
JABWEG010000012.1	GenSAS_63493a1a2e90c-publish	CDS	973436	973543	.	+	0	ID=he.00g022080.m01.CDS12-v1.0.a1;Name=he.00g022080.m01.CDS12;Parent=he.00g022080.m01-v1.0.a1;
JABWEG010000012.1	GenSAS_63493a1a2e90c-publish	exon	973593	973674	.	+	.	ID=he.00g022080.m01.exon13-v1.0.a1;Name=he.00g022080.m01.exon13;Parent=he.00g022080.m01-v1.0.a1;
JABWEG010000012.1	GenSAS_63493a1a2e90c-publish	CDS	973593	973674	.	+	0	ID=he.00g022080.m01.CDS13-v1.0.a1;Name=he.00g022080.m01.CDS13;Parent=he.00g022080.m01-v1.0.a1;
JABWEG010000012.1	GenSAS_63493a1a2e90c-publish	exon	973734	973813	.	+	.	ID=he.00g022080.m01.exon14-v1.0.a1;Name=he.00g022080.m01.exon14;Parent=he.00g022080.m01-v1.0.a1;
JABWEG010000012.1	GenSAS_63493a1a2e90c-publish	CDS	973734	973813	.	+	1	ID=he.00g022080.m01.CDS14-v1.0.a1;Name=he.00g022080.m01.CDS14;Parent=he.00g022080.m01-v1.0.a1;
JABWEG010000012.1	GenSAS_63493a1a2e90c-publish	exon	973863	973873	.	+	.	ID=he.00g022080.m01.exon15-v1.0.a1;Name=he.00g022080.m01.exon15;Parent=he.00g022080.m01-v1.0.a1;
JABWEG010000012.1	GenSAS_63493a1a2e90c-publish	CDS	973863	973873	.	+	0	ID=he.00g022080.m01.CDS15-v1.0.a1;Name=he.00g022080.m01.CDS15;Parent=he.00g022080.m01-v1.0.a1;
JABWEG010000012.1	GenSAS_63493a1a2e90c-publish	exon	973923	973957	.	+	.	ID=he.00g022080.m01.exon16-v1.0.a1;Name=he.00g022080.m01.exon16;Parent=he.00g022080.m01-v1.0.a1;
JABWEG010000012.1	GenSAS_63493a1a2e90c-publish	CDS	973923	973957	.	+	2	ID=he.00g022080.m01.CDS16-v1.0.a1;Name=he.00g022080.m01.CDS16;Parent=he.00g022080.m01-v1.0.a1;
JABWEG010000012.1	GenSAS_63493a1a2e90c-publish	exon	974013	974054	.	+	.	ID=he.00g022080.m01.exon17-v1.0.a1;Name=he.00g022080.m01.exon17;Parent=he.00g022080.m01-v1.0.a1;
JABWEG010000012.1	GenSAS_63493a1a2e90c-publish	CDS	974013	974054	.	+	1	ID=he.00g022080.m01.CDS17-v1.0.a1;Name=he.00g022080.m01.CDS17;Parent=he.00g022080.m01-v1.0.a1;
JABWEG010000012.1	GenSAS_63493a1a2e90c-publish	exon	974106	974292	.	+	.	ID=he.00g022080.m01.exon18-v1.0.a1;Name=he.00g022080.m01.exon18;Parent=he.00g022080.m01-v1.0.a1;
JABWEG010000012.1	GenSAS_63493a1a2e90c-publish	CDS	974106	974292	.	+	1	ID=he.00g022080.m01.CDS18-v1.0.a1;Name=he.00g022080.m01.CDS18;Parent=he.00g022080.m01-v1.0.a1;
JABWEG010000012.1	GenSAS_63493a1a2e90c-publish	exon	974342	974522	.	+	.	ID=he.00g022080.m01.exon19-v1.0.a1;Name=he.00g022080.m01.exon19;Parent=he.00g022080.m01-v1.0.a1;
JABWEG010000012.1	GenSAS_63493a1a2e90c-publish	CDS	974342	974522	.	+	2	ID=he.00g022080.m01.CDS19-v1.0.a1;Name=he.00g022080.m01.CDS19;Parent=he.00g022080.m01-v1.0.a1;
JABWEG010000012.1	GenSAS_63493a1a2e90c-publish	exon	974575	974592	.	+	.	ID=he.00g022080.m01.exon20-v1.0.a1;Name=he.00g022080.m01.exon20;Parent=he.00g022080.m01-v1.0.a1;
JABWEG010000012.1	GenSAS_63493a1a2e90c-publish	CDS	974575	974592	.	+	0	ID=he.00g022080.m01.CDS20-v1.0.a1;Name=he.00g022080.m01.CDS20;Parent=he.00g022080.m01-v1.0.a1;
JABWEG010000012.1	GenSAS_63493a1a2e90c-publish	exon	974645	974671	.	+	.	ID=he.00g022080.m01.exon21-v1.0.a1;Name=he.00g022080.m01.exon21;Parent=he.00g022080.m01-v1.0.a1;
JABWEG010000012.1	GenSAS_63493a1a2e90c-publish	CDS	974645	974671	.	+	0	ID=he.00g022080.m01.CDS21-v1.0.a1;Name=he.00g022080.m01.CDS21;Parent=he.00g022080.m01-v1.0.a1;
JABWEG010000012.1	GenSAS_63493a1a2e90c-publish	exon	974730	974737	.	+	.	ID=he.00g022080.m01.exon22-v1.0.a1;Name=he.00g022080.m01.exon22;Parent=he.00g022080.m01-v1.0.a1;
JABWEG010000012.1	GenSAS_63493a1a2e90c-publish	CDS	974730	974737	.	+	0	ID=he.00g022080.m01.CDS22-v1.0.a1;Name=he.00g022080.m01.CDS22;Parent=he.00g022080.m01-v1.0.a1;
JABWEG010000012.1	GenSAS_63493a1a2e90c-publish	exon	974782	974825	.	+	.	ID=he.00g022080.m01.exon23-v1.0.a1;Name=he.00g022080.m01.exon23;Parent=he.00g022080.m01-v1.0.a1;
JABWEG010000012.1	GenSAS_63493a1a2e90c-publish	CDS	974782	974825	.	+	2	ID=he.00g022080.m01.CDS23-v1.0.a1;Name=he.00g022080.m01.CDS23;Parent=he.00g022080.m01-v1.0.a1;
JABWEG010000012.1	GenSAS_63493a1a2e90c-publish	exon	975219	975481	.	+	.	ID=he.00g022080.m01.exon24-v1.0.a1;Name=he.00g022080.m01.exon24;Parent=he.00g022080.m01-v1.0.a1;
JABWEG010000012.1	GenSAS_63493a1a2e90c-publish	CDS	975219	975481	.	+	1	ID=he.00g022080.m01.CDS24-v1.0.a1;Name=he.00g022080.m01.CDS24;Parent=he.00g022080.m01-v1.0.a1;
JABWEG010000012.1	GenSAS_63493a1a2e90c-publish	exon	975546	975661	.	+	.	ID=he.00g022080.m01.exon25-v1.0.a1;Name=he.00g022080.m01.exon25;Parent=he.00g022080.m01-v1.0.a1;
JABWEG010000012.1	GenSAS_63493a1a2e90c-publish	CDS	975546	975661	.	+	0	ID=he.00g022080.m01.CDS25-v1.0.a1;Name=he.00g022080.m01.CDS25;Parent=he.00g022080.m01-v1.0.a1;
JABWEG010000012.1	GenSAS_63493a1a2e90c-publish	exon	975717	975939	.	+	.	ID=he.00g022080.m01.exon26-v1.0.a1;Name=he.00g022080.m01.exon26;Parent=he.00g022080.m01-v1.0.a1;
JABWEG010000012.1	GenSAS_63493a1a2e90c-publish	CDS	975717	975939	.	+	2	ID=he.00g022080.m01.CDS26-v1.0.a1;Name=he.00g022080.m01.CDS26;Parent=he.00g022080.m01-v1.0.a1;
JABWEG010000012.1	GenSAS_63493a1a2e90c-publish	gene	976075	977477	.	-	.	ID=he.00g022090-v1.0.a1;Name=he.00g022090;
JABWEG010000012.1	GenSAS_63493a1a2e90c-publish	mRNA	976075	977477	14015.00	-	.	ID=he.00g022090.m01-v1.0.a1;Name=he.00g022090.m01;Parent=he.00g022090-v1.0.a1;
JABWEG010000012.1	GenSAS_63493a1a2e90c-publish	exon	976075	976130	.	-	.	ID=he.00g022090.m01.exon01-v1.0.a1;Name=he.00g022090.m01.exon01;Parent=he.00g022090.m01-v1.0.a1;
JABWEG010000012.1	GenSAS_63493a1a2e90c-publish	CDS	976075	976130	.	-	1	ID=he.00g022090.m01.CDS01-v1.0.a1;Name=he.00g022090.m01.CDS01;Parent=he.00g022090.m01-v1.0.a1;
JABWEG010000012.1	GenSAS_63493a1a2e90c-publish	exon	976185	976337	.	-	.	ID=he.00g022090.m01.exon02-v1.0.a1;Name=he.00g022090.m01.exon02;Parent=he.00g022090.m01-v1.0.a1;
JABWEG010000012.1	GenSAS_63493a1a2e90c-publish	CDS	976185	976337	.	-	1	ID=he.00g022090.m01.CDS02-v1.0.a1;Name=he.00g022090.m01.CDS02;Parent=he.00g022090.m01-v1.0.a1;
JABWEG010000012.1	GenSAS_63493a1a2e90c-publish	exon	976394	976427	.	-	.	ID=he.00g022090.m01.exon03-v1.0.a1;Name=he.00g022090.m01.exon03;Parent=he.00g022090.m01-v1.0.a1;
JABWEG010000012.1	GenSAS_63493a1a2e90c-publish	CDS	976394	976427	.	-	0	ID=he.00g022090.m01.CDS03-v1.0.a1;Name=he.00g022090.m01.CDS03;Parent=he.00g022090.m01-v1.0.a1;
JABWEG010000012.1	GenSAS_63493a1a2e90c-publish	exon	976481	976649	.	-	.	ID=he.00g022090.m01.exon04-v1.0.a1;Name=he.00g022090.m01.exon04;Parent=he.00g022090.m01-v1.0.a1;
JABWEG010000012.1	GenSAS_63493a1a2e90c-publish	CDS	976481	976649	.	-	2	ID=he.00g022090.m01.CDS04-v1.0.a1;Name=he.00g022090.m01.CDS04;Parent=he.00g022090.m01-v1.0.a1;
JABWEG010000012.1	GenSAS_63493a1a2e90c-publish	exon	976700	976858	.	-	.	ID=he.00g022090.m01.exon05-v1.0.a1;Name=he.00g022090.m01.exon05;Parent=he.00g022090.m01-v1.0.a1;
JABWEG010000012.1	GenSAS_63493a1a2e90c-publish	CDS	976700	976858	.	-	2	ID=he.00g022090.m01.CDS05-v1.0.a1;Name=he.00g022090.m01.CDS05;Parent=he.00g022090.m01-v1.0.a1;
JABWEG010000012.1	GenSAS_63493a1a2e90c-publish	exon	976922	977192	.	-	.	ID=he.00g022090.m01.exon06-v1.0.a1;Name=he.00g022090.m01.exon06;Parent=he.00g022090.m01-v1.0.a1;
JABWEG010000012.1	GenSAS_63493a1a2e90c-publish	CDS	976922	977192	.	-	1	ID=he.00g022090.m01.CDS06-v1.0.a1;Name=he.00g022090.m01.CDS06;Parent=he.00g022090.m01-v1.0.a1;
JABWEG010000012.1	GenSAS_63493a1a2e90c-publish	exon	977257	977279	.	-	.	ID=he.00g022090.m01.exon07-v1.0.a1;Name=he.00g022090.m01.exon07;Parent=he.00g022090.m01-v1.0.a1;
JABWEG010000012.1	GenSAS_63493a1a2e90c-publish	CDS	977257	977279	.	-	2	ID=he.00g022090.m01.CDS07-v1.0.a1;Name=he.00g022090.m01.CDS07;Parent=he.00g022090.m01-v1.0.a1;
JABWEG010000012.1	GenSAS_63493a1a2e90c-publish	exon	977329	977344	.	-	.	ID=he.00g022090.m01.exon08-v1.0.a1;Name=he.00g022090.m01.exon08;Parent=he.00g022090.m01-v1.0.a1;
JABWEG010000012.1	GenSAS_63493a1a2e90c-publish	CDS	977329	977344	.	-	1	ID=he.00g022090.m01.CDS08-v1.0.a1;Name=he.00g022090.m01.CDS08;Parent=he.00g022090.m01-v1.0.a1;
JABWEG010000012.1	GenSAS_63493a1a2e90c-publish	exon	977396	977477	.	-	.	ID=he.00g022090.m01.exon09-v1.0.a1;Name=he.00g022090.m01.exon09;Parent=he.00g022090.m01-v1.0.a1;
JABWEG010000012.1	GenSAS_63493a1a2e90c-publish	CDS	977396	977477	.	-	0	ID=he.00g022090.m01.CDS09-v1.0.a1;Name=he.00g022090.m01.CDS09;Parent=he.00g022090.m01-v1.0.a1;
JABWEG010000012.1	GenSAS_63493a1a2e90c-publish	gene	978982	981017	.	-	.	ID=he.00g022100-v1.0.a1;Name=he.00g022100;
JABWEG010000012.1	GenSAS_63493a1a2e90c-publish	mRNA	978982	981017	20345.00	-	.	ID=he.00g022100.m01-v1.0.a1;Name=he.00g022100.m01;Parent=he.00g022100-v1.0.a1;
JABWEG010000012.1	GenSAS_63493a1a2e90c-publish	exon	978982	980865	.	-	.	ID=he.00g022100.m01.exon01-v1.0.a1;Name=he.00g022100.m01.exon01;Parent=he.00g022100.m01-v1.0.a1;
JABWEG010000012.1	GenSAS_63493a1a2e90c-publish	CDS	978982	980865	.	-	0	ID=he.00g022100.m01.CDS01-v1.0.a1;Name=he.00g022100.m01.CDS01;Parent=he.00g022100.m01-v1.0.a1;
JABWEG010000012.1	GenSAS_63493a1a2e90c-publish	exon	980913	981017	.	-	.	ID=he.00g022100.m01.exon02-v1.0.a1;Name=he.00g022100.m01.exon02;Parent=he.00g022100.m01-v1.0.a1;
JABWEG010000012.1	GenSAS_63493a1a2e90c-publish	CDS	980913	981017	.	-	0	ID=he.00g022100.m01.CDS02-v1.0.a1;Name=he.00g022100.m01.CDS02;Parent=he.00g022100.m01-v1.0.a1;
JABWEG010000012.1	GenSAS_63493a1a2e90c-publish	gene	981382	983228	.	+	.	ID=he.00g022110-v1.0.a1;Name=he.00g022110;
JABWEG010000012.1	GenSAS_63493a1a2e90c-publish	mRNA	981382	983228	23075.00	+	.	ID=he.00g022110.m01-v1.0.a1;Name=he.00g022110.m01;Parent=he.00g022110-v1.0.a1;
JABWEG010000012.1	GenSAS_63493a1a2e90c-publish	exon	981382	981416	.	+	.	ID=he.00g022110.m01.exon01-v1.0.a1;Name=he.00g022110.m01.exon01;Parent=he.00g022110.m01-v1.0.a1;
JABWEG010000012.1	GenSAS_63493a1a2e90c-publish	CDS	981382	981416	.	+	0	ID=he.00g022110.m01.CDS01-v1.0.a1;Name=he.00g022110.m01.CDS01;Parent=he.00g022110.m01-v1.0.a1;
JABWEG010000012.1	GenSAS_63493a1a2e90c-publish	exon	981470	983228	.	+	.	ID=he.00g022110.m01.exon02-v1.0.a1;Name=he.00g022110.m01.exon02;Parent=he.00g022110.m01-v1.0.a1;
JABWEG010000012.1	GenSAS_63493a1a2e90c-publish	CDS	981470	983228	.	+	2	ID=he.00g022110.m01.CDS02-v1.0.a1;Name=he.00g022110.m01.CDS02;Parent=he.00g022110.m01-v1.0.a1;
JABWEG010000012.1	GenSAS_63493a1a2e90c-publish	gene	983530	984135	.	-	.	ID=he.00g022120-v1.0.a1;Name=he.00g022120;
JABWEG010000012.1	GenSAS_63493a1a2e90c-publish	mRNA	983530	984135	5725.00	-	.	ID=he.00g022120.m01-v1.0.a1;Name=he.00g022120.m01;Parent=he.00g022120-v1.0.a1;
JABWEG010000012.1	GenSAS_63493a1a2e90c-publish	exon	983530	983598	.	-	.	ID=he.00g022120.m01.exon01-v1.0.a1;Name=he.00g022120.m01.exon01;Parent=he.00g022120.m01-v1.0.a1;
JABWEG010000012.1	GenSAS_63493a1a2e90c-publish	CDS	983530	983598	.	-	0	ID=he.00g022120.m01.CDS01-v1.0.a1;Name=he.00g022120.m01.CDS01;Parent=he.00g022120.m01-v1.0.a1;
JABWEG010000012.1	GenSAS_63493a1a2e90c-publish	exon	983655	983797	.	-	.	ID=he.00g022120.m01.exon02-v1.0.a1;Name=he.00g022120.m01.exon02;Parent=he.00g022120.m01-v1.0.a1;
JABWEG010000012.1	GenSAS_63493a1a2e90c-publish	CDS	983655	983797	.	-	1	ID=he.00g022120.m01.CDS02-v1.0.a1;Name=he.00g022120.m01.CDS02;Parent=he.00g022120.m01-v1.0.a1;
JABWEG010000012.1	GenSAS_63493a1a2e90c-publish	exon	983859	984135	.	-	.	ID=he.00g022120.m01.exon03-v1.0.a1;Name=he.00g022120.m01.exon03;Parent=he.00g022120.m01-v1.0.a1;
JABWEG010000012.1	GenSAS_63493a1a2e90c-publish	CDS	983859	984135	.	-	0	ID=he.00g022120.m01.CDS03-v1.0.a1;Name=he.00g022120.m01.CDS03;Parent=he.00g022120.m01-v1.0.a1;
JABWEG010000012.1	GenSAS_63493a1a2e90c-publish	gene	985851	989970	.	+	.	ID=he.00g022130-v1.0.a1;Name=he.00g022130;
JABWEG010000012.1	GenSAS_63493a1a2e90c-publish	mRNA	985851	989970	33015.00	+	.	ID=he.00g022130.m01-v1.0.a1;Name=he.00g022130.m01;Parent=he.00g022130-v1.0.a1;
JABWEG010000012.1	GenSAS_63493a1a2e90c-publish	exon	985851	985924	.	+	.	ID=he.00g022130.m01.exon01-v1.0.a1;Name=he.00g022130.m01.exon01;Parent=he.00g022130.m01-v1.0.a1;
JABWEG010000012.1	GenSAS_63493a1a2e90c-publish	CDS	985851	985924	.	+	0	ID=he.00g022130.m01.CDS01-v1.0.a1;Name=he.00g022130.m01.CDS01;Parent=he.00g022130.m01-v1.0.a1;
JABWEG010000012.1	GenSAS_63493a1a2e90c-publish	exon	985977	986055	.	+	.	ID=he.00g022130.m01.exon02-v1.0.a1;Name=he.00g022130.m01.exon02;Parent=he.00g022130.m01-v1.0.a1;
JABWEG010000012.1	GenSAS_63493a1a2e90c-publish	CDS	985977	986055	.	+	2	ID=he.00g022130.m01.CDS02-v1.0.a1;Name=he.00g022130.m01.CDS02;Parent=he.00g022130.m01-v1.0.a1;
JABWEG010000012.1	GenSAS_63493a1a2e90c-publish	exon	986114	986127	.	+	.	ID=he.00g022130.m01.exon03-v1.0.a1;Name=he.00g022130.m01.exon03;Parent=he.00g022130.m01-v1.0.a1;
JABWEG010000012.1	GenSAS_63493a1a2e90c-publish	CDS	986114	986127	.	+	0	ID=he.00g022130.m01.CDS03-v1.0.a1;Name=he.00g022130.m01.CDS03;Parent=he.00g022130.m01-v1.0.a1;
JABWEG010000012.1	GenSAS_63493a1a2e90c-publish	exon	986182	986286	.	+	.	ID=he.00g022130.m01.exon04-v1.0.a1;Name=he.00g022130.m01.exon04;Parent=he.00g022130.m01-v1.0.a1;
JABWEG010000012.1	GenSAS_63493a1a2e90c-publish	CDS	986182	986286	.	+	2	ID=he.00g022130.m01.CDS04-v1.0.a1;Name=he.00g022130.m01.CDS04;Parent=he.00g022130.m01-v1.0.a1;
JABWEG010000012.1	GenSAS_63493a1a2e90c-publish	exon	986341	986350	.	+	.	ID=he.00g022130.m01.exon05-v1.0.a1;Name=he.00g022130.m01.exon05;Parent=he.00g022130.m01-v1.0.a1;
JABWEG010000012.1	GenSAS_63493a1a2e90c-publish	CDS	986341	986350	.	+	2	ID=he.00g022130.m01.CDS05-v1.0.a1;Name=he.00g022130.m01.CDS05;Parent=he.00g022130.m01-v1.0.a1;
JABWEG010000012.1	GenSAS_63493a1a2e90c-publish	exon	986401	986418	.	+	.	ID=he.00g022130.m01.exon06-v1.0.a1;Name=he.00g022130.m01.exon06;Parent=he.00g022130.m01-v1.0.a1;
JABWEG010000012.1	GenSAS_63493a1a2e90c-publish	CDS	986401	986418	.	+	0	ID=he.00g022130.m01.CDS06-v1.0.a1;Name=he.00g022130.m01.CDS06;Parent=he.00g022130.m01-v1.0.a1;
JABWEG010000012.1	GenSAS_63493a1a2e90c-publish	exon	986464	986489	.	+	.	ID=he.00g022130.m01.exon07-v1.0.a1;Name=he.00g022130.m01.exon07;Parent=he.00g022130.m01-v1.0.a1;
JABWEG010000012.1	GenSAS_63493a1a2e90c-publish	CDS	986464	986489	.	+	0	ID=he.00g022130.m01.CDS07-v1.0.a1;Name=he.00g022130.m01.CDS07;Parent=he.00g022130.m01-v1.0.a1;
JABWEG010000012.1	GenSAS_63493a1a2e90c-publish	exon	986542	986567	.	+	.	ID=he.00g022130.m01.exon08-v1.0.a1;Name=he.00g022130.m01.exon08;Parent=he.00g022130.m01-v1.0.a1;
JABWEG010000012.1	GenSAS_63493a1a2e90c-publish	CDS	986542	986567	.	+	2	ID=he.00g022130.m01.CDS08-v1.0.a1;Name=he.00g022130.m01.CDS08;Parent=he.00g022130.m01-v1.0.a1;
JABWEG010000012.1	GenSAS_63493a1a2e90c-publish	exon	986632	986666	.	+	.	ID=he.00g022130.m01.exon09-v1.0.a1;Name=he.00g022130.m01.exon09;Parent=he.00g022130.m01-v1.0.a1;
JABWEG010000012.1	GenSAS_63493a1a2e90c-publish	CDS	986632	986666	.	+	1	ID=he.00g022130.m01.CDS09-v1.0.a1;Name=he.00g022130.m01.CDS09;Parent=he.00g022130.m01-v1.0.a1;
JABWEG010000012.1	GenSAS_63493a1a2e90c-publish	exon	986719	986743	.	+	.	ID=he.00g022130.m01.exon10-v1.0.a1;Name=he.00g022130.m01.exon10;Parent=he.00g022130.m01-v1.0.a1;
JABWEG010000012.1	GenSAS_63493a1a2e90c-publish	CDS	986719	986743	.	+	0	ID=he.00g022130.m01.CDS10-v1.0.a1;Name=he.00g022130.m01.CDS10;Parent=he.00g022130.m01-v1.0.a1;
JABWEG010000012.1	GenSAS_63493a1a2e90c-publish	exon	986801	986828	.	+	.	ID=he.00g022130.m01.exon11-v1.0.a1;Name=he.00g022130.m01.exon11;Parent=he.00g022130.m01-v1.0.a1;
JABWEG010000012.1	GenSAS_63493a1a2e90c-publish	CDS	986801	986828	.	+	1	ID=he.00g022130.m01.CDS11-v1.0.a1;Name=he.00g022130.m01.CDS11;Parent=he.00g022130.m01-v1.0.a1;
JABWEG010000012.1	GenSAS_63493a1a2e90c-publish	exon	986878	986917	.	+	.	ID=he.00g022130.m01.exon12-v1.0.a1;Name=he.00g022130.m01.exon12;Parent=he.00g022130.m01-v1.0.a1;
JABWEG010000012.1	GenSAS_63493a1a2e90c-publish	CDS	986878	986917	.	+	2	ID=he.00g022130.m01.CDS12-v1.0.a1;Name=he.00g022130.m01.CDS12;Parent=he.00g022130.m01-v1.0.a1;
JABWEG010000012.1	GenSAS_63493a1a2e90c-publish	exon	986958	987020	.	+	.	ID=he.00g022130.m01.exon13-v1.0.a1;Name=he.00g022130.m01.exon13;Parent=he.00g022130.m01-v1.0.a1;
JABWEG010000012.1	GenSAS_63493a1a2e90c-publish	CDS	986958	987020	.	+	0	ID=he.00g022130.m01.CDS13-v1.0.a1;Name=he.00g022130.m01.CDS13;Parent=he.00g022130.m01-v1.0.a1;
JABWEG010000012.1	GenSAS_63493a1a2e90c-publish	exon	987089	987129	.	+	.	ID=he.00g022130.m01.exon14-v1.0.a1;Name=he.00g022130.m01.exon14;Parent=he.00g022130.m01-v1.0.a1;
JABWEG010000012.1	GenSAS_63493a1a2e90c-publish	CDS	987089	987129	.	+	0	ID=he.00g022130.m01.CDS14-v1.0.a1;Name=he.00g022130.m01.CDS14;Parent=he.00g022130.m01-v1.0.a1;
JABWEG010000012.1	GenSAS_63493a1a2e90c-publish	exon	987181	987265	.	+	.	ID=he.00g022130.m01.exon15-v1.0.a1;Name=he.00g022130.m01.exon15;Parent=he.00g022130.m01-v1.0.a1;
JABWEG010000012.1	GenSAS_63493a1a2e90c-publish	CDS	987181	987265	.	+	2	ID=he.00g022130.m01.CDS15-v1.0.a1;Name=he.00g022130.m01.CDS15;Parent=he.00g022130.m01-v1.0.a1;
JABWEG010000012.1	GenSAS_63493a1a2e90c-publish	exon	987314	987371	.	+	.	ID=he.00g022130.m01.exon16-v1.0.a1;Name=he.00g022130.m01.exon16;Parent=he.00g022130.m01-v1.0.a1;
JABWEG010000012.1	GenSAS_63493a1a2e90c-publish	CDS	987314	987371	.	+	0	ID=he.00g022130.m01.CDS16-v1.0.a1;Name=he.00g022130.m01.CDS16;Parent=he.00g022130.m01-v1.0.a1;
JABWEG010000012.1	GenSAS_63493a1a2e90c-publish	exon	987426	987490	.	+	.	ID=he.00g022130.m01.exon17-v1.0.a1;Name=he.00g022130.m01.exon17;Parent=he.00g022130.m01-v1.0.a1;
JABWEG010000012.1	GenSAS_63493a1a2e90c-publish	CDS	987426	987490	.	+	1	ID=he.00g022130.m01.CDS17-v1.0.a1;Name=he.00g022130.m01.CDS17;Parent=he.00g022130.m01-v1.0.a1;
JABWEG010000012.1	GenSAS_63493a1a2e90c-publish	exon	987543	987566	.	+	.	ID=he.00g022130.m01.exon18-v1.0.a1;Name=he.00g022130.m01.exon18;Parent=he.00g022130.m01-v1.0.a1;
JABWEG010000012.1	GenSAS_63493a1a2e90c-publish	CDS	987543	987566	.	+	0	ID=he.00g022130.m01.CDS18-v1.0.a1;Name=he.00g022130.m01.CDS18;Parent=he.00g022130.m01-v1.0.a1;
JABWEG010000012.1	GenSAS_63493a1a2e90c-publish	exon	987623	987694	.	+	.	ID=he.00g022130.m01.exon19-v1.0.a1;Name=he.00g022130.m01.exon19;Parent=he.00g022130.m01-v1.0.a1;
JABWEG010000012.1	GenSAS_63493a1a2e90c-publish	CDS	987623	987694	.	+	0	ID=he.00g022130.m01.CDS19-v1.0.a1;Name=he.00g022130.m01.CDS19;Parent=he.00g022130.m01-v1.0.a1;
JABWEG010000012.1	GenSAS_63493a1a2e90c-publish	exon	988211	988320	.	+	.	ID=he.00g022130.m01.exon20-v1.0.a1;Name=he.00g022130.m01.exon20;Parent=he.00g022130.m01-v1.0.a1;
JABWEG010000012.1	GenSAS_63493a1a2e90c-publish	CDS	988211	988320	.	+	0	ID=he.00g022130.m01.CDS20-v1.0.a1;Name=he.00g022130.m01.CDS20;Parent=he.00g022130.m01-v1.0.a1;
JABWEG010000012.1	GenSAS_63493a1a2e90c-publish	exon	988369	988531	.	+	.	ID=he.00g022130.m01.exon21-v1.0.a1;Name=he.00g022130.m01.exon21;Parent=he.00g022130.m01-v1.0.a1;
JABWEG010000012.1	GenSAS_63493a1a2e90c-publish	CDS	988369	988531	.	+	2	ID=he.00g022130.m01.CDS21-v1.0.a1;Name=he.00g022130.m01.CDS21;Parent=he.00g022130.m01-v1.0.a1;
JABWEG010000012.1	GenSAS_63493a1a2e90c-publish	exon	988589	988857	.	+	.	ID=he.00g022130.m01.exon22-v1.0.a1;Name=he.00g022130.m01.exon22;Parent=he.00g022130.m01-v1.0.a1;
JABWEG010000012.1	GenSAS_63493a1a2e90c-publish	CDS	988589	988857	.	+	0	ID=he.00g022130.m01.CDS22-v1.0.a1;Name=he.00g022130.m01.CDS22;Parent=he.00g022130.m01-v1.0.a1;
JABWEG010000012.1	GenSAS_63493a1a2e90c-publish	exon	988911	989970	.	+	.	ID=he.00g022130.m01.exon23-v1.0.a1;Name=he.00g022130.m01.exon23;Parent=he.00g022130.m01-v1.0.a1;
JABWEG010000012.1	GenSAS_63493a1a2e90c-publish	CDS	988911	989970	.	+	2	ID=he.00g022130.m01.CDS23-v1.0.a1;Name=he.00g022130.m01.CDS23;Parent=he.00g022130.m01-v1.0.a1;
JABWEG010000012.1	GenSAS_63493a1a2e90c-publish	gene	991773	992144	.	+	.	ID=he.00g022140-v1.0.a1;Name=he.00g022140;
JABWEG010000012.1	GenSAS_63493a1a2e90c-publish	mRNA	991773	992144	3945.00	+	.	ID=he.00g022140.m01-v1.0.a1;Name=he.00g022140.m01;Parent=he.00g022140-v1.0.a1;
JABWEG010000012.1	GenSAS_63493a1a2e90c-publish	exon	991773	992144	.	+	.	ID=he.00g022140.m01.exon01-v1.0.a1;Name=he.00g022140.m01.exon01;Parent=he.00g022140.m01-v1.0.a1;
JABWEG010000012.1	GenSAS_63493a1a2e90c-publish	CDS	991773	992144	.	+	0	ID=he.00g022140.m01.CDS01-v1.0.a1;Name=he.00g022140.m01.CDS01;Parent=he.00g022140.m01-v1.0.a1;
JABWEG010000012.1	GenSAS_63493a1a2e90c-publish	gene	992272	993153	.	-	.	ID=he.00g022150-v1.0.a1;Name=he.00g022150;
JABWEG010000012.1	GenSAS_63493a1a2e90c-publish	mRNA	992272	993153	8805.00	-	.	ID=he.00g022150.m01-v1.0.a1;Name=he.00g022150.m01;Parent=he.00g022150-v1.0.a1;
JABWEG010000012.1	GenSAS_63493a1a2e90c-publish	exon	992272	992386	.	-	.	ID=he.00g022150.m01.exon01-v1.0.a1;Name=he.00g022150.m01.exon01;Parent=he.00g022150.m01-v1.0.a1;
JABWEG010000012.1	GenSAS_63493a1a2e90c-publish	CDS	992272	992386	.	-	2	ID=he.00g022150.m01.CDS01-v1.0.a1;Name=he.00g022150.m01.CDS01;Parent=he.00g022150.m01-v1.0.a1;
JABWEG010000012.1	GenSAS_63493a1a2e90c-publish	exon	992446	992807	.	-	.	ID=he.00g022150.m01.exon02-v1.0.a1;Name=he.00g022150.m01.exon02;Parent=he.00g022150.m01-v1.0.a1;
JABWEG010000012.1	GenSAS_63493a1a2e90c-publish	CDS	992446	992807	.	-	0	ID=he.00g022150.m01.CDS02-v1.0.a1;Name=he.00g022150.m01.CDS02;Parent=he.00g022150.m01-v1.0.a1;
JABWEG010000012.1	GenSAS_63493a1a2e90c-publish	exon	992858	992881	.	-	.	ID=he.00g022150.m01.exon03-v1.0.a1;Name=he.00g022150.m01.exon03;Parent=he.00g022150.m01-v1.0.a1;
JABWEG010000012.1	GenSAS_63493a1a2e90c-publish	CDS	992858	992881	.	-	0	ID=he.00g022150.m01.CDS03-v1.0.a1;Name=he.00g022150.m01.CDS03;Parent=he.00g022150.m01-v1.0.a1;
JABWEG010000012.1	GenSAS_63493a1a2e90c-publish	exon	992928	992965	.	-	.	ID=he.00g022150.m01.exon04-v1.0.a1;Name=he.00g022150.m01.exon04;Parent=he.00g022150.m01-v1.0.a1;
JABWEG010000012.1	GenSAS_63493a1a2e90c-publish	CDS	992928	992965	.	-	1	ID=he.00g022150.m01.CDS04-v1.0.a1;Name=he.00g022150.m01.CDS04;Parent=he.00g022150.m01-v1.0.a1;
JABWEG010000012.1	GenSAS_63493a1a2e90c-publish	exon	993021	993153	.	-	.	ID=he.00g022150.m01.exon05-v1.0.a1;Name=he.00g022150.m01.exon05;Parent=he.00g022150.m01-v1.0.a1;
JABWEG010000012.1	GenSAS_63493a1a2e90c-publish	CDS	993021	993153	.	-	0	ID=he.00g022150.m01.CDS05-v1.0.a1;Name=he.00g022150.m01.CDS05;Parent=he.00g022150.m01-v1.0.a1;
JABWEG010000012.1	GenSAS_63493a1a2e90c-publish	gene	994538	997714	.	+	.	ID=he.00g022160-v1.0.a1;Name=he.00g022160;
JABWEG010000012.1	GenSAS_63493a1a2e90c-publish	mRNA	994538	997714	324670.00	+	.	ID=he.00g022160.m01-v1.0.a1;Name=he.00g022160.m01;Parent=he.00g022160-v1.0.a1;
JABWEG010000012.1	GenSAS_63493a1a2e90c-publish	exon	994538	994664	.	+	.	ID=he.00g022160.m01.exon01-v1.0.a1;Name=he.00g022160.m01.exon01;Parent=he.00g022160.m01-v1.0.a1;
JABWEG010000012.1	GenSAS_63493a1a2e90c-publish	CDS	994538	994664	.	+	0	ID=he.00g022160.m01.CDS01-v1.0.a1;Name=he.00g022160.m01.CDS01;Parent=he.00g022160.m01-v1.0.a1;
JABWEG010000012.1	GenSAS_63493a1a2e90c-publish	exon	994722	995198	.	+	.	ID=he.00g022160.m01.exon02-v1.0.a1;Name=he.00g022160.m01.exon02;Parent=he.00g022160.m01-v1.0.a1;
JABWEG010000012.1	GenSAS_63493a1a2e90c-publish	CDS	994722	995198	.	+	1	ID=he.00g022160.m01.CDS02-v1.0.a1;Name=he.00g022160.m01.CDS02;Parent=he.00g022160.m01-v1.0.a1;
JABWEG010000012.1	GenSAS_63493a1a2e90c-publish	exon	995256	997714	.	+	.	ID=he.00g022160.m01.exon03-v1.0.a1;Name=he.00g022160.m01.exon03;Parent=he.00g022160.m01-v1.0.a1;
JABWEG010000012.1	GenSAS_63493a1a2e90c-publish	CDS	995256	997714	.	+	1	ID=he.00g022160.m01.CDS03-v1.0.a1;Name=he.00g022160.m01.CDS03;Parent=he.00g022160.m01-v1.0.a1;
JABWEG010000012.1	GenSAS_63493a1a2e90c-publish	gene	1007827	1008627	.	+	.	ID=he.00g022170-v1.0.a1;Name=he.00g022170;
JABWEG010000012.1	GenSAS_63493a1a2e90c-publish	mRNA	1007827	1008627	7995.00	+	.	ID=he.00g022170.m01-v1.0.a1;Name=he.00g022170.m01;Parent=he.00g022170-v1.0.a1;
JABWEG010000012.1	GenSAS_63493a1a2e90c-publish	exon	1007827	1008372	.	+	.	ID=he.00g022170.m01.exon01-v1.0.a1;Name=he.00g022170.m01.exon01;Parent=he.00g022170.m01-v1.0.a1;
JABWEG010000012.1	GenSAS_63493a1a2e90c-publish	CDS	1007827	1008372	.	+	0	ID=he.00g022170.m01.CDS01-v1.0.a1;Name=he.00g022170.m01.CDS01;Parent=he.00g022170.m01-v1.0.a1;
JABWEG010000012.1	GenSAS_63493a1a2e90c-publish	exon	1008433	1008627	.	+	.	ID=he.00g022170.m01.exon02-v1.0.a1;Name=he.00g022170.m01.exon02;Parent=he.00g022170.m01-v1.0.a1;
JABWEG010000012.1	GenSAS_63493a1a2e90c-publish	CDS	1008433	1008627	.	+	0	ID=he.00g022170.m01.CDS02-v1.0.a1;Name=he.00g022170.m01.CDS02;Parent=he.00g022170.m01-v1.0.a1;
JABWEG010000012.1	GenSAS_63493a1a2e90c-publish	gene	1009081	1013995	.	+	.	ID=he.00g022180-v1.0.a1;Name=he.00g022180;
JABWEG010000012.1	GenSAS_63493a1a2e90c-publish	mRNA	1009081	1013995	261865.00	+	.	ID=he.00g022180.m01-v1.0.a1;Name=he.00g022180.m01;Parent=he.00g022180-v1.0.a1;
JABWEG010000012.1	GenSAS_63493a1a2e90c-publish	exon	1009081	1009104	.	+	.	ID=he.00g022180.m01.exon01-v1.0.a1;Name=he.00g022180.m01.exon01;Parent=he.00g022180.m01-v1.0.a1;
JABWEG010000012.1	GenSAS_63493a1a2e90c-publish	CDS	1009081	1009104	.	+	0	ID=he.00g022180.m01.CDS01-v1.0.a1;Name=he.00g022180.m01.CDS01;Parent=he.00g022180.m01-v1.0.a1;
JABWEG010000012.1	GenSAS_63493a1a2e90c-publish	exon	1009248	1009812	.	+	.	ID=he.00g022180.m01.exon02-v1.0.a1;Name=he.00g022180.m01.exon02;Parent=he.00g022180.m01-v1.0.a1;
JABWEG010000012.1	GenSAS_63493a1a2e90c-publish	CDS	1009248	1009812	.	+	0	ID=he.00g022180.m01.CDS02-v1.0.a1;Name=he.00g022180.m01.CDS02;Parent=he.00g022180.m01-v1.0.a1;
JABWEG010000012.1	GenSAS_63493a1a2e90c-publish	exon	1009867	1009977	.	+	.	ID=he.00g022180.m01.exon03-v1.0.a1;Name=he.00g022180.m01.exon03;Parent=he.00g022180.m01-v1.0.a1;
JABWEG010000012.1	GenSAS_63493a1a2e90c-publish	CDS	1009867	1009977	.	+	1	ID=he.00g022180.m01.CDS03-v1.0.a1;Name=he.00g022180.m01.CDS03;Parent=he.00g022180.m01-v1.0.a1;
JABWEG010000012.1	GenSAS_63493a1a2e90c-publish	exon	1010040	1010270	.	+	.	ID=he.00g022180.m01.exon04-v1.0.a1;Name=he.00g022180.m01.exon04;Parent=he.00g022180.m01-v1.0.a1;
JABWEG010000012.1	GenSAS_63493a1a2e90c-publish	CDS	1010040	1010270	.	+	1	ID=he.00g022180.m01.CDS04-v1.0.a1;Name=he.00g022180.m01.CDS04;Parent=he.00g022180.m01-v1.0.a1;
JABWEG010000012.1	GenSAS_63493a1a2e90c-publish	exon	1010333	1010469	.	+	.	ID=he.00g022180.m01.exon05-v1.0.a1;Name=he.00g022180.m01.exon05;Parent=he.00g022180.m01-v1.0.a1;
JABWEG010000012.1	GenSAS_63493a1a2e90c-publish	CDS	1010333	1010469	.	+	1	ID=he.00g022180.m01.CDS05-v1.0.a1;Name=he.00g022180.m01.CDS05;Parent=he.00g022180.m01-v1.0.a1;
JABWEG010000012.1	GenSAS_63493a1a2e90c-publish	exon	1010532	1010722	.	+	.	ID=he.00g022180.m01.exon06-v1.0.a1;Name=he.00g022180.m01.exon06;Parent=he.00g022180.m01-v1.0.a1;
JABWEG010000012.1	GenSAS_63493a1a2e90c-publish	CDS	1010532	1010722	.	+	0	ID=he.00g022180.m01.CDS06-v1.0.a1;Name=he.00g022180.m01.CDS06;Parent=he.00g022180.m01-v1.0.a1;
JABWEG010000012.1	GenSAS_63493a1a2e90c-publish	exon	1010795	1010999	.	+	.	ID=he.00g022180.m01.exon07-v1.0.a1;Name=he.00g022180.m01.exon07;Parent=he.00g022180.m01-v1.0.a1;
JABWEG010000012.1	GenSAS_63493a1a2e90c-publish	CDS	1010795	1010999	.	+	2	ID=he.00g022180.m01.CDS07-v1.0.a1;Name=he.00g022180.m01.CDS07;Parent=he.00g022180.m01-v1.0.a1;
JABWEG010000012.1	GenSAS_63493a1a2e90c-publish	exon	1011053	1011868	.	+	.	ID=he.00g022180.m01.exon08-v1.0.a1;Name=he.00g022180.m01.exon08;Parent=he.00g022180.m01-v1.0.a1;
JABWEG010000012.1	GenSAS_63493a1a2e90c-publish	CDS	1011053	1011868	.	+	0	ID=he.00g022180.m01.CDS08-v1.0.a1;Name=he.00g022180.m01.CDS08;Parent=he.00g022180.m01-v1.0.a1;
JABWEG010000012.1	GenSAS_63493a1a2e90c-publish	exon	1011926	1012117	.	+	.	ID=he.00g022180.m01.exon09-v1.0.a1;Name=he.00g022180.m01.exon09;Parent=he.00g022180.m01-v1.0.a1;
JABWEG010000012.1	GenSAS_63493a1a2e90c-publish	CDS	1011926	1012117	.	+	0	ID=he.00g022180.m01.CDS09-v1.0.a1;Name=he.00g022180.m01.CDS09;Parent=he.00g022180.m01-v1.0.a1;
JABWEG010000012.1	GenSAS_63493a1a2e90c-publish	exon	1012178	1013024	.	+	.	ID=he.00g022180.m01.exon10-v1.0.a1;Name=he.00g022180.m01.exon10;Parent=he.00g022180.m01-v1.0.a1;
JABWEG010000012.1	GenSAS_63493a1a2e90c-publish	CDS	1012178	1013024	.	+	0	ID=he.00g022180.m01.CDS10-v1.0.a1;Name=he.00g022180.m01.CDS10;Parent=he.00g022180.m01-v1.0.a1;
JABWEG010000012.1	GenSAS_63493a1a2e90c-publish	exon	1013082	1013161	.	+	.	ID=he.00g022180.m01.exon11-v1.0.a1;Name=he.00g022180.m01.exon11;Parent=he.00g022180.m01-v1.0.a1;
JABWEG010000012.1	GenSAS_63493a1a2e90c-publish	CDS	1013082	1013161	.	+	1	ID=he.00g022180.m01.CDS11-v1.0.a1;Name=he.00g022180.m01.CDS11;Parent=he.00g022180.m01-v1.0.a1;
JABWEG010000012.1	GenSAS_63493a1a2e90c-publish	exon	1013225	1013995	.	+	.	ID=he.00g022180.m01.exon12-v1.0.a1;Name=he.00g022180.m01.exon12;Parent=he.00g022180.m01-v1.0.a1;
JABWEG010000012.1	GenSAS_63493a1a2e90c-publish	CDS	1013225	1013995	.	+	0	ID=he.00g022180.m01.CDS12-v1.0.a1;Name=he.00g022180.m01.CDS12;Parent=he.00g022180.m01-v1.0.a1;
JABWEG010000012.1	GenSAS_63493a1a2e90c-publish	gene	1014966	1016793	.	+	.	ID=he.00g022190-v1.0.a1;Name=he.00g022190;
JABWEG010000012.1	GenSAS_63493a1a2e90c-publish	mRNA	1014966	1016793	18265.00	+	.	ID=he.00g022190.m01-v1.0.a1;Name=he.00g022190.m01;Parent=he.00g022190-v1.0.a1;
JABWEG010000012.1	GenSAS_63493a1a2e90c-publish	exon	1014966	1016679	.	+	.	ID=he.00g022190.m01.exon01-v1.0.a1;Name=he.00g022190.m01.exon01;Parent=he.00g022190.m01-v1.0.a1;
JABWEG010000012.1	GenSAS_63493a1a2e90c-publish	CDS	1014966	1016679	.	+	0	ID=he.00g022190.m01.CDS01-v1.0.a1;Name=he.00g022190.m01.CDS01;Parent=he.00g022190.m01-v1.0.a1;
JABWEG010000012.1	GenSAS_63493a1a2e90c-publish	exon	1016720	1016793	.	+	.	ID=he.00g022190.m01.exon02-v1.0.a1;Name=he.00g022190.m01.exon02;Parent=he.00g022190.m01-v1.0.a1;
JABWEG010000012.1	GenSAS_63493a1a2e90c-publish	CDS	1016720	1016793	.	+	1	ID=he.00g022190.m01.CDS02-v1.0.a1;Name=he.00g022190.m01.CDS02;Parent=he.00g022190.m01-v1.0.a1;
JABWEG010000012.1	GenSAS_63493a1a2e90c-publish	gene	1017338	1017858	.	-	.	ID=he.00g022200-v1.0.a1;Name=he.00g022200;
JABWEG010000012.1	GenSAS_63493a1a2e90c-publish	mRNA	1017338	1017858	5195.00	-	.	ID=he.00g022200.m01-v1.0.a1;Name=he.00g022200.m01;Parent=he.00g022200-v1.0.a1;
JABWEG010000012.1	GenSAS_63493a1a2e90c-publish	exon	1017338	1017778	.	-	.	ID=he.00g022200.m01.exon01-v1.0.a1;Name=he.00g022200.m01.exon01;Parent=he.00g022200.m01-v1.0.a1;
JABWEG010000012.1	GenSAS_63493a1a2e90c-publish	CDS	1017338	1017778	.	-	0	ID=he.00g022200.m01.CDS01-v1.0.a1;Name=he.00g022200.m01.CDS01;Parent=he.00g022200.m01-v1.0.a1;
JABWEG010000012.1	GenSAS_63493a1a2e90c-publish	exon	1017835	1017858	.	-	.	ID=he.00g022200.m01.exon02-v1.0.a1;Name=he.00g022200.m01.exon02;Parent=he.00g022200.m01-v1.0.a1;
JABWEG010000012.1	GenSAS_63493a1a2e90c-publish	CDS	1017835	1017858	.	-	0	ID=he.00g022200.m01.CDS02-v1.0.a1;Name=he.00g022200.m01.CDS02;Parent=he.00g022200.m01-v1.0.a1;
JABWEG010000012.1	GenSAS_63493a1a2e90c-publish	gene	1021814	1024876	.	-	.	ID=he.00g022210-v1.0.a1;Name=he.00g022210;
JABWEG010000012.1	GenSAS_63493a1a2e90c-publish	mRNA	1021814	1024876	29240.00	-	.	ID=he.00g022210.m01-v1.0.a1;Name=he.00g022210.m01;Parent=he.00g022210-v1.0.a1;
JABWEG010000012.1	GenSAS_63493a1a2e90c-publish	exon	1021814	1021826	.	-	.	ID=he.00g022210.m01.exon01-v1.0.a1;Name=he.00g022210.m01.exon01;Parent=he.00g022210.m01-v1.0.a1;
JABWEG010000012.1	GenSAS_63493a1a2e90c-publish	CDS	1021814	1021826	.	-	2	ID=he.00g022210.m01.CDS01-v1.0.a1;Name=he.00g022210.m01.CDS01;Parent=he.00g022210.m01-v1.0.a1;
JABWEG010000012.1	GenSAS_63493a1a2e90c-publish	exon	1021883	1022379	.	-	.	ID=he.00g022210.m01.exon02-v1.0.a1;Name=he.00g022210.m01.exon02;Parent=he.00g022210.m01-v1.0.a1;
JABWEG010000012.1	GenSAS_63493a1a2e90c-publish	CDS	1021883	1022379	.	-	0	ID=he.00g022210.m01.CDS02-v1.0.a1;Name=he.00g022210.m01.CDS02;Parent=he.00g022210.m01-v1.0.a1;
JABWEG010000012.1	GenSAS_63493a1a2e90c-publish	exon	1022428	1023133	.	-	.	ID=he.00g022210.m01.exon03-v1.0.a1;Name=he.00g022210.m01.exon03;Parent=he.00g022210.m01-v1.0.a1;
JABWEG010000012.1	GenSAS_63493a1a2e90c-publish	CDS	1022428	1023133	.	-	2	ID=he.00g022210.m01.CDS03-v1.0.a1;Name=he.00g022210.m01.CDS03;Parent=he.00g022210.m01-v1.0.a1;
JABWEG010000012.1	GenSAS_63493a1a2e90c-publish	exon	1023183	1023831	.	-	.	ID=he.00g022210.m01.exon04-v1.0.a1;Name=he.00g022210.m01.exon04;Parent=he.00g022210.m01-v1.0.a1;
JABWEG010000012.1	GenSAS_63493a1a2e90c-publish	CDS	1023183	1023831	.	-	1	ID=he.00g022210.m01.CDS04-v1.0.a1;Name=he.00g022210.m01.CDS04;Parent=he.00g022210.m01-v1.0.a1;
JABWEG010000012.1	GenSAS_63493a1a2e90c-publish	exon	1023889	1023995	.	-	.	ID=he.00g022210.m01.exon05-v1.0.a1;Name=he.00g022210.m01.exon05;Parent=he.00g022210.m01-v1.0.a1;
JABWEG010000012.1	GenSAS_63493a1a2e90c-publish	CDS	1023889	1023995	.	-	2	ID=he.00g022210.m01.CDS05-v1.0.a1;Name=he.00g022210.m01.CDS05;Parent=he.00g022210.m01-v1.0.a1;
JABWEG010000012.1	GenSAS_63493a1a2e90c-publish	exon	1024052	1024180	.	-	.	ID=he.00g022210.m01.exon06-v1.0.a1;Name=he.00g022210.m01.exon06;Parent=he.00g022210.m01-v1.0.a1;
JABWEG010000012.1	GenSAS_63493a1a2e90c-publish	CDS	1024052	1024180	.	-	2	ID=he.00g022210.m01.CDS06-v1.0.a1;Name=he.00g022210.m01.CDS06;Parent=he.00g022210.m01-v1.0.a1;
JABWEG010000012.1	GenSAS_63493a1a2e90c-publish	exon	1024271	1024647	.	-	.	ID=he.00g022210.m01.exon07-v1.0.a1;Name=he.00g022210.m01.exon07;Parent=he.00g022210.m01-v1.0.a1;
JABWEG010000012.1	GenSAS_63493a1a2e90c-publish	CDS	1024271	1024647	.	-	0	ID=he.00g022210.m01.CDS07-v1.0.a1;Name=he.00g022210.m01.CDS07;Parent=he.00g022210.m01-v1.0.a1;
JABWEG010000012.1	GenSAS_63493a1a2e90c-publish	exon	1024712	1024876	.	-	.	ID=he.00g022210.m01.exon08-v1.0.a1;Name=he.00g022210.m01.exon08;Parent=he.00g022210.m01-v1.0.a1;
JABWEG010000012.1	GenSAS_63493a1a2e90c-publish	CDS	1024712	1024876	.	-	0	ID=he.00g022210.m01.CDS08-v1.0.a1;Name=he.00g022210.m01.CDS08;Parent=he.00g022210.m01-v1.0.a1;
JABWEG010000012.1	GenSAS_63493a1a2e90c-publish	gene	1025294	1026275	.	+	.	ID=he.00g022220-v1.0.a1;Name=he.00g022220;
JABWEG010000012.1	GenSAS_63493a1a2e90c-publish	mRNA	1025294	1026275	9805.00	+	.	ID=he.00g022220.m01-v1.0.a1;Name=he.00g022220.m01;Parent=he.00g022220-v1.0.a1;
JABWEG010000012.1	GenSAS_63493a1a2e90c-publish	exon	1025294	1025315	.	+	.	ID=he.00g022220.m01.exon01-v1.0.a1;Name=he.00g022220.m01.exon01;Parent=he.00g022220.m01-v1.0.a1;
JABWEG010000012.1	GenSAS_63493a1a2e90c-publish	CDS	1025294	1025315	.	+	0	ID=he.00g022220.m01.CDS01-v1.0.a1;Name=he.00g022220.m01.CDS01;Parent=he.00g022220.m01-v1.0.a1;
JABWEG010000012.1	GenSAS_63493a1a2e90c-publish	exon	1025371	1025756	.	+	.	ID=he.00g022220.m01.exon02-v1.0.a1;Name=he.00g022220.m01.exon02;Parent=he.00g022220.m01-v1.0.a1;
JABWEG010000012.1	GenSAS_63493a1a2e90c-publish	CDS	1025371	1025756	.	+	1	ID=he.00g022220.m01.CDS02-v1.0.a1;Name=he.00g022220.m01.CDS02;Parent=he.00g022220.m01-v1.0.a1;
JABWEG010000012.1	GenSAS_63493a1a2e90c-publish	exon	1025807	1026114	.	+	.	ID=he.00g022220.m01.exon03-v1.0.a1;Name=he.00g022220.m01.exon03;Parent=he.00g022220.m01-v1.0.a1;
JABWEG010000012.1	GenSAS_63493a1a2e90c-publish	CDS	1025807	1026114	.	+	0	ID=he.00g022220.m01.CDS03-v1.0.a1;Name=he.00g022220.m01.CDS03;Parent=he.00g022220.m01-v1.0.a1;
JABWEG010000012.1	GenSAS_63493a1a2e90c-publish	exon	1026167	1026275	.	+	.	ID=he.00g022220.m01.exon04-v1.0.a1;Name=he.00g022220.m01.exon04;Parent=he.00g022220.m01-v1.0.a1;
JABWEG010000012.1	GenSAS_63493a1a2e90c-publish	CDS	1026167	1026275	.	+	2	ID=he.00g022220.m01.CDS04-v1.0.a1;Name=he.00g022220.m01.CDS04;Parent=he.00g022220.m01-v1.0.a1;
JABWEG010000012.1	GenSAS_63493a1a2e90c-publish	gene	1047908	1052157	.	-	.	ID=he.00g022230-v1.0.a1;Name=he.00g022230;
JABWEG010000012.1	GenSAS_63493a1a2e90c-publish	mRNA	1047908	1052157	38350.00	-	.	ID=he.00g022230.m01-v1.0.a1;Name=he.00g022230.m01;Parent=he.00g022230-v1.0.a1;
JABWEG010000012.1	GenSAS_63493a1a2e90c-publish	exon	1047908	1048191	.	-	.	ID=he.00g022230.m01.exon01-v1.0.a1;Name=he.00g022230.m01.exon01;Parent=he.00g022230.m01-v1.0.a1;
JABWEG010000012.1	GenSAS_63493a1a2e90c-publish	CDS	1047908	1048191	.	-	1	ID=he.00g022230.m01.CDS01-v1.0.a1;Name=he.00g022230.m01.CDS01;Parent=he.00g022230.m01-v1.0.a1;
JABWEG010000012.1	GenSAS_63493a1a2e90c-publish	exon	1048649	1048910	.	-	.	ID=he.00g022230.m01.exon02-v1.0.a1;Name=he.00g022230.m01.exon02;Parent=he.00g022230.m01-v1.0.a1;
JABWEG010000012.1	GenSAS_63493a1a2e90c-publish	CDS	1048649	1048910	.	-	0	ID=he.00g022230.m01.CDS02-v1.0.a1;Name=he.00g022230.m01.CDS02;Parent=he.00g022230.m01-v1.0.a1;
JABWEG010000012.1	GenSAS_63493a1a2e90c-publish	exon	1048962	1049333	.	-	.	ID=he.00g022230.m01.exon03-v1.0.a1;Name=he.00g022230.m01.exon03;Parent=he.00g022230.m01-v1.0.a1;
JABWEG010000012.1	GenSAS_63493a1a2e90c-publish	CDS	1048962	1049333	.	-	0	ID=he.00g022230.m01.CDS03-v1.0.a1;Name=he.00g022230.m01.CDS03;Parent=he.00g022230.m01-v1.0.a1;
JABWEG010000012.1	GenSAS_63493a1a2e90c-publish	exon	1049389	1049583	.	-	.	ID=he.00g022230.m01.exon04-v1.0.a1;Name=he.00g022230.m01.exon04;Parent=he.00g022230.m01-v1.0.a1;
JABWEG010000012.1	GenSAS_63493a1a2e90c-publish	CDS	1049389	1049583	.	-	0	ID=he.00g022230.m01.CDS04-v1.0.a1;Name=he.00g022230.m01.CDS04;Parent=he.00g022230.m01-v1.0.a1;
JABWEG010000012.1	GenSAS_63493a1a2e90c-publish	exon	1049642	1049821	.	-	.	ID=he.00g022230.m01.exon05-v1.0.a1;Name=he.00g022230.m01.exon05;Parent=he.00g022230.m01-v1.0.a1;
JABWEG010000012.1	GenSAS_63493a1a2e90c-publish	CDS	1049642	1049821	.	-	0	ID=he.00g022230.m01.CDS05-v1.0.a1;Name=he.00g022230.m01.CDS05;Parent=he.00g022230.m01-v1.0.a1;
JABWEG010000012.1	GenSAS_63493a1a2e90c-publish	exon	1049877	1049973	.	-	.	ID=he.00g022230.m01.exon06-v1.0.a1;Name=he.00g022230.m01.exon06;Parent=he.00g022230.m01-v1.0.a1;
JABWEG010000012.1	GenSAS_63493a1a2e90c-publish	CDS	1049877	1049973	.	-	2	ID=he.00g022230.m01.CDS06-v1.0.a1;Name=he.00g022230.m01.CDS06;Parent=he.00g022230.m01-v1.0.a1;
JABWEG010000012.1	GenSAS_63493a1a2e90c-publish	exon	1050030	1050190	.	-	.	ID=he.00g022230.m01.exon07-v1.0.a1;Name=he.00g022230.m01.exon07;Parent=he.00g022230.m01-v1.0.a1;
JABWEG010000012.1	GenSAS_63493a1a2e90c-publish	CDS	1050030	1050190	.	-	0	ID=he.00g022230.m01.CDS07-v1.0.a1;Name=he.00g022230.m01.CDS07;Parent=he.00g022230.m01-v1.0.a1;
JABWEG010000012.1	GenSAS_63493a1a2e90c-publish	exon	1050252	1050459	.	-	.	ID=he.00g022230.m01.exon08-v1.0.a1;Name=he.00g022230.m01.exon08;Parent=he.00g022230.m01-v1.0.a1;
JABWEG010000012.1	GenSAS_63493a1a2e90c-publish	CDS	1050252	1050459	.	-	2	ID=he.00g022230.m01.CDS08-v1.0.a1;Name=he.00g022230.m01.CDS08;Parent=he.00g022230.m01-v1.0.a1;
JABWEG010000012.1	GenSAS_63493a1a2e90c-publish	exon	1050517	1050710	.	-	.	ID=he.00g022230.m01.exon09-v1.0.a1;Name=he.00g022230.m01.exon09;Parent=he.00g022230.m01-v1.0.a1;
JABWEG010000012.1	GenSAS_63493a1a2e90c-publish	CDS	1050517	1050710	.	-	0	ID=he.00g022230.m01.CDS09-v1.0.a1;Name=he.00g022230.m01.CDS09;Parent=he.00g022230.m01-v1.0.a1;
JABWEG010000012.1	GenSAS_63493a1a2e90c-publish	exon	1050775	1050954	.	-	.	ID=he.00g022230.m01.exon10-v1.0.a1;Name=he.00g022230.m01.exon10;Parent=he.00g022230.m01-v1.0.a1;
JABWEG010000012.1	GenSAS_63493a1a2e90c-publish	CDS	1050775	1050954	.	-	0	ID=he.00g022230.m01.CDS10-v1.0.a1;Name=he.00g022230.m01.CDS10;Parent=he.00g022230.m01-v1.0.a1;
JABWEG010000012.1	GenSAS_63493a1a2e90c-publish	exon	1051015	1051233	.	-	.	ID=he.00g022230.m01.exon11-v1.0.a1;Name=he.00g022230.m01.exon11;Parent=he.00g022230.m01-v1.0.a1;
JABWEG010000012.1	GenSAS_63493a1a2e90c-publish	CDS	1051015	1051233	.	-	0	ID=he.00g022230.m01.CDS11-v1.0.a1;Name=he.00g022230.m01.CDS11;Parent=he.00g022230.m01-v1.0.a1;
JABWEG010000012.1	GenSAS_63493a1a2e90c-publish	exon	1051285	1051631	.	-	.	ID=he.00g022230.m01.exon12-v1.0.a1;Name=he.00g022230.m01.exon12;Parent=he.00g022230.m01-v1.0.a1;
JABWEG010000012.1	GenSAS_63493a1a2e90c-publish	CDS	1051285	1051631	.	-	1	ID=he.00g022230.m01.CDS12-v1.0.a1;Name=he.00g022230.m01.CDS12;Parent=he.00g022230.m01-v1.0.a1;
JABWEG010000012.1	GenSAS_63493a1a2e90c-publish	exon	1051747	1051902	.	-	.	ID=he.00g022230.m01.exon13-v1.0.a1;Name=he.00g022230.m01.exon13;Parent=he.00g022230.m01-v1.0.a1;
JABWEG010000012.1	GenSAS_63493a1a2e90c-publish	CDS	1051747	1051902	.	-	1	ID=he.00g022230.m01.CDS13-v1.0.a1;Name=he.00g022230.m01.CDS13;Parent=he.00g022230.m01-v1.0.a1;
JABWEG010000012.1	GenSAS_63493a1a2e90c-publish	exon	1051962	1052157	.	-	.	ID=he.00g022230.m01.exon14-v1.0.a1;Name=he.00g022230.m01.exon14;Parent=he.00g022230.m01-v1.0.a1;
JABWEG010000012.1	GenSAS_63493a1a2e90c-publish	CDS	1051962	1052157	.	-	0	ID=he.00g022230.m01.CDS14-v1.0.a1;Name=he.00g022230.m01.CDS14;Parent=he.00g022230.m01-v1.0.a1;
JABWEG010000012.1	GenSAS_63493a1a2e90c-publish	gene	1057262	1059285	.	+	.	ID=he.00g022240-v1.0.a1;Name=he.00g022240;
JABWEG010000012.1	GenSAS_63493a1a2e90c-publish	mRNA	1057262	1059285	19630.00	+	.	ID=he.00g022240.m01-v1.0.a1;Name=he.00g022240.m01;Parent=he.00g022240-v1.0.a1;
JABWEG010000012.1	GenSAS_63493a1a2e90c-publish	exon	1057262	1057628	.	+	.	ID=he.00g022240.m01.exon01-v1.0.a1;Name=he.00g022240.m01.exon01;Parent=he.00g022240.m01-v1.0.a1;
JABWEG010000012.1	GenSAS_63493a1a2e90c-publish	CDS	1057262	1057628	.	+	0	ID=he.00g022240.m01.CDS01-v1.0.a1;Name=he.00g022240.m01.CDS01;Parent=he.00g022240.m01-v1.0.a1;
JABWEG010000012.1	GenSAS_63493a1a2e90c-publish	exon	1057696	1058166	.	+	.	ID=he.00g022240.m01.exon02-v1.0.a1;Name=he.00g022240.m01.exon02;Parent=he.00g022240.m01-v1.0.a1;
JABWEG010000012.1	GenSAS_63493a1a2e90c-publish	CDS	1057696	1058166	.	+	1	ID=he.00g022240.m01.CDS02-v1.0.a1;Name=he.00g022240.m01.CDS02;Parent=he.00g022240.m01-v1.0.a1;
JABWEG010000012.1	GenSAS_63493a1a2e90c-publish	exon	1058204	1059285	.	+	.	ID=he.00g022240.m01.exon03-v1.0.a1;Name=he.00g022240.m01.exon03;Parent=he.00g022240.m01-v1.0.a1;
JABWEG010000012.1	GenSAS_63493a1a2e90c-publish	CDS	1058204	1059285	.	+	1	ID=he.00g022240.m01.CDS03-v1.0.a1;Name=he.00g022240.m01.CDS03;Parent=he.00g022240.m01-v1.0.a1;
JABWEG010000012.1	GenSAS_63493a1a2e90c-publish	gene	1060154	1060789	.	-	.	ID=he.00g022250-v1.0.a1;Name=he.00g022250;
JABWEG010000012.1	GenSAS_63493a1a2e90c-publish	mRNA	1060154	1060789	6345.00	-	.	ID=he.00g022250.m01-v1.0.a1;Name=he.00g022250.m01;Parent=he.00g022250-v1.0.a1;
JABWEG010000012.1	GenSAS_63493a1a2e90c-publish	exon	1060154	1060540	.	-	.	ID=he.00g022250.m01.exon01-v1.0.a1;Name=he.00g022250.m01.exon01;Parent=he.00g022250.m01-v1.0.a1;
JABWEG010000012.1	GenSAS_63493a1a2e90c-publish	CDS	1060154	1060540	.	-	0	ID=he.00g022250.m01.CDS01-v1.0.a1;Name=he.00g022250.m01.CDS01;Parent=he.00g022250.m01-v1.0.a1;
JABWEG010000012.1	GenSAS_63493a1a2e90c-publish	exon	1060598	1060789	.	-	.	ID=he.00g022250.m01.exon02-v1.0.a1;Name=he.00g022250.m01.exon02;Parent=he.00g022250.m01-v1.0.a1;
JABWEG010000012.1	GenSAS_63493a1a2e90c-publish	CDS	1060598	1060789	.	-	0	ID=he.00g022250.m01.CDS02-v1.0.a1;Name=he.00g022250.m01.CDS02;Parent=he.00g022250.m01-v1.0.a1;
JABWEG010000012.1	GenSAS_63493a1a2e90c-publish	gene	1063209	1064619	.	+	.	ID=he.00g022260-v1.0.a1;Name=he.00g022260;
JABWEG010000012.1	GenSAS_63493a1a2e90c-publish	mRNA	1063209	1064619	17215.00	+	.	ID=he.00g022260.m01-v1.0.a1;Name=he.00g022260.m01;Parent=he.00g022260-v1.0.a1;
JABWEG010000012.1	GenSAS_63493a1a2e90c-publish	exon	1063209	1063277	.	+	.	ID=he.00g022260.m01.exon01-v1.0.a1;Name=he.00g022260.m01.exon01;Parent=he.00g022260.m01-v1.0.a1;
JABWEG010000012.1	GenSAS_63493a1a2e90c-publish	CDS	1063209	1063277	.	+	0	ID=he.00g022260.m01.CDS01-v1.0.a1;Name=he.00g022260.m01.CDS01;Parent=he.00g022260.m01-v1.0.a1;
JABWEG010000012.1	GenSAS_63493a1a2e90c-publish	exon	1063332	1063663	.	+	.	ID=he.00g022260.m01.exon02-v1.0.a1;Name=he.00g022260.m01.exon02;Parent=he.00g022260.m01-v1.0.a1;
JABWEG010000012.1	GenSAS_63493a1a2e90c-publish	CDS	1063332	1063663	.	+	0	ID=he.00g022260.m01.CDS02-v1.0.a1;Name=he.00g022260.m01.CDS02;Parent=he.00g022260.m01-v1.0.a1;
JABWEG010000012.1	GenSAS_63493a1a2e90c-publish	exon	1063716	1064619	.	+	.	ID=he.00g022260.m01.exon03-v1.0.a1;Name=he.00g022260.m01.exon03;Parent=he.00g022260.m01-v1.0.a1;
JABWEG010000012.1	GenSAS_63493a1a2e90c-publish	CDS	1063716	1064619	.	+	2	ID=he.00g022260.m01.CDS03-v1.0.a1;Name=he.00g022260.m01.CDS03;Parent=he.00g022260.m01-v1.0.a1;
JABWEG010000012.1	GenSAS_63493a1a2e90c-publish	gene	1065322	1067310	.	-	.	ID=he.00g022270-v1.0.a1;Name=he.00g022270;
JABWEG010000012.1	GenSAS_63493a1a2e90c-publish	mRNA	1065322	1067310	18675.00	-	.	ID=he.00g022270.m01-v1.0.a1;Name=he.00g022270.m01;Parent=he.00g022270-v1.0.a1;
JABWEG010000012.1	GenSAS_63493a1a2e90c-publish	exon	1065322	1065844	.	-	.	ID=he.00g022270.m01.exon01-v1.0.a1;Name=he.00g022270.m01.exon01;Parent=he.00g022270.m01-v1.0.a1;
JABWEG010000012.1	GenSAS_63493a1a2e90c-publish	CDS	1065322	1065844	.	-	2	ID=he.00g022270.m01.CDS01-v1.0.a1;Name=he.00g022270.m01.CDS01;Parent=he.00g022270.m01-v1.0.a1;
JABWEG010000012.1	GenSAS_63493a1a2e90c-publish	exon	1065896	1066812	.	-	.	ID=he.00g022270.m01.exon02-v1.0.a1;Name=he.00g022270.m01.exon02;Parent=he.00g022270.m01-v1.0.a1;
JABWEG010000012.1	GenSAS_63493a1a2e90c-publish	CDS	1065896	1066812	.	-	0	ID=he.00g022270.m01.CDS02-v1.0.a1;Name=he.00g022270.m01.CDS02;Parent=he.00g022270.m01-v1.0.a1;
JABWEG010000012.1	GenSAS_63493a1a2e90c-publish	exon	1066869	1067138	.	-	.	ID=he.00g022270.m01.exon03-v1.0.a1;Name=he.00g022270.m01.exon03;Parent=he.00g022270.m01-v1.0.a1;
JABWEG010000012.1	GenSAS_63493a1a2e90c-publish	CDS	1066869	1067138	.	-	0	ID=he.00g022270.m01.CDS03-v1.0.a1;Name=he.00g022270.m01.CDS03;Parent=he.00g022270.m01-v1.0.a1;
JABWEG010000012.1	GenSAS_63493a1a2e90c-publish	exon	1067191	1067310	.	-	.	ID=he.00g022270.m01.exon04-v1.0.a1;Name=he.00g022270.m01.exon04;Parent=he.00g022270.m01-v1.0.a1;
JABWEG010000012.1	GenSAS_63493a1a2e90c-publish	CDS	1067191	1067310	.	-	0	ID=he.00g022270.m01.CDS04-v1.0.a1;Name=he.00g022270.m01.CDS04;Parent=he.00g022270.m01-v1.0.a1;
JABWEG010000012.1	GenSAS_63493a1a2e90c-publish	gene	1072725	1074250	.	-	.	ID=he.00g022280-v1.0.a1;Name=he.00g022280;
JABWEG010000012.1	GenSAS_63493a1a2e90c-publish	mRNA	1072725	1074250	15245.00	-	.	ID=he.00g022280.m01-v1.0.a1;Name=he.00g022280.m01;Parent=he.00g022280-v1.0.a1;
JABWEG010000012.1	GenSAS_63493a1a2e90c-publish	exon	1072725	1073691	.	-	.	ID=he.00g022280.m01.exon01-v1.0.a1;Name=he.00g022280.m01.exon01;Parent=he.00g022280.m01-v1.0.a1;
JABWEG010000012.1	GenSAS_63493a1a2e90c-publish	CDS	1072725	1073691	.	-	2	ID=he.00g022280.m01.CDS01-v1.0.a1;Name=he.00g022280.m01.CDS01;Parent=he.00g022280.m01-v1.0.a1;
JABWEG010000012.1	GenSAS_63493a1a2e90c-publish	exon	1073745	1074109	.	-	.	ID=he.00g022280.m01.exon02-v1.0.a1;Name=he.00g022280.m01.exon02;Parent=he.00g022280.m01-v1.0.a1;
JABWEG010000012.1	GenSAS_63493a1a2e90c-publish	CDS	1073745	1074109	.	-	0	ID=he.00g022280.m01.CDS02-v1.0.a1;Name=he.00g022280.m01.CDS02;Parent=he.00g022280.m01-v1.0.a1;
JABWEG010000012.1	GenSAS_63493a1a2e90c-publish	exon	1074167	1074250	.	-	.	ID=he.00g022280.m01.exon03-v1.0.a1;Name=he.00g022280.m01.exon03;Parent=he.00g022280.m01-v1.0.a1;
JABWEG010000012.1	GenSAS_63493a1a2e90c-publish	CDS	1074167	1074250	.	-	0	ID=he.00g022280.m01.CDS03-v1.0.a1;Name=he.00g022280.m01.CDS03;Parent=he.00g022280.m01-v1.0.a1;
JABWEG010000012.1	GenSAS_63493a1a2e90c-publish	gene	1075957	1077011	.	+	.	ID=he.00g022290-v1.0.a1;Name=he.00g022290;
JABWEG010000012.1	GenSAS_63493a1a2e90c-publish	mRNA	1075957	1077011	10535.00	+	.	ID=he.00g022290.m01-v1.0.a1;Name=he.00g022290.m01;Parent=he.00g022290-v1.0.a1;
JABWEG010000012.1	GenSAS_63493a1a2e90c-publish	exon	1075957	1076039	.	+	.	ID=he.00g022290.m01.exon01-v1.0.a1;Name=he.00g022290.m01.exon01;Parent=he.00g022290.m01-v1.0.a1;
JABWEG010000012.1	GenSAS_63493a1a2e90c-publish	CDS	1075957	1076039	.	+	0	ID=he.00g022290.m01.CDS01-v1.0.a1;Name=he.00g022290.m01.CDS01;Parent=he.00g022290.m01-v1.0.a1;
JABWEG010000012.1	GenSAS_63493a1a2e90c-publish	exon	1076090	1077011	.	+	.	ID=he.00g022290.m01.exon02-v1.0.a1;Name=he.00g022290.m01.exon02;Parent=he.00g022290.m01-v1.0.a1;
JABWEG010000012.1	GenSAS_63493a1a2e90c-publish	CDS	1076090	1077011	.	+	2	ID=he.00g022290.m01.CDS02-v1.0.a1;Name=he.00g022290.m01.CDS02;Parent=he.00g022290.m01-v1.0.a1;
JABWEG010000012.1	GenSAS_63493a1a2e90c-publish	gene	1081688	1082307	.	+	.	ID=he.00g022300-v1.0.a1;Name=he.00g022300;
JABWEG010000012.1	GenSAS_63493a1a2e90c-publish	mRNA	1081688	1082307	6010.00	+	.	ID=he.00g022300.m01-v1.0.a1;Name=he.00g022300.m01;Parent=he.00g022300-v1.0.a1;
JABWEG010000012.1	GenSAS_63493a1a2e90c-publish	exon	1081688	1081813	.	+	.	ID=he.00g022300.m01.exon01-v1.0.a1;Name=he.00g022300.m01.exon01;Parent=he.00g022300.m01-v1.0.a1;
JABWEG010000012.1	GenSAS_63493a1a2e90c-publish	CDS	1081688	1081813	.	+	0	ID=he.00g022300.m01.CDS01-v1.0.a1;Name=he.00g022300.m01.CDS01;Parent=he.00g022300.m01-v1.0.a1;
JABWEG010000012.1	GenSAS_63493a1a2e90c-publish	exon	1081891	1082117	.	+	.	ID=he.00g022300.m01.exon02-v1.0.a1;Name=he.00g022300.m01.exon02;Parent=he.00g022300.m01-v1.0.a1;
JABWEG010000012.1	GenSAS_63493a1a2e90c-publish	CDS	1081891	1082117	.	+	0	ID=he.00g022300.m01.CDS02-v1.0.a1;Name=he.00g022300.m01.CDS02;Parent=he.00g022300.m01-v1.0.a1;
JABWEG010000012.1	GenSAS_63493a1a2e90c-publish	exon	1082181	1082307	.	+	.	ID=he.00g022300.m01.exon03-v1.0.a1;Name=he.00g022300.m01.exon03;Parent=he.00g022300.m01-v1.0.a1;
JABWEG010000012.1	GenSAS_63493a1a2e90c-publish	CDS	1082181	1082307	.	+	2	ID=he.00g022300.m01.CDS03-v1.0.a1;Name=he.00g022300.m01.CDS03;Parent=he.00g022300.m01-v1.0.a1;
JABWEG010000012.1	GenSAS_63493a1a2e90c-publish	gene	1083195	1083745	.	+	.	ID=he.00g022310-v1.0.a1;Name=he.00g022310;
JABWEG010000012.1	GenSAS_63493a1a2e90c-publish	mRNA	1083195	1083745	49905.00	+	.	ID=he.00g022310.m01-v1.0.a1;Name=he.00g022310.m01;Parent=he.00g022310-v1.0.a1;
JABWEG010000012.1	GenSAS_63493a1a2e90c-publish	exon	1083195	1083330	.	+	.	ID=he.00g022310.m01.exon01-v1.0.a1;Name=he.00g022310.m01.exon01;Parent=he.00g022310.m01-v1.0.a1;
JABWEG010000012.1	GenSAS_63493a1a2e90c-publish	CDS	1083195	1083330	.	+	0	ID=he.00g022310.m01.CDS01-v1.0.a1;Name=he.00g022310.m01.CDS01;Parent=he.00g022310.m01-v1.0.a1;
JABWEG010000012.1	GenSAS_63493a1a2e90c-publish	exon	1083400	1083494	.	+	.	ID=he.00g022310.m01.exon02-v1.0.a1;Name=he.00g022310.m01.exon02;Parent=he.00g022310.m01-v1.0.a1;
JABWEG010000012.1	GenSAS_63493a1a2e90c-publish	CDS	1083400	1083494	.	+	1	ID=he.00g022310.m01.CDS02-v1.0.a1;Name=he.00g022310.m01.CDS02;Parent=he.00g022310.m01-v1.0.a1;
JABWEG010000012.1	GenSAS_63493a1a2e90c-publish	exon	1083557	1083745	.	+	.	ID=he.00g022310.m01.exon03-v1.0.a1;Name=he.00g022310.m01.exon03;Parent=he.00g022310.m01-v1.0.a1;
JABWEG010000012.1	GenSAS_63493a1a2e90c-publish	CDS	1083557	1083745	.	+	0	ID=he.00g022310.m01.CDS03-v1.0.a1;Name=he.00g022310.m01.CDS03;Parent=he.00g022310.m01-v1.0.a1;
JABWEG010000012.1	GenSAS_63493a1a2e90c-publish	gene	1085128	1085910	.	-	.	ID=he.00g022320-v1.0.a1;Name=he.00g022320;
JABWEG010000012.1	GenSAS_63493a1a2e90c-publish	mRNA	1085128	1085910	7810.00	-	.	ID=he.00g022320.m01-v1.0.a1;Name=he.00g022320.m01;Parent=he.00g022320-v1.0.a1;
JABWEG010000012.1	GenSAS_63493a1a2e90c-publish	exon	1085128	1085152	.	-	.	ID=he.00g022320.m01.exon01-v1.0.a1;Name=he.00g022320.m01.exon01;Parent=he.00g022320.m01-v1.0.a1;
JABWEG010000012.1	GenSAS_63493a1a2e90c-publish	CDS	1085128	1085152	.	-	2	ID=he.00g022320.m01.CDS01-v1.0.a1;Name=he.00g022320.m01.CDS01;Parent=he.00g022320.m01-v1.0.a1;
JABWEG010000012.1	GenSAS_63493a1a2e90c-publish	exon	1085213	1085292	.	-	.	ID=he.00g022320.m01.exon02-v1.0.a1;Name=he.00g022320.m01.exon02;Parent=he.00g022320.m01-v1.0.a1;
JABWEG010000012.1	GenSAS_63493a1a2e90c-publish	CDS	1085213	1085292	.	-	0	ID=he.00g022320.m01.CDS02-v1.0.a1;Name=he.00g022320.m01.CDS02;Parent=he.00g022320.m01-v1.0.a1;
JABWEG010000012.1	GenSAS_63493a1a2e90c-publish	exon	1085343	1085452	.	-	.	ID=he.00g022320.m01.exon03-v1.0.a1;Name=he.00g022320.m01.exon03;Parent=he.00g022320.m01-v1.0.a1;
JABWEG010000012.1	GenSAS_63493a1a2e90c-publish	CDS	1085343	1085452	.	-	1	ID=he.00g022320.m01.CDS03-v1.0.a1;Name=he.00g022320.m01.CDS03;Parent=he.00g022320.m01-v1.0.a1;
JABWEG010000012.1	GenSAS_63493a1a2e90c-publish	exon	1085511	1085534	.	-	.	ID=he.00g022320.m01.exon04-v1.0.a1;Name=he.00g022320.m01.exon04;Parent=he.00g022320.m01-v1.0.a1;
JABWEG010000012.1	GenSAS_63493a1a2e90c-publish	CDS	1085511	1085534	.	-	1	ID=he.00g022320.m01.CDS04-v1.0.a1;Name=he.00g022320.m01.CDS04;Parent=he.00g022320.m01-v1.0.a1;
JABWEG010000012.1	GenSAS_63493a1a2e90c-publish	exon	1085595	1085643	.	-	.	ID=he.00g022320.m01.exon05-v1.0.a1;Name=he.00g022320.m01.exon05;Parent=he.00g022320.m01-v1.0.a1;
JABWEG010000012.1	GenSAS_63493a1a2e90c-publish	CDS	1085595	1085643	.	-	0	ID=he.00g022320.m01.CDS05-v1.0.a1;Name=he.00g022320.m01.CDS05;Parent=he.00g022320.m01-v1.0.a1;
JABWEG010000012.1	GenSAS_63493a1a2e90c-publish	exon	1085704	1085787	.	-	.	ID=he.00g022320.m01.exon06-v1.0.a1;Name=he.00g022320.m01.exon06;Parent=he.00g022320.m01-v1.0.a1;
JABWEG010000012.1	GenSAS_63493a1a2e90c-publish	CDS	1085704	1085787	.	-	0	ID=he.00g022320.m01.CDS06-v1.0.a1;Name=he.00g022320.m01.CDS06;Parent=he.00g022320.m01-v1.0.a1;
JABWEG010000012.1	GenSAS_63493a1a2e90c-publish	exon	1085845	1085910	.	-	.	ID=he.00g022320.m01.exon07-v1.0.a1;Name=he.00g022320.m01.exon07;Parent=he.00g022320.m01-v1.0.a1;
JABWEG010000012.1	GenSAS_63493a1a2e90c-publish	CDS	1085845	1085910	.	-	0	ID=he.00g022320.m01.CDS07-v1.0.a1;Name=he.00g022320.m01.CDS07;Parent=he.00g022320.m01-v1.0.a1;
JABWEG010000012.1	GenSAS_63493a1a2e90c-publish	gene	1086352	1088520	.	-	.	ID=he.00g022330-v1.0.a1;Name=he.00g022330;
JABWEG010000012.1	GenSAS_63493a1a2e90c-publish	mRNA	1086352	1088520	21070.00	-	.	ID=he.00g022330.m01-v1.0.a1;Name=he.00g022330.m01;Parent=he.00g022330-v1.0.a1;
JABWEG010000012.1	GenSAS_63493a1a2e90c-publish	exon	1086352	1086408	.	-	.	ID=he.00g022330.m01.exon01-v1.0.a1;Name=he.00g022330.m01.exon01;Parent=he.00g022330.m01-v1.0.a1;
JABWEG010000012.1	GenSAS_63493a1a2e90c-publish	CDS	1086352	1086408	.	-	0	ID=he.00g022330.m01.CDS01-v1.0.a1;Name=he.00g022330.m01.CDS01;Parent=he.00g022330.m01-v1.0.a1;
JABWEG010000012.1	GenSAS_63493a1a2e90c-publish	exon	1086460	1086515	.	-	.	ID=he.00g022330.m01.exon02-v1.0.a1;Name=he.00g022330.m01.exon02;Parent=he.00g022330.m01-v1.0.a1;
JABWEG010000012.1	GenSAS_63493a1a2e90c-publish	CDS	1086460	1086515	.	-	1	ID=he.00g022330.m01.CDS02-v1.0.a1;Name=he.00g022330.m01.CDS02;Parent=he.00g022330.m01-v1.0.a1;
JABWEG010000012.1	GenSAS_63493a1a2e90c-publish	exon	1086565	1086849	.	-	.	ID=he.00g022330.m01.exon03-v1.0.a1;Name=he.00g022330.m01.exon03;Parent=he.00g022330.m01-v1.0.a1;
JABWEG010000012.1	GenSAS_63493a1a2e90c-publish	CDS	1086565	1086849	.	-	1	ID=he.00g022330.m01.CDS03-v1.0.a1;Name=he.00g022330.m01.CDS03;Parent=he.00g022330.m01-v1.0.a1;
JABWEG010000012.1	GenSAS_63493a1a2e90c-publish	exon	1086888	1086946	.	-	.	ID=he.00g022330.m01.exon04-v1.0.a1;Name=he.00g022330.m01.exon04;Parent=he.00g022330.m01-v1.0.a1;
JABWEG010000012.1	GenSAS_63493a1a2e90c-publish	CDS	1086888	1086946	.	-	2	ID=he.00g022330.m01.CDS04-v1.0.a1;Name=he.00g022330.m01.CDS04;Parent=he.00g022330.m01-v1.0.a1;
JABWEG010000012.1	GenSAS_63493a1a2e90c-publish	exon	1086999	1087157	.	-	.	ID=he.00g022330.m01.exon05-v1.0.a1;Name=he.00g022330.m01.exon05;Parent=he.00g022330.m01-v1.0.a1;
JABWEG010000012.1	GenSAS_63493a1a2e90c-publish	CDS	1086999	1087157	.	-	2	ID=he.00g022330.m01.CDS05-v1.0.a1;Name=he.00g022330.m01.CDS05;Parent=he.00g022330.m01-v1.0.a1;
JABWEG010000012.1	GenSAS_63493a1a2e90c-publish	exon	1087225	1087421	.	-	.	ID=he.00g022330.m01.exon06-v1.0.a1;Name=he.00g022330.m01.exon06;Parent=he.00g022330.m01-v1.0.a1;
JABWEG010000012.1	GenSAS_63493a1a2e90c-publish	CDS	1087225	1087421	.	-	0	ID=he.00g022330.m01.CDS06-v1.0.a1;Name=he.00g022330.m01.CDS06;Parent=he.00g022330.m01-v1.0.a1;
JABWEG010000012.1	GenSAS_63493a1a2e90c-publish	exon	1087486	1087587	.	-	.	ID=he.00g022330.m01.exon07-v1.0.a1;Name=he.00g022330.m01.exon07;Parent=he.00g022330.m01-v1.0.a1;
JABWEG010000012.1	GenSAS_63493a1a2e90c-publish	CDS	1087486	1087587	.	-	0	ID=he.00g022330.m01.CDS07-v1.0.a1;Name=he.00g022330.m01.CDS07;Parent=he.00g022330.m01-v1.0.a1;
JABWEG010000012.1	GenSAS_63493a1a2e90c-publish	exon	1087642	1087873	.	-	.	ID=he.00g022330.m01.exon08-v1.0.a1;Name=he.00g022330.m01.exon08;Parent=he.00g022330.m01-v1.0.a1;
JABWEG010000012.1	GenSAS_63493a1a2e90c-publish	CDS	1087642	1087873	.	-	2	ID=he.00g022330.m01.CDS08-v1.0.a1;Name=he.00g022330.m01.CDS08;Parent=he.00g022330.m01-v1.0.a1;
JABWEG010000012.1	GenSAS_63493a1a2e90c-publish	exon	1087936	1088030	.	-	.	ID=he.00g022330.m01.exon09-v1.0.a1;Name=he.00g022330.m01.exon09;Parent=he.00g022330.m01-v1.0.a1;
JABWEG010000012.1	GenSAS_63493a1a2e90c-publish	CDS	1087936	1088030	.	-	0	ID=he.00g022330.m01.CDS09-v1.0.a1;Name=he.00g022330.m01.CDS09;Parent=he.00g022330.m01-v1.0.a1;
JABWEG010000012.1	GenSAS_63493a1a2e90c-publish	exon	1088085	1088201	.	-	.	ID=he.00g022330.m01.exon10-v1.0.a1;Name=he.00g022330.m01.exon10;Parent=he.00g022330.m01-v1.0.a1;
JABWEG010000012.1	GenSAS_63493a1a2e90c-publish	CDS	1088085	1088201	.	-	0	ID=he.00g022330.m01.CDS10-v1.0.a1;Name=he.00g022330.m01.CDS10;Parent=he.00g022330.m01-v1.0.a1;
JABWEG010000012.1	GenSAS_63493a1a2e90c-publish	exon	1088272	1088520	.	-	.	ID=he.00g022330.m01.exon11-v1.0.a1;Name=he.00g022330.m01.exon11;Parent=he.00g022330.m01-v1.0.a1;
JABWEG010000012.1	GenSAS_63493a1a2e90c-publish	CDS	1088272	1088520	.	-	0	ID=he.00g022330.m01.CDS11-v1.0.a1;Name=he.00g022330.m01.CDS11;Parent=he.00g022330.m01-v1.0.a1;
JABWEG010000012.1	GenSAS_63493a1a2e90c-publish	gene	1089505	1091670	.	-	.	ID=he.00g022340-v1.0.a1;Name=he.00g022340;
JABWEG010000012.1	GenSAS_63493a1a2e90c-publish	mRNA	1089505	1091670	21645.00	-	.	ID=he.00g022340.m01-v1.0.a1;Name=he.00g022340.m01;Parent=he.00g022340-v1.0.a1;
JABWEG010000012.1	GenSAS_63493a1a2e90c-publish	exon	1089505	1089561	.	-	.	ID=he.00g022340.m01.exon01-v1.0.a1;Name=he.00g022340.m01.exon01;Parent=he.00g022340.m01-v1.0.a1;
JABWEG010000012.1	GenSAS_63493a1a2e90c-publish	CDS	1089505	1089561	.	-	0	ID=he.00g022340.m01.CDS01-v1.0.a1;Name=he.00g022340.m01.CDS01;Parent=he.00g022340.m01-v1.0.a1;
JABWEG010000012.1	GenSAS_63493a1a2e90c-publish	exon	1089614	1089669	.	-	.	ID=he.00g022340.m01.exon02-v1.0.a1;Name=he.00g022340.m01.exon02;Parent=he.00g022340.m01-v1.0.a1;
JABWEG010000012.1	GenSAS_63493a1a2e90c-publish	CDS	1089614	1089669	.	-	1	ID=he.00g022340.m01.CDS02-v1.0.a1;Name=he.00g022340.m01.CDS02;Parent=he.00g022340.m01-v1.0.a1;
JABWEG010000012.1	GenSAS_63493a1a2e90c-publish	exon	1089726	1090111	.	-	.	ID=he.00g022340.m01.exon03-v1.0.a1;Name=he.00g022340.m01.exon03;Parent=he.00g022340.m01-v1.0.a1;
JABWEG010000012.1	GenSAS_63493a1a2e90c-publish	CDS	1089726	1090111	.	-	2	ID=he.00g022340.m01.CDS03-v1.0.a1;Name=he.00g022340.m01.CDS03;Parent=he.00g022340.m01-v1.0.a1;
JABWEG010000012.1	GenSAS_63493a1a2e90c-publish	exon	1090175	1090312	.	-	.	ID=he.00g022340.m01.exon04-v1.0.a1;Name=he.00g022340.m01.exon04;Parent=he.00g022340.m01-v1.0.a1;
JABWEG010000012.1	GenSAS_63493a1a2e90c-publish	CDS	1090175	1090312	.	-	2	ID=he.00g022340.m01.CDS04-v1.0.a1;Name=he.00g022340.m01.CDS04;Parent=he.00g022340.m01-v1.0.a1;
JABWEG010000012.1	GenSAS_63493a1a2e90c-publish	exon	1090373	1090569	.	-	.	ID=he.00g022340.m01.exon05-v1.0.a1;Name=he.00g022340.m01.exon05;Parent=he.00g022340.m01-v1.0.a1;
JABWEG010000012.1	GenSAS_63493a1a2e90c-publish	CDS	1090373	1090569	.	-	0	ID=he.00g022340.m01.CDS05-v1.0.a1;Name=he.00g022340.m01.CDS05;Parent=he.00g022340.m01-v1.0.a1;
JABWEG010000012.1	GenSAS_63493a1a2e90c-publish	exon	1090634	1090735	.	-	.	ID=he.00g022340.m01.exon06-v1.0.a1;Name=he.00g022340.m01.exon06;Parent=he.00g022340.m01-v1.0.a1;
JABWEG010000012.1	GenSAS_63493a1a2e90c-publish	CDS	1090634	1090735	.	-	0	ID=he.00g022340.m01.CDS06-v1.0.a1;Name=he.00g022340.m01.CDS06;Parent=he.00g022340.m01-v1.0.a1;
JABWEG010000012.1	GenSAS_63493a1a2e90c-publish	exon	1090789	1091026	.	-	.	ID=he.00g022340.m01.exon07-v1.0.a1;Name=he.00g022340.m01.exon07;Parent=he.00g022340.m01-v1.0.a1;
JABWEG010000012.1	GenSAS_63493a1a2e90c-publish	CDS	1090789	1091026	.	-	2	ID=he.00g022340.m01.CDS07-v1.0.a1;Name=he.00g022340.m01.CDS07;Parent=he.00g022340.m01-v1.0.a1;
JABWEG010000012.1	GenSAS_63493a1a2e90c-publish	exon	1091083	1091348	.	-	.	ID=he.00g022340.m01.exon08-v1.0.a1;Name=he.00g022340.m01.exon08;Parent=he.00g022340.m01-v1.0.a1;
JABWEG010000012.1	GenSAS_63493a1a2e90c-publish	CDS	1091083	1091348	.	-	0	ID=he.00g022340.m01.CDS08-v1.0.a1;Name=he.00g022340.m01.CDS08;Parent=he.00g022340.m01-v1.0.a1;
JABWEG010000012.1	GenSAS_63493a1a2e90c-publish	exon	1091410	1091670	.	-	.	ID=he.00g022340.m01.exon09-v1.0.a1;Name=he.00g022340.m01.exon09;Parent=he.00g022340.m01-v1.0.a1;
JABWEG010000012.1	GenSAS_63493a1a2e90c-publish	CDS	1091410	1091670	.	-	0	ID=he.00g022340.m01.CDS09-v1.0.a1;Name=he.00g022340.m01.CDS09;Parent=he.00g022340.m01-v1.0.a1;
JABWEG010000012.1	GenSAS_63493a1a2e90c-publish	gene	1092539	1094102	.	-	.	ID=he.00g022350-v1.0.a1;Name=he.00g022350;
JABWEG010000012.1	GenSAS_63493a1a2e90c-publish	mRNA	1092539	1094102	15625.00	-	.	ID=he.00g022350.m01-v1.0.a1;Name=he.00g022350.m01;Parent=he.00g022350-v1.0.a1;
JABWEG010000012.1	GenSAS_63493a1a2e90c-publish	exon	1092539	1092591	.	-	.	ID=he.00g022350.m01.exon01-v1.0.a1;Name=he.00g022350.m01.exon01;Parent=he.00g022350.m01-v1.0.a1;
JABWEG010000012.1	GenSAS_63493a1a2e90c-publish	CDS	1092539	1092591	.	-	1	ID=he.00g022350.m01.CDS01-v1.0.a1;Name=he.00g022350.m01.CDS01;Parent=he.00g022350.m01-v1.0.a1;
JABWEG010000012.1	GenSAS_63493a1a2e90c-publish	exon	1092675	1092766	.	-	.	ID=he.00g022350.m01.exon02-v1.0.a1;Name=he.00g022350.m01.exon02;Parent=he.00g022350.m01-v1.0.a1;
JABWEG010000012.1	GenSAS_63493a1a2e90c-publish	CDS	1092675	1092766	.	-	2	ID=he.00g022350.m01.CDS02-v1.0.a1;Name=he.00g022350.m01.CDS02;Parent=he.00g022350.m01-v1.0.a1;
JABWEG010000012.1	GenSAS_63493a1a2e90c-publish	exon	1092818	1092849	.	-	.	ID=he.00g022350.m01.exon03-v1.0.a1;Name=he.00g022350.m01.exon03;Parent=he.00g022350.m01-v1.0.a1;
JABWEG010000012.1	GenSAS_63493a1a2e90c-publish	CDS	1092818	1092849	.	-	0	ID=he.00g022350.m01.CDS03-v1.0.a1;Name=he.00g022350.m01.CDS03;Parent=he.00g022350.m01-v1.0.a1;
JABWEG010000012.1	GenSAS_63493a1a2e90c-publish	exon	1092902	1092995	.	-	.	ID=he.00g022350.m01.exon04-v1.0.a1;Name=he.00g022350.m01.exon04;Parent=he.00g022350.m01-v1.0.a1;
JABWEG010000012.1	GenSAS_63493a1a2e90c-publish	CDS	1092902	1092995	.	-	2	ID=he.00g022350.m01.CDS04-v1.0.a1;Name=he.00g022350.m01.CDS04;Parent=he.00g022350.m01-v1.0.a1;
JABWEG010000012.1	GenSAS_63493a1a2e90c-publish	exon	1093045	1093180	.	-	.	ID=he.00g022350.m01.exon05-v1.0.a1;Name=he.00g022350.m01.exon05;Parent=he.00g022350.m01-v1.0.a1;
JABWEG010000012.1	GenSAS_63493a1a2e90c-publish	CDS	1093045	1093180	.	-	1	ID=he.00g022350.m01.CDS05-v1.0.a1;Name=he.00g022350.m01.CDS05;Parent=he.00g022350.m01-v1.0.a1;
JABWEG010000012.1	GenSAS_63493a1a2e90c-publish	exon	1093232	1094102	.	-	.	ID=he.00g022350.m01.exon06-v1.0.a1;Name=he.00g022350.m01.exon06;Parent=he.00g022350.m01-v1.0.a1;
JABWEG010000012.1	GenSAS_63493a1a2e90c-publish	CDS	1093232	1094102	.	-	0	ID=he.00g022350.m01.CDS06-v1.0.a1;Name=he.00g022350.m01.CDS06;Parent=he.00g022350.m01-v1.0.a1;
JABWEG010000012.1	GenSAS_63493a1a2e90c-publish	gene	1098383	1100474	.	+	.	ID=he.00g022360-v1.0.a1;Name=he.00g022360;
JABWEG010000012.1	GenSAS_63493a1a2e90c-publish	mRNA	1098383	1100474	1499935.00	+	.	ID=he.00g022360.m01-v1.0.a1;Name=he.00g022360.m01;Parent=he.00g022360-v1.0.a1;
JABWEG010000012.1	GenSAS_63493a1a2e90c-publish	exon	1098383	1098643	.	+	.	ID=he.00g022360.m01.exon01-v1.0.a1;Name=he.00g022360.m01.exon01;Parent=he.00g022360.m01-v1.0.a1;
JABWEG010000012.1	GenSAS_63493a1a2e90c-publish	CDS	1098383	1098643	.	+	0	ID=he.00g022360.m01.CDS01-v1.0.a1;Name=he.00g022360.m01.CDS01;Parent=he.00g022360.m01-v1.0.a1;
JABWEG010000012.1	GenSAS_63493a1a2e90c-publish	exon	1098712	1098977	.	+	.	ID=he.00g022360.m01.exon02-v1.0.a1;Name=he.00g022360.m01.exon02;Parent=he.00g022360.m01-v1.0.a1;
JABWEG010000012.1	GenSAS_63493a1a2e90c-publish	CDS	1098712	1098977	.	+	0	ID=he.00g022360.m01.CDS02-v1.0.a1;Name=he.00g022360.m01.CDS02;Parent=he.00g022360.m01-v1.0.a1;
JABWEG010000012.1	GenSAS_63493a1a2e90c-publish	exon	1099036	1099255	.	+	.	ID=he.00g022360.m01.exon03-v1.0.a1;Name=he.00g022360.m01.exon03;Parent=he.00g022360.m01-v1.0.a1;
JABWEG010000012.1	GenSAS_63493a1a2e90c-publish	CDS	1099036	1099255	.	+	2	ID=he.00g022360.m01.CDS03-v1.0.a1;Name=he.00g022360.m01.CDS03;Parent=he.00g022360.m01-v1.0.a1;
JABWEG010000012.1	GenSAS_63493a1a2e90c-publish	exon	1099308	1099412	.	+	.	ID=he.00g022360.m01.exon04-v1.0.a1;Name=he.00g022360.m01.exon04;Parent=he.00g022360.m01-v1.0.a1;
JABWEG010000012.1	GenSAS_63493a1a2e90c-publish	CDS	1099308	1099412	.	+	0	ID=he.00g022360.m01.CDS04-v1.0.a1;Name=he.00g022360.m01.CDS04;Parent=he.00g022360.m01-v1.0.a1;
JABWEG010000012.1	GenSAS_63493a1a2e90c-publish	exon	1099477	1099673	.	+	.	ID=he.00g022360.m01.exon05-v1.0.a1;Name=he.00g022360.m01.exon05;Parent=he.00g022360.m01-v1.0.a1;
JABWEG010000012.1	GenSAS_63493a1a2e90c-publish	CDS	1099477	1099673	.	+	0	ID=he.00g022360.m01.CDS05-v1.0.a1;Name=he.00g022360.m01.CDS05;Parent=he.00g022360.m01-v1.0.a1;
JABWEG010000012.1	GenSAS_63493a1a2e90c-publish	exon	1099729	1099866	.	+	.	ID=he.00g022360.m01.exon06-v1.0.a1;Name=he.00g022360.m01.exon06;Parent=he.00g022360.m01-v1.0.a1;
JABWEG010000012.1	GenSAS_63493a1a2e90c-publish	CDS	1099729	1099866	.	+	2	ID=he.00g022360.m01.CDS06-v1.0.a1;Name=he.00g022360.m01.CDS06;Parent=he.00g022360.m01-v1.0.a1;
JABWEG010000012.1	GenSAS_63493a1a2e90c-publish	exon	1099920	1100358	.	+	.	ID=he.00g022360.m01.exon07-v1.0.a1;Name=he.00g022360.m01.exon07;Parent=he.00g022360.m01-v1.0.a1;
JABWEG010000012.1	GenSAS_63493a1a2e90c-publish	CDS	1099920	1100358	.	+	2	ID=he.00g022360.m01.CDS07-v1.0.a1;Name=he.00g022360.m01.CDS07;Parent=he.00g022360.m01-v1.0.a1;
JABWEG010000012.1	GenSAS_63493a1a2e90c-publish	exon	1100418	1100474	.	+	.	ID=he.00g022360.m01.exon08-v1.0.a1;Name=he.00g022360.m01.exon08;Parent=he.00g022360.m01-v1.0.a1;
JABWEG010000012.1	GenSAS_63493a1a2e90c-publish	CDS	1100418	1100474	.	+	0	ID=he.00g022360.m01.CDS08-v1.0.a1;Name=he.00g022360.m01.CDS08;Parent=he.00g022360.m01-v1.0.a1;
JABWEG010000012.1	GenSAS_63493a1a2e90c-publish	gene	1100826	1105083	.	-	.	ID=he.00g022370-v1.0.a1;Name=he.00g022370;
JABWEG010000012.1	GenSAS_63493a1a2e90c-publish	mRNA	1100826	1105083	42565.00	-	.	ID=he.00g022370.m01-v1.0.a1;Name=he.00g022370.m01;Parent=he.00g022370-v1.0.a1;
JABWEG010000012.1	GenSAS_63493a1a2e90c-publish	exon	1100826	1100950	.	-	.	ID=he.00g022370.m01.exon01-v1.0.a1;Name=he.00g022370.m01.exon01;Parent=he.00g022370.m01-v1.0.a1;
JABWEG010000012.1	GenSAS_63493a1a2e90c-publish	CDS	1100826	1100950	.	-	1	ID=he.00g022370.m01.CDS01-v1.0.a1;Name=he.00g022370.m01.CDS01;Parent=he.00g022370.m01-v1.0.a1;
JABWEG010000012.1	GenSAS_63493a1a2e90c-publish	exon	1101011	1101164	.	-	.	ID=he.00g022370.m01.exon02-v1.0.a1;Name=he.00g022370.m01.exon02;Parent=he.00g022370.m01-v1.0.a1;
JABWEG010000012.1	GenSAS_63493a1a2e90c-publish	CDS	1101011	1101164	.	-	0	ID=he.00g022370.m01.CDS02-v1.0.a1;Name=he.00g022370.m01.CDS02;Parent=he.00g022370.m01-v1.0.a1;
JABWEG010000012.1	GenSAS_63493a1a2e90c-publish	exon	1101219	1101268	.	-	.	ID=he.00g022370.m01.exon03-v1.0.a1;Name=he.00g022370.m01.exon03;Parent=he.00g022370.m01-v1.0.a1;
JABWEG010000012.1	GenSAS_63493a1a2e90c-publish	CDS	1101219	1101268	.	-	1	ID=he.00g022370.m01.CDS03-v1.0.a1;Name=he.00g022370.m01.CDS03;Parent=he.00g022370.m01-v1.0.a1;
JABWEG010000012.1	GenSAS_63493a1a2e90c-publish	exon	1101319	1101414	.	-	.	ID=he.00g022370.m01.exon04-v1.0.a1;Name=he.00g022370.m01.exon04;Parent=he.00g022370.m01-v1.0.a1;
JABWEG010000012.1	GenSAS_63493a1a2e90c-publish	CDS	1101319	1101414	.	-	1	ID=he.00g022370.m01.CDS04-v1.0.a1;Name=he.00g022370.m01.CDS04;Parent=he.00g022370.m01-v1.0.a1;
JABWEG010000012.1	GenSAS_63493a1a2e90c-publish	exon	1101466	1101826	.	-	.	ID=he.00g022370.m01.exon05-v1.0.a1;Name=he.00g022370.m01.exon05;Parent=he.00g022370.m01-v1.0.a1;
JABWEG010000012.1	GenSAS_63493a1a2e90c-publish	CDS	1101466	1101826	.	-	0	ID=he.00g022370.m01.CDS05-v1.0.a1;Name=he.00g022370.m01.CDS05;Parent=he.00g022370.m01-v1.0.a1;
JABWEG010000012.1	GenSAS_63493a1a2e90c-publish	exon	1101886	1102079	.	-	.	ID=he.00g022370.m01.exon06-v1.0.a1;Name=he.00g022370.m01.exon06;Parent=he.00g022370.m01-v1.0.a1;
JABWEG010000012.1	GenSAS_63493a1a2e90c-publish	CDS	1101886	1102079	.	-	1	ID=he.00g022370.m01.CDS06-v1.0.a1;Name=he.00g022370.m01.CDS06;Parent=he.00g022370.m01-v1.0.a1;
JABWEG010000012.1	GenSAS_63493a1a2e90c-publish	exon	1102133	1102264	.	-	.	ID=he.00g022370.m01.exon07-v1.0.a1;Name=he.00g022370.m01.exon07;Parent=he.00g022370.m01-v1.0.a1;
JABWEG010000012.1	GenSAS_63493a1a2e90c-publish	CDS	1102133	1102264	.	-	1	ID=he.00g022370.m01.CDS07-v1.0.a1;Name=he.00g022370.m01.CDS07;Parent=he.00g022370.m01-v1.0.a1;
JABWEG010000012.1	GenSAS_63493a1a2e90c-publish	exon	1102322	1102418	.	-	.	ID=he.00g022370.m01.exon08-v1.0.a1;Name=he.00g022370.m01.exon08;Parent=he.00g022370.m01-v1.0.a1;
JABWEG010000012.1	GenSAS_63493a1a2e90c-publish	CDS	1102322	1102418	.	-	0	ID=he.00g022370.m01.CDS08-v1.0.a1;Name=he.00g022370.m01.CDS08;Parent=he.00g022370.m01-v1.0.a1;
JABWEG010000012.1	GenSAS_63493a1a2e90c-publish	exon	1102476	1102622	.	-	.	ID=he.00g022370.m01.exon09-v1.0.a1;Name=he.00g022370.m01.exon09;Parent=he.00g022370.m01-v1.0.a1;
JABWEG010000012.1	GenSAS_63493a1a2e90c-publish	CDS	1102476	1102622	.	-	0	ID=he.00g022370.m01.CDS09-v1.0.a1;Name=he.00g022370.m01.CDS09;Parent=he.00g022370.m01-v1.0.a1;
JABWEG010000012.1	GenSAS_63493a1a2e90c-publish	exon	1102680	1102798	.	-	.	ID=he.00g022370.m01.exon10-v1.0.a1;Name=he.00g022370.m01.exon10;Parent=he.00g022370.m01-v1.0.a1;
JABWEG010000012.1	GenSAS_63493a1a2e90c-publish	CDS	1102680	1102798	.	-	1	ID=he.00g022370.m01.CDS10-v1.0.a1;Name=he.00g022370.m01.CDS10;Parent=he.00g022370.m01-v1.0.a1;
JABWEG010000012.1	GenSAS_63493a1a2e90c-publish	exon	1102860	1102901	.	-	.	ID=he.00g022370.m01.exon11-v1.0.a1;Name=he.00g022370.m01.exon11;Parent=he.00g022370.m01-v1.0.a1;
JABWEG010000012.1	GenSAS_63493a1a2e90c-publish	CDS	1102860	1102901	.	-	1	ID=he.00g022370.m01.CDS11-v1.0.a1;Name=he.00g022370.m01.CDS11;Parent=he.00g022370.m01-v1.0.a1;
JABWEG010000012.1	GenSAS_63493a1a2e90c-publish	exon	1102961	1103072	.	-	.	ID=he.00g022370.m01.exon12-v1.0.a1;Name=he.00g022370.m01.exon12;Parent=he.00g022370.m01-v1.0.a1;
JABWEG010000012.1	GenSAS_63493a1a2e90c-publish	CDS	1102961	1103072	.	-	0	ID=he.00g022370.m01.CDS12-v1.0.a1;Name=he.00g022370.m01.CDS12;Parent=he.00g022370.m01-v1.0.a1;
JABWEG010000012.1	GenSAS_63493a1a2e90c-publish	exon	1103127	1103183	.	-	.	ID=he.00g022370.m01.exon13-v1.0.a1;Name=he.00g022370.m01.exon13;Parent=he.00g022370.m01-v1.0.a1;
JABWEG010000012.1	GenSAS_63493a1a2e90c-publish	CDS	1103127	1103183	.	-	0	ID=he.00g022370.m01.CDS13-v1.0.a1;Name=he.00g022370.m01.CDS13;Parent=he.00g022370.m01-v1.0.a1;
JABWEG010000012.1	GenSAS_63493a1a2e90c-publish	exon	1103236	1103395	.	-	.	ID=he.00g022370.m01.exon14-v1.0.a1;Name=he.00g022370.m01.exon14;Parent=he.00g022370.m01-v1.0.a1;
JABWEG010000012.1	GenSAS_63493a1a2e90c-publish	CDS	1103236	1103395	.	-	2	ID=he.00g022370.m01.CDS14-v1.0.a1;Name=he.00g022370.m01.CDS14;Parent=he.00g022370.m01-v1.0.a1;
JABWEG010000012.1	GenSAS_63493a1a2e90c-publish	exon	1103452	1103575	.	-	.	ID=he.00g022370.m01.exon15-v1.0.a1;Name=he.00g022370.m01.exon15;Parent=he.00g022370.m01-v1.0.a1;
JABWEG010000012.1	GenSAS_63493a1a2e90c-publish	CDS	1103452	1103575	.	-	1	ID=he.00g022370.m01.CDS15-v1.0.a1;Name=he.00g022370.m01.CDS15;Parent=he.00g022370.m01-v1.0.a1;
JABWEG010000012.1	GenSAS_63493a1a2e90c-publish	exon	1103635	1103780	.	-	.	ID=he.00g022370.m01.exon16-v1.0.a1;Name=he.00g022370.m01.exon16;Parent=he.00g022370.m01-v1.0.a1;
JABWEG010000012.1	GenSAS_63493a1a2e90c-publish	CDS	1103635	1103780	.	-	2	ID=he.00g022370.m01.CDS16-v1.0.a1;Name=he.00g022370.m01.CDS16;Parent=he.00g022370.m01-v1.0.a1;
JABWEG010000012.1	GenSAS_63493a1a2e90c-publish	exon	1103880	1104419	.	-	.	ID=he.00g022370.m01.exon17-v1.0.a1;Name=he.00g022370.m01.exon17;Parent=he.00g022370.m01-v1.0.a1;
JABWEG010000012.1	GenSAS_63493a1a2e90c-publish	CDS	1103880	1104419	.	-	2	ID=he.00g022370.m01.CDS17-v1.0.a1;Name=he.00g022370.m01.CDS17;Parent=he.00g022370.m01-v1.0.a1;
JABWEG010000012.1	GenSAS_63493a1a2e90c-publish	exon	1104477	1104806	.	-	.	ID=he.00g022370.m01.exon18-v1.0.a1;Name=he.00g022370.m01.exon18;Parent=he.00g022370.m01-v1.0.a1;
JABWEG010000012.1	GenSAS_63493a1a2e90c-publish	CDS	1104477	1104806	.	-	2	ID=he.00g022370.m01.CDS18-v1.0.a1;Name=he.00g022370.m01.CDS18;Parent=he.00g022370.m01-v1.0.a1;
JABWEG010000012.1	GenSAS_63493a1a2e90c-publish	exon	1104859	1104923	.	-	.	ID=he.00g022370.m01.exon19-v1.0.a1;Name=he.00g022370.m01.exon19;Parent=he.00g022370.m01-v1.0.a1;
JABWEG010000012.1	GenSAS_63493a1a2e90c-publish	CDS	1104859	1104923	.	-	0	ID=he.00g022370.m01.CDS19-v1.0.a1;Name=he.00g022370.m01.CDS19;Parent=he.00g022370.m01-v1.0.a1;
JABWEG010000012.1	GenSAS_63493a1a2e90c-publish	exon	1104994	1105083	.	-	.	ID=he.00g022370.m01.exon20-v1.0.a1;Name=he.00g022370.m01.exon20;Parent=he.00g022370.m01-v1.0.a1;
JABWEG010000012.1	GenSAS_63493a1a2e90c-publish	CDS	1104994	1105083	.	-	0	ID=he.00g022370.m01.CDS20-v1.0.a1;Name=he.00g022370.m01.CDS20;Parent=he.00g022370.m01-v1.0.a1;
JABWEG010000012.1	GenSAS_63493a1a2e90c-publish	gene	1106823	1108968	.	-	.	ID=he.00g022380-v1.0.a1;Name=he.00g022380;
JABWEG010000012.1	GenSAS_63493a1a2e90c-publish	mRNA	1106823	1108968	21445.00	-	.	ID=he.00g022380.m01-v1.0.a1;Name=he.00g022380.m01;Parent=he.00g022380-v1.0.a1;
JABWEG010000012.1	GenSAS_63493a1a2e90c-publish	exon	1106823	1106879	.	-	.	ID=he.00g022380.m01.exon01-v1.0.a1;Name=he.00g022380.m01.exon01;Parent=he.00g022380.m01-v1.0.a1;
JABWEG010000012.1	GenSAS_63493a1a2e90c-publish	CDS	1106823	1106879	.	-	0	ID=he.00g022380.m01.CDS01-v1.0.a1;Name=he.00g022380.m01.CDS01;Parent=he.00g022380.m01-v1.0.a1;
JABWEG010000012.1	GenSAS_63493a1a2e90c-publish	exon	1106936	1106991	.	-	.	ID=he.00g022380.m01.exon02-v1.0.a1;Name=he.00g022380.m01.exon02;Parent=he.00g022380.m01-v1.0.a1;
JABWEG010000012.1	GenSAS_63493a1a2e90c-publish	CDS	1106936	1106991	.	-	1	ID=he.00g022380.m01.CDS02-v1.0.a1;Name=he.00g022380.m01.CDS02;Parent=he.00g022380.m01-v1.0.a1;
JABWEG010000012.1	GenSAS_63493a1a2e90c-publish	exon	1107045	1107430	.	-	.	ID=he.00g022380.m01.exon03-v1.0.a1;Name=he.00g022380.m01.exon03;Parent=he.00g022380.m01-v1.0.a1;
JABWEG010000012.1	GenSAS_63493a1a2e90c-publish	CDS	1107045	1107430	.	-	2	ID=he.00g022380.m01.CDS03-v1.0.a1;Name=he.00g022380.m01.CDS03;Parent=he.00g022380.m01-v1.0.a1;
JABWEG010000012.1	GenSAS_63493a1a2e90c-publish	exon	1107492	1107629	.	-	.	ID=he.00g022380.m01.exon04-v1.0.a1;Name=he.00g022380.m01.exon04;Parent=he.00g022380.m01-v1.0.a1;
JABWEG010000012.1	GenSAS_63493a1a2e90c-publish	CDS	1107492	1107629	.	-	2	ID=he.00g022380.m01.CDS04-v1.0.a1;Name=he.00g022380.m01.CDS04;Parent=he.00g022380.m01-v1.0.a1;
JABWEG010000012.1	GenSAS_63493a1a2e90c-publish	exon	1107687	1107883	.	-	.	ID=he.00g022380.m01.exon05-v1.0.a1;Name=he.00g022380.m01.exon05;Parent=he.00g022380.m01-v1.0.a1;
JABWEG010000012.1	GenSAS_63493a1a2e90c-publish	CDS	1107687	1107883	.	-	0	ID=he.00g022380.m01.CDS05-v1.0.a1;Name=he.00g022380.m01.CDS05;Parent=he.00g022380.m01-v1.0.a1;
JABWEG010000012.1	GenSAS_63493a1a2e90c-publish	exon	1107946	1108047	.	-	.	ID=he.00g022380.m01.exon06-v1.0.a1;Name=he.00g022380.m01.exon06;Parent=he.00g022380.m01-v1.0.a1;
JABWEG010000012.1	GenSAS_63493a1a2e90c-publish	CDS	1107946	1108047	.	-	0	ID=he.00g022380.m01.CDS06-v1.0.a1;Name=he.00g022380.m01.CDS06;Parent=he.00g022380.m01-v1.0.a1;
JABWEG010000012.1	GenSAS_63493a1a2e90c-publish	exon	1108105	1108333	.	-	.	ID=he.00g022380.m01.exon07-v1.0.a1;Name=he.00g022380.m01.exon07;Parent=he.00g022380.m01-v1.0.a1;
JABWEG010000012.1	GenSAS_63493a1a2e90c-publish	CDS	1108105	1108333	.	-	2	ID=he.00g022380.m01.CDS07-v1.0.a1;Name=he.00g022380.m01.CDS07;Parent=he.00g022380.m01-v1.0.a1;
JABWEG010000012.1	GenSAS_63493a1a2e90c-publish	exon	1108385	1108650	.	-	.	ID=he.00g022380.m01.exon08-v1.0.a1;Name=he.00g022380.m01.exon08;Parent=he.00g022380.m01-v1.0.a1;
JABWEG010000012.1	GenSAS_63493a1a2e90c-publish	CDS	1108385	1108650	.	-	0	ID=he.00g022380.m01.CDS08-v1.0.a1;Name=he.00g022380.m01.CDS08;Parent=he.00g022380.m01-v1.0.a1;
JABWEG010000012.1	GenSAS_63493a1a2e90c-publish	exon	1108708	1108968	.	-	.	ID=he.00g022380.m01.exon09-v1.0.a1;Name=he.00g022380.m01.exon09;Parent=he.00g022380.m01-v1.0.a1;
JABWEG010000012.1	GenSAS_63493a1a2e90c-publish	CDS	1108708	1108968	.	-	0	ID=he.00g022380.m01.CDS09-v1.0.a1;Name=he.00g022380.m01.CDS09;Parent=he.00g022380.m01-v1.0.a1;
JABWEG010000012.1	GenSAS_63493a1a2e90c-publish	gene	1110966	1113012	.	+	.	ID=he.00g022390-v1.0.a1;Name=he.00g022390;
JABWEG010000012.1	GenSAS_63493a1a2e90c-publish	mRNA	1110966	1113012	1141815.00	+	.	ID=he.00g022390.m01-v1.0.a1;Name=he.00g022390.m01;Parent=he.00g022390-v1.0.a1;
JABWEG010000012.1	GenSAS_63493a1a2e90c-publish	exon	1110966	1111067	.	+	.	ID=he.00g022390.m01.exon01-v1.0.a1;Name=he.00g022390.m01.exon01;Parent=he.00g022390.m01-v1.0.a1;
JABWEG010000012.1	GenSAS_63493a1a2e90c-publish	CDS	1110966	1111067	.	+	0	ID=he.00g022390.m01.CDS01-v1.0.a1;Name=he.00g022390.m01.CDS01;Parent=he.00g022390.m01-v1.0.a1;
JABWEG010000012.1	GenSAS_63493a1a2e90c-publish	exon	1111124	1111660	.	+	.	ID=he.00g022390.m01.exon02-v1.0.a1;Name=he.00g022390.m01.exon02;Parent=he.00g022390.m01-v1.0.a1;
JABWEG010000012.1	GenSAS_63493a1a2e90c-publish	CDS	1111124	1111660	.	+	0	ID=he.00g022390.m01.CDS02-v1.0.a1;Name=he.00g022390.m01.CDS02;Parent=he.00g022390.m01-v1.0.a1;
JABWEG010000012.1	GenSAS_63493a1a2e90c-publish	exon	1111722	1112468	.	+	.	ID=he.00g022390.m01.exon03-v1.0.a1;Name=he.00g022390.m01.exon03;Parent=he.00g022390.m01-v1.0.a1;
JABWEG010000012.1	GenSAS_63493a1a2e90c-publish	CDS	1111722	1112468	.	+	0	ID=he.00g022390.m01.CDS03-v1.0.a1;Name=he.00g022390.m01.CDS03;Parent=he.00g022390.m01-v1.0.a1;
JABWEG010000012.1	GenSAS_63493a1a2e90c-publish	exon	1112527	1113012	.	+	.	ID=he.00g022390.m01.exon04-v1.0.a1;Name=he.00g022390.m01.exon04;Parent=he.00g022390.m01-v1.0.a1;
JABWEG010000012.1	GenSAS_63493a1a2e90c-publish	CDS	1112527	1113012	.	+	0	ID=he.00g022390.m01.CDS04-v1.0.a1;Name=he.00g022390.m01.CDS04;Parent=he.00g022390.m01-v1.0.a1;
JABWEG010000012.1	GenSAS_63493a1a2e90c-publish	gene	1114089	1114706	.	+	.	ID=he.00g022400-v1.0.a1;Name=he.00g022400;
JABWEG010000012.1	GenSAS_63493a1a2e90c-publish	mRNA	1114089	1114706	402625.00	+	.	ID=he.00g022400.m01-v1.0.a1;Name=he.00g022400.m01;Parent=he.00g022400-v1.0.a1;
JABWEG010000012.1	GenSAS_63493a1a2e90c-publish	exon	1114089	1114384	.	+	.	ID=he.00g022400.m01.exon01-v1.0.a1;Name=he.00g022400.m01.exon01;Parent=he.00g022400.m01-v1.0.a1;
JABWEG010000012.1	GenSAS_63493a1a2e90c-publish	CDS	1114089	1114384	.	+	0	ID=he.00g022400.m01.CDS01-v1.0.a1;Name=he.00g022400.m01.CDS01;Parent=he.00g022400.m01-v1.0.a1;
JABWEG010000012.1	GenSAS_63493a1a2e90c-publish	exon	1114443	1114506	.	+	.	ID=he.00g022400.m01.exon02-v1.0.a1;Name=he.00g022400.m01.exon02;Parent=he.00g022400.m01-v1.0.a1;
JABWEG010000012.1	GenSAS_63493a1a2e90c-publish	CDS	1114443	1114506	.	+	2	ID=he.00g022400.m01.CDS02-v1.0.a1;Name=he.00g022400.m01.CDS02;Parent=he.00g022400.m01-v1.0.a1;
JABWEG010000012.1	GenSAS_63493a1a2e90c-publish	exon	1114578	1114706	.	+	.	ID=he.00g022400.m01.exon03-v1.0.a1;Name=he.00g022400.m01.exon03;Parent=he.00g022400.m01-v1.0.a1;
JABWEG010000012.1	GenSAS_63493a1a2e90c-publish	CDS	1114578	1114706	.	+	0	ID=he.00g022400.m01.CDS03-v1.0.a1;Name=he.00g022400.m01.CDS03;Parent=he.00g022400.m01-v1.0.a1;
JABWEG010000012.1	GenSAS_63493a1a2e90c-publish	gene	1115327	1117398	.	-	.	ID=he.00g022410-v1.0.a1;Name=he.00g022410;
JABWEG010000012.1	GenSAS_63493a1a2e90c-publish	mRNA	1115327	1117398	19640.00	-	.	ID=he.00g022410.m01-v1.0.a1;Name=he.00g022410.m01;Parent=he.00g022410-v1.0.a1;
JABWEG010000012.1	GenSAS_63493a1a2e90c-publish	exon	1115327	1115353	.	-	.	ID=he.00g022410.m01.exon01-v1.0.a1;Name=he.00g022410.m01.exon01;Parent=he.00g022410.m01-v1.0.a1;
JABWEG010000012.1	GenSAS_63493a1a2e90c-publish	CDS	1115327	1115353	.	-	0	ID=he.00g022410.m01.CDS01-v1.0.a1;Name=he.00g022410.m01.CDS01;Parent=he.00g022410.m01-v1.0.a1;
JABWEG010000012.1	GenSAS_63493a1a2e90c-publish	exon	1115405	1115603	.	-	.	ID=he.00g022410.m01.exon02-v1.0.a1;Name=he.00g022410.m01.exon02;Parent=he.00g022410.m01-v1.0.a1;
JABWEG010000012.1	GenSAS_63493a1a2e90c-publish	CDS	1115405	1115603	.	-	2	ID=he.00g022410.m01.CDS02-v1.0.a1;Name=he.00g022410.m01.CDS02;Parent=he.00g022410.m01-v1.0.a1;
JABWEG010000012.1	GenSAS_63493a1a2e90c-publish	exon	1115663	1115735	.	-	.	ID=he.00g022410.m01.exon03-v1.0.a1;Name=he.00g022410.m01.exon03;Parent=he.00g022410.m01-v1.0.a1;
JABWEG010000012.1	GenSAS_63493a1a2e90c-publish	CDS	1115663	1115735	.	-	1	ID=he.00g022410.m01.CDS03-v1.0.a1;Name=he.00g022410.m01.CDS03;Parent=he.00g022410.m01-v1.0.a1;
JABWEG010000012.1	GenSAS_63493a1a2e90c-publish	exon	1115768	1115825	.	-	.	ID=he.00g022410.m01.exon04-v1.0.a1;Name=he.00g022410.m01.exon04;Parent=he.00g022410.m01-v1.0.a1;
JABWEG010000012.1	GenSAS_63493a1a2e90c-publish	CDS	1115768	1115825	.	-	0	ID=he.00g022410.m01.CDS04-v1.0.a1;Name=he.00g022410.m01.CDS04;Parent=he.00g022410.m01-v1.0.a1;
JABWEG010000012.1	GenSAS_63493a1a2e90c-publish	exon	1115885	1115912	.	-	.	ID=he.00g022410.m01.exon05-v1.0.a1;Name=he.00g022410.m01.exon05;Parent=he.00g022410.m01-v1.0.a1;
JABWEG010000012.1	GenSAS_63493a1a2e90c-publish	CDS	1115885	1115912	.	-	2	ID=he.00g022410.m01.CDS05-v1.0.a1;Name=he.00g022410.m01.CDS05;Parent=he.00g022410.m01-v1.0.a1;
JABWEG010000012.1	GenSAS_63493a1a2e90c-publish	exon	1115975	1116034	.	-	.	ID=he.00g022410.m01.exon06-v1.0.a1;Name=he.00g022410.m01.exon06;Parent=he.00g022410.m01-v1.0.a1;
JABWEG010000012.1	GenSAS_63493a1a2e90c-publish	CDS	1115975	1116034	.	-	2	ID=he.00g022410.m01.CDS06-v1.0.a1;Name=he.00g022410.m01.CDS06;Parent=he.00g022410.m01-v1.0.a1;
JABWEG010000012.1	GenSAS_63493a1a2e90c-publish	exon	1116090	1116190	.	-	.	ID=he.00g022410.m01.exon07-v1.0.a1;Name=he.00g022410.m01.exon07;Parent=he.00g022410.m01-v1.0.a1;
JABWEG010000012.1	GenSAS_63493a1a2e90c-publish	CDS	1116090	1116190	.	-	0	ID=he.00g022410.m01.CDS07-v1.0.a1;Name=he.00g022410.m01.CDS07;Parent=he.00g022410.m01-v1.0.a1;
JABWEG010000012.1	GenSAS_63493a1a2e90c-publish	exon	1116256	1116292	.	-	.	ID=he.00g022410.m01.exon08-v1.0.a1;Name=he.00g022410.m01.exon08;Parent=he.00g022410.m01-v1.0.a1;
JABWEG010000012.1	GenSAS_63493a1a2e90c-publish	CDS	1116256	1116292	.	-	2	ID=he.00g022410.m01.CDS08-v1.0.a1;Name=he.00g022410.m01.CDS08;Parent=he.00g022410.m01-v1.0.a1;
JABWEG010000012.1	GenSAS_63493a1a2e90c-publish	exon	1116345	1116360	.	-	.	ID=he.00g022410.m01.exon09-v1.0.a1;Name=he.00g022410.m01.exon09;Parent=he.00g022410.m01-v1.0.a1;
JABWEG010000012.1	GenSAS_63493a1a2e90c-publish	CDS	1116345	1116360	.	-	1	ID=he.00g022410.m01.CDS09-v1.0.a1;Name=he.00g022410.m01.CDS09;Parent=he.00g022410.m01-v1.0.a1;
JABWEG010000012.1	GenSAS_63493a1a2e90c-publish	exon	1116416	1116452	.	-	.	ID=he.00g022410.m01.exon10-v1.0.a1;Name=he.00g022410.m01.exon10;Parent=he.00g022410.m01-v1.0.a1;
JABWEG010000012.1	GenSAS_63493a1a2e90c-publish	CDS	1116416	1116452	.	-	0	ID=he.00g022410.m01.CDS10-v1.0.a1;Name=he.00g022410.m01.CDS10;Parent=he.00g022410.m01-v1.0.a1;
JABWEG010000012.1	GenSAS_63493a1a2e90c-publish	exon	1116513	1116547	.	-	.	ID=he.00g022410.m01.exon11-v1.0.a1;Name=he.00g022410.m01.exon11;Parent=he.00g022410.m01-v1.0.a1;
JABWEG010000012.1	GenSAS_63493a1a2e90c-publish	CDS	1116513	1116547	.	-	1	ID=he.00g022410.m01.CDS11-v1.0.a1;Name=he.00g022410.m01.CDS11;Parent=he.00g022410.m01-v1.0.a1;
JABWEG010000012.1	GenSAS_63493a1a2e90c-publish	exon	1116599	1116624	.	-	.	ID=he.00g022410.m01.exon12-v1.0.a1;Name=he.00g022410.m01.exon12;Parent=he.00g022410.m01-v1.0.a1;
JABWEG010000012.1	GenSAS_63493a1a2e90c-publish	CDS	1116599	1116624	.	-	2	ID=he.00g022410.m01.CDS12-v1.0.a1;Name=he.00g022410.m01.CDS12;Parent=he.00g022410.m01-v1.0.a1;
JABWEG010000012.1	GenSAS_63493a1a2e90c-publish	exon	1116684	1116709	.	-	.	ID=he.00g022410.m01.exon13-v1.0.a1;Name=he.00g022410.m01.exon13;Parent=he.00g022410.m01-v1.0.a1;
JABWEG010000012.1	GenSAS_63493a1a2e90c-publish	CDS	1116684	1116709	.	-	0	ID=he.00g022410.m01.CDS13-v1.0.a1;Name=he.00g022410.m01.CDS13;Parent=he.00g022410.m01-v1.0.a1;
JABWEG010000012.1	GenSAS_63493a1a2e90c-publish	exon	1116761	1116778	.	-	.	ID=he.00g022410.m01.exon14-v1.0.a1;Name=he.00g022410.m01.exon14;Parent=he.00g022410.m01-v1.0.a1;
JABWEG010000012.1	GenSAS_63493a1a2e90c-publish	CDS	1116761	1116778	.	-	0	ID=he.00g022410.m01.CDS14-v1.0.a1;Name=he.00g022410.m01.CDS14;Parent=he.00g022410.m01-v1.0.a1;
JABWEG010000012.1	GenSAS_63493a1a2e90c-publish	exon	1116836	1116845	.	-	.	ID=he.00g022410.m01.exon15-v1.0.a1;Name=he.00g022410.m01.exon15;Parent=he.00g022410.m01-v1.0.a1;
JABWEG010000012.1	GenSAS_63493a1a2e90c-publish	CDS	1116836	1116845	.	-	2	ID=he.00g022410.m01.CDS15-v1.0.a1;Name=he.00g022410.m01.CDS15;Parent=he.00g022410.m01-v1.0.a1;
JABWEG010000012.1	GenSAS_63493a1a2e90c-publish	exon	1116900	1116941	.	-	.	ID=he.00g022410.m01.exon16-v1.0.a1;Name=he.00g022410.m01.exon16;Parent=he.00g022410.m01-v1.0.a1;
JABWEG010000012.1	GenSAS_63493a1a2e90c-publish	CDS	1116900	1116941	.	-	2	ID=he.00g022410.m01.CDS16-v1.0.a1;Name=he.00g022410.m01.CDS16;Parent=he.00g022410.m01-v1.0.a1;
JABWEG010000012.1	GenSAS_63493a1a2e90c-publish	exon	1116996	1117055	.	-	.	ID=he.00g022410.m01.exon17-v1.0.a1;Name=he.00g022410.m01.exon17;Parent=he.00g022410.m01-v1.0.a1;
JABWEG010000012.1	GenSAS_63493a1a2e90c-publish	CDS	1116996	1117055	.	-	2	ID=he.00g022410.m01.CDS17-v1.0.a1;Name=he.00g022410.m01.CDS17;Parent=he.00g022410.m01-v1.0.a1;
JABWEG010000012.1	GenSAS_63493a1a2e90c-publish	exon	1117112	1117143	.	-	.	ID=he.00g022410.m01.exon18-v1.0.a1;Name=he.00g022410.m01.exon18;Parent=he.00g022410.m01-v1.0.a1;
JABWEG010000012.1	GenSAS_63493a1a2e90c-publish	CDS	1117112	1117143	.	-	0	ID=he.00g022410.m01.CDS18-v1.0.a1;Name=he.00g022410.m01.CDS18;Parent=he.00g022410.m01-v1.0.a1;
JABWEG010000012.1	GenSAS_63493a1a2e90c-publish	exon	1117184	1117262	.	-	.	ID=he.00g022410.m01.exon19-v1.0.a1;Name=he.00g022410.m01.exon19;Parent=he.00g022410.m01-v1.0.a1;
JABWEG010000012.1	GenSAS_63493a1a2e90c-publish	CDS	1117184	1117262	.	-	2	ID=he.00g022410.m01.CDS19-v1.0.a1;Name=he.00g022410.m01.CDS19;Parent=he.00g022410.m01-v1.0.a1;
JABWEG010000012.1	GenSAS_63493a1a2e90c-publish	exon	1117325	1117398	.	-	.	ID=he.00g022410.m01.exon20-v1.0.a1;Name=he.00g022410.m01.exon20;Parent=he.00g022410.m01-v1.0.a1;
JABWEG010000012.1	GenSAS_63493a1a2e90c-publish	CDS	1117325	1117398	.	-	0	ID=he.00g022410.m01.CDS20-v1.0.a1;Name=he.00g022410.m01.CDS20;Parent=he.00g022410.m01-v1.0.a1;
JABWEG010000012.1	GenSAS_63493a1a2e90c-publish	gene	1117830	1121243	.	-	.	ID=he.00g022420-v1.0.a1;Name=he.00g022420;
JABWEG010000012.1	GenSAS_63493a1a2e90c-publish	mRNA	1117830	1121243	32105.00	-	.	ID=he.00g022420.m01-v1.0.a1;Name=he.00g022420.m01;Parent=he.00g022420-v1.0.a1;
JABWEG010000012.1	GenSAS_63493a1a2e90c-publish	exon	1117830	1118819	.	-	.	ID=he.00g022420.m01.exon01-v1.0.a1;Name=he.00g022420.m01.exon01;Parent=he.00g022420.m01-v1.0.a1;
JABWEG010000012.1	GenSAS_63493a1a2e90c-publish	CDS	1117830	1118819	.	-	0	ID=he.00g022420.m01.CDS01-v1.0.a1;Name=he.00g022420.m01.CDS01;Parent=he.00g022420.m01-v1.0.a1;
JABWEG010000012.1	GenSAS_63493a1a2e90c-publish	exon	1118883	1118980	.	-	.	ID=he.00g022420.m01.exon02-v1.0.a1;Name=he.00g022420.m01.exon02;Parent=he.00g022420.m01-v1.0.a1;
JABWEG010000012.1	GenSAS_63493a1a2e90c-publish	CDS	1118883	1118980	.	-	1	ID=he.00g022420.m01.CDS02-v1.0.a1;Name=he.00g022420.m01.CDS02;Parent=he.00g022420.m01-v1.0.a1;
JABWEG010000012.1	GenSAS_63493a1a2e90c-publish	exon	1119064	1119117	.	-	.	ID=he.00g022420.m01.exon03-v1.0.a1;Name=he.00g022420.m01.exon03;Parent=he.00g022420.m01-v1.0.a1;
JABWEG010000012.1	GenSAS_63493a1a2e90c-publish	CDS	1119064	1119117	.	-	1	ID=he.00g022420.m01.CDS03-v1.0.a1;Name=he.00g022420.m01.CDS03;Parent=he.00g022420.m01-v1.0.a1;
JABWEG010000012.1	GenSAS_63493a1a2e90c-publish	exon	1119187	1119400	.	-	.	ID=he.00g022420.m01.exon04-v1.0.a1;Name=he.00g022420.m01.exon04;Parent=he.00g022420.m01-v1.0.a1;
JABWEG010000012.1	GenSAS_63493a1a2e90c-publish	CDS	1119187	1119400	.	-	0	ID=he.00g022420.m01.CDS04-v1.0.a1;Name=he.00g022420.m01.CDS04;Parent=he.00g022420.m01-v1.0.a1;
JABWEG010000012.1	GenSAS_63493a1a2e90c-publish	exon	1119465	1119716	.	-	.	ID=he.00g022420.m01.exon05-v1.0.a1;Name=he.00g022420.m01.exon05;Parent=he.00g022420.m01-v1.0.a1;
JABWEG010000012.1	GenSAS_63493a1a2e90c-publish	CDS	1119465	1119716	.	-	0	ID=he.00g022420.m01.CDS05-v1.0.a1;Name=he.00g022420.m01.CDS05;Parent=he.00g022420.m01-v1.0.a1;
JABWEG010000012.1	GenSAS_63493a1a2e90c-publish	exon	1119802	1119869	.	-	.	ID=he.00g022420.m01.exon06-v1.0.a1;Name=he.00g022420.m01.exon06;Parent=he.00g022420.m01-v1.0.a1;
JABWEG010000012.1	GenSAS_63493a1a2e90c-publish	CDS	1119802	1119869	.	-	1	ID=he.00g022420.m01.CDS06-v1.0.a1;Name=he.00g022420.m01.CDS06;Parent=he.00g022420.m01-v1.0.a1;
JABWEG010000012.1	GenSAS_63493a1a2e90c-publish	exon	1119924	1120931	.	-	.	ID=he.00g022420.m01.exon07-v1.0.a1;Name=he.00g022420.m01.exon07;Parent=he.00g022420.m01-v1.0.a1;
JABWEG010000012.1	GenSAS_63493a1a2e90c-publish	CDS	1119924	1120931	.	-	1	ID=he.00g022420.m01.CDS07-v1.0.a1;Name=he.00g022420.m01.CDS07;Parent=he.00g022420.m01-v1.0.a1;
JABWEG010000012.1	GenSAS_63493a1a2e90c-publish	exon	1120994	1121146	.	-	.	ID=he.00g022420.m01.exon08-v1.0.a1;Name=he.00g022420.m01.exon08;Parent=he.00g022420.m01-v1.0.a1;
JABWEG010000012.1	GenSAS_63493a1a2e90c-publish	CDS	1120994	1121146	.	-	1	ID=he.00g022420.m01.CDS08-v1.0.a1;Name=he.00g022420.m01.CDS08;Parent=he.00g022420.m01-v1.0.a1;
JABWEG010000012.1	GenSAS_63493a1a2e90c-publish	exon	1121204	1121243	.	-	.	ID=he.00g022420.m01.exon09-v1.0.a1;Name=he.00g022420.m01.exon09;Parent=he.00g022420.m01-v1.0.a1;
JABWEG010000012.1	GenSAS_63493a1a2e90c-publish	CDS	1121204	1121243	.	-	0	ID=he.00g022420.m01.CDS09-v1.0.a1;Name=he.00g022420.m01.CDS09;Parent=he.00g022420.m01-v1.0.a1;
JABWEG010000012.1	GenSAS_63493a1a2e90c-publish	gene	1121617	1123543	.	+	.	ID=he.00g022430-v1.0.a1;Name=he.00g022430;
JABWEG010000012.1	GenSAS_63493a1a2e90c-publish	mRNA	1121617	1123543	3585775.00	+	.	ID=he.00g022430.m01-v1.0.a1;Name=he.00g022430.m01;Parent=he.00g022430-v1.0.a1;
JABWEG010000012.1	GenSAS_63493a1a2e90c-publish	exon	1121617	1121673	.	+	.	ID=he.00g022430.m01.exon01-v1.0.a1;Name=he.00g022430.m01.exon01;Parent=he.00g022430.m01-v1.0.a1;
JABWEG010000012.1	GenSAS_63493a1a2e90c-publish	CDS	1121617	1121673	.	+	0	ID=he.00g022430.m01.CDS01-v1.0.a1;Name=he.00g022430.m01.CDS01;Parent=he.00g022430.m01-v1.0.a1;
JABWEG010000012.1	GenSAS_63493a1a2e90c-publish	exon	1121731	1121861	.	+	.	ID=he.00g022430.m01.exon02-v1.0.a1;Name=he.00g022430.m01.exon02;Parent=he.00g022430.m01-v1.0.a1;
JABWEG010000012.1	GenSAS_63493a1a2e90c-publish	CDS	1121731	1121861	.	+	0	ID=he.00g022430.m01.CDS02-v1.0.a1;Name=he.00g022430.m01.CDS02;Parent=he.00g022430.m01-v1.0.a1;
JABWEG010000012.1	GenSAS_63493a1a2e90c-publish	exon	1121916	1122018	.	+	.	ID=he.00g022430.m01.exon03-v1.0.a1;Name=he.00g022430.m01.exon03;Parent=he.00g022430.m01-v1.0.a1;
JABWEG010000012.1	GenSAS_63493a1a2e90c-publish	CDS	1121916	1122018	.	+	2	ID=he.00g022430.m01.CDS03-v1.0.a1;Name=he.00g022430.m01.CDS03;Parent=he.00g022430.m01-v1.0.a1;
JABWEG010000012.1	GenSAS_63493a1a2e90c-publish	exon	1122072	1122135	.	+	.	ID=he.00g022430.m01.exon04-v1.0.a1;Name=he.00g022430.m01.exon04;Parent=he.00g022430.m01-v1.0.a1;
JABWEG010000012.1	GenSAS_63493a1a2e90c-publish	CDS	1122072	1122135	.	+	0	ID=he.00g022430.m01.CDS04-v1.0.a1;Name=he.00g022430.m01.CDS04;Parent=he.00g022430.m01-v1.0.a1;
JABWEG010000012.1	GenSAS_63493a1a2e90c-publish	exon	1122187	1122296	.	+	.	ID=he.00g022430.m01.exon05-v1.0.a1;Name=he.00g022430.m01.exon05;Parent=he.00g022430.m01-v1.0.a1;
JABWEG010000012.1	GenSAS_63493a1a2e90c-publish	CDS	1122187	1122296	.	+	1	ID=he.00g022430.m01.CDS05-v1.0.a1;Name=he.00g022430.m01.CDS05;Parent=he.00g022430.m01-v1.0.a1;
JABWEG010000012.1	GenSAS_63493a1a2e90c-publish	exon	1122350	1122400	.	+	.	ID=he.00g022430.m01.exon06-v1.0.a1;Name=he.00g022430.m01.exon06;Parent=he.00g022430.m01-v1.0.a1;
JABWEG010000012.1	GenSAS_63493a1a2e90c-publish	CDS	1122350	1122400	.	+	0	ID=he.00g022430.m01.CDS06-v1.0.a1;Name=he.00g022430.m01.CDS06;Parent=he.00g022430.m01-v1.0.a1;
JABWEG010000012.1	GenSAS_63493a1a2e90c-publish	exon	1122459	1122611	.	+	.	ID=he.00g022430.m01.exon07-v1.0.a1;Name=he.00g022430.m01.exon07;Parent=he.00g022430.m01-v1.0.a1;
JABWEG010000012.1	GenSAS_63493a1a2e90c-publish	CDS	1122459	1122611	.	+	0	ID=he.00g022430.m01.CDS07-v1.0.a1;Name=he.00g022430.m01.CDS07;Parent=he.00g022430.m01-v1.0.a1;
JABWEG010000012.1	GenSAS_63493a1a2e90c-publish	exon	1122662	1122792	.	+	.	ID=he.00g022430.m01.exon08-v1.0.a1;Name=he.00g022430.m01.exon08;Parent=he.00g022430.m01-v1.0.a1;
JABWEG010000012.1	GenSAS_63493a1a2e90c-publish	CDS	1122662	1122792	.	+	0	ID=he.00g022430.m01.CDS08-v1.0.a1;Name=he.00g022430.m01.CDS08;Parent=he.00g022430.m01-v1.0.a1;
JABWEG010000012.1	GenSAS_63493a1a2e90c-publish	exon	1122845	1122980	.	+	.	ID=he.00g022430.m01.exon09-v1.0.a1;Name=he.00g022430.m01.exon09;Parent=he.00g022430.m01-v1.0.a1;
JABWEG010000012.1	GenSAS_63493a1a2e90c-publish	CDS	1122845	1122980	.	+	2	ID=he.00g022430.m01.CDS09-v1.0.a1;Name=he.00g022430.m01.CDS09;Parent=he.00g022430.m01-v1.0.a1;
JABWEG010000012.1	GenSAS_63493a1a2e90c-publish	exon	1123035	1123099	.	+	.	ID=he.00g022430.m01.exon10-v1.0.a1;Name=he.00g022430.m01.exon10;Parent=he.00g022430.m01-v1.0.a1;
JABWEG010000012.1	GenSAS_63493a1a2e90c-publish	CDS	1123035	1123099	.	+	0	ID=he.00g022430.m01.CDS10-v1.0.a1;Name=he.00g022430.m01.CDS10;Parent=he.00g022430.m01-v1.0.a1;
JABWEG010000012.1	GenSAS_63493a1a2e90c-publish	exon	1123155	1123434	.	+	.	ID=he.00g022430.m01.exon11-v1.0.a1;Name=he.00g022430.m01.exon11;Parent=he.00g022430.m01-v1.0.a1;
JABWEG010000012.1	GenSAS_63493a1a2e90c-publish	CDS	1123155	1123434	.	+	2	ID=he.00g022430.m01.CDS11-v1.0.a1;Name=he.00g022430.m01.CDS11;Parent=he.00g022430.m01-v1.0.a1;
JABWEG010000012.1	GenSAS_63493a1a2e90c-publish	exon	1123493	1123543	.	+	.	ID=he.00g022430.m01.exon12-v1.0.a1;Name=he.00g022430.m01.exon12;Parent=he.00g022430.m01-v1.0.a1;
JABWEG010000012.1	GenSAS_63493a1a2e90c-publish	CDS	1123493	1123543	.	+	0	ID=he.00g022430.m01.CDS12-v1.0.a1;Name=he.00g022430.m01.CDS12;Parent=he.00g022430.m01-v1.0.a1;
JABWEG010000012.1	GenSAS_63493a1a2e90c-publish	gene	1123983	1126021	.	+	.	ID=he.00g022440-v1.0.a1;Name=he.00g022440;
JABWEG010000012.1	GenSAS_63493a1a2e90c-publish	mRNA	1123983	1126021	18995.00	+	.	ID=he.00g022440.m01-v1.0.a1;Name=he.00g022440.m01;Parent=he.00g022440-v1.0.a1;
JABWEG010000012.1	GenSAS_63493a1a2e90c-publish	exon	1123983	1124111	.	+	.	ID=he.00g022440.m01.exon01-v1.0.a1;Name=he.00g022440.m01.exon01;Parent=he.00g022440.m01-v1.0.a1;
JABWEG010000012.1	GenSAS_63493a1a2e90c-publish	CDS	1123983	1124111	.	+	0	ID=he.00g022440.m01.CDS01-v1.0.a1;Name=he.00g022440.m01.CDS01;Parent=he.00g022440.m01-v1.0.a1;
JABWEG010000012.1	GenSAS_63493a1a2e90c-publish	exon	1124184	1124672	.	+	.	ID=he.00g022440.m01.exon02-v1.0.a1;Name=he.00g022440.m01.exon02;Parent=he.00g022440.m01-v1.0.a1;
JABWEG010000012.1	GenSAS_63493a1a2e90c-publish	CDS	1124184	1124672	.	+	0	ID=he.00g022440.m01.CDS02-v1.0.a1;Name=he.00g022440.m01.CDS02;Parent=he.00g022440.m01-v1.0.a1;
JABWEG010000012.1	GenSAS_63493a1a2e90c-publish	exon	1124724	1124942	.	+	.	ID=he.00g022440.m01.exon03-v1.0.a1;Name=he.00g022440.m01.exon03;Parent=he.00g022440.m01-v1.0.a1;
JABWEG010000012.1	GenSAS_63493a1a2e90c-publish	CDS	1124724	1124942	.	+	0	ID=he.00g022440.m01.CDS03-v1.0.a1;Name=he.00g022440.m01.CDS03;Parent=he.00g022440.m01-v1.0.a1;
JABWEG010000012.1	GenSAS_63493a1a2e90c-publish	exon	1124992	1125144	.	+	.	ID=he.00g022440.m01.exon04-v1.0.a1;Name=he.00g022440.m01.exon04;Parent=he.00g022440.m01-v1.0.a1;
JABWEG010000012.1	GenSAS_63493a1a2e90c-publish	CDS	1124992	1125144	.	+	0	ID=he.00g022440.m01.CDS04-v1.0.a1;Name=he.00g022440.m01.CDS04;Parent=he.00g022440.m01-v1.0.a1;
JABWEG010000012.1	GenSAS_63493a1a2e90c-publish	exon	1125201	1125222	.	+	.	ID=he.00g022440.m01.exon05-v1.0.a1;Name=he.00g022440.m01.exon05;Parent=he.00g022440.m01-v1.0.a1;
JABWEG010000012.1	GenSAS_63493a1a2e90c-publish	CDS	1125201	1125222	.	+	0	ID=he.00g022440.m01.CDS05-v1.0.a1;Name=he.00g022440.m01.CDS05;Parent=he.00g022440.m01-v1.0.a1;
JABWEG010000012.1	GenSAS_63493a1a2e90c-publish	exon	1125277	1125395	.	+	.	ID=he.00g022440.m01.exon06-v1.0.a1;Name=he.00g022440.m01.exon06;Parent=he.00g022440.m01-v1.0.a1;
JABWEG010000012.1	GenSAS_63493a1a2e90c-publish	CDS	1125277	1125395	.	+	1	ID=he.00g022440.m01.CDS06-v1.0.a1;Name=he.00g022440.m01.CDS06;Parent=he.00g022440.m01-v1.0.a1;
JABWEG010000012.1	GenSAS_63493a1a2e90c-publish	exon	1125448	1125540	.	+	.	ID=he.00g022440.m01.exon07-v1.0.a1;Name=he.00g022440.m01.exon07;Parent=he.00g022440.m01-v1.0.a1;
JABWEG010000012.1	GenSAS_63493a1a2e90c-publish	CDS	1125448	1125540	.	+	0	ID=he.00g022440.m01.CDS07-v1.0.a1;Name=he.00g022440.m01.CDS07;Parent=he.00g022440.m01-v1.0.a1;
JABWEG010000012.1	GenSAS_63493a1a2e90c-publish	exon	1125597	1125689	.	+	.	ID=he.00g022440.m01.exon08-v1.0.a1;Name=he.00g022440.m01.exon08;Parent=he.00g022440.m01-v1.0.a1;
JABWEG010000012.1	GenSAS_63493a1a2e90c-publish	CDS	1125597	1125689	.	+	0	ID=he.00g022440.m01.CDS08-v1.0.a1;Name=he.00g022440.m01.CDS08;Parent=he.00g022440.m01-v1.0.a1;
JABWEG010000012.1	GenSAS_63493a1a2e90c-publish	exon	1125740	1125823	.	+	.	ID=he.00g022440.m01.exon09-v1.0.a1;Name=he.00g022440.m01.exon09;Parent=he.00g022440.m01-v1.0.a1;
JABWEG010000012.1	GenSAS_63493a1a2e90c-publish	CDS	1125740	1125823	.	+	0	ID=he.00g022440.m01.CDS09-v1.0.a1;Name=he.00g022440.m01.CDS09;Parent=he.00g022440.m01-v1.0.a1;
JABWEG010000012.1	GenSAS_63493a1a2e90c-publish	exon	1125875	1125928	.	+	.	ID=he.00g022440.m01.exon10-v1.0.a1;Name=he.00g022440.m01.exon10;Parent=he.00g022440.m01-v1.0.a1;
JABWEG010000012.1	GenSAS_63493a1a2e90c-publish	CDS	1125875	1125928	.	+	0	ID=he.00g022440.m01.CDS10-v1.0.a1;Name=he.00g022440.m01.CDS10;Parent=he.00g022440.m01-v1.0.a1;
JABWEG010000012.1	GenSAS_63493a1a2e90c-publish	exon	1126004	1126021	.	+	.	ID=he.00g022440.m01.exon11-v1.0.a1;Name=he.00g022440.m01.exon11;Parent=he.00g022440.m01-v1.0.a1;
JABWEG010000012.1	GenSAS_63493a1a2e90c-publish	CDS	1126004	1126021	.	+	0	ID=he.00g022440.m01.CDS11-v1.0.a1;Name=he.00g022440.m01.CDS11;Parent=he.00g022440.m01-v1.0.a1;
JABWEG010000012.1	GenSAS_63493a1a2e90c-publish	gene	1133057	1133957	.	-	.	ID=he.00g022450-v1.0.a1;Name=he.00g022450;
JABWEG010000012.1	GenSAS_63493a1a2e90c-publish	mRNA	1133057	1133957	7220.00	-	.	ID=he.00g022450.m01-v1.0.a1;Name=he.00g022450.m01;Parent=he.00g022450-v1.0.a1;
JABWEG010000012.1	GenSAS_63493a1a2e90c-publish	exon	1133057	1133257	.	-	.	ID=he.00g022450.m01.exon01-v1.0.a1;Name=he.00g022450.m01.exon01;Parent=he.00g022450.m01-v1.0.a1;
JABWEG010000012.1	GenSAS_63493a1a2e90c-publish	CDS	1133057	1133257	.	-	0	ID=he.00g022450.m01.CDS01-v1.0.a1;Name=he.00g022450.m01.CDS01;Parent=he.00g022450.m01-v1.0.a1;
JABWEG010000012.1	GenSAS_63493a1a2e90c-publish	exon	1133367	1133957	.	-	.	ID=he.00g022450.m01.exon02-v1.0.a1;Name=he.00g022450.m01.exon02;Parent=he.00g022450.m01-v1.0.a1;
JABWEG010000012.1	GenSAS_63493a1a2e90c-publish	CDS	1133367	1133957	.	-	0	ID=he.00g022450.m01.CDS02-v1.0.a1;Name=he.00g022450.m01.CDS02;Parent=he.00g022450.m01-v1.0.a1;
JABWEG010000012.1	GenSAS_63493a1a2e90c-publish	gene	1139480	1139815	.	-	.	ID=he.00g022460-v1.0.a1;Name=he.00g022460;
JABWEG010000012.1	GenSAS_63493a1a2e90c-publish	mRNA	1139480	1139815	3105.00	-	.	ID=he.00g022460.m01-v1.0.a1;Name=he.00g022460.m01;Parent=he.00g022460-v1.0.a1;
JABWEG010000012.1	GenSAS_63493a1a2e90c-publish	exon	1139480	1139600	.	-	.	ID=he.00g022460.m01.exon01-v1.0.a1;Name=he.00g022460.m01.exon01;Parent=he.00g022460.m01-v1.0.a1;
JABWEG010000012.1	GenSAS_63493a1a2e90c-publish	CDS	1139480	1139600	.	-	2	ID=he.00g022460.m01.CDS01-v1.0.a1;Name=he.00g022460.m01.CDS01;Parent=he.00g022460.m01-v1.0.a1;
JABWEG010000012.1	GenSAS_63493a1a2e90c-publish	exon	1139649	1139815	.	-	.	ID=he.00g022460.m01.exon02-v1.0.a1;Name=he.00g022460.m01.exon02;Parent=he.00g022460.m01-v1.0.a1;
JABWEG010000012.1	GenSAS_63493a1a2e90c-publish	CDS	1139649	1139815	.	-	0	ID=he.00g022460.m01.CDS02-v1.0.a1;Name=he.00g022460.m01.CDS02;Parent=he.00g022460.m01-v1.0.a1;
JABWEG010000012.1	GenSAS_63493a1a2e90c-publish	gene	1141120	1145299	.	+	.	ID=he.00g022470-v1.0.a1;Name=he.00g022470;
JABWEG010000012.1	GenSAS_63493a1a2e90c-publish	mRNA	1141120	1145299	3644760.00	+	.	ID=he.00g022470.m01-v1.0.a1;Name=he.00g022470.m01;Parent=he.00g022470-v1.0.a1;
JABWEG010000012.1	GenSAS_63493a1a2e90c-publish	exon	1141120	1141457	.	+	.	ID=he.00g022470.m01.exon01-v1.0.a1;Name=he.00g022470.m01.exon01;Parent=he.00g022470.m01-v1.0.a1;
JABWEG010000012.1	GenSAS_63493a1a2e90c-publish	CDS	1141120	1141457	.	+	0	ID=he.00g022470.m01.CDS01-v1.0.a1;Name=he.00g022470.m01.CDS01;Parent=he.00g022470.m01-v1.0.a1;
JABWEG010000012.1	GenSAS_63493a1a2e90c-publish	exon	1141507	1141901	.	+	.	ID=he.00g022470.m01.exon02-v1.0.a1;Name=he.00g022470.m01.exon02;Parent=he.00g022470.m01-v1.0.a1;
JABWEG010000012.1	GenSAS_63493a1a2e90c-publish	CDS	1141507	1141901	.	+	2	ID=he.00g022470.m01.CDS02-v1.0.a1;Name=he.00g022470.m01.CDS02;Parent=he.00g022470.m01-v1.0.a1;
JABWEG010000012.1	GenSAS_63493a1a2e90c-publish	exon	1141963	1141974	.	+	.	ID=he.00g022470.m01.exon03-v1.0.a1;Name=he.00g022470.m01.exon03;Parent=he.00g022470.m01-v1.0.a1;
JABWEG010000012.1	GenSAS_63493a1a2e90c-publish	CDS	1141963	1141974	.	+	1	ID=he.00g022470.m01.CDS03-v1.0.a1;Name=he.00g022470.m01.CDS03;Parent=he.00g022470.m01-v1.0.a1;
JABWEG010000012.1	GenSAS_63493a1a2e90c-publish	exon	1142027	1142163	.	+	.	ID=he.00g022470.m01.exon04-v1.0.a1;Name=he.00g022470.m01.exon04;Parent=he.00g022470.m01-v1.0.a1;
JABWEG010000012.1	GenSAS_63493a1a2e90c-publish	CDS	1142027	1142163	.	+	1	ID=he.00g022470.m01.CDS04-v1.0.a1;Name=he.00g022470.m01.CDS04;Parent=he.00g022470.m01-v1.0.a1;
JABWEG010000012.1	GenSAS_63493a1a2e90c-publish	exon	1142215	1142234	.	+	.	ID=he.00g022470.m01.exon05-v1.0.a1;Name=he.00g022470.m01.exon05;Parent=he.00g022470.m01-v1.0.a1;
JABWEG010000012.1	GenSAS_63493a1a2e90c-publish	CDS	1142215	1142234	.	+	0	ID=he.00g022470.m01.CDS05-v1.0.a1;Name=he.00g022470.m01.CDS05;Parent=he.00g022470.m01-v1.0.a1;
JABWEG010000012.1	GenSAS_63493a1a2e90c-publish	exon	1142285	1142370	.	+	.	ID=he.00g022470.m01.exon06-v1.0.a1;Name=he.00g022470.m01.exon06;Parent=he.00g022470.m01-v1.0.a1;
JABWEG010000012.1	GenSAS_63493a1a2e90c-publish	CDS	1142285	1142370	.	+	2	ID=he.00g022470.m01.CDS06-v1.0.a1;Name=he.00g022470.m01.CDS06;Parent=he.00g022470.m01-v1.0.a1;
JABWEG010000012.1	GenSAS_63493a1a2e90c-publish	exon	1142420	1142454	.	+	.	ID=he.00g022470.m01.exon07-v1.0.a1;Name=he.00g022470.m01.exon07;Parent=he.00g022470.m01-v1.0.a1;
JABWEG010000012.1	GenSAS_63493a1a2e90c-publish	CDS	1142420	1142454	.	+	1	ID=he.00g022470.m01.CDS07-v1.0.a1;Name=he.00g022470.m01.CDS07;Parent=he.00g022470.m01-v1.0.a1;
JABWEG010000012.1	GenSAS_63493a1a2e90c-publish	exon	1142516	1142664	.	+	.	ID=he.00g022470.m01.exon08-v1.0.a1;Name=he.00g022470.m01.exon08;Parent=he.00g022470.m01-v1.0.a1;
JABWEG010000012.1	GenSAS_63493a1a2e90c-publish	CDS	1142516	1142664	.	+	0	ID=he.00g022470.m01.CDS08-v1.0.a1;Name=he.00g022470.m01.CDS08;Parent=he.00g022470.m01-v1.0.a1;
JABWEG010000012.1	GenSAS_63493a1a2e90c-publish	exon	1142720	1142760	.	+	.	ID=he.00g022470.m01.exon09-v1.0.a1;Name=he.00g022470.m01.exon09;Parent=he.00g022470.m01-v1.0.a1;
JABWEG010000012.1	GenSAS_63493a1a2e90c-publish	CDS	1142720	1142760	.	+	2	ID=he.00g022470.m01.CDS09-v1.0.a1;Name=he.00g022470.m01.CDS09;Parent=he.00g022470.m01-v1.0.a1;
JABWEG010000012.1	GenSAS_63493a1a2e90c-publish	exon	1142812	1143052	.	+	.	ID=he.00g022470.m01.exon10-v1.0.a1;Name=he.00g022470.m01.exon10;Parent=he.00g022470.m01-v1.0.a1;
JABWEG010000012.1	GenSAS_63493a1a2e90c-publish	CDS	1142812	1143052	.	+	1	ID=he.00g022470.m01.CDS10-v1.0.a1;Name=he.00g022470.m01.CDS10;Parent=he.00g022470.m01-v1.0.a1;
JABWEG010000012.1	GenSAS_63493a1a2e90c-publish	exon	1143090	1143995	.	+	.	ID=he.00g022470.m01.exon11-v1.0.a1;Name=he.00g022470.m01.exon11;Parent=he.00g022470.m01-v1.0.a1;
JABWEG010000012.1	GenSAS_63493a1a2e90c-publish	CDS	1143090	1143995	.	+	2	ID=he.00g022470.m01.CDS11-v1.0.a1;Name=he.00g022470.m01.CDS11;Parent=he.00g022470.m01-v1.0.a1;
JABWEG010000012.1	GenSAS_63493a1a2e90c-publish	exon	1144043	1144128	.	+	.	ID=he.00g022470.m01.exon12-v1.0.a1;Name=he.00g022470.m01.exon12;Parent=he.00g022470.m01-v1.0.a1;
JABWEG010000012.1	GenSAS_63493a1a2e90c-publish	CDS	1144043	1144128	.	+	2	ID=he.00g022470.m01.CDS12-v1.0.a1;Name=he.00g022470.m01.CDS12;Parent=he.00g022470.m01-v1.0.a1;
JABWEG010000012.1	GenSAS_63493a1a2e90c-publish	exon	1144190	1144244	.	+	.	ID=he.00g022470.m01.exon13-v1.0.a1;Name=he.00g022470.m01.exon13;Parent=he.00g022470.m01-v1.0.a1;
JABWEG010000012.1	GenSAS_63493a1a2e90c-publish	CDS	1144190	1144244	.	+	1	ID=he.00g022470.m01.CDS13-v1.0.a1;Name=he.00g022470.m01.CDS13;Parent=he.00g022470.m01-v1.0.a1;
JABWEG010000012.1	GenSAS_63493a1a2e90c-publish	exon	1144298	1144397	.	+	.	ID=he.00g022470.m01.exon14-v1.0.a1;Name=he.00g022470.m01.exon14;Parent=he.00g022470.m01-v1.0.a1;
JABWEG010000012.1	GenSAS_63493a1a2e90c-publish	CDS	1144298	1144397	.	+	2	ID=he.00g022470.m01.CDS14-v1.0.a1;Name=he.00g022470.m01.CDS14;Parent=he.00g022470.m01-v1.0.a1;
JABWEG010000012.1	GenSAS_63493a1a2e90c-publish	exon	1144461	1144488	.	+	.	ID=he.00g022470.m01.exon15-v1.0.a1;Name=he.00g022470.m01.exon15;Parent=he.00g022470.m01-v1.0.a1;
JABWEG010000012.1	GenSAS_63493a1a2e90c-publish	CDS	1144461	1144488	.	+	0	ID=he.00g022470.m01.CDS15-v1.0.a1;Name=he.00g022470.m01.CDS15;Parent=he.00g022470.m01-v1.0.a1;
JABWEG010000012.1	GenSAS_63493a1a2e90c-publish	exon	1144542	1144647	.	+	.	ID=he.00g022470.m01.exon16-v1.0.a1;Name=he.00g022470.m01.exon16;Parent=he.00g022470.m01-v1.0.a1;
JABWEG010000012.1	GenSAS_63493a1a2e90c-publish	CDS	1144542	1144647	.	+	1	ID=he.00g022470.m01.CDS16-v1.0.a1;Name=he.00g022470.m01.CDS16;Parent=he.00g022470.m01-v1.0.a1;
JABWEG010000012.1	GenSAS_63493a1a2e90c-publish	exon	1144701	1144991	.	+	.	ID=he.00g022470.m01.exon17-v1.0.a1;Name=he.00g022470.m01.exon17;Parent=he.00g022470.m01-v1.0.a1;
JABWEG010000012.1	GenSAS_63493a1a2e90c-publish	CDS	1144701	1144991	.	+	2	ID=he.00g022470.m01.CDS17-v1.0.a1;Name=he.00g022470.m01.CDS17;Parent=he.00g022470.m01-v1.0.a1;
JABWEG010000012.1	GenSAS_63493a1a2e90c-publish	exon	1145047	1145100	.	+	.	ID=he.00g022470.m01.exon18-v1.0.a1;Name=he.00g022470.m01.exon18;Parent=he.00g022470.m01-v1.0.a1;
JABWEG010000012.1	GenSAS_63493a1a2e90c-publish	CDS	1145047	1145100	.	+	2	ID=he.00g022470.m01.CDS18-v1.0.a1;Name=he.00g022470.m01.CDS18;Parent=he.00g022470.m01-v1.0.a1;
JABWEG010000012.1	GenSAS_63493a1a2e90c-publish	exon	1145158	1145299	.	+	.	ID=he.00g022470.m01.exon19-v1.0.a1;Name=he.00g022470.m01.exon19;Parent=he.00g022470.m01-v1.0.a1;
JABWEG010000012.1	GenSAS_63493a1a2e90c-publish	CDS	1145158	1145299	.	+	2	ID=he.00g022470.m01.CDS19-v1.0.a1;Name=he.00g022470.m01.CDS19;Parent=he.00g022470.m01-v1.0.a1;
JABWEG010000012.1	GenSAS_63493a1a2e90c-publish	gene	1145685	1147780	.	-	.	ID=he.00g022480-v1.0.a1;Name=he.00g022480;
JABWEG010000012.1	GenSAS_63493a1a2e90c-publish	mRNA	1145685	1147780	20945.00	-	.	ID=he.00g022480.m01-v1.0.a1;Name=he.00g022480.m01;Parent=he.00g022480-v1.0.a1;
JABWEG010000012.1	GenSAS_63493a1a2e90c-publish	exon	1145685	1145741	.	-	.	ID=he.00g022480.m01.exon01-v1.0.a1;Name=he.00g022480.m01.exon01;Parent=he.00g022480.m01-v1.0.a1;
JABWEG010000012.1	GenSAS_63493a1a2e90c-publish	CDS	1145685	1145741	.	-	0	ID=he.00g022480.m01.CDS01-v1.0.a1;Name=he.00g022480.m01.CDS01;Parent=he.00g022480.m01-v1.0.a1;
JABWEG010000012.1	GenSAS_63493a1a2e90c-publish	exon	1145802	1146240	.	-	.	ID=he.00g022480.m01.exon02-v1.0.a1;Name=he.00g022480.m01.exon02;Parent=he.00g022480.m01-v1.0.a1;
JABWEG010000012.1	GenSAS_63493a1a2e90c-publish	CDS	1145802	1146240	.	-	2	ID=he.00g022480.m01.CDS02-v1.0.a1;Name=he.00g022480.m01.CDS02;Parent=he.00g022480.m01-v1.0.a1;
JABWEG010000012.1	GenSAS_63493a1a2e90c-publish	exon	1146294	1146431	.	-	.	ID=he.00g022480.m01.exon03-v1.0.a1;Name=he.00g022480.m01.exon03;Parent=he.00g022480.m01-v1.0.a1;
JABWEG010000012.1	GenSAS_63493a1a2e90c-publish	CDS	1146294	1146431	.	-	2	ID=he.00g022480.m01.CDS03-v1.0.a1;Name=he.00g022480.m01.CDS03;Parent=he.00g022480.m01-v1.0.a1;
JABWEG010000012.1	GenSAS_63493a1a2e90c-publish	exon	1146487	1146683	.	-	.	ID=he.00g022480.m01.exon04-v1.0.a1;Name=he.00g022480.m01.exon04;Parent=he.00g022480.m01-v1.0.a1;
JABWEG010000012.1	GenSAS_63493a1a2e90c-publish	CDS	1146487	1146683	.	-	0	ID=he.00g022480.m01.CDS04-v1.0.a1;Name=he.00g022480.m01.CDS04;Parent=he.00g022480.m01-v1.0.a1;
JABWEG010000012.1	GenSAS_63493a1a2e90c-publish	exon	1146751	1146855	.	-	.	ID=he.00g022480.m01.exon05-v1.0.a1;Name=he.00g022480.m01.exon05;Parent=he.00g022480.m01-v1.0.a1;
JABWEG010000012.1	GenSAS_63493a1a2e90c-publish	CDS	1146751	1146855	.	-	0	ID=he.00g022480.m01.CDS05-v1.0.a1;Name=he.00g022480.m01.CDS05;Parent=he.00g022480.m01-v1.0.a1;
JABWEG010000012.1	GenSAS_63493a1a2e90c-publish	exon	1146908	1147127	.	-	.	ID=he.00g022480.m01.exon06-v1.0.a1;Name=he.00g022480.m01.exon06;Parent=he.00g022480.m01-v1.0.a1;
JABWEG010000012.1	GenSAS_63493a1a2e90c-publish	CDS	1146908	1147127	.	-	2	ID=he.00g022480.m01.CDS06-v1.0.a1;Name=he.00g022480.m01.CDS06;Parent=he.00g022480.m01-v1.0.a1;
JABWEG010000012.1	GenSAS_63493a1a2e90c-publish	exon	1147186	1147451	.	-	.	ID=he.00g022480.m01.exon07-v1.0.a1;Name=he.00g022480.m01.exon07;Parent=he.00g022480.m01-v1.0.a1;
JABWEG010000012.1	GenSAS_63493a1a2e90c-publish	CDS	1147186	1147451	.	-	0	ID=he.00g022480.m01.CDS07-v1.0.a1;Name=he.00g022480.m01.CDS07;Parent=he.00g022480.m01-v1.0.a1;
JABWEG010000012.1	GenSAS_63493a1a2e90c-publish	exon	1147520	1147780	.	-	.	ID=he.00g022480.m01.exon08-v1.0.a1;Name=he.00g022480.m01.exon08;Parent=he.00g022480.m01-v1.0.a1;
JABWEG010000012.1	GenSAS_63493a1a2e90c-publish	CDS	1147520	1147780	.	-	0	ID=he.00g022480.m01.CDS08-v1.0.a1;Name=he.00g022480.m01.CDS08;Parent=he.00g022480.m01-v1.0.a1;
JABWEG010000012.1	GenSAS_63493a1a2e90c-publish	gene	1151071	1152498	.	+	.	ID=he.00g022490-v1.0.a1;Name=he.00g022490;
JABWEG010000012.1	GenSAS_63493a1a2e90c-publish	mRNA	1151071	1152498	194250.00	+	.	ID=he.00g022490.m01-v1.0.a1;Name=he.00g022490.m01;Parent=he.00g022490-v1.0.a1;
JABWEG010000012.1	GenSAS_63493a1a2e90c-publish	exon	1151071	1151581	.	+	.	ID=he.00g022490.m01.exon01-v1.0.a1;Name=he.00g022490.m01.exon01;Parent=he.00g022490.m01-v1.0.a1;
JABWEG010000012.1	GenSAS_63493a1a2e90c-publish	CDS	1151071	1151581	.	+	0	ID=he.00g022490.m01.CDS01-v1.0.a1;Name=he.00g022490.m01.CDS01;Parent=he.00g022490.m01-v1.0.a1;
JABWEG010000012.1	GenSAS_63493a1a2e90c-publish	exon	1151634	1151754	.	+	.	ID=he.00g022490.m01.exon02-v1.0.a1;Name=he.00g022490.m01.exon02;Parent=he.00g022490.m01-v1.0.a1;
JABWEG010000012.1	GenSAS_63493a1a2e90c-publish	CDS	1151634	1151754	.	+	1	ID=he.00g022490.m01.CDS02-v1.0.a1;Name=he.00g022490.m01.CDS02;Parent=he.00g022490.m01-v1.0.a1;
JABWEG010000012.1	GenSAS_63493a1a2e90c-publish	exon	1151817	1152069	.	+	.	ID=he.00g022490.m01.exon03-v1.0.a1;Name=he.00g022490.m01.exon03;Parent=he.00g022490.m01-v1.0.a1;
JABWEG010000012.1	GenSAS_63493a1a2e90c-publish	CDS	1151817	1152069	.	+	2	ID=he.00g022490.m01.CDS03-v1.0.a1;Name=he.00g022490.m01.CDS03;Parent=he.00g022490.m01-v1.0.a1;
JABWEG010000012.1	GenSAS_63493a1a2e90c-publish	exon	1152130	1152299	.	+	.	ID=he.00g022490.m01.exon04-v1.0.a1;Name=he.00g022490.m01.exon04;Parent=he.00g022490.m01-v1.0.a1;
JABWEG010000012.1	GenSAS_63493a1a2e90c-publish	CDS	1152130	1152299	.	+	0	ID=he.00g022490.m01.CDS04-v1.0.a1;Name=he.00g022490.m01.CDS04;Parent=he.00g022490.m01-v1.0.a1;
JABWEG010000012.1	GenSAS_63493a1a2e90c-publish	exon	1152351	1152498	.	+	.	ID=he.00g022490.m01.exon05-v1.0.a1;Name=he.00g022490.m01.exon05;Parent=he.00g022490.m01-v1.0.a1;
JABWEG010000012.1	GenSAS_63493a1a2e90c-publish	CDS	1152351	1152498	.	+	2	ID=he.00g022490.m01.CDS05-v1.0.a1;Name=he.00g022490.m01.CDS05;Parent=he.00g022490.m01-v1.0.a1;
JABWEG010000012.1	GenSAS_63493a1a2e90c-publish	gene	1152609	1153935	.	-	.	ID=he.00g022500-v1.0.a1;Name=he.00g022500;
JABWEG010000012.1	GenSAS_63493a1a2e90c-publish	mRNA	1152609	1153935	13255.00	-	.	ID=he.00g022500.m01-v1.0.a1;Name=he.00g022500.m01;Parent=he.00g022500-v1.0.a1;
JABWEG010000012.1	GenSAS_63493a1a2e90c-publish	exon	1152609	1152762	.	-	.	ID=he.00g022500.m01.exon01-v1.0.a1;Name=he.00g022500.m01.exon01;Parent=he.00g022500.m01-v1.0.a1;
JABWEG010000012.1	GenSAS_63493a1a2e90c-publish	CDS	1152609	1152762	.	-	2	ID=he.00g022500.m01.CDS01-v1.0.a1;Name=he.00g022500.m01.CDS01;Parent=he.00g022500.m01-v1.0.a1;
JABWEG010000012.1	GenSAS_63493a1a2e90c-publish	exon	1152821	1153091	.	-	.	ID=he.00g022500.m01.exon02-v1.0.a1;Name=he.00g022500.m01.exon02;Parent=he.00g022500.m01-v1.0.a1;
JABWEG010000012.1	GenSAS_63493a1a2e90c-publish	CDS	1152821	1153091	.	-	1	ID=he.00g022500.m01.CDS02-v1.0.a1;Name=he.00g022500.m01.CDS02;Parent=he.00g022500.m01-v1.0.a1;
JABWEG010000012.1	GenSAS_63493a1a2e90c-publish	exon	1153145	1153219	.	-	.	ID=he.00g022500.m01.exon03-v1.0.a1;Name=he.00g022500.m01.exon03;Parent=he.00g022500.m01-v1.0.a1;
JABWEG010000012.1	GenSAS_63493a1a2e90c-publish	CDS	1153145	1153219	.	-	1	ID=he.00g022500.m01.CDS03-v1.0.a1;Name=he.00g022500.m01.CDS03;Parent=he.00g022500.m01-v1.0.a1;
JABWEG010000012.1	GenSAS_63493a1a2e90c-publish	exon	1153270	1153438	.	-	.	ID=he.00g022500.m01.exon04-v1.0.a1;Name=he.00g022500.m01.exon04;Parent=he.00g022500.m01-v1.0.a1;
JABWEG010000012.1	GenSAS_63493a1a2e90c-publish	CDS	1153270	1153438	.	-	0	ID=he.00g022500.m01.CDS04-v1.0.a1;Name=he.00g022500.m01.CDS04;Parent=he.00g022500.m01-v1.0.a1;
JABWEG010000012.1	GenSAS_63493a1a2e90c-publish	exon	1153487	1153615	.	-	.	ID=he.00g022500.m01.exon05-v1.0.a1;Name=he.00g022500.m01.exon05;Parent=he.00g022500.m01-v1.0.a1;
JABWEG010000012.1	GenSAS_63493a1a2e90c-publish	CDS	1153487	1153615	.	-	0	ID=he.00g022500.m01.CDS05-v1.0.a1;Name=he.00g022500.m01.CDS05;Parent=he.00g022500.m01-v1.0.a1;
JABWEG010000012.1	GenSAS_63493a1a2e90c-publish	exon	1153673	1153698	.	-	.	ID=he.00g022500.m01.exon06-v1.0.a1;Name=he.00g022500.m01.exon06;Parent=he.00g022500.m01-v1.0.a1;
JABWEG010000012.1	GenSAS_63493a1a2e90c-publish	CDS	1153673	1153698	.	-	1	ID=he.00g022500.m01.CDS06-v1.0.a1;Name=he.00g022500.m01.CDS06;Parent=he.00g022500.m01-v1.0.a1;
JABWEG010000012.1	GenSAS_63493a1a2e90c-publish	exon	1153756	1153834	.	-	.	ID=he.00g022500.m01.exon07-v1.0.a1;Name=he.00g022500.m01.exon07;Parent=he.00g022500.m01-v1.0.a1;
JABWEG010000012.1	GenSAS_63493a1a2e90c-publish	CDS	1153756	1153834	.	-	0	ID=he.00g022500.m01.CDS07-v1.0.a1;Name=he.00g022500.m01.CDS07;Parent=he.00g022500.m01-v1.0.a1;
JABWEG010000012.1	GenSAS_63493a1a2e90c-publish	exon	1153885	1153935	.	-	.	ID=he.00g022500.m01.exon08-v1.0.a1;Name=he.00g022500.m01.exon08;Parent=he.00g022500.m01-v1.0.a1;
JABWEG010000012.1	GenSAS_63493a1a2e90c-publish	CDS	1153885	1153935	.	-	0	ID=he.00g022500.m01.CDS08-v1.0.a1;Name=he.00g022500.m01.CDS08;Parent=he.00g022500.m01-v1.0.a1;
JABWEG010000012.1	GenSAS_63493a1a2e90c-publish	gene	1155322	1158817	.	-	.	ID=he.00g022510-v1.0.a1;Name=he.00g022510;
JABWEG010000012.1	GenSAS_63493a1a2e90c-publish	mRNA	1155322	1158817	34945.00	-	.	ID=he.00g022510.m01-v1.0.a1;Name=he.00g022510.m01;Parent=he.00g022510-v1.0.a1;
JABWEG010000012.1	GenSAS_63493a1a2e90c-publish	exon	1155322	1156201	.	-	.	ID=he.00g022510.m01.exon01-v1.0.a1;Name=he.00g022510.m01.exon01;Parent=he.00g022510.m01-v1.0.a1;
JABWEG010000012.1	GenSAS_63493a1a2e90c-publish	CDS	1155322	1156201	.	-	2	ID=he.00g022510.m01.CDS01-v1.0.a1;Name=he.00g022510.m01.CDS01;Parent=he.00g022510.m01-v1.0.a1;
JABWEG010000012.1	GenSAS_63493a1a2e90c-publish	exon	1156257	1156380	.	-	.	ID=he.00g022510.m01.exon02-v1.0.a1;Name=he.00g022510.m01.exon02;Parent=he.00g022510.m01-v1.0.a1;
JABWEG010000012.1	GenSAS_63493a1a2e90c-publish	CDS	1156257	1156380	.	-	1	ID=he.00g022510.m01.CDS02-v1.0.a1;Name=he.00g022510.m01.CDS02;Parent=he.00g022510.m01-v1.0.a1;
JABWEG010000012.1	GenSAS_63493a1a2e90c-publish	exon	1156430	1156526	.	-	.	ID=he.00g022510.m01.exon03-v1.0.a1;Name=he.00g022510.m01.exon03;Parent=he.00g022510.m01-v1.0.a1;
JABWEG010000012.1	GenSAS_63493a1a2e90c-publish	CDS	1156430	1156526	.	-	0	ID=he.00g022510.m01.CDS03-v1.0.a1;Name=he.00g022510.m01.CDS03;Parent=he.00g022510.m01-v1.0.a1;
JABWEG010000012.1	GenSAS_63493a1a2e90c-publish	exon	1156578	1156614	.	-	.	ID=he.00g022510.m01.exon04-v1.0.a1;Name=he.00g022510.m01.exon04;Parent=he.00g022510.m01-v1.0.a1;
JABWEG010000012.1	GenSAS_63493a1a2e90c-publish	CDS	1156578	1156614	.	-	2	ID=he.00g022510.m01.CDS04-v1.0.a1;Name=he.00g022510.m01.CDS04;Parent=he.00g022510.m01-v1.0.a1;
JABWEG010000012.1	GenSAS_63493a1a2e90c-publish	exon	1156668	1156936	.	-	.	ID=he.00g022510.m01.exon05-v1.0.a1;Name=he.00g022510.m01.exon05;Parent=he.00g022510.m01-v1.0.a1;
JABWEG010000012.1	GenSAS_63493a1a2e90c-publish	CDS	1156668	1156936	.	-	0	ID=he.00g022510.m01.CDS05-v1.0.a1;Name=he.00g022510.m01.CDS05;Parent=he.00g022510.m01-v1.0.a1;
JABWEG010000012.1	GenSAS_63493a1a2e90c-publish	exon	1156986	1157128	.	-	.	ID=he.00g022510.m01.exon06-v1.0.a1;Name=he.00g022510.m01.exon06;Parent=he.00g022510.m01-v1.0.a1;
JABWEG010000012.1	GenSAS_63493a1a2e90c-publish	CDS	1156986	1157128	.	-	1	ID=he.00g022510.m01.CDS06-v1.0.a1;Name=he.00g022510.m01.CDS06;Parent=he.00g022510.m01-v1.0.a1;
JABWEG010000012.1	GenSAS_63493a1a2e90c-publish	exon	1157187	1157256	.	-	.	ID=he.00g022510.m01.exon07-v1.0.a1;Name=he.00g022510.m01.exon07;Parent=he.00g022510.m01-v1.0.a1;
JABWEG010000012.1	GenSAS_63493a1a2e90c-publish	CDS	1157187	1157256	.	-	0	ID=he.00g022510.m01.CDS07-v1.0.a1;Name=he.00g022510.m01.CDS07;Parent=he.00g022510.m01-v1.0.a1;
JABWEG010000012.1	GenSAS_63493a1a2e90c-publish	exon	1157309	1157378	.	-	.	ID=he.00g022510.m01.exon08-v1.0.a1;Name=he.00g022510.m01.exon08;Parent=he.00g022510.m01-v1.0.a1;
JABWEG010000012.1	GenSAS_63493a1a2e90c-publish	CDS	1157309	1157378	.	-	2	ID=he.00g022510.m01.CDS08-v1.0.a1;Name=he.00g022510.m01.CDS08;Parent=he.00g022510.m01-v1.0.a1;
JABWEG010000012.1	GenSAS_63493a1a2e90c-publish	exon	1157432	1157441	.	-	.	ID=he.00g022510.m01.exon09-v1.0.a1;Name=he.00g022510.m01.exon09;Parent=he.00g022510.m01-v1.0.a1;
JABWEG010000012.1	GenSAS_63493a1a2e90c-publish	CDS	1157432	1157441	.	-	1	ID=he.00g022510.m01.CDS09-v1.0.a1;Name=he.00g022510.m01.CDS09;Parent=he.00g022510.m01-v1.0.a1;
JABWEG010000012.1	GenSAS_63493a1a2e90c-publish	exon	1157497	1157588	.	-	.	ID=he.00g022510.m01.exon10-v1.0.a1;Name=he.00g022510.m01.exon10;Parent=he.00g022510.m01-v1.0.a1;
JABWEG010000012.1	GenSAS_63493a1a2e90c-publish	CDS	1157497	1157588	.	-	2	ID=he.00g022510.m01.CDS10-v1.0.a1;Name=he.00g022510.m01.CDS10;Parent=he.00g022510.m01-v1.0.a1;
JABWEG010000012.1	GenSAS_63493a1a2e90c-publish	exon	1157642	1157683	.	-	.	ID=he.00g022510.m01.exon11-v1.0.a1;Name=he.00g022510.m01.exon11;Parent=he.00g022510.m01-v1.0.a1;
JABWEG010000012.1	GenSAS_63493a1a2e90c-publish	CDS	1157642	1157683	.	-	2	ID=he.00g022510.m01.CDS11-v1.0.a1;Name=he.00g022510.m01.CDS11;Parent=he.00g022510.m01-v1.0.a1;
JABWEG010000012.1	GenSAS_63493a1a2e90c-publish	exon	1157733	1157849	.	-	.	ID=he.00g022510.m01.exon12-v1.0.a1;Name=he.00g022510.m01.exon12;Parent=he.00g022510.m01-v1.0.a1;
JABWEG010000012.1	GenSAS_63493a1a2e90c-publish	CDS	1157733	1157849	.	-	2	ID=he.00g022510.m01.CDS12-v1.0.a1;Name=he.00g022510.m01.CDS12;Parent=he.00g022510.m01-v1.0.a1;
JABWEG010000012.1	GenSAS_63493a1a2e90c-publish	exon	1158024	1158094	.	-	.	ID=he.00g022510.m01.exon13-v1.0.a1;Name=he.00g022510.m01.exon13;Parent=he.00g022510.m01-v1.0.a1;
JABWEG010000012.1	GenSAS_63493a1a2e90c-publish	CDS	1158024	1158094	.	-	0	ID=he.00g022510.m01.CDS13-v1.0.a1;Name=he.00g022510.m01.CDS13;Parent=he.00g022510.m01-v1.0.a1;
JABWEG010000012.1	GenSAS_63493a1a2e90c-publish	exon	1158151	1158249	.	-	.	ID=he.00g022510.m01.exon14-v1.0.a1;Name=he.00g022510.m01.exon14;Parent=he.00g022510.m01-v1.0.a1;
JABWEG010000012.1	GenSAS_63493a1a2e90c-publish	CDS	1158151	1158249	.	-	0	ID=he.00g022510.m01.CDS14-v1.0.a1;Name=he.00g022510.m01.CDS14;Parent=he.00g022510.m01-v1.0.a1;
JABWEG010000012.1	GenSAS_63493a1a2e90c-publish	exon	1158305	1158817	.	-	.	ID=he.00g022510.m01.exon15-v1.0.a1;Name=he.00g022510.m01.exon15;Parent=he.00g022510.m01-v1.0.a1;
JABWEG010000012.1	GenSAS_63493a1a2e90c-publish	CDS	1158305	1158817	.	-	0	ID=he.00g022510.m01.CDS15-v1.0.a1;Name=he.00g022510.m01.CDS15;Parent=he.00g022510.m01-v1.0.a1;
JABWEG010000012.1	GenSAS_63493a1a2e90c-publish	gene	1159786	1163035	.	+	.	ID=he.00g022520-v1.0.a1;Name=he.00g022520;
JABWEG010000012.1	GenSAS_63493a1a2e90c-publish	mRNA	1159786	1163035	1317370.00	+	.	ID=he.00g022520.m01-v1.0.a1;Name=he.00g022520.m01;Parent=he.00g022520-v1.0.a1;
JABWEG010000012.1	GenSAS_63493a1a2e90c-publish	exon	1159786	1160077	.	+	.	ID=he.00g022520.m01.exon01-v1.0.a1;Name=he.00g022520.m01.exon01;Parent=he.00g022520.m01-v1.0.a1;
JABWEG010000012.1	GenSAS_63493a1a2e90c-publish	CDS	1159786	1160077	.	+	0	ID=he.00g022520.m01.CDS01-v1.0.a1;Name=he.00g022520.m01.CDS01;Parent=he.00g022520.m01-v1.0.a1;
JABWEG010000012.1	GenSAS_63493a1a2e90c-publish	exon	1160137	1160446	.	+	.	ID=he.00g022520.m01.exon02-v1.0.a1;Name=he.00g022520.m01.exon02;Parent=he.00g022520.m01-v1.0.a1;
JABWEG010000012.1	GenSAS_63493a1a2e90c-publish	CDS	1160137	1160446	.	+	1	ID=he.00g022520.m01.CDS02-v1.0.a1;Name=he.00g022520.m01.CDS02;Parent=he.00g022520.m01-v1.0.a1;
JABWEG010000012.1	GenSAS_63493a1a2e90c-publish	exon	1160970	1161464	.	+	.	ID=he.00g022520.m01.exon03-v1.0.a1;Name=he.00g022520.m01.exon03;Parent=he.00g022520.m01-v1.0.a1;
JABWEG010000012.1	GenSAS_63493a1a2e90c-publish	CDS	1160970	1161464	.	+	2	ID=he.00g022520.m01.CDS03-v1.0.a1;Name=he.00g022520.m01.CDS03;Parent=he.00g022520.m01-v1.0.a1;
JABWEG010000012.1	GenSAS_63493a1a2e90c-publish	exon	1161516	1161805	.	+	.	ID=he.00g022520.m01.exon04-v1.0.a1;Name=he.00g022520.m01.exon04;Parent=he.00g022520.m01-v1.0.a1;
JABWEG010000012.1	GenSAS_63493a1a2e90c-publish	CDS	1161516	1161805	.	+	2	ID=he.00g022520.m01.CDS04-v1.0.a1;Name=he.00g022520.m01.CDS04;Parent=he.00g022520.m01-v1.0.a1;
JABWEG010000012.1	GenSAS_63493a1a2e90c-publish	exon	1161858	1163035	.	+	.	ID=he.00g022520.m01.exon05-v1.0.a1;Name=he.00g022520.m01.exon05;Parent=he.00g022520.m01-v1.0.a1;
JABWEG010000012.1	GenSAS_63493a1a2e90c-publish	CDS	1161858	1163035	.	+	1	ID=he.00g022520.m01.CDS05-v1.0.a1;Name=he.00g022520.m01.CDS05;Parent=he.00g022520.m01-v1.0.a1;
JABWEG010000012.1	GenSAS_63493a1a2e90c-publish	gene	1163589	1164640	.	+	.	ID=he.00g022530-v1.0.a1;Name=he.00g022530;
JABWEG010000012.1	GenSAS_63493a1a2e90c-publish	mRNA	1163589	1164640	80325.00	+	.	ID=he.00g022530.m01-v1.0.a1;Name=he.00g022530.m01;Parent=he.00g022530-v1.0.a1;
JABWEG010000012.1	GenSAS_63493a1a2e90c-publish	exon	1163589	1163891	.	+	.	ID=he.00g022530.m01.exon01-v1.0.a1;Name=he.00g022530.m01.exon01;Parent=he.00g022530.m01-v1.0.a1;
JABWEG010000012.1	GenSAS_63493a1a2e90c-publish	CDS	1163589	1163891	.	+	0	ID=he.00g022530.m01.CDS01-v1.0.a1;Name=he.00g022530.m01.CDS01;Parent=he.00g022530.m01-v1.0.a1;
JABWEG010000012.1	GenSAS_63493a1a2e90c-publish	exon	1163950	1164009	.	+	.	ID=he.00g022530.m01.exon02-v1.0.a1;Name=he.00g022530.m01.exon02;Parent=he.00g022530.m01-v1.0.a1;
JABWEG010000012.1	GenSAS_63493a1a2e90c-publish	CDS	1163950	1164009	.	+	0	ID=he.00g022530.m01.CDS02-v1.0.a1;Name=he.00g022530.m01.CDS02;Parent=he.00g022530.m01-v1.0.a1;
JABWEG010000012.1	GenSAS_63493a1a2e90c-publish	exon	1164063	1164082	.	+	.	ID=he.00g022530.m01.exon03-v1.0.a1;Name=he.00g022530.m01.exon03;Parent=he.00g022530.m01-v1.0.a1;
JABWEG010000012.1	GenSAS_63493a1a2e90c-publish	CDS	1164063	1164082	.	+	0	ID=he.00g022530.m01.CDS03-v1.0.a1;Name=he.00g022530.m01.CDS03;Parent=he.00g022530.m01-v1.0.a1;
JABWEG010000012.1	GenSAS_63493a1a2e90c-publish	exon	1164135	1164166	.	+	.	ID=he.00g022530.m01.exon04-v1.0.a1;Name=he.00g022530.m01.exon04;Parent=he.00g022530.m01-v1.0.a1;
JABWEG010000012.1	GenSAS_63493a1a2e90c-publish	CDS	1164135	1164166	.	+	2	ID=he.00g022530.m01.CDS04-v1.0.a1;Name=he.00g022530.m01.CDS04;Parent=he.00g022530.m01-v1.0.a1;
JABWEG010000012.1	GenSAS_63493a1a2e90c-publish	exon	1164229	1164280	.	+	.	ID=he.00g022530.m01.exon05-v1.0.a1;Name=he.00g022530.m01.exon05;Parent=he.00g022530.m01-v1.0.a1;
JABWEG010000012.1	GenSAS_63493a1a2e90c-publish	CDS	1164229	1164280	.	+	1	ID=he.00g022530.m01.CDS05-v1.0.a1;Name=he.00g022530.m01.CDS05;Parent=he.00g022530.m01-v1.0.a1;
JABWEG010000012.1	GenSAS_63493a1a2e90c-publish	exon	1164337	1164364	.	+	.	ID=he.00g022530.m01.exon06-v1.0.a1;Name=he.00g022530.m01.exon06;Parent=he.00g022530.m01-v1.0.a1;
JABWEG010000012.1	GenSAS_63493a1a2e90c-publish	CDS	1164337	1164364	.	+	2	ID=he.00g022530.m01.CDS06-v1.0.a1;Name=he.00g022530.m01.CDS06;Parent=he.00g022530.m01-v1.0.a1;
JABWEG010000012.1	GenSAS_63493a1a2e90c-publish	exon	1164423	1164554	.	+	.	ID=he.00g022530.m01.exon07-v1.0.a1;Name=he.00g022530.m01.exon07;Parent=he.00g022530.m01-v1.0.a1;
JABWEG010000012.1	GenSAS_63493a1a2e90c-publish	CDS	1164423	1164554	.	+	0	ID=he.00g022530.m01.CDS07-v1.0.a1;Name=he.00g022530.m01.CDS07;Parent=he.00g022530.m01-v1.0.a1;
JABWEG010000012.1	GenSAS_63493a1a2e90c-publish	exon	1164611	1164640	.	+	.	ID=he.00g022530.m01.exon08-v1.0.a1;Name=he.00g022530.m01.exon08;Parent=he.00g022530.m01-v1.0.a1;
JABWEG010000012.1	GenSAS_63493a1a2e90c-publish	CDS	1164611	1164640	.	+	0	ID=he.00g022530.m01.CDS08-v1.0.a1;Name=he.00g022530.m01.CDS08;Parent=he.00g022530.m01-v1.0.a1;
JABWEG010000012.1	GenSAS_63493a1a2e90c-publish	gene	1164725	1165951	.	+	.	ID=he.00g022540-v1.0.a1;Name=he.00g022540;
JABWEG010000012.1	GenSAS_63493a1a2e90c-publish	mRNA	1164725	1165951	26070.00	+	.	ID=he.00g022540.m01-v1.0.a1;Name=he.00g022540.m01;Parent=he.00g022540-v1.0.a1;
JABWEG010000012.1	GenSAS_63493a1a2e90c-publish	exon	1164725	1164832	.	+	.	ID=he.00g022540.m01.exon01-v1.0.a1;Name=he.00g022540.m01.exon01;Parent=he.00g022540.m01-v1.0.a1;
JABWEG010000012.1	GenSAS_63493a1a2e90c-publish	CDS	1164725	1164832	.	+	0	ID=he.00g022540.m01.CDS01-v1.0.a1;Name=he.00g022540.m01.CDS01;Parent=he.00g022540.m01-v1.0.a1;
JABWEG010000012.1	GenSAS_63493a1a2e90c-publish	exon	1164875	1164889	.	+	.	ID=he.00g022540.m01.exon02-v1.0.a1;Name=he.00g022540.m01.exon02;Parent=he.00g022540.m01-v1.0.a1;
JABWEG010000012.1	GenSAS_63493a1a2e90c-publish	CDS	1164875	1164889	.	+	0	ID=he.00g022540.m01.CDS02-v1.0.a1;Name=he.00g022540.m01.CDS02;Parent=he.00g022540.m01-v1.0.a1;
JABWEG010000012.1	GenSAS_63493a1a2e90c-publish	exon	1164951	1165106	.	+	.	ID=he.00g022540.m01.exon03-v1.0.a1;Name=he.00g022540.m01.exon03;Parent=he.00g022540.m01-v1.0.a1;
JABWEG010000012.1	GenSAS_63493a1a2e90c-publish	CDS	1164951	1165106	.	+	0	ID=he.00g022540.m01.CDS03-v1.0.a1;Name=he.00g022540.m01.CDS03;Parent=he.00g022540.m01-v1.0.a1;
JABWEG010000012.1	GenSAS_63493a1a2e90c-publish	exon	1165162	1165507	.	+	.	ID=he.00g022540.m01.exon04-v1.0.a1;Name=he.00g022540.m01.exon04;Parent=he.00g022540.m01-v1.0.a1;
JABWEG010000012.1	GenSAS_63493a1a2e90c-publish	CDS	1165162	1165507	.	+	0	ID=he.00g022540.m01.CDS04-v1.0.a1;Name=he.00g022540.m01.CDS04;Parent=he.00g022540.m01-v1.0.a1;
JABWEG010000012.1	GenSAS_63493a1a2e90c-publish	exon	1165572	1165691	.	+	.	ID=he.00g022540.m01.exon05-v1.0.a1;Name=he.00g022540.m01.exon05;Parent=he.00g022540.m01-v1.0.a1;
JABWEG010000012.1	GenSAS_63493a1a2e90c-publish	CDS	1165572	1165691	.	+	1	ID=he.00g022540.m01.CDS05-v1.0.a1;Name=he.00g022540.m01.CDS05;Parent=he.00g022540.m01-v1.0.a1;
JABWEG010000012.1	GenSAS_63493a1a2e90c-publish	exon	1165736	1165825	.	+	.	ID=he.00g022540.m01.exon06-v1.0.a1;Name=he.00g022540.m01.exon06;Parent=he.00g022540.m01-v1.0.a1;
JABWEG010000012.1	GenSAS_63493a1a2e90c-publish	CDS	1165736	1165825	.	+	1	ID=he.00g022540.m01.CDS06-v1.0.a1;Name=he.00g022540.m01.CDS06;Parent=he.00g022540.m01-v1.0.a1;
JABWEG010000012.1	GenSAS_63493a1a2e90c-publish	exon	1165887	1165951	.	+	.	ID=he.00g022540.m01.exon07-v1.0.a1;Name=he.00g022540.m01.exon07;Parent=he.00g022540.m01-v1.0.a1;
JABWEG010000012.1	GenSAS_63493a1a2e90c-publish	CDS	1165887	1165951	.	+	1	ID=he.00g022540.m01.CDS07-v1.0.a1;Name=he.00g022540.m01.CDS07;Parent=he.00g022540.m01-v1.0.a1;
JABWEG010000012.1	GenSAS_63493a1a2e90c-publish	gene	1166567	1168955	.	+	.	ID=he.00g022550-v1.0.a1;Name=he.00g022550;
JABWEG010000012.1	GenSAS_63493a1a2e90c-publish	mRNA	1166567	1168955	470715.00	+	.	ID=he.00g022550.m01-v1.0.a1;Name=he.00g022550.m01;Parent=he.00g022550-v1.0.a1;
JABWEG010000012.1	GenSAS_63493a1a2e90c-publish	exon	1166567	1166887	.	+	.	ID=he.00g022550.m01.exon01-v1.0.a1;Name=he.00g022550.m01.exon01;Parent=he.00g022550.m01-v1.0.a1;
JABWEG010000012.1	GenSAS_63493a1a2e90c-publish	CDS	1166567	1166887	.	+	0	ID=he.00g022550.m01.CDS01-v1.0.a1;Name=he.00g022550.m01.CDS01;Parent=he.00g022550.m01-v1.0.a1;
JABWEG010000012.1	GenSAS_63493a1a2e90c-publish	exon	1166945	1167004	.	+	.	ID=he.00g022550.m01.exon02-v1.0.a1;Name=he.00g022550.m01.exon02;Parent=he.00g022550.m01-v1.0.a1;
JABWEG010000012.1	GenSAS_63493a1a2e90c-publish	CDS	1166945	1167004	.	+	0	ID=he.00g022550.m01.CDS02-v1.0.a1;Name=he.00g022550.m01.CDS02;Parent=he.00g022550.m01-v1.0.a1;
JABWEG010000012.1	GenSAS_63493a1a2e90c-publish	exon	1167065	1167084	.	+	.	ID=he.00g022550.m01.exon03-v1.0.a1;Name=he.00g022550.m01.exon03;Parent=he.00g022550.m01-v1.0.a1;
JABWEG010000012.1	GenSAS_63493a1a2e90c-publish	CDS	1167065	1167084	.	+	0	ID=he.00g022550.m01.CDS03-v1.0.a1;Name=he.00g022550.m01.CDS03;Parent=he.00g022550.m01-v1.0.a1;
JABWEG010000012.1	GenSAS_63493a1a2e90c-publish	exon	1167137	1167168	.	+	.	ID=he.00g022550.m01.exon04-v1.0.a1;Name=he.00g022550.m01.exon04;Parent=he.00g022550.m01-v1.0.a1;
JABWEG010000012.1	GenSAS_63493a1a2e90c-publish	CDS	1167137	1167168	.	+	2	ID=he.00g022550.m01.CDS04-v1.0.a1;Name=he.00g022550.m01.CDS04;Parent=he.00g022550.m01-v1.0.a1;
JABWEG010000012.1	GenSAS_63493a1a2e90c-publish	exon	1167228	1167279	.	+	.	ID=he.00g022550.m01.exon05-v1.0.a1;Name=he.00g022550.m01.exon05;Parent=he.00g022550.m01-v1.0.a1;
JABWEG010000012.1	GenSAS_63493a1a2e90c-publish	CDS	1167228	1167279	.	+	1	ID=he.00g022550.m01.CDS05-v1.0.a1;Name=he.00g022550.m01.CDS05;Parent=he.00g022550.m01-v1.0.a1;
JABWEG010000012.1	GenSAS_63493a1a2e90c-publish	exon	1167338	1167365	.	+	.	ID=he.00g022550.m01.exon06-v1.0.a1;Name=he.00g022550.m01.exon06;Parent=he.00g022550.m01-v1.0.a1;
JABWEG010000012.1	GenSAS_63493a1a2e90c-publish	CDS	1167338	1167365	.	+	2	ID=he.00g022550.m01.CDS06-v1.0.a1;Name=he.00g022550.m01.CDS06;Parent=he.00g022550.m01-v1.0.a1;
JABWEG010000012.1	GenSAS_63493a1a2e90c-publish	exon	1167418	1167549	.	+	.	ID=he.00g022550.m01.exon07-v1.0.a1;Name=he.00g022550.m01.exon07;Parent=he.00g022550.m01-v1.0.a1;
JABWEG010000012.1	GenSAS_63493a1a2e90c-publish	CDS	1167418	1167549	.	+	0	ID=he.00g022550.m01.CDS07-v1.0.a1;Name=he.00g022550.m01.CDS07;Parent=he.00g022550.m01-v1.0.a1;
JABWEG010000012.1	GenSAS_63493a1a2e90c-publish	exon	1167606	1167700	.	+	.	ID=he.00g022550.m01.exon08-v1.0.a1;Name=he.00g022550.m01.exon08;Parent=he.00g022550.m01-v1.0.a1;
JABWEG010000012.1	GenSAS_63493a1a2e90c-publish	CDS	1167606	1167700	.	+	0	ID=he.00g022550.m01.CDS08-v1.0.a1;Name=he.00g022550.m01.CDS08;Parent=he.00g022550.m01-v1.0.a1;
JABWEG010000012.1	GenSAS_63493a1a2e90c-publish	exon	1167764	1167887	.	+	.	ID=he.00g022550.m01.exon09-v1.0.a1;Name=he.00g022550.m01.exon09;Parent=he.00g022550.m01-v1.0.a1;
JABWEG010000012.1	GenSAS_63493a1a2e90c-publish	CDS	1167764	1167887	.	+	2	ID=he.00g022550.m01.CDS09-v1.0.a1;Name=he.00g022550.m01.CDS09;Parent=he.00g022550.m01-v1.0.a1;
JABWEG010000012.1	GenSAS_63493a1a2e90c-publish	exon	1167948	1168106	.	+	.	ID=he.00g022550.m01.exon10-v1.0.a1;Name=he.00g022550.m01.exon10;Parent=he.00g022550.m01-v1.0.a1;
JABWEG010000012.1	GenSAS_63493a1a2e90c-publish	CDS	1167948	1168106	.	+	0	ID=he.00g022550.m01.CDS10-v1.0.a1;Name=he.00g022550.m01.CDS10;Parent=he.00g022550.m01-v1.0.a1;
JABWEG010000012.1	GenSAS_63493a1a2e90c-publish	exon	1168165	1168510	.	+	.	ID=he.00g022550.m01.exon11-v1.0.a1;Name=he.00g022550.m01.exon11;Parent=he.00g022550.m01-v1.0.a1;
JABWEG010000012.1	GenSAS_63493a1a2e90c-publish	CDS	1168165	1168510	.	+	0	ID=he.00g022550.m01.CDS11-v1.0.a1;Name=he.00g022550.m01.CDS11;Parent=he.00g022550.m01-v1.0.a1;
JABWEG010000012.1	GenSAS_63493a1a2e90c-publish	exon	1168575	1168694	.	+	.	ID=he.00g022550.m01.exon12-v1.0.a1;Name=he.00g022550.m01.exon12;Parent=he.00g022550.m01-v1.0.a1;
JABWEG010000012.1	GenSAS_63493a1a2e90c-publish	CDS	1168575	1168694	.	+	1	ID=he.00g022550.m01.CDS12-v1.0.a1;Name=he.00g022550.m01.CDS12;Parent=he.00g022550.m01-v1.0.a1;
JABWEG010000012.1	GenSAS_63493a1a2e90c-publish	exon	1168739	1168828	.	+	.	ID=he.00g022550.m01.exon13-v1.0.a1;Name=he.00g022550.m01.exon13;Parent=he.00g022550.m01-v1.0.a1;
JABWEG010000012.1	GenSAS_63493a1a2e90c-publish	CDS	1168739	1168828	.	+	1	ID=he.00g022550.m01.CDS13-v1.0.a1;Name=he.00g022550.m01.CDS13;Parent=he.00g022550.m01-v1.0.a1;
JABWEG010000012.1	GenSAS_63493a1a2e90c-publish	exon	1168891	1168955	.	+	.	ID=he.00g022550.m01.exon14-v1.0.a1;Name=he.00g022550.m01.exon14;Parent=he.00g022550.m01-v1.0.a1;
JABWEG010000012.1	GenSAS_63493a1a2e90c-publish	CDS	1168891	1168955	.	+	1	ID=he.00g022550.m01.CDS14-v1.0.a1;Name=he.00g022550.m01.CDS14;Parent=he.00g022550.m01-v1.0.a1;
JABWEG010000012.1	GenSAS_63493a1a2e90c-publish	gene	1169227	1170700	.	-	.	ID=he.00g022560-v1.0.a1;Name=he.00g022560;
JABWEG010000012.1	GenSAS_63493a1a2e90c-publish	mRNA	1169227	1170700	13240.00	-	.	ID=he.00g022560.m01-v1.0.a1;Name=he.00g022560.m01;Parent=he.00g022560-v1.0.a1;
JABWEG010000012.1	GenSAS_63493a1a2e90c-publish	exon	1169227	1169323	.	-	.	ID=he.00g022560.m01.exon01-v1.0.a1;Name=he.00g022560.m01.exon01;Parent=he.00g022560.m01-v1.0.a1;
JABWEG010000012.1	GenSAS_63493a1a2e90c-publish	CDS	1169227	1169323	.	-	2	ID=he.00g022560.m01.CDS01-v1.0.a1;Name=he.00g022560.m01.CDS01;Parent=he.00g022560.m01-v1.0.a1;
JABWEG010000012.1	GenSAS_63493a1a2e90c-publish	exon	1169380	1169646	.	-	.	ID=he.00g022560.m01.exon02-v1.0.a1;Name=he.00g022560.m01.exon02;Parent=he.00g022560.m01-v1.0.a1;
JABWEG010000012.1	GenSAS_63493a1a2e90c-publish	CDS	1169380	1169646	.	-	2	ID=he.00g022560.m01.CDS02-v1.0.a1;Name=he.00g022560.m01.CDS02;Parent=he.00g022560.m01-v1.0.a1;
JABWEG010000012.1	GenSAS_63493a1a2e90c-publish	exon	1169944	1169978	.	-	.	ID=he.00g022560.m01.exon03-v1.0.a1;Name=he.00g022560.m01.exon03;Parent=he.00g022560.m01-v1.0.a1;
JABWEG010000012.1	GenSAS_63493a1a2e90c-publish	CDS	1169944	1169978	.	-	0	ID=he.00g022560.m01.CDS03-v1.0.a1;Name=he.00g022560.m01.CDS03;Parent=he.00g022560.m01-v1.0.a1;
JABWEG010000012.1	GenSAS_63493a1a2e90c-publish	exon	1170030	1170064	.	-	.	ID=he.00g022560.m01.exon04-v1.0.a1;Name=he.00g022560.m01.exon04;Parent=he.00g022560.m01-v1.0.a1;
JABWEG010000012.1	GenSAS_63493a1a2e90c-publish	CDS	1170030	1170064	.	-	1	ID=he.00g022560.m01.CDS04-v1.0.a1;Name=he.00g022560.m01.CDS04;Parent=he.00g022560.m01-v1.0.a1;
JABWEG010000012.1	GenSAS_63493a1a2e90c-publish	exon	1170125	1170499	.	-	.	ID=he.00g022560.m01.exon05-v1.0.a1;Name=he.00g022560.m01.exon05;Parent=he.00g022560.m01-v1.0.a1;
JABWEG010000012.1	GenSAS_63493a1a2e90c-publish	CDS	1170125	1170499	.	-	1	ID=he.00g022560.m01.CDS05-v1.0.a1;Name=he.00g022560.m01.CDS05;Parent=he.00g022560.m01-v1.0.a1;
JABWEG010000012.1	GenSAS_63493a1a2e90c-publish	exon	1170559	1170700	.	-	.	ID=he.00g022560.m01.exon06-v1.0.a1;Name=he.00g022560.m01.exon06;Parent=he.00g022560.m01-v1.0.a1;
JABWEG010000012.1	GenSAS_63493a1a2e90c-publish	CDS	1170559	1170700	.	-	0	ID=he.00g022560.m01.CDS06-v1.0.a1;Name=he.00g022560.m01.CDS06;Parent=he.00g022560.m01-v1.0.a1;
JABWEG010000012.1	GenSAS_63493a1a2e90c-publish	gene	1172401	1174811	.	+	.	ID=he.00g022570-v1.0.a1;Name=he.00g022570;
JABWEG010000012.1	GenSAS_63493a1a2e90c-publish	mRNA	1172401	1174811	6012015.00	+	.	ID=he.00g022570.m01-v1.0.a1;Name=he.00g022570.m01;Parent=he.00g022570-v1.0.a1;
JABWEG010000012.1	GenSAS_63493a1a2e90c-publish	exon	1172401	1172533	.	+	.	ID=he.00g022570.m01.exon01-v1.0.a1;Name=he.00g022570.m01.exon01;Parent=he.00g022570.m01-v1.0.a1;
JABWEG010000012.1	GenSAS_63493a1a2e90c-publish	CDS	1172401	1172533	.	+	0	ID=he.00g022570.m01.CDS01-v1.0.a1;Name=he.00g022570.m01.CDS01;Parent=he.00g022570.m01-v1.0.a1;
JABWEG010000012.1	GenSAS_63493a1a2e90c-publish	exon	1172588	1172663	.	+	.	ID=he.00g022570.m01.exon02-v1.0.a1;Name=he.00g022570.m01.exon02;Parent=he.00g022570.m01-v1.0.a1;
JABWEG010000012.1	GenSAS_63493a1a2e90c-publish	CDS	1172588	1172663	.	+	1	ID=he.00g022570.m01.CDS02-v1.0.a1;Name=he.00g022570.m01.CDS02;Parent=he.00g022570.m01-v1.0.a1;
JABWEG010000012.1	GenSAS_63493a1a2e90c-publish	exon	1172714	1172874	.	+	.	ID=he.00g022570.m01.exon03-v1.0.a1;Name=he.00g022570.m01.exon03;Parent=he.00g022570.m01-v1.0.a1;
JABWEG010000012.1	GenSAS_63493a1a2e90c-publish	CDS	1172714	1172874	.	+	2	ID=he.00g022570.m01.CDS03-v1.0.a1;Name=he.00g022570.m01.CDS03;Parent=he.00g022570.m01-v1.0.a1;
JABWEG010000012.1	GenSAS_63493a1a2e90c-publish	exon	1172925	1173031	.	+	.	ID=he.00g022570.m01.exon04-v1.0.a1;Name=he.00g022570.m01.exon04;Parent=he.00g022570.m01-v1.0.a1;
JABWEG010000012.1	GenSAS_63493a1a2e90c-publish	CDS	1172925	1173031	.	+	1	ID=he.00g022570.m01.CDS04-v1.0.a1;Name=he.00g022570.m01.CDS04;Parent=he.00g022570.m01-v1.0.a1;
JABWEG010000012.1	GenSAS_63493a1a2e90c-publish	exon	1173091	1173295	.	+	.	ID=he.00g022570.m01.exon05-v1.0.a1;Name=he.00g022570.m01.exon05;Parent=he.00g022570.m01-v1.0.a1;
JABWEG010000012.1	GenSAS_63493a1a2e90c-publish	CDS	1173091	1173295	.	+	0	ID=he.00g022570.m01.CDS05-v1.0.a1;Name=he.00g022570.m01.CDS05;Parent=he.00g022570.m01-v1.0.a1;
JABWEG010000012.1	GenSAS_63493a1a2e90c-publish	exon	1173343	1173528	.	+	.	ID=he.00g022570.m01.exon06-v1.0.a1;Name=he.00g022570.m01.exon06;Parent=he.00g022570.m01-v1.0.a1;
JABWEG010000012.1	GenSAS_63493a1a2e90c-publish	CDS	1173343	1173528	.	+	1	ID=he.00g022570.m01.CDS06-v1.0.a1;Name=he.00g022570.m01.CDS06;Parent=he.00g022570.m01-v1.0.a1;
JABWEG010000012.1	GenSAS_63493a1a2e90c-publish	exon	1173578	1173993	.	+	.	ID=he.00g022570.m01.exon07-v1.0.a1;Name=he.00g022570.m01.exon07;Parent=he.00g022570.m01-v1.0.a1;
JABWEG010000012.1	GenSAS_63493a1a2e90c-publish	CDS	1173578	1173993	.	+	1	ID=he.00g022570.m01.CDS07-v1.0.a1;Name=he.00g022570.m01.CDS07;Parent=he.00g022570.m01-v1.0.a1;
JABWEG010000012.1	GenSAS_63493a1a2e90c-publish	exon	1174048	1174132	.	+	.	ID=he.00g022570.m01.exon08-v1.0.a1;Name=he.00g022570.m01.exon08;Parent=he.00g022570.m01-v1.0.a1;
JABWEG010000012.1	GenSAS_63493a1a2e90c-publish	CDS	1174048	1174132	.	+	0	ID=he.00g022570.m01.CDS08-v1.0.a1;Name=he.00g022570.m01.CDS08;Parent=he.00g022570.m01-v1.0.a1;
JABWEG010000012.1	GenSAS_63493a1a2e90c-publish	exon	1174184	1174533	.	+	.	ID=he.00g022570.m01.exon09-v1.0.a1;Name=he.00g022570.m01.exon09;Parent=he.00g022570.m01-v1.0.a1;
JABWEG010000012.1	GenSAS_63493a1a2e90c-publish	CDS	1174184	1174533	.	+	1	ID=he.00g022570.m01.CDS09-v1.0.a1;Name=he.00g022570.m01.CDS09;Parent=he.00g022570.m01-v1.0.a1;
JABWEG010000012.1	GenSAS_63493a1a2e90c-publish	exon	1174590	1174811	.	+	.	ID=he.00g022570.m01.exon10-v1.0.a1;Name=he.00g022570.m01.exon10;Parent=he.00g022570.m01-v1.0.a1;
JABWEG010000012.1	GenSAS_63493a1a2e90c-publish	CDS	1174590	1174811	.	+	0	ID=he.00g022570.m01.CDS10-v1.0.a1;Name=he.00g022570.m01.CDS10;Parent=he.00g022570.m01-v1.0.a1;
JABWEG010000012.1	GenSAS_63493a1a2e90c-publish	gene	1175382	1177752	.	-	.	ID=he.00g022580-v1.0.a1;Name=he.00g022580;
JABWEG010000012.1	GenSAS_63493a1a2e90c-publish	mRNA	1175382	1177752	23705.00	-	.	ID=he.00g022580.m01-v1.0.a1;Name=he.00g022580.m01;Parent=he.00g022580-v1.0.a1;
JABWEG010000012.1	GenSAS_63493a1a2e90c-publish	exon	1175382	1175434	.	-	.	ID=he.00g022580.m01.exon01-v1.0.a1;Name=he.00g022580.m01.exon01;Parent=he.00g022580.m01-v1.0.a1;
JABWEG010000012.1	GenSAS_63493a1a2e90c-publish	CDS	1175382	1175434	.	-	1	ID=he.00g022580.m01.CDS01-v1.0.a1;Name=he.00g022580.m01.CDS01;Parent=he.00g022580.m01-v1.0.a1;
JABWEG010000012.1	GenSAS_63493a1a2e90c-publish	exon	1175490	1175523	.	-	.	ID=he.00g022580.m01.exon02-v1.0.a1;Name=he.00g022580.m01.exon02;Parent=he.00g022580.m01-v1.0.a1;
JABWEG010000012.1	GenSAS_63493a1a2e90c-publish	CDS	1175490	1175523	.	-	0	ID=he.00g022580.m01.CDS02-v1.0.a1;Name=he.00g022580.m01.CDS02;Parent=he.00g022580.m01-v1.0.a1;
JABWEG010000012.1	GenSAS_63493a1a2e90c-publish	exon	1175575	1175901	.	-	.	ID=he.00g022580.m01.exon03-v1.0.a1;Name=he.00g022580.m01.exon03;Parent=he.00g022580.m01-v1.0.a1;
JABWEG010000012.1	GenSAS_63493a1a2e90c-publish	CDS	1175575	1175901	.	-	0	ID=he.00g022580.m01.CDS03-v1.0.a1;Name=he.00g022580.m01.CDS03;Parent=he.00g022580.m01-v1.0.a1;
JABWEG010000012.1	GenSAS_63493a1a2e90c-publish	exon	1175962	1176326	.	-	.	ID=he.00g022580.m01.exon04-v1.0.a1;Name=he.00g022580.m01.exon04;Parent=he.00g022580.m01-v1.0.a1;
JABWEG010000012.1	GenSAS_63493a1a2e90c-publish	CDS	1175962	1176326	.	-	1	ID=he.00g022580.m01.CDS04-v1.0.a1;Name=he.00g022580.m01.CDS04;Parent=he.00g022580.m01-v1.0.a1;
JABWEG010000012.1	GenSAS_63493a1a2e90c-publish	exon	1176378	1176465	.	-	.	ID=he.00g022580.m01.exon05-v1.0.a1;Name=he.00g022580.m01.exon05;Parent=he.00g022580.m01-v1.0.a1;
JABWEG010000012.1	GenSAS_63493a1a2e90c-publish	CDS	1176378	1176465	.	-	0	ID=he.00g022580.m01.CDS05-v1.0.a1;Name=he.00g022580.m01.CDS05;Parent=he.00g022580.m01-v1.0.a1;
JABWEG010000012.1	GenSAS_63493a1a2e90c-publish	exon	1176525	1176578	.	-	.	ID=he.00g022580.m01.exon06-v1.0.a1;Name=he.00g022580.m01.exon06;Parent=he.00g022580.m01-v1.0.a1;
JABWEG010000012.1	GenSAS_63493a1a2e90c-publish	CDS	1176525	1176578	.	-	0	ID=he.00g022580.m01.CDS06-v1.0.a1;Name=he.00g022580.m01.CDS06;Parent=he.00g022580.m01-v1.0.a1;
JABWEG010000012.1	GenSAS_63493a1a2e90c-publish	exon	1176640	1176680	.	-	.	ID=he.00g022580.m01.exon07-v1.0.a1;Name=he.00g022580.m01.exon07;Parent=he.00g022580.m01-v1.0.a1;
JABWEG010000012.1	GenSAS_63493a1a2e90c-publish	CDS	1176640	1176680	.	-	1	ID=he.00g022580.m01.CDS07-v1.0.a1;Name=he.00g022580.m01.CDS07;Parent=he.00g022580.m01-v1.0.a1;
JABWEG010000012.1	GenSAS_63493a1a2e90c-publish	exon	1176733	1176796	.	-	.	ID=he.00g022580.m01.exon08-v1.0.a1;Name=he.00g022580.m01.exon08;Parent=he.00g022580.m01-v1.0.a1;
JABWEG010000012.1	GenSAS_63493a1a2e90c-publish	CDS	1176733	1176796	.	-	0	ID=he.00g022580.m01.CDS08-v1.0.a1;Name=he.00g022580.m01.CDS08;Parent=he.00g022580.m01-v1.0.a1;
JABWEG010000012.1	GenSAS_63493a1a2e90c-publish	exon	1176859	1176927	.	-	.	ID=he.00g022580.m01.exon09-v1.0.a1;Name=he.00g022580.m01.exon09;Parent=he.00g022580.m01-v1.0.a1;
JABWEG010000012.1	GenSAS_63493a1a2e90c-publish	CDS	1176859	1176927	.	-	0	ID=he.00g022580.m01.CDS09-v1.0.a1;Name=he.00g022580.m01.CDS09;Parent=he.00g022580.m01-v1.0.a1;
JABWEG010000012.1	GenSAS_63493a1a2e90c-publish	exon	1176987	1177004	.	-	.	ID=he.00g022580.m01.exon10-v1.0.a1;Name=he.00g022580.m01.exon10;Parent=he.00g022580.m01-v1.0.a1;
JABWEG010000012.1	GenSAS_63493a1a2e90c-publish	CDS	1176987	1177004	.	-	0	ID=he.00g022580.m01.CDS10-v1.0.a1;Name=he.00g022580.m01.CDS10;Parent=he.00g022580.m01-v1.0.a1;
JABWEG010000012.1	GenSAS_63493a1a2e90c-publish	exon	1177078	1177125	.	-	.	ID=he.00g022580.m01.exon11-v1.0.a1;Name=he.00g022580.m01.exon11;Parent=he.00g022580.m01-v1.0.a1;
JABWEG010000012.1	GenSAS_63493a1a2e90c-publish	CDS	1177078	1177125	.	-	0	ID=he.00g022580.m01.CDS11-v1.0.a1;Name=he.00g022580.m01.CDS11;Parent=he.00g022580.m01-v1.0.a1;
JABWEG010000012.1	GenSAS_63493a1a2e90c-publish	exon	1177187	1177273	.	-	.	ID=he.00g022580.m01.exon12-v1.0.a1;Name=he.00g022580.m01.exon12;Parent=he.00g022580.m01-v1.0.a1;
JABWEG010000012.1	GenSAS_63493a1a2e90c-publish	CDS	1177187	1177273	.	-	0	ID=he.00g022580.m01.CDS12-v1.0.a1;Name=he.00g022580.m01.CDS12;Parent=he.00g022580.m01-v1.0.a1;
JABWEG010000012.1	GenSAS_63493a1a2e90c-publish	exon	1177330	1177487	.	-	.	ID=he.00g022580.m01.exon13-v1.0.a1;Name=he.00g022580.m01.exon13;Parent=he.00g022580.m01-v1.0.a1;
JABWEG010000012.1	GenSAS_63493a1a2e90c-publish	CDS	1177330	1177487	.	-	1	ID=he.00g022580.m01.CDS13-v1.0.a1;Name=he.00g022580.m01.CDS13;Parent=he.00g022580.m01-v1.0.a1;
JABWEG010000012.1	GenSAS_63493a1a2e90c-publish	exon	1177551	1177752	.	-	.	ID=he.00g022580.m01.exon14-v1.0.a1;Name=he.00g022580.m01.exon14;Parent=he.00g022580.m01-v1.0.a1;
JABWEG010000012.1	GenSAS_63493a1a2e90c-publish	CDS	1177551	1177752	.	-	0	ID=he.00g022580.m01.CDS14-v1.0.a1;Name=he.00g022580.m01.CDS14;Parent=he.00g022580.m01-v1.0.a1;
JABWEG010000012.1	GenSAS_63493a1a2e90c-publish	gene	1179102	1181199	.	+	.	ID=he.00g022590-v1.0.a1;Name=he.00g022590;
JABWEG010000012.1	GenSAS_63493a1a2e90c-publish	mRNA	1179102	1181199	876100.00	+	.	ID=he.00g022590.m01-v1.0.a1;Name=he.00g022590.m01;Parent=he.00g022590-v1.0.a1;
JABWEG010000012.1	GenSAS_63493a1a2e90c-publish	exon	1179102	1179152	.	+	.	ID=he.00g022590.m01.exon01-v1.0.a1;Name=he.00g022590.m01.exon01;Parent=he.00g022590.m01-v1.0.a1;
JABWEG010000012.1	GenSAS_63493a1a2e90c-publish	CDS	1179102	1179152	.	+	0	ID=he.00g022590.m01.CDS01-v1.0.a1;Name=he.00g022590.m01.CDS01;Parent=he.00g022590.m01-v1.0.a1;
JABWEG010000012.1	GenSAS_63493a1a2e90c-publish	exon	1179212	1179330	.	+	.	ID=he.00g022590.m01.exon02-v1.0.a1;Name=he.00g022590.m01.exon02;Parent=he.00g022590.m01-v1.0.a1;
JABWEG010000012.1	GenSAS_63493a1a2e90c-publish	CDS	1179212	1179330	.	+	0	ID=he.00g022590.m01.CDS02-v1.0.a1;Name=he.00g022590.m01.CDS02;Parent=he.00g022590.m01-v1.0.a1;
JABWEG010000012.1	GenSAS_63493a1a2e90c-publish	exon	1179388	1179394	.	+	.	ID=he.00g022590.m01.exon03-v1.0.a1;Name=he.00g022590.m01.exon03;Parent=he.00g022590.m01-v1.0.a1;
JABWEG010000012.1	GenSAS_63493a1a2e90c-publish	CDS	1179388	1179394	.	+	2	ID=he.00g022590.m01.CDS03-v1.0.a1;Name=he.00g022590.m01.CDS03;Parent=he.00g022590.m01-v1.0.a1;
JABWEG010000012.1	GenSAS_63493a1a2e90c-publish	exon	1179463	1179807	.	+	.	ID=he.00g022590.m01.exon04-v1.0.a1;Name=he.00g022590.m01.exon04;Parent=he.00g022590.m01-v1.0.a1;
JABWEG010000012.1	GenSAS_63493a1a2e90c-publish	CDS	1179463	1179807	.	+	0	ID=he.00g022590.m01.CDS04-v1.0.a1;Name=he.00g022590.m01.CDS04;Parent=he.00g022590.m01-v1.0.a1;
JABWEG010000012.1	GenSAS_63493a1a2e90c-publish	exon	1179875	1179943	.	+	.	ID=he.00g022590.m01.exon05-v1.0.a1;Name=he.00g022590.m01.exon05;Parent=he.00g022590.m01-v1.0.a1;
JABWEG010000012.1	GenSAS_63493a1a2e90c-publish	CDS	1179875	1179943	.	+	0	ID=he.00g022590.m01.CDS05-v1.0.a1;Name=he.00g022590.m01.CDS05;Parent=he.00g022590.m01-v1.0.a1;
JABWEG010000012.1	GenSAS_63493a1a2e90c-publish	exon	1179999	1180072	.	+	.	ID=he.00g022590.m01.exon06-v1.0.a1;Name=he.00g022590.m01.exon06;Parent=he.00g022590.m01-v1.0.a1;
JABWEG010000012.1	GenSAS_63493a1a2e90c-publish	CDS	1179999	1180072	.	+	0	ID=he.00g022590.m01.CDS06-v1.0.a1;Name=he.00g022590.m01.CDS06;Parent=he.00g022590.m01-v1.0.a1;
JABWEG010000012.1	GenSAS_63493a1a2e90c-publish	exon	1180131	1180413	.	+	.	ID=he.00g022590.m01.exon07-v1.0.a1;Name=he.00g022590.m01.exon07;Parent=he.00g022590.m01-v1.0.a1;
JABWEG010000012.1	GenSAS_63493a1a2e90c-publish	CDS	1180131	1180413	.	+	2	ID=he.00g022590.m01.CDS07-v1.0.a1;Name=he.00g022590.m01.CDS07;Parent=he.00g022590.m01-v1.0.a1;
JABWEG010000012.1	GenSAS_63493a1a2e90c-publish	exon	1180472	1180575	.	+	.	ID=he.00g022590.m01.exon08-v1.0.a1;Name=he.00g022590.m01.exon08;Parent=he.00g022590.m01-v1.0.a1;
JABWEG010000012.1	GenSAS_63493a1a2e90c-publish	CDS	1180472	1180575	.	+	0	ID=he.00g022590.m01.CDS08-v1.0.a1;Name=he.00g022590.m01.CDS08;Parent=he.00g022590.m01-v1.0.a1;
JABWEG010000012.1	GenSAS_63493a1a2e90c-publish	exon	1180631	1180635	.	+	.	ID=he.00g022590.m01.exon09-v1.0.a1;Name=he.00g022590.m01.exon09;Parent=he.00g022590.m01-v1.0.a1;
JABWEG010000012.1	GenSAS_63493a1a2e90c-publish	CDS	1180631	1180635	.	+	2	ID=he.00g022590.m01.CDS09-v1.0.a1;Name=he.00g022590.m01.CDS09;Parent=he.00g022590.m01-v1.0.a1;
JABWEG010000012.1	GenSAS_63493a1a2e90c-publish	exon	1180691	1181199	.	+	.	ID=he.00g022590.m01.exon10-v1.0.a1;Name=he.00g022590.m01.exon10;Parent=he.00g022590.m01-v1.0.a1;
JABWEG010000012.1	GenSAS_63493a1a2e90c-publish	CDS	1180691	1181199	.	+	1	ID=he.00g022590.m01.CDS10-v1.0.a1;Name=he.00g022590.m01.CDS10;Parent=he.00g022590.m01-v1.0.a1;
JABWEG010000012.1	GenSAS_63493a1a2e90c-publish	gene	1183797	1185625	.	-	.	ID=he.00g022600-v1.0.a1;Name=he.00g022600;
JABWEG010000012.1	GenSAS_63493a1a2e90c-publish	mRNA	1183797	1185625	16680.00	-	.	ID=he.00g022600.m01-v1.0.a1;Name=he.00g022600.m01;Parent=he.00g022600-v1.0.a1;
JABWEG010000012.1	GenSAS_63493a1a2e90c-publish	exon	1183797	1184020	.	-	.	ID=he.00g022600.m01.exon01-v1.0.a1;Name=he.00g022600.m01.exon01;Parent=he.00g022600.m01-v1.0.a1;
JABWEG010000012.1	GenSAS_63493a1a2e90c-publish	CDS	1183797	1184020	.	-	1	ID=he.00g022600.m01.CDS01-v1.0.a1;Name=he.00g022600.m01.CDS01;Parent=he.00g022600.m01-v1.0.a1;
JABWEG010000012.1	GenSAS_63493a1a2e90c-publish	exon	1184072	1184224	.	-	.	ID=he.00g022600.m01.exon02-v1.0.a1;Name=he.00g022600.m01.exon02;Parent=he.00g022600.m01-v1.0.a1;
JABWEG010000012.1	GenSAS_63493a1a2e90c-publish	CDS	1184072	1184224	.	-	1	ID=he.00g022600.m01.CDS02-v1.0.a1;Name=he.00g022600.m01.CDS02;Parent=he.00g022600.m01-v1.0.a1;
JABWEG010000012.1	GenSAS_63493a1a2e90c-publish	exon	1184275	1184384	.	-	.	ID=he.00g022600.m01.exon03-v1.0.a1;Name=he.00g022600.m01.exon03;Parent=he.00g022600.m01-v1.0.a1;
JABWEG010000012.1	GenSAS_63493a1a2e90c-publish	CDS	1184275	1184384	.	-	2	ID=he.00g022600.m01.CDS03-v1.0.a1;Name=he.00g022600.m01.CDS03;Parent=he.00g022600.m01-v1.0.a1;
JABWEG010000012.1	GenSAS_63493a1a2e90c-publish	exon	1184435	1184709	.	-	.	ID=he.00g022600.m01.exon04-v1.0.a1;Name=he.00g022600.m01.exon04;Parent=he.00g022600.m01-v1.0.a1;
JABWEG010000012.1	GenSAS_63493a1a2e90c-publish	CDS	1184435	1184709	.	-	0	ID=he.00g022600.m01.CDS04-v1.0.a1;Name=he.00g022600.m01.CDS04;Parent=he.00g022600.m01-v1.0.a1;
JABWEG010000012.1	GenSAS_63493a1a2e90c-publish	exon	1184762	1185358	.	-	.	ID=he.00g022600.m01.exon05-v1.0.a1;Name=he.00g022600.m01.exon05;Parent=he.00g022600.m01-v1.0.a1;
JABWEG010000012.1	GenSAS_63493a1a2e90c-publish	CDS	1184762	1185358	.	-	0	ID=he.00g022600.m01.CDS05-v1.0.a1;Name=he.00g022600.m01.CDS05;Parent=he.00g022600.m01-v1.0.a1;
JABWEG010000012.1	GenSAS_63493a1a2e90c-publish	exon	1185414	1185531	.	-	.	ID=he.00g022600.m01.exon06-v1.0.a1;Name=he.00g022600.m01.exon06;Parent=he.00g022600.m01-v1.0.a1;
JABWEG010000012.1	GenSAS_63493a1a2e90c-publish	CDS	1185414	1185531	.	-	2	ID=he.00g022600.m01.CDS06-v1.0.a1;Name=he.00g022600.m01.CDS06;Parent=he.00g022600.m01-v1.0.a1;
JABWEG010000012.1	GenSAS_63493a1a2e90c-publish	exon	1185579	1185625	.	-	.	ID=he.00g022600.m01.exon07-v1.0.a1;Name=he.00g022600.m01.exon07;Parent=he.00g022600.m01-v1.0.a1;
JABWEG010000012.1	GenSAS_63493a1a2e90c-publish	CDS	1185579	1185625	.	-	0	ID=he.00g022600.m01.CDS07-v1.0.a1;Name=he.00g022600.m01.CDS07;Parent=he.00g022600.m01-v1.0.a1;
JABWEG010000012.1	GenSAS_63493a1a2e90c-publish	gene	1199966	1200659	.	-	.	ID=he.00g022610-v1.0.a1;Name=he.00g022610;
JABWEG010000012.1	GenSAS_63493a1a2e90c-publish	mRNA	1199966	1200659	6445.00	-	.	ID=he.00g022610.m01-v1.0.a1;Name=he.00g022610.m01;Parent=he.00g022610-v1.0.a1;
JABWEG010000012.1	GenSAS_63493a1a2e90c-publish	exon	1199966	1200143	.	-	.	ID=he.00g022610.m01.exon01-v1.0.a1;Name=he.00g022610.m01.exon01;Parent=he.00g022610.m01-v1.0.a1;
JABWEG010000012.1	GenSAS_63493a1a2e90c-publish	CDS	1199966	1200143	.	-	2	ID=he.00g022610.m01.CDS01-v1.0.a1;Name=he.00g022610.m01.CDS01;Parent=he.00g022610.m01-v1.0.a1;
JABWEG010000012.1	GenSAS_63493a1a2e90c-publish	exon	1200205	1200274	.	-	.	ID=he.00g022610.m01.exon02-v1.0.a1;Name=he.00g022610.m01.exon02;Parent=he.00g022610.m01-v1.0.a1;
JABWEG010000012.1	GenSAS_63493a1a2e90c-publish	CDS	1200205	1200274	.	-	1	ID=he.00g022610.m01.CDS02-v1.0.a1;Name=he.00g022610.m01.CDS02;Parent=he.00g022610.m01-v1.0.a1;
JABWEG010000012.1	GenSAS_63493a1a2e90c-publish	exon	1200324	1200425	.	-	.	ID=he.00g022610.m01.exon03-v1.0.a1;Name=he.00g022610.m01.exon03;Parent=he.00g022610.m01-v1.0.a1;
JABWEG010000012.1	GenSAS_63493a1a2e90c-publish	CDS	1200324	1200425	.	-	1	ID=he.00g022610.m01.CDS03-v1.0.a1;Name=he.00g022610.m01.CDS03;Parent=he.00g022610.m01-v1.0.a1;
JABWEG010000012.1	GenSAS_63493a1a2e90c-publish	exon	1200476	1200659	.	-	.	ID=he.00g022610.m01.exon04-v1.0.a1;Name=he.00g022610.m01.exon04;Parent=he.00g022610.m01-v1.0.a1;
JABWEG010000012.1	GenSAS_63493a1a2e90c-publish	CDS	1200476	1200659	.	-	0	ID=he.00g022610.m01.CDS04-v1.0.a1;Name=he.00g022610.m01.CDS04;Parent=he.00g022610.m01-v1.0.a1;
JABWEG010000012.1	GenSAS_63493a1a2e90c-publish	gene	1202411	1204466	.	+	.	ID=he.00g022620-v1.0.a1;Name=he.00g022620;
JABWEG010000012.1	GenSAS_63493a1a2e90c-publish	mRNA	1202411	1204466	19315.00	+	.	ID=he.00g022620.m01-v1.0.a1;Name=he.00g022620.m01;Parent=he.00g022620-v1.0.a1;
JABWEG010000012.1	GenSAS_63493a1a2e90c-publish	exon	1202411	1203847	.	+	.	ID=he.00g022620.m01.exon01-v1.0.a1;Name=he.00g022620.m01.exon01;Parent=he.00g022620.m01-v1.0.a1;
JABWEG010000012.1	GenSAS_63493a1a2e90c-publish	CDS	1202411	1203847	.	+	0	ID=he.00g022620.m01.CDS01-v1.0.a1;Name=he.00g022620.m01.CDS01;Parent=he.00g022620.m01-v1.0.a1;
JABWEG010000012.1	GenSAS_63493a1a2e90c-publish	exon	1203898	1203954	.	+	.	ID=he.00g022620.m01.exon02-v1.0.a1;Name=he.00g022620.m01.exon02;Parent=he.00g022620.m01-v1.0.a1;
JABWEG010000012.1	GenSAS_63493a1a2e90c-publish	CDS	1203898	1203954	.	+	0	ID=he.00g022620.m01.CDS02-v1.0.a1;Name=he.00g022620.m01.CDS02;Parent=he.00g022620.m01-v1.0.a1;
JABWEG010000012.1	GenSAS_63493a1a2e90c-publish	exon	1204201	1204361	.	+	.	ID=he.00g022620.m01.exon03-v1.0.a1;Name=he.00g022620.m01.exon03;Parent=he.00g022620.m01-v1.0.a1;
JABWEG010000012.1	GenSAS_63493a1a2e90c-publish	CDS	1204201	1204361	.	+	0	ID=he.00g022620.m01.CDS03-v1.0.a1;Name=he.00g022620.m01.CDS03;Parent=he.00g022620.m01-v1.0.a1;
JABWEG010000012.1	GenSAS_63493a1a2e90c-publish	exon	1204412	1204466	.	+	.	ID=he.00g022620.m01.exon04-v1.0.a1;Name=he.00g022620.m01.exon04;Parent=he.00g022620.m01-v1.0.a1;
JABWEG010000012.1	GenSAS_63493a1a2e90c-publish	CDS	1204412	1204466	.	+	2	ID=he.00g022620.m01.CDS04-v1.0.a1;Name=he.00g022620.m01.CDS04;Parent=he.00g022620.m01-v1.0.a1;
JABWEG010000012.1	GenSAS_63493a1a2e90c-publish	gene	1205123	1209401	.	-	.	ID=he.00g022630-v1.0.a1;Name=he.00g022630;
JABWEG010000012.1	GenSAS_63493a1a2e90c-publish	mRNA	1205123	1209401	35415.00	-	.	ID=he.00g022630.m01-v1.0.a1;Name=he.00g022630.m01;Parent=he.00g022630-v1.0.a1;
JABWEG010000012.1	GenSAS_63493a1a2e90c-publish	exon	1205123	1205135	.	-	.	ID=he.00g022630.m01.exon01-v1.0.a1;Name=he.00g022630.m01.exon01;Parent=he.00g022630.m01-v1.0.a1;
JABWEG010000012.1	GenSAS_63493a1a2e90c-publish	CDS	1205123	1205135	.	-	2	ID=he.00g022630.m01.CDS01-v1.0.a1;Name=he.00g022630.m01.CDS01;Parent=he.00g022630.m01-v1.0.a1;
JABWEG010000012.1	GenSAS_63493a1a2e90c-publish	exon	1205213	1207278	.	-	.	ID=he.00g022630.m01.exon02-v1.0.a1;Name=he.00g022630.m01.exon02;Parent=he.00g022630.m01-v1.0.a1;
JABWEG010000012.1	GenSAS_63493a1a2e90c-publish	CDS	1205213	1207278	.	-	0	ID=he.00g022630.m01.CDS02-v1.0.a1;Name=he.00g022630.m01.CDS02;Parent=he.00g022630.m01-v1.0.a1;
JABWEG010000012.1	GenSAS_63493a1a2e90c-publish	exon	1208580	1209401	.	-	.	ID=he.00g022630.m01.exon03-v1.0.a1;Name=he.00g022630.m01.exon03;Parent=he.00g022630.m01-v1.0.a1;
JABWEG010000012.1	GenSAS_63493a1a2e90c-publish	CDS	1208580	1209401	.	-	0	ID=he.00g022630.m01.CDS03-v1.0.a1;Name=he.00g022630.m01.CDS03;Parent=he.00g022630.m01-v1.0.a1;
JABWEG010000012.1	GenSAS_63493a1a2e90c-publish	gene	1210072	1212441	.	+	.	ID=he.00g022640-v1.0.a1;Name=he.00g022640;
JABWEG010000012.1	GenSAS_63493a1a2e90c-publish	mRNA	1210072	1212441	23685.00	+	.	ID=he.00g022640.m01-v1.0.a1;Name=he.00g022640.m01;Parent=he.00g022640-v1.0.a1;
JABWEG010000012.1	GenSAS_63493a1a2e90c-publish	exon	1210072	1212441	.	+	.	ID=he.00g022640.m01.exon01-v1.0.a1;Name=he.00g022640.m01.exon01;Parent=he.00g022640.m01-v1.0.a1;
JABWEG010000012.1	GenSAS_63493a1a2e90c-publish	CDS	1210072	1212441	.	+	0	ID=he.00g022640.m01.CDS01-v1.0.a1;Name=he.00g022640.m01.CDS01;Parent=he.00g022640.m01-v1.0.a1;
JABWEG010000012.1	GenSAS_63493a1a2e90c-publish	gene	1212965	1214986	.	+	.	ID=he.00g022650-v1.0.a1;Name=he.00g022650;
JABWEG010000012.1	GenSAS_63493a1a2e90c-publish	mRNA	1212965	1214986	28170.00	+	.	ID=he.00g022650.m01-v1.0.a1;Name=he.00g022650.m01;Parent=he.00g022650-v1.0.a1;
JABWEG010000012.1	GenSAS_63493a1a2e90c-publish	exon	1212965	1214986	.	+	.	ID=he.00g022650.m01.exon01-v1.0.a1;Name=he.00g022650.m01.exon01;Parent=he.00g022650.m01-v1.0.a1;
JABWEG010000012.1	GenSAS_63493a1a2e90c-publish	CDS	1212965	1214986	.	+	0	ID=he.00g022650.m01.CDS01-v1.0.a1;Name=he.00g022650.m01.CDS01;Parent=he.00g022650.m01-v1.0.a1;
JABWEG010000012.1	GenSAS_63493a1a2e90c-publish	gene	1215505	1218962	.	+	.	ID=he.00g022660-v1.0.a1;Name=he.00g022660;
JABWEG010000012.1	GenSAS_63493a1a2e90c-publish	mRNA	1215505	1218962	810295.00	+	.	ID=he.00g022660.m01-v1.0.a1;Name=he.00g022660.m01;Parent=he.00g022660-v1.0.a1;
JABWEG010000012.1	GenSAS_63493a1a2e90c-publish	exon	1215505	1215508	.	+	.	ID=he.00g022660.m01.exon01-v1.0.a1;Name=he.00g022660.m01.exon01;Parent=he.00g022660.m01-v1.0.a1;
JABWEG010000012.1	GenSAS_63493a1a2e90c-publish	CDS	1215505	1215508	.	+	0	ID=he.00g022660.m01.CDS01-v1.0.a1;Name=he.00g022660.m01.CDS01;Parent=he.00g022660.m01-v1.0.a1;
JABWEG010000012.1	GenSAS_63493a1a2e90c-publish	exon	1215556	1218559	.	+	.	ID=he.00g022660.m01.exon02-v1.0.a1;Name=he.00g022660.m01.exon02;Parent=he.00g022660.m01-v1.0.a1;
JABWEG010000012.1	GenSAS_63493a1a2e90c-publish	CDS	1215556	1218559	.	+	1	ID=he.00g022660.m01.CDS02-v1.0.a1;Name=he.00g022660.m01.CDS02;Parent=he.00g022660.m01-v1.0.a1;
JABWEG010000012.1	GenSAS_63493a1a2e90c-publish	exon	1218707	1218962	.	+	.	ID=he.00g022660.m01.exon03-v1.0.a1;Name=he.00g022660.m01.exon03;Parent=he.00g022660.m01-v1.0.a1;
JABWEG010000012.1	GenSAS_63493a1a2e90c-publish	CDS	1218707	1218962	.	+	2	ID=he.00g022660.m01.CDS03-v1.0.a1;Name=he.00g022660.m01.CDS03;Parent=he.00g022660.m01-v1.0.a1;
JABWEG010000012.1	GenSAS_63493a1a2e90c-publish	gene	1219683	1220924	.	+	.	ID=he.00g022670-v1.0.a1;Name=he.00g022670;
JABWEG010000012.1	GenSAS_63493a1a2e90c-publish	mRNA	1219683	1220924	577845.00	+	.	ID=he.00g022670.m01-v1.0.a1;Name=he.00g022670.m01;Parent=he.00g022670-v1.0.a1;
JABWEG010000012.1	GenSAS_63493a1a2e90c-publish	exon	1219683	1220924	.	+	.	ID=he.00g022670.m01.exon01-v1.0.a1;Name=he.00g022670.m01.exon01;Parent=he.00g022670.m01-v1.0.a1;
JABWEG010000012.1	GenSAS_63493a1a2e90c-publish	CDS	1219683	1220924	.	+	0	ID=he.00g022670.m01.CDS01-v1.0.a1;Name=he.00g022670.m01.CDS01;Parent=he.00g022670.m01-v1.0.a1;
JABWEG010000012.1	GenSAS_63493a1a2e90c-publish	gene	1223320	1224722	.	+	.	ID=he.00g022680-v1.0.a1;Name=he.00g022680;
JABWEG010000012.1	GenSAS_63493a1a2e90c-publish	mRNA	1223320	1224722	278945.00	+	.	ID=he.00g022680.m01-v1.0.a1;Name=he.00g022680.m01;Parent=he.00g022680-v1.0.a1;
JABWEG010000012.1	GenSAS_63493a1a2e90c-publish	exon	1223320	1223844	.	+	.	ID=he.00g022680.m01.exon01-v1.0.a1;Name=he.00g022680.m01.exon01;Parent=he.00g022680.m01-v1.0.a1;
JABWEG010000012.1	GenSAS_63493a1a2e90c-publish	CDS	1223320	1223844	.	+	0	ID=he.00g022680.m01.CDS01-v1.0.a1;Name=he.00g022680.m01.CDS01;Parent=he.00g022680.m01-v1.0.a1;
JABWEG010000012.1	GenSAS_63493a1a2e90c-publish	exon	1224459	1224722	.	+	.	ID=he.00g022680.m01.exon02-v1.0.a1;Name=he.00g022680.m01.exon02;Parent=he.00g022680.m01-v1.0.a1;
JABWEG010000012.1	GenSAS_63493a1a2e90c-publish	CDS	1224459	1224722	.	+	0	ID=he.00g022680.m01.CDS02-v1.0.a1;Name=he.00g022680.m01.CDS02;Parent=he.00g022680.m01-v1.0.a1;
JABWEG010000012.1	GenSAS_63493a1a2e90c-publish	gene	1230983	1232608	.	-	.	ID=he.00g022690-v1.0.a1;Name=he.00g022690;
JABWEG010000012.1	GenSAS_63493a1a2e90c-publish	mRNA	1230983	1232608	16130.00	-	.	ID=he.00g022690.m01-v1.0.a1;Name=he.00g022690.m01;Parent=he.00g022690-v1.0.a1;
JABWEG010000012.1	GenSAS_63493a1a2e90c-publish	exon	1230983	1231585	.	-	.	ID=he.00g022690.m01.exon01-v1.0.a1;Name=he.00g022690.m01.exon01;Parent=he.00g022690.m01-v1.0.a1;
JABWEG010000012.1	GenSAS_63493a1a2e90c-publish	CDS	1230983	1231585	.	-	0	ID=he.00g022690.m01.CDS01-v1.0.a1;Name=he.00g022690.m01.CDS01;Parent=he.00g022690.m01-v1.0.a1;
JABWEG010000012.1	GenSAS_63493a1a2e90c-publish	exon	1231641	1232273	.	-	.	ID=he.00g022690.m01.exon02-v1.0.a1;Name=he.00g022690.m01.exon02;Parent=he.00g022690.m01-v1.0.a1;
JABWEG010000012.1	GenSAS_63493a1a2e90c-publish	CDS	1231641	1232273	.	-	0	ID=he.00g022690.m01.CDS02-v1.0.a1;Name=he.00g022690.m01.CDS02;Parent=he.00g022690.m01-v1.0.a1;
JABWEG010000012.1	GenSAS_63493a1a2e90c-publish	exon	1232324	1232608	.	-	.	ID=he.00g022690.m01.exon03-v1.0.a1;Name=he.00g022690.m01.exon03;Parent=he.00g022690.m01-v1.0.a1;
JABWEG010000012.1	GenSAS_63493a1a2e90c-publish	CDS	1232324	1232608	.	-	0	ID=he.00g022690.m01.CDS03-v1.0.a1;Name=he.00g022690.m01.CDS03;Parent=he.00g022690.m01-v1.0.a1;
JABWEG010000012.1	GenSAS_63493a1a2e90c-publish	gene	1233036	1234855	.	+	.	ID=he.00g022700-v1.0.a1;Name=he.00g022700;
JABWEG010000012.1	GenSAS_63493a1a2e90c-publish	mRNA	1233036	1234855	17995.00	+	.	ID=he.00g022700.m01-v1.0.a1;Name=he.00g022700.m01;Parent=he.00g022700-v1.0.a1;
JABWEG010000012.1	GenSAS_63493a1a2e90c-publish	exon	1233036	1234710	.	+	.	ID=he.00g022700.m01.exon01-v1.0.a1;Name=he.00g022700.m01.exon01;Parent=he.00g022700.m01-v1.0.a1;
JABWEG010000012.1	GenSAS_63493a1a2e90c-publish	CDS	1233036	1234710	.	+	0	ID=he.00g022700.m01.CDS01-v1.0.a1;Name=he.00g022700.m01.CDS01;Parent=he.00g022700.m01-v1.0.a1;
JABWEG010000012.1	GenSAS_63493a1a2e90c-publish	exon	1234752	1234855	.	+	.	ID=he.00g022700.m01.exon02-v1.0.a1;Name=he.00g022700.m01.exon02;Parent=he.00g022700.m01-v1.0.a1;
JABWEG010000012.1	GenSAS_63493a1a2e90c-publish	CDS	1234752	1234855	.	+	1	ID=he.00g022700.m01.CDS02-v1.0.a1;Name=he.00g022700.m01.CDS02;Parent=he.00g022700.m01-v1.0.a1;
JABWEG010000012.1	GenSAS_63493a1a2e90c-publish	gene	1236291	1237917	.	-	.	ID=he.00g022710-v1.0.a1;Name=he.00g022710;
JABWEG010000012.1	GenSAS_63493a1a2e90c-publish	mRNA	1236291	1237917	16255.00	-	.	ID=he.00g022710.m01-v1.0.a1;Name=he.00g022710.m01;Parent=he.00g022710-v1.0.a1;
JABWEG010000012.1	GenSAS_63493a1a2e90c-publish	exon	1236291	1237340	.	-	.	ID=he.00g022710.m01.exon01-v1.0.a1;Name=he.00g022710.m01.exon01;Parent=he.00g022710.m01-v1.0.a1;
JABWEG010000012.1	GenSAS_63493a1a2e90c-publish	CDS	1236291	1237340	.	-	0	ID=he.00g022710.m01.CDS01-v1.0.a1;Name=he.00g022710.m01.CDS01;Parent=he.00g022710.m01-v1.0.a1;
JABWEG010000012.1	GenSAS_63493a1a2e90c-publish	exon	1237389	1237770	.	-	.	ID=he.00g022710.m01.exon02-v1.0.a1;Name=he.00g022710.m01.exon02;Parent=he.00g022710.m01-v1.0.a1;
JABWEG010000012.1	GenSAS_63493a1a2e90c-publish	CDS	1237389	1237770	.	-	2	ID=he.00g022710.m01.CDS02-v1.0.a1;Name=he.00g022710.m01.CDS02;Parent=he.00g022710.m01-v1.0.a1;
JABWEG010000012.1	GenSAS_63493a1a2e90c-publish	exon	1237823	1237917	.	-	.	ID=he.00g022710.m01.exon03-v1.0.a1;Name=he.00g022710.m01.exon03;Parent=he.00g022710.m01-v1.0.a1;
JABWEG010000012.1	GenSAS_63493a1a2e90c-publish	CDS	1237823	1237917	.	-	0	ID=he.00g022710.m01.CDS03-v1.0.a1;Name=he.00g022710.m01.CDS03;Parent=he.00g022710.m01-v1.0.a1;
JABWEG010000012.1	GenSAS_63493a1a2e90c-publish	gene	1239751	1243039	.	+	.	ID=he.00g022720-v1.0.a1;Name=he.00g022720;
JABWEG010000012.1	GenSAS_63493a1a2e90c-publish	mRNA	1239751	1243039	2676035.00	+	.	ID=he.00g022720.m01-v1.0.a1;Name=he.00g022720.m01;Parent=he.00g022720-v1.0.a1;
JABWEG010000012.1	GenSAS_63493a1a2e90c-publish	exon	1239751	1240049	.	+	.	ID=he.00g022720.m01.exon01-v1.0.a1;Name=he.00g022720.m01.exon01;Parent=he.00g022720.m01-v1.0.a1;
JABWEG010000012.1	GenSAS_63493a1a2e90c-publish	CDS	1239751	1240049	.	+	0	ID=he.00g022720.m01.CDS01-v1.0.a1;Name=he.00g022720.m01.CDS01;Parent=he.00g022720.m01-v1.0.a1;
JABWEG010000012.1	GenSAS_63493a1a2e90c-publish	exon	1240230	1240909	.	+	.	ID=he.00g022720.m01.exon02-v1.0.a1;Name=he.00g022720.m01.exon02;Parent=he.00g022720.m01-v1.0.a1;
JABWEG010000012.1	GenSAS_63493a1a2e90c-publish	CDS	1240230	1240909	.	+	2	ID=he.00g022720.m01.CDS02-v1.0.a1;Name=he.00g022720.m01.CDS02;Parent=he.00g022720.m01-v1.0.a1;
JABWEG010000012.1	GenSAS_63493a1a2e90c-publish	exon	1240966	1241450	.	+	.	ID=he.00g022720.m01.exon03-v1.0.a1;Name=he.00g022720.m01.exon03;Parent=he.00g022720.m01-v1.0.a1;
JABWEG010000012.1	GenSAS_63493a1a2e90c-publish	CDS	1240966	1241450	.	+	1	ID=he.00g022720.m01.CDS03-v1.0.a1;Name=he.00g022720.m01.CDS03;Parent=he.00g022720.m01-v1.0.a1;
JABWEG010000012.1	GenSAS_63493a1a2e90c-publish	exon	1241516	1241527	.	+	.	ID=he.00g022720.m01.exon04-v1.0.a1;Name=he.00g022720.m01.exon04;Parent=he.00g022720.m01-v1.0.a1;
JABWEG010000012.1	GenSAS_63493a1a2e90c-publish	CDS	1241516	1241527	.	+	0	ID=he.00g022720.m01.CDS04-v1.0.a1;Name=he.00g022720.m01.CDS04;Parent=he.00g022720.m01-v1.0.a1;
JABWEG010000012.1	GenSAS_63493a1a2e90c-publish	exon	1241584	1241625	.	+	.	ID=he.00g022720.m01.exon05-v1.0.a1;Name=he.00g022720.m01.exon05;Parent=he.00g022720.m01-v1.0.a1;
JABWEG010000012.1	GenSAS_63493a1a2e90c-publish	CDS	1241584	1241625	.	+	0	ID=he.00g022720.m01.CDS05-v1.0.a1;Name=he.00g022720.m01.CDS05;Parent=he.00g022720.m01-v1.0.a1;
JABWEG010000012.1	GenSAS_63493a1a2e90c-publish	exon	1241679	1241867	.	+	.	ID=he.00g022720.m01.exon06-v1.0.a1;Name=he.00g022720.m01.exon06;Parent=he.00g022720.m01-v1.0.a1;
JABWEG010000012.1	GenSAS_63493a1a2e90c-publish	CDS	1241679	1241867	.	+	0	ID=he.00g022720.m01.CDS06-v1.0.a1;Name=he.00g022720.m01.CDS06;Parent=he.00g022720.m01-v1.0.a1;
JABWEG010000012.1	GenSAS_63493a1a2e90c-publish	exon	1241924	1242319	.	+	.	ID=he.00g022720.m01.exon07-v1.0.a1;Name=he.00g022720.m01.exon07;Parent=he.00g022720.m01-v1.0.a1;
JABWEG010000012.1	GenSAS_63493a1a2e90c-publish	CDS	1241924	1242319	.	+	0	ID=he.00g022720.m01.CDS07-v1.0.a1;Name=he.00g022720.m01.CDS07;Parent=he.00g022720.m01-v1.0.a1;
JABWEG010000012.1	GenSAS_63493a1a2e90c-publish	exon	1242377	1242579	.	+	.	ID=he.00g022720.m01.exon08-v1.0.a1;Name=he.00g022720.m01.exon08;Parent=he.00g022720.m01-v1.0.a1;
JABWEG010000012.1	GenSAS_63493a1a2e90c-publish	CDS	1242377	1242579	.	+	0	ID=he.00g022720.m01.CDS08-v1.0.a1;Name=he.00g022720.m01.CDS08;Parent=he.00g022720.m01-v1.0.a1;
JABWEG010000012.1	GenSAS_63493a1a2e90c-publish	exon	1242643	1242759	.	+	.	ID=he.00g022720.m01.exon09-v1.0.a1;Name=he.00g022720.m01.exon09;Parent=he.00g022720.m01-v1.0.a1;
JABWEG010000012.1	GenSAS_63493a1a2e90c-publish	CDS	1242643	1242759	.	+	2	ID=he.00g022720.m01.CDS09-v1.0.a1;Name=he.00g022720.m01.CDS09;Parent=he.00g022720.m01-v1.0.a1;
JABWEG010000012.1	GenSAS_63493a1a2e90c-publish	exon	1242818	1242857	.	+	.	ID=he.00g022720.m01.exon10-v1.0.a1;Name=he.00g022720.m01.exon10;Parent=he.00g022720.m01-v1.0.a1;
JABWEG010000012.1	GenSAS_63493a1a2e90c-publish	CDS	1242818	1242857	.	+	2	ID=he.00g022720.m01.CDS10-v1.0.a1;Name=he.00g022720.m01.CDS10;Parent=he.00g022720.m01-v1.0.a1;
JABWEG010000012.1	GenSAS_63493a1a2e90c-publish	exon	1242917	1243039	.	+	.	ID=he.00g022720.m01.exon11-v1.0.a1;Name=he.00g022720.m01.exon11;Parent=he.00g022720.m01-v1.0.a1;
JABWEG010000012.1	GenSAS_63493a1a2e90c-publish	CDS	1242917	1243039	.	+	0	ID=he.00g022720.m01.CDS11-v1.0.a1;Name=he.00g022720.m01.CDS11;Parent=he.00g022720.m01-v1.0.a1;
JABWEG010000012.1	GenSAS_63493a1a2e90c-publish	gene	1244976	1245896	.	+	.	ID=he.00g022730-v1.0.a1;Name=he.00g022730;
JABWEG010000012.1	GenSAS_63493a1a2e90c-publish	mRNA	1244976	1245896	25815.00	+	.	ID=he.00g022730.m01-v1.0.a1;Name=he.00g022730.m01;Parent=he.00g022730-v1.0.a1;
JABWEG010000012.1	GenSAS_63493a1a2e90c-publish	exon	1244976	1245896	.	+	.	ID=he.00g022730.m01.exon01-v1.0.a1;Name=he.00g022730.m01.exon01;Parent=he.00g022730.m01-v1.0.a1;
JABWEG010000012.1	GenSAS_63493a1a2e90c-publish	CDS	1244976	1245896	.	+	0	ID=he.00g022730.m01.CDS01-v1.0.a1;Name=he.00g022730.m01.CDS01;Parent=he.00g022730.m01-v1.0.a1;
JABWEG010000012.1	GenSAS_63493a1a2e90c-publish	gene	1248566	1251700	.	+	.	ID=he.00g022740-v1.0.a1;Name=he.00g022740;
JABWEG010000012.1	GenSAS_63493a1a2e90c-publish	mRNA	1248566	1251700	6642790.00	+	.	ID=he.00g022740.m01-v1.0.a1;Name=he.00g022740.m01;Parent=he.00g022740-v1.0.a1;
JABWEG010000012.1	GenSAS_63493a1a2e90c-publish	exon	1248566	1248580	.	+	.	ID=he.00g022740.m01.exon01-v1.0.a1;Name=he.00g022740.m01.exon01;Parent=he.00g022740.m01-v1.0.a1;
JABWEG010000012.1	GenSAS_63493a1a2e90c-publish	CDS	1248566	1248580	.	+	0	ID=he.00g022740.m01.CDS01-v1.0.a1;Name=he.00g022740.m01.CDS01;Parent=he.00g022740.m01-v1.0.a1;
JABWEG010000012.1	GenSAS_63493a1a2e90c-publish	exon	1248640	1248696	.	+	.	ID=he.00g022740.m01.exon02-v1.0.a1;Name=he.00g022740.m01.exon02;Parent=he.00g022740.m01-v1.0.a1;
JABWEG010000012.1	GenSAS_63493a1a2e90c-publish	CDS	1248640	1248696	.	+	0	ID=he.00g022740.m01.CDS02-v1.0.a1;Name=he.00g022740.m01.CDS02;Parent=he.00g022740.m01-v1.0.a1;
JABWEG010000012.1	GenSAS_63493a1a2e90c-publish	exon	1248752	1248784	.	+	.	ID=he.00g022740.m01.exon03-v1.0.a1;Name=he.00g022740.m01.exon03;Parent=he.00g022740.m01-v1.0.a1;
JABWEG010000012.1	GenSAS_63493a1a2e90c-publish	CDS	1248752	1248784	.	+	0	ID=he.00g022740.m01.CDS03-v1.0.a1;Name=he.00g022740.m01.CDS03;Parent=he.00g022740.m01-v1.0.a1;
JABWEG010000012.1	GenSAS_63493a1a2e90c-publish	exon	1248835	1248883	.	+	.	ID=he.00g022740.m01.exon04-v1.0.a1;Name=he.00g022740.m01.exon04;Parent=he.00g022740.m01-v1.0.a1;
JABWEG010000012.1	GenSAS_63493a1a2e90c-publish	CDS	1248835	1248883	.	+	0	ID=he.00g022740.m01.CDS04-v1.0.a1;Name=he.00g022740.m01.CDS04;Parent=he.00g022740.m01-v1.0.a1;
JABWEG010000012.1	GenSAS_63493a1a2e90c-publish	exon	1249102	1249298	.	+	.	ID=he.00g022740.m01.exon05-v1.0.a1;Name=he.00g022740.m01.exon05;Parent=he.00g022740.m01-v1.0.a1;
JABWEG010000012.1	GenSAS_63493a1a2e90c-publish	CDS	1249102	1249298	.	+	1	ID=he.00g022740.m01.CDS05-v1.0.a1;Name=he.00g022740.m01.CDS05;Parent=he.00g022740.m01-v1.0.a1;
JABWEG010000012.1	GenSAS_63493a1a2e90c-publish	exon	1249358	1249649	.	+	.	ID=he.00g022740.m01.exon06-v1.0.a1;Name=he.00g022740.m01.exon06;Parent=he.00g022740.m01-v1.0.a1;
JABWEG010000012.1	GenSAS_63493a1a2e90c-publish	CDS	1249358	1249649	.	+	0	ID=he.00g022740.m01.CDS06-v1.0.a1;Name=he.00g022740.m01.CDS06;Parent=he.00g022740.m01-v1.0.a1;
JABWEG010000012.1	GenSAS_63493a1a2e90c-publish	exon	1249736	1250224	.	+	.	ID=he.00g022740.m01.exon07-v1.0.a1;Name=he.00g022740.m01.exon07;Parent=he.00g022740.m01-v1.0.a1;
JABWEG010000012.1	GenSAS_63493a1a2e90c-publish	CDS	1249736	1250224	.	+	1	ID=he.00g022740.m01.CDS07-v1.0.a1;Name=he.00g022740.m01.CDS07;Parent=he.00g022740.m01-v1.0.a1;
JABWEG010000012.1	GenSAS_63493a1a2e90c-publish	exon	1250281	1250804	.	+	.	ID=he.00g022740.m01.exon08-v1.0.a1;Name=he.00g022740.m01.exon08;Parent=he.00g022740.m01-v1.0.a1;
JABWEG010000012.1	GenSAS_63493a1a2e90c-publish	CDS	1250281	1250804	.	+	1	ID=he.00g022740.m01.CDS08-v1.0.a1;Name=he.00g022740.m01.CDS08;Parent=he.00g022740.m01-v1.0.a1;
JABWEG010000012.1	GenSAS_63493a1a2e90c-publish	exon	1250861	1251700	.	+	.	ID=he.00g022740.m01.exon09-v1.0.a1;Name=he.00g022740.m01.exon09;Parent=he.00g022740.m01-v1.0.a1;
JABWEG010000012.1	GenSAS_63493a1a2e90c-publish	CDS	1250861	1251700	.	+	0	ID=he.00g022740.m01.CDS09-v1.0.a1;Name=he.00g022740.m01.CDS09;Parent=he.00g022740.m01-v1.0.a1;
JABWEG010000012.1	GenSAS_63493a1a2e90c-publish	gene	1252960	1254873	.	-	.	ID=he.00g022750-v1.0.a1;Name=he.00g022750;
JABWEG010000012.1	GenSAS_63493a1a2e90c-publish	mRNA	1252960	1254873	18700.00	-	.	ID=he.00g022750.m01-v1.0.a1;Name=he.00g022750.m01;Parent=he.00g022750-v1.0.a1;
JABWEG010000012.1	GenSAS_63493a1a2e90c-publish	exon	1252960	1253260	.	-	.	ID=he.00g022750.m01.exon01-v1.0.a1;Name=he.00g022750.m01.exon01;Parent=he.00g022750.m01-v1.0.a1;
JABWEG010000012.1	GenSAS_63493a1a2e90c-publish	CDS	1252960	1253260	.	-	2	ID=he.00g022750.m01.CDS01-v1.0.a1;Name=he.00g022750.m01.CDS01;Parent=he.00g022750.m01-v1.0.a1;
JABWEG010000012.1	GenSAS_63493a1a2e90c-publish	exon	1253315	1253377	.	-	.	ID=he.00g022750.m01.exon02-v1.0.a1;Name=he.00g022750.m01.exon02;Parent=he.00g022750.m01-v1.0.a1;
JABWEG010000012.1	GenSAS_63493a1a2e90c-publish	CDS	1253315	1253377	.	-	2	ID=he.00g022750.m01.CDS02-v1.0.a1;Name=he.00g022750.m01.CDS02;Parent=he.00g022750.m01-v1.0.a1;
JABWEG010000012.1	GenSAS_63493a1a2e90c-publish	exon	1253429	1253564	.	-	.	ID=he.00g022750.m01.exon03-v1.0.a1;Name=he.00g022750.m01.exon03;Parent=he.00g022750.m01-v1.0.a1;
JABWEG010000012.1	GenSAS_63493a1a2e90c-publish	CDS	1253429	1253564	.	-	1	ID=he.00g022750.m01.CDS03-v1.0.a1;Name=he.00g022750.m01.CDS03;Parent=he.00g022750.m01-v1.0.a1;
JABWEG010000012.1	GenSAS_63493a1a2e90c-publish	exon	1253618	1253793	.	-	.	ID=he.00g022750.m01.exon04-v1.0.a1;Name=he.00g022750.m01.exon04;Parent=he.00g022750.m01-v1.0.a1;
JABWEG010000012.1	GenSAS_63493a1a2e90c-publish	CDS	1253618	1253793	.	-	2	ID=he.00g022750.m01.CDS04-v1.0.a1;Name=he.00g022750.m01.CDS04;Parent=he.00g022750.m01-v1.0.a1;
JABWEG010000012.1	GenSAS_63493a1a2e90c-publish	exon	1253848	1254003	.	-	.	ID=he.00g022750.m01.exon05-v1.0.a1;Name=he.00g022750.m01.exon05;Parent=he.00g022750.m01-v1.0.a1;
JABWEG010000012.1	GenSAS_63493a1a2e90c-publish	CDS	1253848	1254003	.	-	2	ID=he.00g022750.m01.CDS05-v1.0.a1;Name=he.00g022750.m01.CDS05;Parent=he.00g022750.m01-v1.0.a1;
JABWEG010000012.1	GenSAS_63493a1a2e90c-publish	exon	1254054	1254198	.	-	.	ID=he.00g022750.m01.exon06-v1.0.a1;Name=he.00g022750.m01.exon06;Parent=he.00g022750.m01-v1.0.a1;
JABWEG010000012.1	GenSAS_63493a1a2e90c-publish	CDS	1254054	1254198	.	-	1	ID=he.00g022750.m01.CDS06-v1.0.a1;Name=he.00g022750.m01.CDS06;Parent=he.00g022750.m01-v1.0.a1;
JABWEG010000012.1	GenSAS_63493a1a2e90c-publish	exon	1254259	1254382	.	-	.	ID=he.00g022750.m01.exon07-v1.0.a1;Name=he.00g022750.m01.exon07;Parent=he.00g022750.m01-v1.0.a1;
JABWEG010000012.1	GenSAS_63493a1a2e90c-publish	CDS	1254259	1254382	.	-	0	ID=he.00g022750.m01.CDS07-v1.0.a1;Name=he.00g022750.m01.CDS07;Parent=he.00g022750.m01-v1.0.a1;
JABWEG010000012.1	GenSAS_63493a1a2e90c-publish	exon	1254466	1254534	.	-	.	ID=he.00g022750.m01.exon08-v1.0.a1;Name=he.00g022750.m01.exon08;Parent=he.00g022750.m01-v1.0.a1;
JABWEG010000012.1	GenSAS_63493a1a2e90c-publish	CDS	1254466	1254534	.	-	0	ID=he.00g022750.m01.CDS08-v1.0.a1;Name=he.00g022750.m01.CDS08;Parent=he.00g022750.m01-v1.0.a1;
JABWEG010000012.1	GenSAS_63493a1a2e90c-publish	exon	1254627	1254741	.	-	.	ID=he.00g022750.m01.exon09-v1.0.a1;Name=he.00g022750.m01.exon09;Parent=he.00g022750.m01-v1.0.a1;
JABWEG010000012.1	GenSAS_63493a1a2e90c-publish	CDS	1254627	1254741	.	-	2	ID=he.00g022750.m01.CDS09-v1.0.a1;Name=he.00g022750.m01.CDS09;Parent=he.00g022750.m01-v1.0.a1;
JABWEG010000012.1	GenSAS_63493a1a2e90c-publish	exon	1254791	1254873	.	-	.	ID=he.00g022750.m01.exon10-v1.0.a1;Name=he.00g022750.m01.exon10;Parent=he.00g022750.m01-v1.0.a1;
JABWEG010000012.1	GenSAS_63493a1a2e90c-publish	CDS	1254791	1254873	.	-	0	ID=he.00g022750.m01.CDS10-v1.0.a1;Name=he.00g022750.m01.CDS10;Parent=he.00g022750.m01-v1.0.a1;
JABWEG010000012.1	GenSAS_63493a1a2e90c-publish	gene	1255520	1256555	.	+	.	ID=he.00g022760-v1.0.a1;Name=he.00g022760;
JABWEG010000012.1	GenSAS_63493a1a2e90c-publish	mRNA	1255520	1256555	209555.00	+	.	ID=he.00g022760.m01-v1.0.a1;Name=he.00g022760.m01;Parent=he.00g022760-v1.0.a1;
JABWEG010000012.1	GenSAS_63493a1a2e90c-publish	exon	1255520	1255563	.	+	.	ID=he.00g022760.m01.exon01-v1.0.a1;Name=he.00g022760.m01.exon01;Parent=he.00g022760.m01-v1.0.a1;
JABWEG010000012.1	GenSAS_63493a1a2e90c-publish	CDS	1255520	1255563	.	+	0	ID=he.00g022760.m01.CDS01-v1.0.a1;Name=he.00g022760.m01.CDS01;Parent=he.00g022760.m01-v1.0.a1;
JABWEG010000012.1	GenSAS_63493a1a2e90c-publish	exon	1255618	1255800	.	+	.	ID=he.00g022760.m01.exon02-v1.0.a1;Name=he.00g022760.m01.exon02;Parent=he.00g022760.m01-v1.0.a1;
JABWEG010000012.1	GenSAS_63493a1a2e90c-publish	CDS	1255618	1255800	.	+	2	ID=he.00g022760.m01.CDS02-v1.0.a1;Name=he.00g022760.m01.CDS02;Parent=he.00g022760.m01-v1.0.a1;
JABWEG010000012.1	GenSAS_63493a1a2e90c-publish	exon	1255847	1256284	.	+	.	ID=he.00g022760.m01.exon03-v1.0.a1;Name=he.00g022760.m01.exon03;Parent=he.00g022760.m01-v1.0.a1;
JABWEG010000012.1	GenSAS_63493a1a2e90c-publish	CDS	1255847	1256284	.	+	2	ID=he.00g022760.m01.CDS03-v1.0.a1;Name=he.00g022760.m01.CDS03;Parent=he.00g022760.m01-v1.0.a1;
JABWEG010000012.1	GenSAS_63493a1a2e90c-publish	exon	1256336	1256555	.	+	.	ID=he.00g022760.m01.exon04-v1.0.a1;Name=he.00g022760.m01.exon04;Parent=he.00g022760.m01-v1.0.a1;
JABWEG010000012.1	GenSAS_63493a1a2e90c-publish	CDS	1256336	1256555	.	+	2	ID=he.00g022760.m01.CDS04-v1.0.a1;Name=he.00g022760.m01.CDS04;Parent=he.00g022760.m01-v1.0.a1;
JABWEG010000012.1	GenSAS_63493a1a2e90c-publish	gene	1257215	1258755	.	-	.	ID=he.00g022770-v1.0.a1;Name=he.00g022770;
JABWEG010000012.1	GenSAS_63493a1a2e90c-publish	mRNA	1257215	1258755	15395.00	-	.	ID=he.00g022770.m01-v1.0.a1;Name=he.00g022770.m01;Parent=he.00g022770-v1.0.a1;
JABWEG010000012.1	GenSAS_63493a1a2e90c-publish	exon	1257215	1257494	.	-	.	ID=he.00g022770.m01.exon01-v1.0.a1;Name=he.00g022770.m01.exon01;Parent=he.00g022770.m01-v1.0.a1;
JABWEG010000012.1	GenSAS_63493a1a2e90c-publish	CDS	1257215	1257494	.	-	2	ID=he.00g022770.m01.CDS01-v1.0.a1;Name=he.00g022770.m01.CDS01;Parent=he.00g022770.m01-v1.0.a1;
JABWEG010000012.1	GenSAS_63493a1a2e90c-publish	exon	1257550	1258210	.	-	.	ID=he.00g022770.m01.exon02-v1.0.a1;Name=he.00g022770.m01.exon02;Parent=he.00g022770.m01-v1.0.a1;
JABWEG010000012.1	GenSAS_63493a1a2e90c-publish	CDS	1257550	1258210	.	-	1	ID=he.00g022770.m01.CDS02-v1.0.a1;Name=he.00g022770.m01.CDS02;Parent=he.00g022770.m01-v1.0.a1;
JABWEG010000012.1	GenSAS_63493a1a2e90c-publish	exon	1258263	1258342	.	-	.	ID=he.00g022770.m01.exon03-v1.0.a1;Name=he.00g022770.m01.exon03;Parent=he.00g022770.m01-v1.0.a1;
JABWEG010000012.1	GenSAS_63493a1a2e90c-publish	CDS	1258263	1258342	.	-	2	ID=he.00g022770.m01.CDS03-v1.0.a1;Name=he.00g022770.m01.CDS03;Parent=he.00g022770.m01-v1.0.a1;
JABWEG010000012.1	GenSAS_63493a1a2e90c-publish	exon	1258407	1258447	.	-	.	ID=he.00g022770.m01.exon04-v1.0.a1;Name=he.00g022770.m01.exon04;Parent=he.00g022770.m01-v1.0.a1;
JABWEG010000012.1	GenSAS_63493a1a2e90c-publish	CDS	1258407	1258447	.	-	0	ID=he.00g022770.m01.CDS04-v1.0.a1;Name=he.00g022770.m01.CDS04;Parent=he.00g022770.m01-v1.0.a1;
JABWEG010000012.1	GenSAS_63493a1a2e90c-publish	exon	1258512	1258556	.	-	.	ID=he.00g022770.m01.exon05-v1.0.a1;Name=he.00g022770.m01.exon05;Parent=he.00g022770.m01-v1.0.a1;
JABWEG010000012.1	GenSAS_63493a1a2e90c-publish	CDS	1258512	1258556	.	-	0	ID=he.00g022770.m01.CDS05-v1.0.a1;Name=he.00g022770.m01.CDS05;Parent=he.00g022770.m01-v1.0.a1;
JABWEG010000012.1	GenSAS_63493a1a2e90c-publish	exon	1258609	1258755	.	-	.	ID=he.00g022770.m01.exon06-v1.0.a1;Name=he.00g022770.m01.exon06;Parent=he.00g022770.m01-v1.0.a1;
JABWEG010000012.1	GenSAS_63493a1a2e90c-publish	CDS	1258609	1258755	.	-	0	ID=he.00g022770.m01.CDS06-v1.0.a1;Name=he.00g022770.m01.CDS06;Parent=he.00g022770.m01-v1.0.a1;
JABWEG010000012.1	GenSAS_63493a1a2e90c-publish	gene	1263543	1270836	.	+	.	ID=he.00g022780-v1.0.a1;Name=he.00g022780;
JABWEG010000012.1	GenSAS_63493a1a2e90c-publish	mRNA	1263543	1270836	1767835.00	+	.	ID=he.00g022780.m01-v1.0.a1;Name=he.00g022780.m01;Parent=he.00g022780-v1.0.a1;
JABWEG010000012.1	GenSAS_63493a1a2e90c-publish	exon	1263543	1263666	.	+	.	ID=he.00g022780.m01.exon01-v1.0.a1;Name=he.00g022780.m01.exon01;Parent=he.00g022780.m01-v1.0.a1;
JABWEG010000012.1	GenSAS_63493a1a2e90c-publish	CDS	1263543	1263666	.	+	0	ID=he.00g022780.m01.CDS01-v1.0.a1;Name=he.00g022780.m01.CDS01;Parent=he.00g022780.m01-v1.0.a1;
JABWEG010000012.1	GenSAS_63493a1a2e90c-publish	exon	1263728	1263735	.	+	.	ID=he.00g022780.m01.exon02-v1.0.a1;Name=he.00g022780.m01.exon02;Parent=he.00g022780.m01-v1.0.a1;
JABWEG010000012.1	GenSAS_63493a1a2e90c-publish	CDS	1263728	1263735	.	+	1	ID=he.00g022780.m01.CDS02-v1.0.a1;Name=he.00g022780.m01.CDS02;Parent=he.00g022780.m01-v1.0.a1;
JABWEG010000012.1	GenSAS_63493a1a2e90c-publish	exon	1263803	1263867	.	+	.	ID=he.00g022780.m01.exon03-v1.0.a1;Name=he.00g022780.m01.exon03;Parent=he.00g022780.m01-v1.0.a1;
JABWEG010000012.1	GenSAS_63493a1a2e90c-publish	CDS	1263803	1263867	.	+	0	ID=he.00g022780.m01.CDS03-v1.0.a1;Name=he.00g022780.m01.CDS03;Parent=he.00g022780.m01-v1.0.a1;
JABWEG010000012.1	GenSAS_63493a1a2e90c-publish	exon	1263927	1264037	.	+	.	ID=he.00g022780.m01.exon04-v1.0.a1;Name=he.00g022780.m01.exon04;Parent=he.00g022780.m01-v1.0.a1;
JABWEG010000012.1	GenSAS_63493a1a2e90c-publish	CDS	1263927	1264037	.	+	2	ID=he.00g022780.m01.CDS04-v1.0.a1;Name=he.00g022780.m01.CDS04;Parent=he.00g022780.m01-v1.0.a1;
JABWEG010000012.1	GenSAS_63493a1a2e90c-publish	exon	1264094	1264355	.	+	.	ID=he.00g022780.m01.exon05-v1.0.a1;Name=he.00g022780.m01.exon05;Parent=he.00g022780.m01-v1.0.a1;
JABWEG010000012.1	GenSAS_63493a1a2e90c-publish	CDS	1264094	1264355	.	+	2	ID=he.00g022780.m01.CDS05-v1.0.a1;Name=he.00g022780.m01.CDS05;Parent=he.00g022780.m01-v1.0.a1;
JABWEG010000012.1	GenSAS_63493a1a2e90c-publish	exon	1264580	1264645	.	+	.	ID=he.00g022780.m01.exon06-v1.0.a1;Name=he.00g022780.m01.exon06;Parent=he.00g022780.m01-v1.0.a1;
JABWEG010000012.1	GenSAS_63493a1a2e90c-publish	CDS	1264580	1264645	.	+	0	ID=he.00g022780.m01.CDS06-v1.0.a1;Name=he.00g022780.m01.CDS06;Parent=he.00g022780.m01-v1.0.a1;
JABWEG010000012.1	GenSAS_63493a1a2e90c-publish	exon	1264695	1264709	.	+	.	ID=he.00g022780.m01.exon07-v1.0.a1;Name=he.00g022780.m01.exon07;Parent=he.00g022780.m01-v1.0.a1;
JABWEG010000012.1	GenSAS_63493a1a2e90c-publish	CDS	1264695	1264709	.	+	0	ID=he.00g022780.m01.CDS07-v1.0.a1;Name=he.00g022780.m01.CDS07;Parent=he.00g022780.m01-v1.0.a1;
JABWEG010000012.1	GenSAS_63493a1a2e90c-publish	exon	1264772	1264817	.	+	.	ID=he.00g022780.m01.exon08-v1.0.a1;Name=he.00g022780.m01.exon08;Parent=he.00g022780.m01-v1.0.a1;
JABWEG010000012.1	GenSAS_63493a1a2e90c-publish	CDS	1264772	1264817	.	+	0	ID=he.00g022780.m01.CDS08-v1.0.a1;Name=he.00g022780.m01.CDS08;Parent=he.00g022780.m01-v1.0.a1;
JABWEG010000012.1	GenSAS_63493a1a2e90c-publish	exon	1264871	1264902	.	+	.	ID=he.00g022780.m01.exon09-v1.0.a1;Name=he.00g022780.m01.exon09;Parent=he.00g022780.m01-v1.0.a1;
JABWEG010000012.1	GenSAS_63493a1a2e90c-publish	CDS	1264871	1264902	.	+	1	ID=he.00g022780.m01.CDS09-v1.0.a1;Name=he.00g022780.m01.CDS09;Parent=he.00g022780.m01-v1.0.a1;
JABWEG010000012.1	GenSAS_63493a1a2e90c-publish	exon	1264955	1265146	.	+	.	ID=he.00g022780.m01.exon10-v1.0.a1;Name=he.00g022780.m01.exon10;Parent=he.00g022780.m01-v1.0.a1;
JABWEG010000012.1	GenSAS_63493a1a2e90c-publish	CDS	1264955	1265146	.	+	0	ID=he.00g022780.m01.CDS10-v1.0.a1;Name=he.00g022780.m01.CDS10;Parent=he.00g022780.m01-v1.0.a1;
JABWEG010000012.1	GenSAS_63493a1a2e90c-publish	exon	1265210	1265322	.	+	.	ID=he.00g022780.m01.exon11-v1.0.a1;Name=he.00g022780.m01.exon11;Parent=he.00g022780.m01-v1.0.a1;
JABWEG010000012.1	GenSAS_63493a1a2e90c-publish	CDS	1265210	1265322	.	+	0	ID=he.00g022780.m01.CDS11-v1.0.a1;Name=he.00g022780.m01.CDS11;Parent=he.00g022780.m01-v1.0.a1;
JABWEG010000012.1	GenSAS_63493a1a2e90c-publish	exon	1265402	1265573	.	+	.	ID=he.00g022780.m01.exon12-v1.0.a1;Name=he.00g022780.m01.exon12;Parent=he.00g022780.m01-v1.0.a1;
JABWEG010000012.1	GenSAS_63493a1a2e90c-publish	CDS	1265402	1265573	.	+	2	ID=he.00g022780.m01.CDS12-v1.0.a1;Name=he.00g022780.m01.CDS12;Parent=he.00g022780.m01-v1.0.a1;
JABWEG010000012.1	GenSAS_63493a1a2e90c-publish	exon	1265622	1265636	.	+	.	ID=he.00g022780.m01.exon13-v1.0.a1;Name=he.00g022780.m01.exon13;Parent=he.00g022780.m01-v1.0.a1;
JABWEG010000012.1	GenSAS_63493a1a2e90c-publish	CDS	1265622	1265636	.	+	0	ID=he.00g022780.m01.CDS13-v1.0.a1;Name=he.00g022780.m01.CDS13;Parent=he.00g022780.m01-v1.0.a1;
JABWEG010000012.1	GenSAS_63493a1a2e90c-publish	exon	1266877	1266988	.	+	.	ID=he.00g022780.m01.exon14-v1.0.a1;Name=he.00g022780.m01.exon14;Parent=he.00g022780.m01-v1.0.a1;
JABWEG010000012.1	GenSAS_63493a1a2e90c-publish	CDS	1266877	1266988	.	+	0	ID=he.00g022780.m01.CDS14-v1.0.a1;Name=he.00g022780.m01.CDS14;Parent=he.00g022780.m01-v1.0.a1;
JABWEG010000012.1	GenSAS_63493a1a2e90c-publish	exon	1267044	1267122	.	+	.	ID=he.00g022780.m01.exon15-v1.0.a1;Name=he.00g022780.m01.exon15;Parent=he.00g022780.m01-v1.0.a1;
JABWEG010000012.1	GenSAS_63493a1a2e90c-publish	CDS	1267044	1267122	.	+	1	ID=he.00g022780.m01.CDS15-v1.0.a1;Name=he.00g022780.m01.CDS15;Parent=he.00g022780.m01-v1.0.a1;
JABWEG010000012.1	GenSAS_63493a1a2e90c-publish	exon	1267182	1267476	.	+	.	ID=he.00g022780.m01.exon16-v1.0.a1;Name=he.00g022780.m01.exon16;Parent=he.00g022780.m01-v1.0.a1;
JABWEG010000012.1	GenSAS_63493a1a2e90c-publish	CDS	1267182	1267476	.	+	2	ID=he.00g022780.m01.CDS16-v1.0.a1;Name=he.00g022780.m01.CDS16;Parent=he.00g022780.m01-v1.0.a1;
JABWEG010000012.1	GenSAS_63493a1a2e90c-publish	exon	1267529	1267676	.	+	.	ID=he.00g022780.m01.exon17-v1.0.a1;Name=he.00g022780.m01.exon17;Parent=he.00g022780.m01-v1.0.a1;
JABWEG010000012.1	GenSAS_63493a1a2e90c-publish	CDS	1267529	1267676	.	+	0	ID=he.00g022780.m01.CDS17-v1.0.a1;Name=he.00g022780.m01.CDS17;Parent=he.00g022780.m01-v1.0.a1;
JABWEG010000012.1	GenSAS_63493a1a2e90c-publish	exon	1267730	1267835	.	+	.	ID=he.00g022780.m01.exon18-v1.0.a1;Name=he.00g022780.m01.exon18;Parent=he.00g022780.m01-v1.0.a1;
JABWEG010000012.1	GenSAS_63493a1a2e90c-publish	CDS	1267730	1267835	.	+	1	ID=he.00g022780.m01.CDS18-v1.0.a1;Name=he.00g022780.m01.CDS18;Parent=he.00g022780.m01-v1.0.a1;
JABWEG010000012.1	GenSAS_63493a1a2e90c-publish	exon	1268516	1268566	.	+	.	ID=he.00g022780.m01.exon19-v1.0.a1;Name=he.00g022780.m01.exon19;Parent=he.00g022780.m01-v1.0.a1;
JABWEG010000012.1	GenSAS_63493a1a2e90c-publish	CDS	1268516	1268566	.	+	2	ID=he.00g022780.m01.CDS19-v1.0.a1;Name=he.00g022780.m01.CDS19;Parent=he.00g022780.m01-v1.0.a1;
JABWEG010000012.1	GenSAS_63493a1a2e90c-publish	exon	1268614	1269104	.	+	.	ID=he.00g022780.m01.exon20-v1.0.a1;Name=he.00g022780.m01.exon20;Parent=he.00g022780.m01-v1.0.a1;
JABWEG010000012.1	GenSAS_63493a1a2e90c-publish	CDS	1268614	1269104	.	+	2	ID=he.00g022780.m01.CDS20-v1.0.a1;Name=he.00g022780.m01.CDS20;Parent=he.00g022780.m01-v1.0.a1;
JABWEG010000012.1	GenSAS_63493a1a2e90c-publish	exon	1269163	1269320	.	+	.	ID=he.00g022780.m01.exon21-v1.0.a1;Name=he.00g022780.m01.exon21;Parent=he.00g022780.m01-v1.0.a1;
JABWEG010000012.1	GenSAS_63493a1a2e90c-publish	CDS	1269163	1269320	.	+	1	ID=he.00g022780.m01.CDS21-v1.0.a1;Name=he.00g022780.m01.CDS21;Parent=he.00g022780.m01-v1.0.a1;
JABWEG010000012.1	GenSAS_63493a1a2e90c-publish	exon	1269372	1269450	.	+	.	ID=he.00g022780.m01.exon22-v1.0.a1;Name=he.00g022780.m01.exon22;Parent=he.00g022780.m01-v1.0.a1;
JABWEG010000012.1	GenSAS_63493a1a2e90c-publish	CDS	1269372	1269450	.	+	0	ID=he.00g022780.m01.CDS22-v1.0.a1;Name=he.00g022780.m01.CDS22;Parent=he.00g022780.m01-v1.0.a1;
JABWEG010000012.1	GenSAS_63493a1a2e90c-publish	exon	1269504	1269706	.	+	.	ID=he.00g022780.m01.exon23-v1.0.a1;Name=he.00g022780.m01.exon23;Parent=he.00g022780.m01-v1.0.a1;
JABWEG010000012.1	GenSAS_63493a1a2e90c-publish	CDS	1269504	1269706	.	+	1	ID=he.00g022780.m01.CDS23-v1.0.a1;Name=he.00g022780.m01.CDS23;Parent=he.00g022780.m01-v1.0.a1;
JABWEG010000012.1	GenSAS_63493a1a2e90c-publish	exon	1269759	1269941	.	+	.	ID=he.00g022780.m01.exon24-v1.0.a1;Name=he.00g022780.m01.exon24;Parent=he.00g022780.m01-v1.0.a1;
JABWEG010000012.1	GenSAS_63493a1a2e90c-publish	CDS	1269759	1269941	.	+	0	ID=he.00g022780.m01.CDS24-v1.0.a1;Name=he.00g022780.m01.CDS24;Parent=he.00g022780.m01-v1.0.a1;
JABWEG010000012.1	GenSAS_63493a1a2e90c-publish	exon	1270005	1270145	.	+	.	ID=he.00g022780.m01.exon25-v1.0.a1;Name=he.00g022780.m01.exon25;Parent=he.00g022780.m01-v1.0.a1;
JABWEG010000012.1	GenSAS_63493a1a2e90c-publish	CDS	1270005	1270145	.	+	0	ID=he.00g022780.m01.CDS25-v1.0.a1;Name=he.00g022780.m01.CDS25;Parent=he.00g022780.m01-v1.0.a1;
JABWEG010000012.1	GenSAS_63493a1a2e90c-publish	exon	1270208	1270288	.	+	.	ID=he.00g022780.m01.exon26-v1.0.a1;Name=he.00g022780.m01.exon26;Parent=he.00g022780.m01-v1.0.a1;
JABWEG010000012.1	GenSAS_63493a1a2e90c-publish	CDS	1270208	1270288	.	+	0	ID=he.00g022780.m01.CDS26-v1.0.a1;Name=he.00g022780.m01.CDS26;Parent=he.00g022780.m01-v1.0.a1;
JABWEG010000012.1	GenSAS_63493a1a2e90c-publish	exon	1270339	1270453	.	+	.	ID=he.00g022780.m01.exon27-v1.0.a1;Name=he.00g022780.m01.exon27;Parent=he.00g022780.m01-v1.0.a1;
JABWEG010000012.1	GenSAS_63493a1a2e90c-publish	CDS	1270339	1270453	.	+	0	ID=he.00g022780.m01.CDS27-v1.0.a1;Name=he.00g022780.m01.CDS27;Parent=he.00g022780.m01-v1.0.a1;
JABWEG010000012.1	GenSAS_63493a1a2e90c-publish	exon	1270524	1270613	.	+	.	ID=he.00g022780.m01.exon28-v1.0.a1;Name=he.00g022780.m01.exon28;Parent=he.00g022780.m01-v1.0.a1;
JABWEG010000012.1	GenSAS_63493a1a2e90c-publish	CDS	1270524	1270613	.	+	1	ID=he.00g022780.m01.CDS28-v1.0.a1;Name=he.00g022780.m01.CDS28;Parent=he.00g022780.m01-v1.0.a1;
JABWEG010000012.1	GenSAS_63493a1a2e90c-publish	exon	1270691	1270836	.	+	.	ID=he.00g022780.m01.exon29-v1.0.a1;Name=he.00g022780.m01.exon29;Parent=he.00g022780.m01-v1.0.a1;
JABWEG010000012.1	GenSAS_63493a1a2e90c-publish	CDS	1270691	1270836	.	+	1	ID=he.00g022780.m01.CDS29-v1.0.a1;Name=he.00g022780.m01.CDS29;Parent=he.00g022780.m01-v1.0.a1;
JABWEG010000012.1	GenSAS_63493a1a2e90c-publish	gene	1271235	1276521	.	+	.	ID=he.00g022790-v1.0.a1;Name=he.00g022790;
JABWEG010000012.1	GenSAS_63493a1a2e90c-publish	mRNA	1271235	1276521	520395.00	+	.	ID=he.00g022790.m01-v1.0.a1;Name=he.00g022790.m01;Parent=he.00g022790-v1.0.a1;
JABWEG010000012.1	GenSAS_63493a1a2e90c-publish	exon	1271235	1272006	.	+	.	ID=he.00g022790.m01.exon01-v1.0.a1;Name=he.00g022790.m01.exon01;Parent=he.00g022790.m01-v1.0.a1;
JABWEG010000012.1	GenSAS_63493a1a2e90c-publish	CDS	1271235	1272006	.	+	0	ID=he.00g022790.m01.CDS01-v1.0.a1;Name=he.00g022790.m01.CDS01;Parent=he.00g022790.m01-v1.0.a1;
JABWEG010000012.1	GenSAS_63493a1a2e90c-publish	exon	1272073	1272183	.	+	.	ID=he.00g022790.m01.exon02-v1.0.a1;Name=he.00g022790.m01.exon02;Parent=he.00g022790.m01-v1.0.a1;
JABWEG010000012.1	GenSAS_63493a1a2e90c-publish	CDS	1272073	1272183	.	+	1	ID=he.00g022790.m01.CDS02-v1.0.a1;Name=he.00g022790.m01.CDS02;Parent=he.00g022790.m01-v1.0.a1;
JABWEG010000012.1	GenSAS_63493a1a2e90c-publish	exon	1272238	1273146	.	+	.	ID=he.00g022790.m01.exon03-v1.0.a1;Name=he.00g022790.m01.exon03;Parent=he.00g022790.m01-v1.0.a1;
JABWEG010000012.1	GenSAS_63493a1a2e90c-publish	CDS	1272238	1273146	.	+	1	ID=he.00g022790.m01.CDS03-v1.0.a1;Name=he.00g022790.m01.CDS03;Parent=he.00g022790.m01-v1.0.a1;
JABWEG010000012.1	GenSAS_63493a1a2e90c-publish	exon	1273439	1274626	.	+	.	ID=he.00g022790.m01.exon04-v1.0.a1;Name=he.00g022790.m01.exon04;Parent=he.00g022790.m01-v1.0.a1;
JABWEG010000012.1	GenSAS_63493a1a2e90c-publish	CDS	1273439	1274626	.	+	1	ID=he.00g022790.m01.CDS04-v1.0.a1;Name=he.00g022790.m01.CDS04;Parent=he.00g022790.m01-v1.0.a1;
JABWEG010000012.1	GenSAS_63493a1a2e90c-publish	exon	1274685	1276330	.	+	.	ID=he.00g022790.m01.exon05-v1.0.a1;Name=he.00g022790.m01.exon05;Parent=he.00g022790.m01-v1.0.a1;
JABWEG010000012.1	GenSAS_63493a1a2e90c-publish	CDS	1274685	1276330	.	+	1	ID=he.00g022790.m01.CDS05-v1.0.a1;Name=he.00g022790.m01.CDS05;Parent=he.00g022790.m01-v1.0.a1;
JABWEG010000012.1	GenSAS_63493a1a2e90c-publish	exon	1276397	1276450	.	+	.	ID=he.00g022790.m01.exon06-v1.0.a1;Name=he.00g022790.m01.exon06;Parent=he.00g022790.m01-v1.0.a1;
JABWEG010000012.1	GenSAS_63493a1a2e90c-publish	CDS	1276397	1276450	.	+	0	ID=he.00g022790.m01.CDS06-v1.0.a1;Name=he.00g022790.m01.CDS06;Parent=he.00g022790.m01-v1.0.a1;
JABWEG010000012.1	GenSAS_63493a1a2e90c-publish	exon	1276498	1276521	.	+	.	ID=he.00g022790.m01.exon07-v1.0.a1;Name=he.00g022790.m01.exon07;Parent=he.00g022790.m01-v1.0.a1;
JABWEG010000012.1	GenSAS_63493a1a2e90c-publish	CDS	1276498	1276521	.	+	0	ID=he.00g022790.m01.CDS07-v1.0.a1;Name=he.00g022790.m01.CDS07;Parent=he.00g022790.m01-v1.0.a1;
JABWEG010000012.1	GenSAS_63493a1a2e90c-publish	gene	1276929	1277593	.	-	.	ID=he.00g022800-v1.0.a1;Name=he.00g022800;
JABWEG010000012.1	GenSAS_63493a1a2e90c-publish	mRNA	1276929	1277593	6545.00	-	.	ID=he.00g022800.m01-v1.0.a1;Name=he.00g022800.m01;Parent=he.00g022800-v1.0.a1;
JABWEG010000012.1	GenSAS_63493a1a2e90c-publish	exon	1276929	1277011	.	-	.	ID=he.00g022800.m01.exon01-v1.0.a1;Name=he.00g022800.m01.exon01;Parent=he.00g022800.m01-v1.0.a1;
JABWEG010000012.1	GenSAS_63493a1a2e90c-publish	CDS	1276929	1277011	.	-	1	ID=he.00g022800.m01.CDS01-v1.0.a1;Name=he.00g022800.m01.CDS01;Parent=he.00g022800.m01-v1.0.a1;
JABWEG010000012.1	GenSAS_63493a1a2e90c-publish	exon	1277061	1277157	.	-	.	ID=he.00g022800.m01.exon02-v1.0.a1;Name=he.00g022800.m01.exon02;Parent=he.00g022800.m01-v1.0.a1;
JABWEG010000012.1	GenSAS_63493a1a2e90c-publish	CDS	1277061	1277157	.	-	0	ID=he.00g022800.m01.CDS02-v1.0.a1;Name=he.00g022800.m01.CDS02;Parent=he.00g022800.m01-v1.0.a1;
JABWEG010000012.1	GenSAS_63493a1a2e90c-publish	exon	1277213	1277237	.	-	.	ID=he.00g022800.m01.exon03-v1.0.a1;Name=he.00g022800.m01.exon03;Parent=he.00g022800.m01-v1.0.a1;
JABWEG010000012.1	GenSAS_63493a1a2e90c-publish	CDS	1277213	1277237	.	-	2	ID=he.00g022800.m01.CDS03-v1.0.a1;Name=he.00g022800.m01.CDS03;Parent=he.00g022800.m01-v1.0.a1;
JABWEG010000012.1	GenSAS_63493a1a2e90c-publish	exon	1277312	1277352	.	-	.	ID=he.00g022800.m01.exon04-v1.0.a1;Name=he.00g022800.m01.exon04;Parent=he.00g022800.m01-v1.0.a1;
JABWEG010000012.1	GenSAS_63493a1a2e90c-publish	CDS	1277312	1277352	.	-	0	ID=he.00g022800.m01.CDS04-v1.0.a1;Name=he.00g022800.m01.CDS04;Parent=he.00g022800.m01-v1.0.a1;
JABWEG010000012.1	GenSAS_63493a1a2e90c-publish	exon	1277405	1277593	.	-	.	ID=he.00g022800.m01.exon05-v1.0.a1;Name=he.00g022800.m01.exon05;Parent=he.00g022800.m01-v1.0.a1;
JABWEG010000012.1	GenSAS_63493a1a2e90c-publish	CDS	1277405	1277593	.	-	0	ID=he.00g022800.m01.CDS05-v1.0.a1;Name=he.00g022800.m01.CDS05;Parent=he.00g022800.m01-v1.0.a1;
JABWEG010000012.1	GenSAS_63493a1a2e90c-publish	gene	1278232	1279577	.	-	.	ID=he.00g022810-v1.0.a1;Name=he.00g022810;
JABWEG010000012.1	GenSAS_63493a1a2e90c-publish	mRNA	1278232	1279577	13445.00	-	.	ID=he.00g022810.m01-v1.0.a1;Name=he.00g022810.m01;Parent=he.00g022810-v1.0.a1;
JABWEG010000012.1	GenSAS_63493a1a2e90c-publish	exon	1278232	1278641	.	-	.	ID=he.00g022810.m01.exon01-v1.0.a1;Name=he.00g022810.m01.exon01;Parent=he.00g022810.m01-v1.0.a1;
JABWEG010000012.1	GenSAS_63493a1a2e90c-publish	CDS	1278232	1278641	.	-	1	ID=he.00g022810.m01.CDS01-v1.0.a1;Name=he.00g022810.m01.CDS01;Parent=he.00g022810.m01-v1.0.a1;
JABWEG010000012.1	GenSAS_63493a1a2e90c-publish	exon	1278693	1279064	.	-	.	ID=he.00g022810.m01.exon02-v1.0.a1;Name=he.00g022810.m01.exon02;Parent=he.00g022810.m01-v1.0.a1;
JABWEG010000012.1	GenSAS_63493a1a2e90c-publish	CDS	1278693	1279064	.	-	1	ID=he.00g022810.m01.CDS02-v1.0.a1;Name=he.00g022810.m01.CDS02;Parent=he.00g022810.m01-v1.0.a1;
JABWEG010000012.1	GenSAS_63493a1a2e90c-publish	exon	1279109	1279229	.	-	.	ID=he.00g022810.m01.exon03-v1.0.a1;Name=he.00g022810.m01.exon03;Parent=he.00g022810.m01-v1.0.a1;
JABWEG010000012.1	GenSAS_63493a1a2e90c-publish	CDS	1279109	1279229	.	-	0	ID=he.00g022810.m01.CDS03-v1.0.a1;Name=he.00g022810.m01.CDS03;Parent=he.00g022810.m01-v1.0.a1;
JABWEG010000012.1	GenSAS_63493a1a2e90c-publish	exon	1279279	1279446	.	-	.	ID=he.00g022810.m01.exon04-v1.0.a1;Name=he.00g022810.m01.exon04;Parent=he.00g022810.m01-v1.0.a1;
JABWEG010000012.1	GenSAS_63493a1a2e90c-publish	CDS	1279279	1279446	.	-	0	ID=he.00g022810.m01.CDS04-v1.0.a1;Name=he.00g022810.m01.CDS04;Parent=he.00g022810.m01-v1.0.a1;
JABWEG010000012.1	GenSAS_63493a1a2e90c-publish	exon	1279509	1279577	.	-	.	ID=he.00g022810.m01.exon05-v1.0.a1;Name=he.00g022810.m01.exon05;Parent=he.00g022810.m01-v1.0.a1;
JABWEG010000012.1	GenSAS_63493a1a2e90c-publish	CDS	1279509	1279577	.	-	0	ID=he.00g022810.m01.CDS05-v1.0.a1;Name=he.00g022810.m01.CDS05;Parent=he.00g022810.m01-v1.0.a1;
JABWEG010000012.1	GenSAS_63493a1a2e90c-publish	gene	1279663	1281455	.	+	.	ID=he.00g022820-v1.0.a1;Name=he.00g022820;
JABWEG010000012.1	GenSAS_63493a1a2e90c-publish	mRNA	1279663	1281455	17675.00	+	.	ID=he.00g022820.m01-v1.0.a1;Name=he.00g022820.m01;Parent=he.00g022820-v1.0.a1;
JABWEG010000012.1	GenSAS_63493a1a2e90c-publish	exon	1279663	1279833	.	+	.	ID=he.00g022820.m01.exon01-v1.0.a1;Name=he.00g022820.m01.exon01;Parent=he.00g022820.m01-v1.0.a1;
JABWEG010000012.1	GenSAS_63493a1a2e90c-publish	CDS	1279663	1279833	.	+	0	ID=he.00g022820.m01.CDS01-v1.0.a1;Name=he.00g022820.m01.CDS01;Parent=he.00g022820.m01-v1.0.a1;
JABWEG010000012.1	GenSAS_63493a1a2e90c-publish	exon	1279887	1280828	.	+	.	ID=he.00g022820.m01.exon02-v1.0.a1;Name=he.00g022820.m01.exon02;Parent=he.00g022820.m01-v1.0.a1;
JABWEG010000012.1	GenSAS_63493a1a2e90c-publish	CDS	1279887	1280828	.	+	0	ID=he.00g022820.m01.CDS02-v1.0.a1;Name=he.00g022820.m01.CDS02;Parent=he.00g022820.m01-v1.0.a1;
JABWEG010000012.1	GenSAS_63493a1a2e90c-publish	exon	1280877	1281041	.	+	.	ID=he.00g022820.m01.exon03-v1.0.a1;Name=he.00g022820.m01.exon03;Parent=he.00g022820.m01-v1.0.a1;
JABWEG010000012.1	GenSAS_63493a1a2e90c-publish	CDS	1280877	1281041	.	+	0	ID=he.00g022820.m01.CDS03-v1.0.a1;Name=he.00g022820.m01.CDS03;Parent=he.00g022820.m01-v1.0.a1;
JABWEG010000012.1	GenSAS_63493a1a2e90c-publish	exon	1281099	1281455	.	+	.	ID=he.00g022820.m01.exon04-v1.0.a1;Name=he.00g022820.m01.exon04;Parent=he.00g022820.m01-v1.0.a1;
JABWEG010000012.1	GenSAS_63493a1a2e90c-publish	CDS	1281099	1281455	.	+	0	ID=he.00g022820.m01.CDS04-v1.0.a1;Name=he.00g022820.m01.CDS04;Parent=he.00g022820.m01-v1.0.a1;
JABWEG010000012.1	GenSAS_63493a1a2e90c-publish	gene	1283900	1286334	.	+	.	ID=he.00g022830-v1.0.a1;Name=he.00g022830;
JABWEG010000012.1	GenSAS_63493a1a2e90c-publish	mRNA	1283900	1286334	1905675.00	+	.	ID=he.00g022830.m01-v1.0.a1;Name=he.00g022830.m01;Parent=he.00g022830-v1.0.a1;
JABWEG010000012.1	GenSAS_63493a1a2e90c-publish	exon	1283900	1284060	.	+	.	ID=he.00g022830.m01.exon01-v1.0.a1;Name=he.00g022830.m01.exon01;Parent=he.00g022830.m01-v1.0.a1;
JABWEG010000012.1	GenSAS_63493a1a2e90c-publish	CDS	1283900	1284060	.	+	0	ID=he.00g022830.m01.CDS01-v1.0.a1;Name=he.00g022830.m01.CDS01;Parent=he.00g022830.m01-v1.0.a1;
JABWEG010000012.1	GenSAS_63493a1a2e90c-publish	exon	1284123	1284250	.	+	.	ID=he.00g022830.m01.exon02-v1.0.a1;Name=he.00g022830.m01.exon02;Parent=he.00g022830.m01-v1.0.a1;
JABWEG010000012.1	GenSAS_63493a1a2e90c-publish	CDS	1284123	1284250	.	+	2	ID=he.00g022830.m01.CDS02-v1.0.a1;Name=he.00g022830.m01.CDS02;Parent=he.00g022830.m01-v1.0.a1;
JABWEG010000012.1	GenSAS_63493a1a2e90c-publish	exon	1284374	1284530	.	+	.	ID=he.00g022830.m01.exon03-v1.0.a1;Name=he.00g022830.m01.exon03;Parent=he.00g022830.m01-v1.0.a1;
JABWEG010000012.1	GenSAS_63493a1a2e90c-publish	CDS	1284374	1284530	.	+	1	ID=he.00g022830.m01.CDS03-v1.0.a1;Name=he.00g022830.m01.CDS03;Parent=he.00g022830.m01-v1.0.a1;
JABWEG010000012.1	GenSAS_63493a1a2e90c-publish	exon	1284609	1284617	.	+	.	ID=he.00g022830.m01.exon04-v1.0.a1;Name=he.00g022830.m01.exon04;Parent=he.00g022830.m01-v1.0.a1;
JABWEG010000012.1	GenSAS_63493a1a2e90c-publish	CDS	1284609	1284617	.	+	2	ID=he.00g022830.m01.CDS04-v1.0.a1;Name=he.00g022830.m01.CDS04;Parent=he.00g022830.m01-v1.0.a1;
JABWEG010000012.1	GenSAS_63493a1a2e90c-publish	exon	1284674	1284834	.	+	.	ID=he.00g022830.m01.exon05-v1.0.a1;Name=he.00g022830.m01.exon05;Parent=he.00g022830.m01-v1.0.a1;
JABWEG010000012.1	GenSAS_63493a1a2e90c-publish	CDS	1284674	1284834	.	+	2	ID=he.00g022830.m01.CDS05-v1.0.a1;Name=he.00g022830.m01.CDS05;Parent=he.00g022830.m01-v1.0.a1;
JABWEG010000012.1	GenSAS_63493a1a2e90c-publish	exon	1284892	1285179	.	+	.	ID=he.00g022830.m01.exon06-v1.0.a1;Name=he.00g022830.m01.exon06;Parent=he.00g022830.m01-v1.0.a1;
JABWEG010000012.1	GenSAS_63493a1a2e90c-publish	CDS	1284892	1285179	.	+	1	ID=he.00g022830.m01.CDS06-v1.0.a1;Name=he.00g022830.m01.CDS06;Parent=he.00g022830.m01-v1.0.a1;
JABWEG010000012.1	GenSAS_63493a1a2e90c-publish	exon	1285240	1285391	.	+	.	ID=he.00g022830.m01.exon07-v1.0.a1;Name=he.00g022830.m01.exon07;Parent=he.00g022830.m01-v1.0.a1;
JABWEG010000012.1	GenSAS_63493a1a2e90c-publish	CDS	1285240	1285391	.	+	1	ID=he.00g022830.m01.CDS07-v1.0.a1;Name=he.00g022830.m01.CDS07;Parent=he.00g022830.m01-v1.0.a1;
JABWEG010000012.1	GenSAS_63493a1a2e90c-publish	exon	1285455	1285651	.	+	.	ID=he.00g022830.m01.exon08-v1.0.a1;Name=he.00g022830.m01.exon08;Parent=he.00g022830.m01-v1.0.a1;
JABWEG010000012.1	GenSAS_63493a1a2e90c-publish	CDS	1285455	1285651	.	+	0	ID=he.00g022830.m01.CDS08-v1.0.a1;Name=he.00g022830.m01.CDS08;Parent=he.00g022830.m01-v1.0.a1;
JABWEG010000012.1	GenSAS_63493a1a2e90c-publish	exon	1285699	1286063	.	+	.	ID=he.00g022830.m01.exon09-v1.0.a1;Name=he.00g022830.m01.exon09;Parent=he.00g022830.m01-v1.0.a1;
JABWEG010000012.1	GenSAS_63493a1a2e90c-publish	CDS	1285699	1286063	.	+	2	ID=he.00g022830.m01.CDS09-v1.0.a1;Name=he.00g022830.m01.CDS09;Parent=he.00g022830.m01-v1.0.a1;
JABWEG010000012.1	GenSAS_63493a1a2e90c-publish	exon	1286117	1286334	.	+	.	ID=he.00g022830.m01.exon10-v1.0.a1;Name=he.00g022830.m01.exon10;Parent=he.00g022830.m01-v1.0.a1;
JABWEG010000012.1	GenSAS_63493a1a2e90c-publish	CDS	1286117	1286334	.	+	1	ID=he.00g022830.m01.CDS10-v1.0.a1;Name=he.00g022830.m01.CDS10;Parent=he.00g022830.m01-v1.0.a1;
JABWEG010000012.1	GenSAS_63493a1a2e90c-publish	gene	1286697	1289051	.	+	.	ID=he.00g022840-v1.0.a1;Name=he.00g022840;
JABWEG010000012.1	GenSAS_63493a1a2e90c-publish	mRNA	1286697	1289051	75550.00	+	.	ID=he.00g022840.m01-v1.0.a1;Name=he.00g022840.m01;Parent=he.00g022840-v1.0.a1;
JABWEG010000012.1	GenSAS_63493a1a2e90c-publish	exon	1286697	1287125	.	+	.	ID=he.00g022840.m01.exon01-v1.0.a1;Name=he.00g022840.m01.exon01;Parent=he.00g022840.m01-v1.0.a1;
JABWEG010000012.1	GenSAS_63493a1a2e90c-publish	CDS	1286697	1287125	.	+	0	ID=he.00g022840.m01.CDS01-v1.0.a1;Name=he.00g022840.m01.CDS01;Parent=he.00g022840.m01-v1.0.a1;
JABWEG010000012.1	GenSAS_63493a1a2e90c-publish	exon	1287205	1287265	.	+	.	ID=he.00g022840.m01.exon02-v1.0.a1;Name=he.00g022840.m01.exon02;Parent=he.00g022840.m01-v1.0.a1;
JABWEG010000012.1	GenSAS_63493a1a2e90c-publish	CDS	1287205	1287265	.	+	0	ID=he.00g022840.m01.CDS02-v1.0.a1;Name=he.00g022840.m01.CDS02;Parent=he.00g022840.m01-v1.0.a1;
JABWEG010000012.1	GenSAS_63493a1a2e90c-publish	exon	1287322	1287470	.	+	.	ID=he.00g022840.m01.exon03-v1.0.a1;Name=he.00g022840.m01.exon03;Parent=he.00g022840.m01-v1.0.a1;
JABWEG010000012.1	GenSAS_63493a1a2e90c-publish	CDS	1287322	1287470	.	+	1	ID=he.00g022840.m01.CDS03-v1.0.a1;Name=he.00g022840.m01.CDS03;Parent=he.00g022840.m01-v1.0.a1;
JABWEG010000012.1	GenSAS_63493a1a2e90c-publish	exon	1287522	1287582	.	+	.	ID=he.00g022840.m01.exon04-v1.0.a1;Name=he.00g022840.m01.exon04;Parent=he.00g022840.m01-v1.0.a1;
JABWEG010000012.1	GenSAS_63493a1a2e90c-publish	CDS	1287522	1287582	.	+	0	ID=he.00g022840.m01.CDS04-v1.0.a1;Name=he.00g022840.m01.CDS04;Parent=he.00g022840.m01-v1.0.a1;
JABWEG010000012.1	GenSAS_63493a1a2e90c-publish	exon	1287631	1287770	.	+	.	ID=he.00g022840.m01.exon05-v1.0.a1;Name=he.00g022840.m01.exon05;Parent=he.00g022840.m01-v1.0.a1;
JABWEG010000012.1	GenSAS_63493a1a2e90c-publish	CDS	1287631	1287770	.	+	1	ID=he.00g022840.m01.CDS05-v1.0.a1;Name=he.00g022840.m01.CDS05;Parent=he.00g022840.m01-v1.0.a1;
JABWEG010000012.1	GenSAS_63493a1a2e90c-publish	exon	1287844	1287904	.	+	.	ID=he.00g022840.m01.exon06-v1.0.a1;Name=he.00g022840.m01.exon06;Parent=he.00g022840.m01-v1.0.a1;
JABWEG010000012.1	GenSAS_63493a1a2e90c-publish	CDS	1287844	1287904	.	+	0	ID=he.00g022840.m01.CDS06-v1.0.a1;Name=he.00g022840.m01.CDS06;Parent=he.00g022840.m01-v1.0.a1;
JABWEG010000012.1	GenSAS_63493a1a2e90c-publish	exon	1287955	1289051	.	+	.	ID=he.00g022840.m01.exon07-v1.0.a1;Name=he.00g022840.m01.exon07;Parent=he.00g022840.m01-v1.0.a1;
JABWEG010000012.1	GenSAS_63493a1a2e90c-publish	CDS	1287955	1289051	.	+	1	ID=he.00g022840.m01.CDS07-v1.0.a1;Name=he.00g022840.m01.CDS07;Parent=he.00g022840.m01-v1.0.a1;
JABWEG010000012.1	GenSAS_63493a1a2e90c-publish	gene	1289561	1290981	.	+	.	ID=he.00g022850-v1.0.a1;Name=he.00g022850;
JABWEG010000012.1	GenSAS_63493a1a2e90c-publish	mRNA	1289561	1290981	505475.00	+	.	ID=he.00g022850.m01-v1.0.a1;Name=he.00g022850.m01;Parent=he.00g022850-v1.0.a1;
JABWEG010000012.1	GenSAS_63493a1a2e90c-publish	exon	1289561	1289587	.	+	.	ID=he.00g022850.m01.exon01-v1.0.a1;Name=he.00g022850.m01.exon01;Parent=he.00g022850.m01-v1.0.a1;
JABWEG010000012.1	GenSAS_63493a1a2e90c-publish	CDS	1289561	1289587	.	+	0	ID=he.00g022850.m01.CDS01-v1.0.a1;Name=he.00g022850.m01.CDS01;Parent=he.00g022850.m01-v1.0.a1;
JABWEG010000012.1	GenSAS_63493a1a2e90c-publish	exon	1289650	1289796	.	+	.	ID=he.00g022850.m01.exon02-v1.0.a1;Name=he.00g022850.m01.exon02;Parent=he.00g022850.m01-v1.0.a1;
JABWEG010000012.1	GenSAS_63493a1a2e90c-publish	CDS	1289650	1289796	.	+	0	ID=he.00g022850.m01.CDS02-v1.0.a1;Name=he.00g022850.m01.CDS02;Parent=he.00g022850.m01-v1.0.a1;
JABWEG010000012.1	GenSAS_63493a1a2e90c-publish	exon	1289850	1289893	.	+	.	ID=he.00g022850.m01.exon03-v1.0.a1;Name=he.00g022850.m01.exon03;Parent=he.00g022850.m01-v1.0.a1;
JABWEG010000012.1	GenSAS_63493a1a2e90c-publish	CDS	1289850	1289893	.	+	0	ID=he.00g022850.m01.CDS03-v1.0.a1;Name=he.00g022850.m01.CDS03;Parent=he.00g022850.m01-v1.0.a1;
JABWEG010000012.1	GenSAS_63493a1a2e90c-publish	exon	1289948	1290127	.	+	.	ID=he.00g022850.m01.exon04-v1.0.a1;Name=he.00g022850.m01.exon04;Parent=he.00g022850.m01-v1.0.a1;
JABWEG010000012.1	GenSAS_63493a1a2e90c-publish	CDS	1289948	1290127	.	+	2	ID=he.00g022850.m01.CDS04-v1.0.a1;Name=he.00g022850.m01.CDS04;Parent=he.00g022850.m01-v1.0.a1;
JABWEG010000012.1	GenSAS_63493a1a2e90c-publish	exon	1290189	1290225	.	+	.	ID=he.00g022850.m01.exon05-v1.0.a1;Name=he.00g022850.m01.exon05;Parent=he.00g022850.m01-v1.0.a1;
JABWEG010000012.1	GenSAS_63493a1a2e90c-publish	CDS	1290189	1290225	.	+	2	ID=he.00g022850.m01.CDS05-v1.0.a1;Name=he.00g022850.m01.CDS05;Parent=he.00g022850.m01-v1.0.a1;
JABWEG010000012.1	GenSAS_63493a1a2e90c-publish	exon	1290281	1290342	.	+	.	ID=he.00g022850.m01.exon06-v1.0.a1;Name=he.00g022850.m01.exon06;Parent=he.00g022850.m01-v1.0.a1;
JABWEG010000012.1	GenSAS_63493a1a2e90c-publish	CDS	1290281	1290342	.	+	0	ID=he.00g022850.m01.CDS06-v1.0.a1;Name=he.00g022850.m01.CDS06;Parent=he.00g022850.m01-v1.0.a1;
JABWEG010000012.1	GenSAS_63493a1a2e90c-publish	exon	1290392	1290484	.	+	.	ID=he.00g022850.m01.exon07-v1.0.a1;Name=he.00g022850.m01.exon07;Parent=he.00g022850.m01-v1.0.a1;
JABWEG010000012.1	GenSAS_63493a1a2e90c-publish	CDS	1290392	1290484	.	+	2	ID=he.00g022850.m01.CDS07-v1.0.a1;Name=he.00g022850.m01.CDS07;Parent=he.00g022850.m01-v1.0.a1;
JABWEG010000012.1	GenSAS_63493a1a2e90c-publish	exon	1290540	1290696	.	+	.	ID=he.00g022850.m01.exon08-v1.0.a1;Name=he.00g022850.m01.exon08;Parent=he.00g022850.m01-v1.0.a1;
JABWEG010000012.1	GenSAS_63493a1a2e90c-publish	CDS	1290540	1290696	.	+	2	ID=he.00g022850.m01.CDS08-v1.0.a1;Name=he.00g022850.m01.CDS08;Parent=he.00g022850.m01-v1.0.a1;
JABWEG010000012.1	GenSAS_63493a1a2e90c-publish	exon	1290763	1290981	.	+	.	ID=he.00g022850.m01.exon09-v1.0.a1;Name=he.00g022850.m01.exon09;Parent=he.00g022850.m01-v1.0.a1;
JABWEG010000012.1	GenSAS_63493a1a2e90c-publish	CDS	1290763	1290981	.	+	0	ID=he.00g022850.m01.CDS09-v1.0.a1;Name=he.00g022850.m01.CDS09;Parent=he.00g022850.m01-v1.0.a1;
JABWEG010000012.1	GenSAS_63493a1a2e90c-publish	gene	1292235	1292851	.	-	.	ID=he.00g022860-v1.0.a1;Name=he.00g022860;
JABWEG010000012.1	GenSAS_63493a1a2e90c-publish	mRNA	1292235	1292851	6155.00	-	.	ID=he.00g022860.m01-v1.0.a1;Name=he.00g022860.m01;Parent=he.00g022860-v1.0.a1;
JABWEG010000012.1	GenSAS_63493a1a2e90c-publish	exon	1292235	1292361	.	-	.	ID=he.00g022860.m01.exon01-v1.0.a1;Name=he.00g022860.m01.exon01;Parent=he.00g022860.m01-v1.0.a1;
JABWEG010000012.1	GenSAS_63493a1a2e90c-publish	CDS	1292235	1292361	.	-	2	ID=he.00g022860.m01.CDS01-v1.0.a1;Name=he.00g022860.m01.CDS01;Parent=he.00g022860.m01-v1.0.a1;
JABWEG010000012.1	GenSAS_63493a1a2e90c-publish	exon	1292421	1292851	.	-	.	ID=he.00g022860.m01.exon02-v1.0.a1;Name=he.00g022860.m01.exon02;Parent=he.00g022860.m01-v1.0.a1;
JABWEG010000012.1	GenSAS_63493a1a2e90c-publish	CDS	1292421	1292851	.	-	0	ID=he.00g022860.m01.CDS02-v1.0.a1;Name=he.00g022860.m01.CDS02;Parent=he.00g022860.m01-v1.0.a1;
JABWEG010000012.1	GenSAS_63493a1a2e90c-publish	gene	1295337	1295915	.	-	.	ID=he.00g022870-v1.0.a1;Name=he.00g022870;
JABWEG010000012.1	GenSAS_63493a1a2e90c-publish	mRNA	1295337	1295915	5775.00	-	.	ID=he.00g022870.m01-v1.0.a1;Name=he.00g022870.m01;Parent=he.00g022870-v1.0.a1;
JABWEG010000012.1	GenSAS_63493a1a2e90c-publish	exon	1295337	1295915	.	-	.	ID=he.00g022870.m01.exon01-v1.0.a1;Name=he.00g022870.m01.exon01;Parent=he.00g022870.m01-v1.0.a1;
JABWEG010000012.1	GenSAS_63493a1a2e90c-publish	CDS	1295337	1295915	.	-	0	ID=he.00g022870.m01.CDS01-v1.0.a1;Name=he.00g022870.m01.CDS01;Parent=he.00g022870.m01-v1.0.a1;
JABWEG010000012.1	GenSAS_63493a1a2e90c-publish	gene	1298461	1299069	.	-	.	ID=he.00g022880-v1.0.a1;Name=he.00g022880;
JABWEG010000012.1	GenSAS_63493a1a2e90c-publish	mRNA	1298461	1299069	6075.00	-	.	ID=he.00g022880.m01-v1.0.a1;Name=he.00g022880.m01;Parent=he.00g022880-v1.0.a1;
JABWEG010000012.1	GenSAS_63493a1a2e90c-publish	exon	1298461	1298587	.	-	.	ID=he.00g022880.m01.exon01-v1.0.a1;Name=he.00g022880.m01.exon01;Parent=he.00g022880.m01-v1.0.a1;
JABWEG010000012.1	GenSAS_63493a1a2e90c-publish	CDS	1298461	1298587	.	-	2	ID=he.00g022880.m01.CDS01-v1.0.a1;Name=he.00g022880.m01.CDS01;Parent=he.00g022880.m01-v1.0.a1;
JABWEG010000012.1	GenSAS_63493a1a2e90c-publish	exon	1298638	1298759	.	-	.	ID=he.00g022880.m01.exon02-v1.0.a1;Name=he.00g022880.m01.exon02;Parent=he.00g022880.m01-v1.0.a1;
JABWEG010000012.1	GenSAS_63493a1a2e90c-publish	CDS	1298638	1298759	.	-	0	ID=he.00g022880.m01.CDS02-v1.0.a1;Name=he.00g022880.m01.CDS02;Parent=he.00g022880.m01-v1.0.a1;
JABWEG010000012.1	GenSAS_63493a1a2e90c-publish	exon	1298818	1299069	.	-	.	ID=he.00g022880.m01.exon03-v1.0.a1;Name=he.00g022880.m01.exon03;Parent=he.00g022880.m01-v1.0.a1;
JABWEG010000012.1	GenSAS_63493a1a2e90c-publish	CDS	1298818	1299069	.	-	0	ID=he.00g022880.m01.CDS03-v1.0.a1;Name=he.00g022880.m01.CDS03;Parent=he.00g022880.m01-v1.0.a1;
JABWEG010000012.1	GenSAS_63493a1a2e90c-publish	gene	1301949	1303994	.	+	.	ID=he.00g022890-v1.0.a1;Name=he.00g022890;
JABWEG010000012.1	GenSAS_63493a1a2e90c-publish	mRNA	1301949	1303994	1215965.00	+	.	ID=he.00g022890.m01-v1.0.a1;Name=he.00g022890.m01;Parent=he.00g022890-v1.0.a1;
JABWEG010000012.1	GenSAS_63493a1a2e90c-publish	exon	1301949	1302025	.	+	.	ID=he.00g022890.m01.exon01-v1.0.a1;Name=he.00g022890.m01.exon01;Parent=he.00g022890.m01-v1.0.a1;
JABWEG010000012.1	GenSAS_63493a1a2e90c-publish	CDS	1301949	1302025	.	+	0	ID=he.00g022890.m01.CDS01-v1.0.a1;Name=he.00g022890.m01.CDS01;Parent=he.00g022890.m01-v1.0.a1;
JABWEG010000012.1	GenSAS_63493a1a2e90c-publish	exon	1302073	1302155	.	+	.	ID=he.00g022890.m01.exon02-v1.0.a1;Name=he.00g022890.m01.exon02;Parent=he.00g022890.m01-v1.0.a1;
JABWEG010000012.1	GenSAS_63493a1a2e90c-publish	CDS	1302073	1302155	.	+	2	ID=he.00g022890.m01.CDS02-v1.0.a1;Name=he.00g022890.m01.CDS02;Parent=he.00g022890.m01-v1.0.a1;
JABWEG010000012.1	GenSAS_63493a1a2e90c-publish	exon	1302203	1302425	.	+	.	ID=he.00g022890.m01.exon03-v1.0.a1;Name=he.00g022890.m01.exon03;Parent=he.00g022890.m01-v1.0.a1;
JABWEG010000012.1	GenSAS_63493a1a2e90c-publish	CDS	1302203	1302425	.	+	1	ID=he.00g022890.m01.CDS03-v1.0.a1;Name=he.00g022890.m01.CDS03;Parent=he.00g022890.m01-v1.0.a1;
JABWEG010000012.1	GenSAS_63493a1a2e90c-publish	exon	1302472	1302594	.	+	.	ID=he.00g022890.m01.exon04-v1.0.a1;Name=he.00g022890.m01.exon04;Parent=he.00g022890.m01-v1.0.a1;
JABWEG010000012.1	GenSAS_63493a1a2e90c-publish	CDS	1302472	1302594	.	+	2	ID=he.00g022890.m01.CDS04-v1.0.a1;Name=he.00g022890.m01.CDS04;Parent=he.00g022890.m01-v1.0.a1;
JABWEG010000012.1	GenSAS_63493a1a2e90c-publish	exon	1302650	1302766	.	+	.	ID=he.00g022890.m01.exon05-v1.0.a1;Name=he.00g022890.m01.exon05;Parent=he.00g022890.m01-v1.0.a1;
JABWEG010000012.1	GenSAS_63493a1a2e90c-publish	CDS	1302650	1302766	.	+	2	ID=he.00g022890.m01.CDS05-v1.0.a1;Name=he.00g022890.m01.CDS05;Parent=he.00g022890.m01-v1.0.a1;
JABWEG010000012.1	GenSAS_63493a1a2e90c-publish	exon	1302814	1302927	.	+	.	ID=he.00g022890.m01.exon06-v1.0.a1;Name=he.00g022890.m01.exon06;Parent=he.00g022890.m01-v1.0.a1;
JABWEG010000012.1	GenSAS_63493a1a2e90c-publish	CDS	1302814	1302927	.	+	2	ID=he.00g022890.m01.CDS06-v1.0.a1;Name=he.00g022890.m01.CDS06;Parent=he.00g022890.m01-v1.0.a1;
JABWEG010000012.1	GenSAS_63493a1a2e90c-publish	exon	1302975	1303280	.	+	.	ID=he.00g022890.m01.exon07-v1.0.a1;Name=he.00g022890.m01.exon07;Parent=he.00g022890.m01-v1.0.a1;
JABWEG010000012.1	GenSAS_63493a1a2e90c-publish	CDS	1302975	1303280	.	+	2	ID=he.00g022890.m01.CDS07-v1.0.a1;Name=he.00g022890.m01.CDS07;Parent=he.00g022890.m01-v1.0.a1;
JABWEG010000012.1	GenSAS_63493a1a2e90c-publish	exon	1303333	1303455	.	+	.	ID=he.00g022890.m01.exon08-v1.0.a1;Name=he.00g022890.m01.exon08;Parent=he.00g022890.m01-v1.0.a1;
JABWEG010000012.1	GenSAS_63493a1a2e90c-publish	CDS	1303333	1303455	.	+	2	ID=he.00g022890.m01.CDS08-v1.0.a1;Name=he.00g022890.m01.CDS08;Parent=he.00g022890.m01-v1.0.a1;
JABWEG010000012.1	GenSAS_63493a1a2e90c-publish	exon	1303505	1303550	.	+	.	ID=he.00g022890.m01.exon09-v1.0.a1;Name=he.00g022890.m01.exon09;Parent=he.00g022890.m01-v1.0.a1;
JABWEG010000012.1	GenSAS_63493a1a2e90c-publish	CDS	1303505	1303550	.	+	2	ID=he.00g022890.m01.CDS09-v1.0.a1;Name=he.00g022890.m01.CDS09;Parent=he.00g022890.m01-v1.0.a1;
JABWEG010000012.1	GenSAS_63493a1a2e90c-publish	exon	1303606	1303733	.	+	.	ID=he.00g022890.m01.exon10-v1.0.a1;Name=he.00g022890.m01.exon10;Parent=he.00g022890.m01-v1.0.a1;
JABWEG010000012.1	GenSAS_63493a1a2e90c-publish	CDS	1303606	1303733	.	+	0	ID=he.00g022890.m01.CDS10-v1.0.a1;Name=he.00g022890.m01.CDS10;Parent=he.00g022890.m01-v1.0.a1;
JABWEG010000012.1	GenSAS_63493a1a2e90c-publish	exon	1303784	1303994	.	+	.	ID=he.00g022890.m01.exon11-v1.0.a1;Name=he.00g022890.m01.exon11;Parent=he.00g022890.m01-v1.0.a1;
JABWEG010000012.1	GenSAS_63493a1a2e90c-publish	CDS	1303784	1303994	.	+	2	ID=he.00g022890.m01.CDS11-v1.0.a1;Name=he.00g022890.m01.CDS11;Parent=he.00g022890.m01-v1.0.a1;
JABWEG010000012.1	GenSAS_63493a1a2e90c-publish	gene	1306432	1308212	.	+	.	ID=he.00g022900-v1.0.a1;Name=he.00g022900;
JABWEG010000012.1	GenSAS_63493a1a2e90c-publish	mRNA	1306432	1308212	17795.00	+	.	ID=he.00g022900.m01-v1.0.a1;Name=he.00g022900.m01;Parent=he.00g022900-v1.0.a1;
JABWEG010000012.1	GenSAS_63493a1a2e90c-publish	exon	1306432	1306600	.	+	.	ID=he.00g022900.m01.exon01-v1.0.a1;Name=he.00g022900.m01.exon01;Parent=he.00g022900.m01-v1.0.a1;
JABWEG010000012.1	GenSAS_63493a1a2e90c-publish	CDS	1306432	1306600	.	+	0	ID=he.00g022900.m01.CDS01-v1.0.a1;Name=he.00g022900.m01.CDS01;Parent=he.00g022900.m01-v1.0.a1;
JABWEG010000012.1	GenSAS_63493a1a2e90c-publish	exon	1306670	1307735	.	+	.	ID=he.00g022900.m01.exon02-v1.0.a1;Name=he.00g022900.m01.exon02;Parent=he.00g022900.m01-v1.0.a1;
JABWEG010000012.1	GenSAS_63493a1a2e90c-publish	CDS	1306670	1307735	.	+	1	ID=he.00g022900.m01.CDS02-v1.0.a1;Name=he.00g022900.m01.CDS02;Parent=he.00g022900.m01-v1.0.a1;
JABWEG010000012.1	GenSAS_63493a1a2e90c-publish	exon	1307786	1308212	.	+	.	ID=he.00g022900.m01.exon03-v1.0.a1;Name=he.00g022900.m01.exon03;Parent=he.00g022900.m01-v1.0.a1;
JABWEG010000012.1	GenSAS_63493a1a2e90c-publish	CDS	1307786	1308212	.	+	2	ID=he.00g022900.m01.CDS03-v1.0.a1;Name=he.00g022900.m01.CDS03;Parent=he.00g022900.m01-v1.0.a1;
JABWEG010000012.1	GenSAS_63493a1a2e90c-publish	gene	1308335	1309466	.	+	.	ID=he.00g022910-v1.0.a1;Name=he.00g022910;
JABWEG010000012.1	GenSAS_63493a1a2e90c-publish	mRNA	1308335	1309466	8930.00	+	.	ID=he.00g022910.m01-v1.0.a1;Name=he.00g022910.m01;Parent=he.00g022910-v1.0.a1;
JABWEG010000012.1	GenSAS_63493a1a2e90c-publish	exon	1308335	1308740	.	+	.	ID=he.00g022910.m01.exon01-v1.0.a1;Name=he.00g022910.m01.exon01;Parent=he.00g022910.m01-v1.0.a1;
JABWEG010000012.1	GenSAS_63493a1a2e90c-publish	CDS	1308335	1308740	.	+	0	ID=he.00g022910.m01.CDS01-v1.0.a1;Name=he.00g022910.m01.CDS01;Parent=he.00g022910.m01-v1.0.a1;
JABWEG010000012.1	GenSAS_63493a1a2e90c-publish	exon	1308833	1309044	.	+	.	ID=he.00g022910.m01.exon02-v1.0.a1;Name=he.00g022910.m01.exon02;Parent=he.00g022910.m01-v1.0.a1;
JABWEG010000012.1	GenSAS_63493a1a2e90c-publish	CDS	1308833	1309044	.	+	1	ID=he.00g022910.m01.CDS02-v1.0.a1;Name=he.00g022910.m01.CDS02;Parent=he.00g022910.m01-v1.0.a1;
JABWEG010000012.1	GenSAS_63493a1a2e90c-publish	exon	1309134	1309466	.	+	.	ID=he.00g022910.m01.exon03-v1.0.a1;Name=he.00g022910.m01.exon03;Parent=he.00g022910.m01-v1.0.a1;
JABWEG010000012.1	GenSAS_63493a1a2e90c-publish	CDS	1309134	1309466	.	+	0	ID=he.00g022910.m01.CDS03-v1.0.a1;Name=he.00g022910.m01.CDS03;Parent=he.00g022910.m01-v1.0.a1;
JABWEG010000012.1	GenSAS_63493a1a2e90c-publish	gene	1310063	1311055	.	-	.	ID=he.00g022920-v1.0.a1;Name=he.00g022920;
JABWEG010000012.1	GenSAS_63493a1a2e90c-publish	mRNA	1310063	1311055	9005.00	-	.	ID=he.00g022920.m01-v1.0.a1;Name=he.00g022920.m01;Parent=he.00g022920-v1.0.a1;
JABWEG010000012.1	GenSAS_63493a1a2e90c-publish	exon	1310063	1310464	.	-	.	ID=he.00g022920.m01.exon01-v1.0.a1;Name=he.00g022920.m01.exon01;Parent=he.00g022920.m01-v1.0.a1;
JABWEG010000012.1	GenSAS_63493a1a2e90c-publish	CDS	1310063	1310464	.	-	0	ID=he.00g022920.m01.CDS01-v1.0.a1;Name=he.00g022920.m01.CDS01;Parent=he.00g022920.m01-v1.0.a1;
JABWEG010000012.1	GenSAS_63493a1a2e90c-publish	exon	1310536	1310853	.	-	.	ID=he.00g022920.m01.exon02-v1.0.a1;Name=he.00g022920.m01.exon02;Parent=he.00g022920.m01-v1.0.a1;
JABWEG010000012.1	GenSAS_63493a1a2e90c-publish	CDS	1310536	1310853	.	-	0	ID=he.00g022920.m01.CDS02-v1.0.a1;Name=he.00g022920.m01.CDS02;Parent=he.00g022920.m01-v1.0.a1;
JABWEG010000012.1	GenSAS_63493a1a2e90c-publish	exon	1310984	1311055	.	-	.	ID=he.00g022920.m01.exon03-v1.0.a1;Name=he.00g022920.m01.exon03;Parent=he.00g022920.m01-v1.0.a1;
JABWEG010000012.1	GenSAS_63493a1a2e90c-publish	CDS	1310984	1311055	.	-	0	ID=he.00g022920.m01.CDS03-v1.0.a1;Name=he.00g022920.m01.CDS03;Parent=he.00g022920.m01-v1.0.a1;
JABWEG010000012.1	GenSAS_63493a1a2e90c-publish	gene	1313179	1315274	.	+	.	ID=he.00g022930-v1.0.a1;Name=he.00g022930;
JABWEG010000012.1	GenSAS_63493a1a2e90c-publish	mRNA	1313179	1315274	1813705.00	+	.	ID=he.00g022930.m01-v1.0.a1;Name=he.00g022930.m01;Parent=he.00g022930-v1.0.a1;
JABWEG010000012.1	GenSAS_63493a1a2e90c-publish	exon	1313179	1313255	.	+	.	ID=he.00g022930.m01.exon01-v1.0.a1;Name=he.00g022930.m01.exon01;Parent=he.00g022930.m01-v1.0.a1;
JABWEG010000012.1	GenSAS_63493a1a2e90c-publish	CDS	1313179	1313255	.	+	0	ID=he.00g022930.m01.CDS01-v1.0.a1;Name=he.00g022930.m01.CDS01;Parent=he.00g022930.m01-v1.0.a1;
JABWEG010000012.1	GenSAS_63493a1a2e90c-publish	exon	1313303	1313385	.	+	.	ID=he.00g022930.m01.exon02-v1.0.a1;Name=he.00g022930.m01.exon02;Parent=he.00g022930.m01-v1.0.a1;
JABWEG010000012.1	GenSAS_63493a1a2e90c-publish	CDS	1313303	1313385	.	+	2	ID=he.00g022930.m01.CDS02-v1.0.a1;Name=he.00g022930.m01.CDS02;Parent=he.00g022930.m01-v1.0.a1;
JABWEG010000012.1	GenSAS_63493a1a2e90c-publish	exon	1313434	1313656	.	+	.	ID=he.00g022930.m01.exon03-v1.0.a1;Name=he.00g022930.m01.exon03;Parent=he.00g022930.m01-v1.0.a1;
JABWEG010000012.1	GenSAS_63493a1a2e90c-publish	CDS	1313434	1313656	.	+	1	ID=he.00g022930.m01.CDS03-v1.0.a1;Name=he.00g022930.m01.CDS03;Parent=he.00g022930.m01-v1.0.a1;
JABWEG010000012.1	GenSAS_63493a1a2e90c-publish	exon	1313703	1313825	.	+	.	ID=he.00g022930.m01.exon04-v1.0.a1;Name=he.00g022930.m01.exon04;Parent=he.00g022930.m01-v1.0.a1;
JABWEG010000012.1	GenSAS_63493a1a2e90c-publish	CDS	1313703	1313825	.	+	2	ID=he.00g022930.m01.CDS04-v1.0.a1;Name=he.00g022930.m01.CDS04;Parent=he.00g022930.m01-v1.0.a1;
JABWEG010000012.1	GenSAS_63493a1a2e90c-publish	exon	1313881	1313997	.	+	.	ID=he.00g022930.m01.exon05-v1.0.a1;Name=he.00g022930.m01.exon05;Parent=he.00g022930.m01-v1.0.a1;
JABWEG010000012.1	GenSAS_63493a1a2e90c-publish	CDS	1313881	1313997	.	+	2	ID=he.00g022930.m01.CDS05-v1.0.a1;Name=he.00g022930.m01.CDS05;Parent=he.00g022930.m01-v1.0.a1;
JABWEG010000012.1	GenSAS_63493a1a2e90c-publish	exon	1314045	1314158	.	+	.	ID=he.00g022930.m01.exon06-v1.0.a1;Name=he.00g022930.m01.exon06;Parent=he.00g022930.m01-v1.0.a1;
JABWEG010000012.1	GenSAS_63493a1a2e90c-publish	CDS	1314045	1314158	.	+	2	ID=he.00g022930.m01.CDS06-v1.0.a1;Name=he.00g022930.m01.CDS06;Parent=he.00g022930.m01-v1.0.a1;
JABWEG010000012.1	GenSAS_63493a1a2e90c-publish	exon	1314206	1314511	.	+	.	ID=he.00g022930.m01.exon07-v1.0.a1;Name=he.00g022930.m01.exon07;Parent=he.00g022930.m01-v1.0.a1;
JABWEG010000012.1	GenSAS_63493a1a2e90c-publish	CDS	1314206	1314511	.	+	2	ID=he.00g022930.m01.CDS07-v1.0.a1;Name=he.00g022930.m01.CDS07;Parent=he.00g022930.m01-v1.0.a1;
JABWEG010000012.1	GenSAS_63493a1a2e90c-publish	exon	1314563	1314785	.	+	.	ID=he.00g022930.m01.exon08-v1.0.a1;Name=he.00g022930.m01.exon08;Parent=he.00g022930.m01-v1.0.a1;
JABWEG010000012.1	GenSAS_63493a1a2e90c-publish	CDS	1314563	1314785	.	+	2	ID=he.00g022930.m01.CDS08-v1.0.a1;Name=he.00g022930.m01.CDS08;Parent=he.00g022930.m01-v1.0.a1;
JABWEG010000012.1	GenSAS_63493a1a2e90c-publish	exon	1314841	1314968	.	+	.	ID=he.00g022930.m01.exon09-v1.0.a1;Name=he.00g022930.m01.exon09;Parent=he.00g022930.m01-v1.0.a1;
JABWEG010000012.1	GenSAS_63493a1a2e90c-publish	CDS	1314841	1314968	.	+	0	ID=he.00g022930.m01.CDS09-v1.0.a1;Name=he.00g022930.m01.CDS09;Parent=he.00g022930.m01-v1.0.a1;
JABWEG010000012.1	GenSAS_63493a1a2e90c-publish	exon	1315019	1315274	.	+	.	ID=he.00g022930.m01.exon10-v1.0.a1;Name=he.00g022930.m01.exon10;Parent=he.00g022930.m01-v1.0.a1;
JABWEG010000012.1	GenSAS_63493a1a2e90c-publish	CDS	1315019	1315274	.	+	2	ID=he.00g022930.m01.CDS10-v1.0.a1;Name=he.00g022930.m01.CDS10;Parent=he.00g022930.m01-v1.0.a1;
JABWEG010000012.1	GenSAS_63493a1a2e90c-publish	gene	1318568	1319103	.	+	.	ID=he.00g022940-v1.0.a1;Name=he.00g022940;
JABWEG010000012.1	GenSAS_63493a1a2e90c-publish	mRNA	1318568	1319103	14855.00	+	.	ID=he.00g022940.m01-v1.0.a1;Name=he.00g022940.m01;Parent=he.00g022940-v1.0.a1;
JABWEG010000012.1	GenSAS_63493a1a2e90c-publish	exon	1318568	1318998	.	+	.	ID=he.00g022940.m01.exon01-v1.0.a1;Name=he.00g022940.m01.exon01;Parent=he.00g022940.m01-v1.0.a1;
JABWEG010000012.1	GenSAS_63493a1a2e90c-publish	CDS	1318568	1318998	.	+	0	ID=he.00g022940.m01.CDS01-v1.0.a1;Name=he.00g022940.m01.CDS01;Parent=he.00g022940.m01-v1.0.a1;
JABWEG010000012.1	GenSAS_63493a1a2e90c-publish	exon	1319046	1319103	.	+	.	ID=he.00g022940.m01.exon02-v1.0.a1;Name=he.00g022940.m01.exon02;Parent=he.00g022940.m01-v1.0.a1;
JABWEG010000012.1	GenSAS_63493a1a2e90c-publish	CDS	1319046	1319103	.	+	2	ID=he.00g022940.m01.CDS02-v1.0.a1;Name=he.00g022940.m01.CDS02;Parent=he.00g022940.m01-v1.0.a1;
JABWEG010000012.1	GenSAS_63493a1a2e90c-publish	gene	1319640	1320218	.	+	.	ID=he.00g022950-v1.0.a1;Name=he.00g022950;
JABWEG010000012.1	GenSAS_63493a1a2e90c-publish	mRNA	1319640	1320218	5775.00	+	.	ID=he.00g022950.m01-v1.0.a1;Name=he.00g022950.m01;Parent=he.00g022950-v1.0.a1;
JABWEG010000012.1	GenSAS_63493a1a2e90c-publish	exon	1319640	1320218	.	+	.	ID=he.00g022950.m01.exon01-v1.0.a1;Name=he.00g022950.m01.exon01;Parent=he.00g022950.m01-v1.0.a1;
JABWEG010000012.1	GenSAS_63493a1a2e90c-publish	CDS	1319640	1320218	.	+	0	ID=he.00g022950.m01.CDS01-v1.0.a1;Name=he.00g022950.m01.CDS01;Parent=he.00g022950.m01-v1.0.a1;
JABWEG010000012.1	GenSAS_63493a1a2e90c-publish	gene	1323031	1324058	.	-	.	ID=he.00g022960-v1.0.a1;Name=he.00g022960;
JABWEG010000012.1	GenSAS_63493a1a2e90c-publish	mRNA	1323031	1324058	10265.00	-	.	ID=he.00g022960.m01-v1.0.a1;Name=he.00g022960.m01;Parent=he.00g022960-v1.0.a1;
JABWEG010000012.1	GenSAS_63493a1a2e90c-publish	exon	1323031	1323758	.	-	.	ID=he.00g022960.m01.exon01-v1.0.a1;Name=he.00g022960.m01.exon01;Parent=he.00g022960.m01-v1.0.a1;
JABWEG010000012.1	GenSAS_63493a1a2e90c-publish	CDS	1323031	1323758	.	-	1	ID=he.00g022960.m01.CDS01-v1.0.a1;Name=he.00g022960.m01.CDS01;Parent=he.00g022960.m01-v1.0.a1;
JABWEG010000012.1	GenSAS_63493a1a2e90c-publish	exon	1323811	1323943	.	-	.	ID=he.00g022960.m01.exon02-v1.0.a1;Name=he.00g022960.m01.exon02;Parent=he.00g022960.m01-v1.0.a1;
JABWEG010000012.1	GenSAS_63493a1a2e90c-publish	CDS	1323811	1323943	.	-	0	ID=he.00g022960.m01.CDS02-v1.0.a1;Name=he.00g022960.m01.CDS02;Parent=he.00g022960.m01-v1.0.a1;
JABWEG010000012.1	GenSAS_63493a1a2e90c-publish	exon	1323993	1324058	.	-	.	ID=he.00g022960.m01.exon03-v1.0.a1;Name=he.00g022960.m01.exon03;Parent=he.00g022960.m01-v1.0.a1;
JABWEG010000012.1	GenSAS_63493a1a2e90c-publish	CDS	1323993	1324058	.	-	0	ID=he.00g022960.m01.CDS03-v1.0.a1;Name=he.00g022960.m01.CDS03;Parent=he.00g022960.m01-v1.0.a1;
JABWEG010000012.1	GenSAS_63493a1a2e90c-publish	gene	1324248	1325834	.	+	.	ID=he.00g022970-v1.0.a1;Name=he.00g022970;
JABWEG010000012.1	GenSAS_63493a1a2e90c-publish	mRNA	1324248	1325834	3689245.00	+	.	ID=he.00g022970.m01-v1.0.a1;Name=he.00g022970.m01;Parent=he.00g022970-v1.0.a1;
JABWEG010000012.1	GenSAS_63493a1a2e90c-publish	exon	1324248	1324455	.	+	.	ID=he.00g022970.m01.exon01-v1.0.a1;Name=he.00g022970.m01.exon01;Parent=he.00g022970.m01-v1.0.a1;
JABWEG010000012.1	GenSAS_63493a1a2e90c-publish	CDS	1324248	1324455	.	+	0	ID=he.00g022970.m01.CDS01-v1.0.a1;Name=he.00g022970.m01.CDS01;Parent=he.00g022970.m01-v1.0.a1;
JABWEG010000012.1	GenSAS_63493a1a2e90c-publish	exon	1324514	1324668	.	+	.	ID=he.00g022970.m01.exon02-v1.0.a1;Name=he.00g022970.m01.exon02;Parent=he.00g022970.m01-v1.0.a1;
JABWEG010000012.1	GenSAS_63493a1a2e90c-publish	CDS	1324514	1324668	.	+	1	ID=he.00g022970.m01.CDS02-v1.0.a1;Name=he.00g022970.m01.CDS02;Parent=he.00g022970.m01-v1.0.a1;
JABWEG010000012.1	GenSAS_63493a1a2e90c-publish	exon	1324720	1325465	.	+	.	ID=he.00g022970.m01.exon03-v1.0.a1;Name=he.00g022970.m01.exon03;Parent=he.00g022970.m01-v1.0.a1;
JABWEG010000012.1	GenSAS_63493a1a2e90c-publish	CDS	1324720	1325465	.	+	0	ID=he.00g022970.m01.CDS03-v1.0.a1;Name=he.00g022970.m01.CDS03;Parent=he.00g022970.m01-v1.0.a1;
JABWEG010000012.1	GenSAS_63493a1a2e90c-publish	exon	1325529	1325637	.	+	.	ID=he.00g022970.m01.exon04-v1.0.a1;Name=he.00g022970.m01.exon04;Parent=he.00g022970.m01-v1.0.a1;
JABWEG010000012.1	GenSAS_63493a1a2e90c-publish	CDS	1325529	1325637	.	+	2	ID=he.00g022970.m01.CDS04-v1.0.a1;Name=he.00g022970.m01.CDS04;Parent=he.00g022970.m01-v1.0.a1;
JABWEG010000012.1	GenSAS_63493a1a2e90c-publish	exon	1325697	1325834	.	+	.	ID=he.00g022970.m01.exon05-v1.0.a1;Name=he.00g022970.m01.exon05;Parent=he.00g022970.m01-v1.0.a1;
JABWEG010000012.1	GenSAS_63493a1a2e90c-publish	CDS	1325697	1325834	.	+	0	ID=he.00g022970.m01.CDS05-v1.0.a1;Name=he.00g022970.m01.CDS05;Parent=he.00g022970.m01-v1.0.a1;
JABWEG010000012.1	GenSAS_63493a1a2e90c-publish	gene	1327259	1328363	.	+	.	ID=he.00g022980-v1.0.a1;Name=he.00g022980;
JABWEG010000012.1	GenSAS_63493a1a2e90c-publish	mRNA	1327259	1328363	44735.00	+	.	ID=he.00g022980.m01-v1.0.a1;Name=he.00g022980.m01;Parent=he.00g022980-v1.0.a1;
JABWEG010000012.1	GenSAS_63493a1a2e90c-publish	exon	1327259	1327291	.	+	.	ID=he.00g022980.m01.exon01-v1.0.a1;Name=he.00g022980.m01.exon01;Parent=he.00g022980.m01-v1.0.a1;
JABWEG010000012.1	GenSAS_63493a1a2e90c-publish	CDS	1327259	1327291	.	+	0	ID=he.00g022980.m01.CDS01-v1.0.a1;Name=he.00g022980.m01.CDS01;Parent=he.00g022980.m01-v1.0.a1;
JABWEG010000012.1	GenSAS_63493a1a2e90c-publish	exon	1327362	1327847	.	+	.	ID=he.00g022980.m01.exon02-v1.0.a1;Name=he.00g022980.m01.exon02;Parent=he.00g022980.m01-v1.0.a1;
JABWEG010000012.1	GenSAS_63493a1a2e90c-publish	CDS	1327362	1327847	.	+	0	ID=he.00g022980.m01.CDS02-v1.0.a1;Name=he.00g022980.m01.CDS02;Parent=he.00g022980.m01-v1.0.a1;
JABWEG010000012.1	GenSAS_63493a1a2e90c-publish	exon	1327902	1328053	.	+	.	ID=he.00g022980.m01.exon03-v1.0.a1;Name=he.00g022980.m01.exon03;Parent=he.00g022980.m01-v1.0.a1;
JABWEG010000012.1	GenSAS_63493a1a2e90c-publish	CDS	1327902	1328053	.	+	0	ID=he.00g022980.m01.CDS03-v1.0.a1;Name=he.00g022980.m01.CDS03;Parent=he.00g022980.m01-v1.0.a1;
JABWEG010000012.1	GenSAS_63493a1a2e90c-publish	exon	1328105	1328363	.	+	.	ID=he.00g022980.m01.exon04-v1.0.a1;Name=he.00g022980.m01.exon04;Parent=he.00g022980.m01-v1.0.a1;
JABWEG010000012.1	GenSAS_63493a1a2e90c-publish	CDS	1328105	1328363	.	+	2	ID=he.00g022980.m01.CDS04-v1.0.a1;Name=he.00g022980.m01.CDS04;Parent=he.00g022980.m01-v1.0.a1;
JABWEG010000012.1	GenSAS_63493a1a2e90c-publish	gene	1329405	1330632	.	+	.	ID=he.00g022990-v1.0.a1;Name=he.00g022990;
JABWEG010000012.1	GenSAS_63493a1a2e90c-publish	mRNA	1329405	1330632	57610.00	+	.	ID=he.00g022990.m01-v1.0.a1;Name=he.00g022990.m01;Parent=he.00g022990-v1.0.a1;
JABWEG010000012.1	GenSAS_63493a1a2e90c-publish	exon	1329405	1329469	.	+	.	ID=he.00g022990.m01.exon01-v1.0.a1;Name=he.00g022990.m01.exon01;Parent=he.00g022990.m01-v1.0.a1;
JABWEG010000012.1	GenSAS_63493a1a2e90c-publish	CDS	1329405	1329469	.	+	0	ID=he.00g022990.m01.CDS01-v1.0.a1;Name=he.00g022990.m01.CDS01;Parent=he.00g022990.m01-v1.0.a1;
JABWEG010000012.1	GenSAS_63493a1a2e90c-publish	exon	1329523	1329544	.	+	.	ID=he.00g022990.m01.exon02-v1.0.a1;Name=he.00g022990.m01.exon02;Parent=he.00g022990.m01-v1.0.a1;
JABWEG010000012.1	GenSAS_63493a1a2e90c-publish	CDS	1329523	1329544	.	+	2	ID=he.00g022990.m01.CDS02-v1.0.a1;Name=he.00g022990.m01.CDS02;Parent=he.00g022990.m01-v1.0.a1;
JABWEG010000012.1	GenSAS_63493a1a2e90c-publish	exon	1329608	1330090	.	+	.	ID=he.00g022990.m01.exon03-v1.0.a1;Name=he.00g022990.m01.exon03;Parent=he.00g022990.m01-v1.0.a1;
JABWEG010000012.1	GenSAS_63493a1a2e90c-publish	CDS	1329608	1330090	.	+	0	ID=he.00g022990.m01.CDS03-v1.0.a1;Name=he.00g022990.m01.CDS03;Parent=he.00g022990.m01-v1.0.a1;
JABWEG010000012.1	GenSAS_63493a1a2e90c-publish	exon	1330150	1330301	.	+	.	ID=he.00g022990.m01.exon04-v1.0.a1;Name=he.00g022990.m01.exon04;Parent=he.00g022990.m01-v1.0.a1;
JABWEG010000012.1	GenSAS_63493a1a2e90c-publish	CDS	1330150	1330301	.	+	0	ID=he.00g022990.m01.CDS04-v1.0.a1;Name=he.00g022990.m01.CDS04;Parent=he.00g022990.m01-v1.0.a1;
JABWEG010000012.1	GenSAS_63493a1a2e90c-publish	exon	1330350	1330632	.	+	.	ID=he.00g022990.m01.exon05-v1.0.a1;Name=he.00g022990.m01.exon05;Parent=he.00g022990.m01-v1.0.a1;
JABWEG010000012.1	GenSAS_63493a1a2e90c-publish	CDS	1330350	1330632	.	+	2	ID=he.00g022990.m01.CDS05-v1.0.a1;Name=he.00g022990.m01.CDS05;Parent=he.00g022990.m01-v1.0.a1;
JABWEG010000012.1	GenSAS_63493a1a2e90c-publish	gene	1330795	1332904	.	-	.	ID=he.00g023000-v1.0.a1;Name=he.00g023000;
JABWEG010000012.1	GenSAS_63493a1a2e90c-publish	mRNA	1330795	1332904	21085.00	-	.	ID=he.00g023000.m01-v1.0.a1;Name=he.00g023000.m01;Parent=he.00g023000-v1.0.a1;
JABWEG010000012.1	GenSAS_63493a1a2e90c-publish	exon	1330795	1330845	.	-	.	ID=he.00g023000.m01.exon01-v1.0.a1;Name=he.00g023000.m01.exon01;Parent=he.00g023000.m01-v1.0.a1;
JABWEG010000012.1	GenSAS_63493a1a2e90c-publish	CDS	1330795	1330845	.	-	0	ID=he.00g023000.m01.CDS01-v1.0.a1;Name=he.00g023000.m01.CDS01;Parent=he.00g023000.m01-v1.0.a1;
JABWEG010000012.1	GenSAS_63493a1a2e90c-publish	exon	1330896	1331026	.	-	.	ID=he.00g023000.m01.exon02-v1.0.a1;Name=he.00g023000.m01.exon02;Parent=he.00g023000.m01-v1.0.a1;
JABWEG010000012.1	GenSAS_63493a1a2e90c-publish	CDS	1330896	1331026	.	-	1	ID=he.00g023000.m01.CDS02-v1.0.a1;Name=he.00g023000.m01.CDS02;Parent=he.00g023000.m01-v1.0.a1;
JABWEG010000012.1	GenSAS_63493a1a2e90c-publish	exon	1331074	1331178	.	-	.	ID=he.00g023000.m01.exon03-v1.0.a1;Name=he.00g023000.m01.exon03;Parent=he.00g023000.m01-v1.0.a1;
JABWEG010000012.1	GenSAS_63493a1a2e90c-publish	CDS	1331074	1331178	.	-	1	ID=he.00g023000.m01.CDS03-v1.0.a1;Name=he.00g023000.m01.CDS03;Parent=he.00g023000.m01-v1.0.a1;
JABWEG010000012.1	GenSAS_63493a1a2e90c-publish	exon	1331229	1331326	.	-	.	ID=he.00g023000.m01.exon04-v1.0.a1;Name=he.00g023000.m01.exon04;Parent=he.00g023000.m01-v1.0.a1;
JABWEG010000012.1	GenSAS_63493a1a2e90c-publish	CDS	1331229	1331326	.	-	2	ID=he.00g023000.m01.CDS04-v1.0.a1;Name=he.00g023000.m01.CDS04;Parent=he.00g023000.m01-v1.0.a1;
JABWEG010000012.1	GenSAS_63493a1a2e90c-publish	exon	1331388	1331685	.	-	.	ID=he.00g023000.m01.exon05-v1.0.a1;Name=he.00g023000.m01.exon05;Parent=he.00g023000.m01-v1.0.a1;
JABWEG010000012.1	GenSAS_63493a1a2e90c-publish	CDS	1331388	1331685	.	-	1	ID=he.00g023000.m01.CDS05-v1.0.a1;Name=he.00g023000.m01.CDS05;Parent=he.00g023000.m01-v1.0.a1;
JABWEG010000012.1	GenSAS_63493a1a2e90c-publish	exon	1331735	1331848	.	-	.	ID=he.00g023000.m01.exon06-v1.0.a1;Name=he.00g023000.m01.exon06;Parent=he.00g023000.m01-v1.0.a1;
JABWEG010000012.1	GenSAS_63493a1a2e90c-publish	CDS	1331735	1331848	.	-	1	ID=he.00g023000.m01.CDS06-v1.0.a1;Name=he.00g023000.m01.CDS06;Parent=he.00g023000.m01-v1.0.a1;
JABWEG010000012.1	GenSAS_63493a1a2e90c-publish	exon	1331905	1332028	.	-	.	ID=he.00g023000.m01.exon07-v1.0.a1;Name=he.00g023000.m01.exon07;Parent=he.00g023000.m01-v1.0.a1;
JABWEG010000012.1	GenSAS_63493a1a2e90c-publish	CDS	1331905	1332028	.	-	0	ID=he.00g023000.m01.CDS07-v1.0.a1;Name=he.00g023000.m01.CDS07;Parent=he.00g023000.m01-v1.0.a1;
JABWEG010000012.1	GenSAS_63493a1a2e90c-publish	exon	1332093	1332142	.	-	.	ID=he.00g023000.m01.exon08-v1.0.a1;Name=he.00g023000.m01.exon08;Parent=he.00g023000.m01-v1.0.a1;
JABWEG010000012.1	GenSAS_63493a1a2e90c-publish	CDS	1332093	1332142	.	-	1	ID=he.00g023000.m01.CDS08-v1.0.a1;Name=he.00g023000.m01.CDS08;Parent=he.00g023000.m01-v1.0.a1;
JABWEG010000012.1	GenSAS_63493a1a2e90c-publish	exon	1332194	1332251	.	-	.	ID=he.00g023000.m01.exon09-v1.0.a1;Name=he.00g023000.m01.exon09;Parent=he.00g023000.m01-v1.0.a1;
JABWEG010000012.1	GenSAS_63493a1a2e90c-publish	CDS	1332194	1332251	.	-	0	ID=he.00g023000.m01.CDS09-v1.0.a1;Name=he.00g023000.m01.CDS09;Parent=he.00g023000.m01-v1.0.a1;
JABWEG010000012.1	GenSAS_63493a1a2e90c-publish	exon	1332298	1332389	.	-	.	ID=he.00g023000.m01.exon10-v1.0.a1;Name=he.00g023000.m01.exon10;Parent=he.00g023000.m01-v1.0.a1;
JABWEG010000012.1	GenSAS_63493a1a2e90c-publish	CDS	1332298	1332389	.	-	1	ID=he.00g023000.m01.CDS10-v1.0.a1;Name=he.00g023000.m01.CDS10;Parent=he.00g023000.m01-v1.0.a1;
JABWEG010000012.1	GenSAS_63493a1a2e90c-publish	exon	1332501	1332561	.	-	.	ID=he.00g023000.m01.exon11-v1.0.a1;Name=he.00g023000.m01.exon11;Parent=he.00g023000.m01-v1.0.a1;
JABWEG010000012.1	GenSAS_63493a1a2e90c-publish	CDS	1332501	1332561	.	-	0	ID=he.00g023000.m01.CDS11-v1.0.a1;Name=he.00g023000.m01.CDS11;Parent=he.00g023000.m01-v1.0.a1;
JABWEG010000012.1	GenSAS_63493a1a2e90c-publish	exon	1332624	1332757	.	-	.	ID=he.00g023000.m01.exon12-v1.0.a1;Name=he.00g023000.m01.exon12;Parent=he.00g023000.m01-v1.0.a1;
JABWEG010000012.1	GenSAS_63493a1a2e90c-publish	CDS	1332624	1332757	.	-	1	ID=he.00g023000.m01.CDS12-v1.0.a1;Name=he.00g023000.m01.CDS12;Parent=he.00g023000.m01-v1.0.a1;
JABWEG010000012.1	GenSAS_63493a1a2e90c-publish	exon	1332814	1332904	.	-	.	ID=he.00g023000.m01.exon13-v1.0.a1;Name=he.00g023000.m01.exon13;Parent=he.00g023000.m01-v1.0.a1;
JABWEG010000012.1	GenSAS_63493a1a2e90c-publish	CDS	1332814	1332904	.	-	0	ID=he.00g023000.m01.CDS13-v1.0.a1;Name=he.00g023000.m01.CDS13;Parent=he.00g023000.m01-v1.0.a1;
JABWEG010000012.1	GenSAS_63493a1a2e90c-publish	gene	1333806	1337804	.	+	.	ID=he.00g023010-v1.0.a1;Name=he.00g023010;
JABWEG010000012.1	GenSAS_63493a1a2e90c-publish	mRNA	1333806	1337804	934460.00	+	.	ID=he.00g023010.m01-v1.0.a1;Name=he.00g023010.m01;Parent=he.00g023010-v1.0.a1;
JABWEG010000012.1	GenSAS_63493a1a2e90c-publish	exon	1333806	1334080	.	+	.	ID=he.00g023010.m01.exon01-v1.0.a1;Name=he.00g023010.m01.exon01;Parent=he.00g023010.m01-v1.0.a1;
JABWEG010000012.1	GenSAS_63493a1a2e90c-publish	CDS	1333806	1334080	.	+	0	ID=he.00g023010.m01.CDS01-v1.0.a1;Name=he.00g023010.m01.CDS01;Parent=he.00g023010.m01-v1.0.a1;
JABWEG010000012.1	GenSAS_63493a1a2e90c-publish	exon	1334135	1334149	.	+	.	ID=he.00g023010.m01.exon02-v1.0.a1;Name=he.00g023010.m01.exon02;Parent=he.00g023010.m01-v1.0.a1;
JABWEG010000012.1	GenSAS_63493a1a2e90c-publish	CDS	1334135	1334149	.	+	2	ID=he.00g023010.m01.CDS02-v1.0.a1;Name=he.00g023010.m01.CDS02;Parent=he.00g023010.m01-v1.0.a1;
JABWEG010000012.1	GenSAS_63493a1a2e90c-publish	exon	1334200	1334341	.	+	.	ID=he.00g023010.m01.exon03-v1.0.a1;Name=he.00g023010.m01.exon03;Parent=he.00g023010.m01-v1.0.a1;
JABWEG010000012.1	GenSAS_63493a1a2e90c-publish	CDS	1334200	1334341	.	+	2	ID=he.00g023010.m01.CDS03-v1.0.a1;Name=he.00g023010.m01.CDS03;Parent=he.00g023010.m01-v1.0.a1;
JABWEG010000012.1	GenSAS_63493a1a2e90c-publish	exon	1334403	1335038	.	+	.	ID=he.00g023010.m01.exon04-v1.0.a1;Name=he.00g023010.m01.exon04;Parent=he.00g023010.m01-v1.0.a1;
JABWEG010000012.1	GenSAS_63493a1a2e90c-publish	CDS	1334403	1335038	.	+	0	ID=he.00g023010.m01.CDS04-v1.0.a1;Name=he.00g023010.m01.CDS04;Parent=he.00g023010.m01-v1.0.a1;
JABWEG010000012.1	GenSAS_63493a1a2e90c-publish	exon	1336157	1336381	.	+	.	ID=he.00g023010.m01.exon05-v1.0.a1;Name=he.00g023010.m01.exon05;Parent=he.00g023010.m01-v1.0.a1;
JABWEG010000012.1	GenSAS_63493a1a2e90c-publish	CDS	1336157	1336381	.	+	0	ID=he.00g023010.m01.CDS05-v1.0.a1;Name=he.00g023010.m01.CDS05;Parent=he.00g023010.m01-v1.0.a1;
JABWEG010000012.1	GenSAS_63493a1a2e90c-publish	exon	1337111	1337191	.	+	.	ID=he.00g023010.m01.exon06-v1.0.a1;Name=he.00g023010.m01.exon06;Parent=he.00g023010.m01-v1.0.a1;
JABWEG010000012.1	GenSAS_63493a1a2e90c-publish	CDS	1337111	1337191	.	+	0	ID=he.00g023010.m01.CDS06-v1.0.a1;Name=he.00g023010.m01.CDS06;Parent=he.00g023010.m01-v1.0.a1;
JABWEG010000012.1	GenSAS_63493a1a2e90c-publish	exon	1337247	1337804	.	+	.	ID=he.00g023010.m01.exon07-v1.0.a1;Name=he.00g023010.m01.exon07;Parent=he.00g023010.m01-v1.0.a1;
JABWEG010000012.1	GenSAS_63493a1a2e90c-publish	CDS	1337247	1337804	.	+	0	ID=he.00g023010.m01.CDS07-v1.0.a1;Name=he.00g023010.m01.CDS07;Parent=he.00g023010.m01-v1.0.a1;
JABWEG010000012.1	GenSAS_63493a1a2e90c-publish	gene	1339106	1341151	.	+	.	ID=he.00g023020-v1.0.a1;Name=he.00g023020;
JABWEG010000012.1	GenSAS_63493a1a2e90c-publish	mRNA	1339106	1341151	208705.00	+	.	ID=he.00g023020.m01-v1.0.a1;Name=he.00g023020.m01;Parent=he.00g023020-v1.0.a1;
JABWEG010000012.1	GenSAS_63493a1a2e90c-publish	exon	1339106	1339163	.	+	.	ID=he.00g023020.m01.exon01-v1.0.a1;Name=he.00g023020.m01.exon01;Parent=he.00g023020.m01-v1.0.a1;
JABWEG010000012.1	GenSAS_63493a1a2e90c-publish	CDS	1339106	1339163	.	+	0	ID=he.00g023020.m01.CDS01-v1.0.a1;Name=he.00g023020.m01.CDS01;Parent=he.00g023020.m01-v1.0.a1;
JABWEG010000012.1	GenSAS_63493a1a2e90c-publish	exon	1339219	1339419	.	+	.	ID=he.00g023020.m01.exon02-v1.0.a1;Name=he.00g023020.m01.exon02;Parent=he.00g023020.m01-v1.0.a1;
JABWEG010000012.1	GenSAS_63493a1a2e90c-publish	CDS	1339219	1339419	.	+	1	ID=he.00g023020.m01.CDS02-v1.0.a1;Name=he.00g023020.m01.CDS02;Parent=he.00g023020.m01-v1.0.a1;
JABWEG010000012.1	GenSAS_63493a1a2e90c-publish	exon	1339480	1339562	.	+	.	ID=he.00g023020.m01.exon03-v1.0.a1;Name=he.00g023020.m01.exon03;Parent=he.00g023020.m01-v1.0.a1;
JABWEG010000012.1	GenSAS_63493a1a2e90c-publish	CDS	1339480	1339562	.	+	1	ID=he.00g023020.m01.CDS03-v1.0.a1;Name=he.00g023020.m01.CDS03;Parent=he.00g023020.m01-v1.0.a1;
JABWEG010000012.1	GenSAS_63493a1a2e90c-publish	exon	1339623	1340193	.	+	.	ID=he.00g023020.m01.exon04-v1.0.a1;Name=he.00g023020.m01.exon04;Parent=he.00g023020.m01-v1.0.a1;
JABWEG010000012.1	GenSAS_63493a1a2e90c-publish	CDS	1339623	1340193	.	+	0	ID=he.00g023020.m01.CDS04-v1.0.a1;Name=he.00g023020.m01.CDS04;Parent=he.00g023020.m01-v1.0.a1;
JABWEG010000012.1	GenSAS_63493a1a2e90c-publish	exon	1340252	1340262	.	+	.	ID=he.00g023020.m01.exon05-v1.0.a1;Name=he.00g023020.m01.exon05;Parent=he.00g023020.m01-v1.0.a1;
JABWEG010000012.1	GenSAS_63493a1a2e90c-publish	CDS	1340252	1340262	.	+	1	ID=he.00g023020.m01.CDS05-v1.0.a1;Name=he.00g023020.m01.CDS05;Parent=he.00g023020.m01-v1.0.a1;
JABWEG010000012.1	GenSAS_63493a1a2e90c-publish	exon	1340320	1340441	.	+	.	ID=he.00g023020.m01.exon06-v1.0.a1;Name=he.00g023020.m01.exon06;Parent=he.00g023020.m01-v1.0.a1;
JABWEG010000012.1	GenSAS_63493a1a2e90c-publish	CDS	1340320	1340441	.	+	0	ID=he.00g023020.m01.CDS06-v1.0.a1;Name=he.00g023020.m01.CDS06;Parent=he.00g023020.m01-v1.0.a1;
JABWEG010000012.1	GenSAS_63493a1a2e90c-publish	exon	1340519	1340648	.	+	.	ID=he.00g023020.m01.exon07-v1.0.a1;Name=he.00g023020.m01.exon07;Parent=he.00g023020.m01-v1.0.a1;
JABWEG010000012.1	GenSAS_63493a1a2e90c-publish	CDS	1340519	1340648	.	+	2	ID=he.00g023020.m01.CDS07-v1.0.a1;Name=he.00g023020.m01.CDS07;Parent=he.00g023020.m01-v1.0.a1;
JABWEG010000012.1	GenSAS_63493a1a2e90c-publish	exon	1340705	1341151	.	+	.	ID=he.00g023020.m01.exon08-v1.0.a1;Name=he.00g023020.m01.exon08;Parent=he.00g023020.m01-v1.0.a1;
JABWEG010000012.1	GenSAS_63493a1a2e90c-publish	CDS	1340705	1341151	.	+	0	ID=he.00g023020.m01.CDS08-v1.0.a1;Name=he.00g023020.m01.CDS08;Parent=he.00g023020.m01-v1.0.a1;
JABWEG010000012.1	GenSAS_63493a1a2e90c-publish	gene	1341833	1342584	.	+	.	ID=he.00g023030-v1.0.a1;Name=he.00g023030;
JABWEG010000012.1	GenSAS_63493a1a2e90c-publish	mRNA	1341833	1342584	139430.00	+	.	ID=he.00g023030.m01-v1.0.a1;Name=he.00g023030.m01;Parent=he.00g023030-v1.0.a1;
JABWEG010000012.1	GenSAS_63493a1a2e90c-publish	exon	1341833	1341976	.	+	.	ID=he.00g023030.m01.exon01-v1.0.a1;Name=he.00g023030.m01.exon01;Parent=he.00g023030.m01-v1.0.a1;
JABWEG010000012.1	GenSAS_63493a1a2e90c-publish	CDS	1341833	1341976	.	+	0	ID=he.00g023030.m01.CDS01-v1.0.a1;Name=he.00g023030.m01.CDS01;Parent=he.00g023030.m01-v1.0.a1;
JABWEG010000012.1	GenSAS_63493a1a2e90c-publish	exon	1342036	1342584	.	+	.	ID=he.00g023030.m01.exon02-v1.0.a1;Name=he.00g023030.m01.exon02;Parent=he.00g023030.m01-v1.0.a1;
JABWEG010000012.1	GenSAS_63493a1a2e90c-publish	CDS	1342036	1342584	.	+	0	ID=he.00g023030.m01.CDS02-v1.0.a1;Name=he.00g023030.m01.CDS02;Parent=he.00g023030.m01-v1.0.a1;
JABWEG010000012.1	GenSAS_63493a1a2e90c-publish	gene	1344007	1345217	.	+	.	ID=he.00g023040-v1.0.a1;Name=he.00g023040;
JABWEG010000012.1	GenSAS_63493a1a2e90c-publish	mRNA	1344007	1345217	268935.00	+	.	ID=he.00g023040.m01-v1.0.a1;Name=he.00g023040.m01;Parent=he.00g023040-v1.0.a1;
JABWEG010000012.1	GenSAS_63493a1a2e90c-publish	exon	1344007	1344214	.	+	.	ID=he.00g023040.m01.exon01-v1.0.a1;Name=he.00g023040.m01.exon01;Parent=he.00g023040.m01-v1.0.a1;
JABWEG010000012.1	GenSAS_63493a1a2e90c-publish	CDS	1344007	1344214	.	+	0	ID=he.00g023040.m01.CDS01-v1.0.a1;Name=he.00g023040.m01.CDS01;Parent=he.00g023040.m01-v1.0.a1;
JABWEG010000012.1	GenSAS_63493a1a2e90c-publish	exon	1344279	1344592	.	+	.	ID=he.00g023040.m01.exon02-v1.0.a1;Name=he.00g023040.m01.exon02;Parent=he.00g023040.m01-v1.0.a1;
JABWEG010000012.1	GenSAS_63493a1a2e90c-publish	CDS	1344279	1344592	.	+	1	ID=he.00g023040.m01.CDS02-v1.0.a1;Name=he.00g023040.m01.CDS02;Parent=he.00g023040.m01-v1.0.a1;
JABWEG010000012.1	GenSAS_63493a1a2e90c-publish	exon	1344648	1345217	.	+	.	ID=he.00g023040.m01.exon03-v1.0.a1;Name=he.00g023040.m01.exon03;Parent=he.00g023040.m01-v1.0.a1;
JABWEG010000012.1	GenSAS_63493a1a2e90c-publish	CDS	1344648	1345217	.	+	0	ID=he.00g023040.m01.CDS03-v1.0.a1;Name=he.00g023040.m01.CDS03;Parent=he.00g023040.m01-v1.0.a1;
JABWEG010000012.1	GenSAS_63493a1a2e90c-publish	gene	1346680	1348217	.	+	.	ID=he.00g023050-v1.0.a1;Name=he.00g023050;
JABWEG010000012.1	GenSAS_63493a1a2e90c-publish	mRNA	1346680	1348217	74705.00	+	.	ID=he.00g023050.m01-v1.0.a1;Name=he.00g023050.m01;Parent=he.00g023050-v1.0.a1;
JABWEG010000012.1	GenSAS_63493a1a2e90c-publish	exon	1346680	1346786	.	+	.	ID=he.00g023050.m01.exon01-v1.0.a1;Name=he.00g023050.m01.exon01;Parent=he.00g023050.m01-v1.0.a1;
JABWEG010000012.1	GenSAS_63493a1a2e90c-publish	CDS	1346680	1346786	.	+	0	ID=he.00g023050.m01.CDS01-v1.0.a1;Name=he.00g023050.m01.CDS01;Parent=he.00g023050.m01-v1.0.a1;
JABWEG010000012.1	GenSAS_63493a1a2e90c-publish	exon	1347073	1347236	.	+	.	ID=he.00g023050.m01.exon02-v1.0.a1;Name=he.00g023050.m01.exon02;Parent=he.00g023050.m01-v1.0.a1;
JABWEG010000012.1	GenSAS_63493a1a2e90c-publish	CDS	1347073	1347236	.	+	2	ID=he.00g023050.m01.CDS02-v1.0.a1;Name=he.00g023050.m01.CDS02;Parent=he.00g023050.m01-v1.0.a1;
JABWEG010000012.1	GenSAS_63493a1a2e90c-publish	exon	1347298	1347418	.	+	.	ID=he.00g023050.m01.exon03-v1.0.a1;Name=he.00g023050.m01.exon03;Parent=he.00g023050.m01-v1.0.a1;
JABWEG010000012.1	GenSAS_63493a1a2e90c-publish	CDS	1347298	1347418	.	+	1	ID=he.00g023050.m01.CDS03-v1.0.a1;Name=he.00g023050.m01.CDS03;Parent=he.00g023050.m01-v1.0.a1;
JABWEG010000012.1	GenSAS_63493a1a2e90c-publish	exon	1347476	1348217	.	+	.	ID=he.00g023050.m01.exon04-v1.0.a1;Name=he.00g023050.m01.exon04;Parent=he.00g023050.m01-v1.0.a1;
JABWEG010000012.1	GenSAS_63493a1a2e90c-publish	CDS	1347476	1348217	.	+	2	ID=he.00g023050.m01.CDS04-v1.0.a1;Name=he.00g023050.m01.CDS04;Parent=he.00g023050.m01-v1.0.a1;
JABWEG010000012.1	GenSAS_63493a1a2e90c-publish	gene	1348552	1350039	.	-	.	ID=he.00g023060-v1.0.a1;Name=he.00g023060;
JABWEG010000012.1	GenSAS_63493a1a2e90c-publish	mRNA	1348552	1350039	14865.00	-	.	ID=he.00g023060.m01-v1.0.a1;Name=he.00g023060.m01;Parent=he.00g023060-v1.0.a1;
JABWEG010000012.1	GenSAS_63493a1a2e90c-publish	exon	1348552	1349358	.	-	.	ID=he.00g023060.m01.exon01-v1.0.a1;Name=he.00g023060.m01.exon01;Parent=he.00g023060.m01-v1.0.a1;
JABWEG010000012.1	GenSAS_63493a1a2e90c-publish	CDS	1348552	1349358	.	-	0	ID=he.00g023060.m01.CDS01-v1.0.a1;Name=he.00g023060.m01.CDS01;Parent=he.00g023060.m01-v1.0.a1;
JABWEG010000012.1	GenSAS_63493a1a2e90c-publish	exon	1349426	1349726	.	-	.	ID=he.00g023060.m01.exon02-v1.0.a1;Name=he.00g023060.m01.exon02;Parent=he.00g023060.m01-v1.0.a1;
JABWEG010000012.1	GenSAS_63493a1a2e90c-publish	CDS	1349426	1349726	.	-	2	ID=he.00g023060.m01.CDS02-v1.0.a1;Name=he.00g023060.m01.CDS02;Parent=he.00g023060.m01-v1.0.a1;
JABWEG010000012.1	GenSAS_63493a1a2e90c-publish	exon	1349777	1350039	.	-	.	ID=he.00g023060.m01.exon03-v1.0.a1;Name=he.00g023060.m01.exon03;Parent=he.00g023060.m01-v1.0.a1;
JABWEG010000012.1	GenSAS_63493a1a2e90c-publish	CDS	1349777	1350039	.	-	0	ID=he.00g023060.m01.CDS03-v1.0.a1;Name=he.00g023060.m01.CDS03;Parent=he.00g023060.m01-v1.0.a1;
JABWEG010000012.1	GenSAS_63493a1a2e90c-publish	gene	1350222	1353880	.	+	.	ID=he.00g023070-v1.0.a1;Name=he.00g023070;
JABWEG010000012.1	GenSAS_63493a1a2e90c-publish	mRNA	1350222	1353880	5773445.00	+	.	ID=he.00g023070.m01-v1.0.a1;Name=he.00g023070.m01;Parent=he.00g023070-v1.0.a1;
JABWEG010000012.1	GenSAS_63493a1a2e90c-publish	exon	1350222	1350543	.	+	.	ID=he.00g023070.m01.exon01-v1.0.a1;Name=he.00g023070.m01.exon01;Parent=he.00g023070.m01-v1.0.a1;
JABWEG010000012.1	GenSAS_63493a1a2e90c-publish	CDS	1350222	1350543	.	+	0	ID=he.00g023070.m01.CDS01-v1.0.a1;Name=he.00g023070.m01.CDS01;Parent=he.00g023070.m01-v1.0.a1;
JABWEG010000012.1	GenSAS_63493a1a2e90c-publish	exon	1350594	1350696	.	+	.	ID=he.00g023070.m01.exon02-v1.0.a1;Name=he.00g023070.m01.exon02;Parent=he.00g023070.m01-v1.0.a1;
JABWEG010000012.1	GenSAS_63493a1a2e90c-publish	CDS	1350594	1350696	.	+	1	ID=he.00g023070.m01.CDS02-v1.0.a1;Name=he.00g023070.m01.CDS02;Parent=he.00g023070.m01-v1.0.a1;
JABWEG010000012.1	GenSAS_63493a1a2e90c-publish	exon	1350748	1350913	.	+	.	ID=he.00g023070.m01.exon03-v1.0.a1;Name=he.00g023070.m01.exon03;Parent=he.00g023070.m01-v1.0.a1;
JABWEG010000012.1	GenSAS_63493a1a2e90c-publish	CDS	1350748	1350913	.	+	2	ID=he.00g023070.m01.CDS03-v1.0.a1;Name=he.00g023070.m01.CDS03;Parent=he.00g023070.m01-v1.0.a1;
JABWEG010000012.1	GenSAS_63493a1a2e90c-publish	exon	1350968	1351754	.	+	.	ID=he.00g023070.m01.exon04-v1.0.a1;Name=he.00g023070.m01.exon04;Parent=he.00g023070.m01-v1.0.a1;
JABWEG010000012.1	GenSAS_63493a1a2e90c-publish	CDS	1350968	1351754	.	+	0	ID=he.00g023070.m01.CDS04-v1.0.a1;Name=he.00g023070.m01.CDS04;Parent=he.00g023070.m01-v1.0.a1;
JABWEG010000012.1	GenSAS_63493a1a2e90c-publish	exon	1351804	1352107	.	+	.	ID=he.00g023070.m01.exon05-v1.0.a1;Name=he.00g023070.m01.exon05;Parent=he.00g023070.m01-v1.0.a1;
JABWEG010000012.1	GenSAS_63493a1a2e90c-publish	CDS	1351804	1352107	.	+	1	ID=he.00g023070.m01.CDS05-v1.0.a1;Name=he.00g023070.m01.CDS05;Parent=he.00g023070.m01-v1.0.a1;
JABWEG010000012.1	GenSAS_63493a1a2e90c-publish	exon	1352157	1352237	.	+	.	ID=he.00g023070.m01.exon06-v1.0.a1;Name=he.00g023070.m01.exon06;Parent=he.00g023070.m01-v1.0.a1;
JABWEG010000012.1	GenSAS_63493a1a2e90c-publish	CDS	1352157	1352237	.	+	2	ID=he.00g023070.m01.CDS06-v1.0.a1;Name=he.00g023070.m01.CDS06;Parent=he.00g023070.m01-v1.0.a1;
JABWEG010000012.1	GenSAS_63493a1a2e90c-publish	exon	1352287	1352753	.	+	.	ID=he.00g023070.m01.exon07-v1.0.a1;Name=he.00g023070.m01.exon07;Parent=he.00g023070.m01-v1.0.a1;
JABWEG010000012.1	GenSAS_63493a1a2e90c-publish	CDS	1352287	1352753	.	+	2	ID=he.00g023070.m01.CDS07-v1.0.a1;Name=he.00g023070.m01.CDS07;Parent=he.00g023070.m01-v1.0.a1;
JABWEG010000012.1	GenSAS_63493a1a2e90c-publish	exon	1352811	1352914	.	+	.	ID=he.00g023070.m01.exon08-v1.0.a1;Name=he.00g023070.m01.exon08;Parent=he.00g023070.m01-v1.0.a1;
JABWEG010000012.1	GenSAS_63493a1a2e90c-publish	CDS	1352811	1352914	.	+	1	ID=he.00g023070.m01.CDS08-v1.0.a1;Name=he.00g023070.m01.CDS08;Parent=he.00g023070.m01-v1.0.a1;
JABWEG010000012.1	GenSAS_63493a1a2e90c-publish	exon	1352966	1353098	.	+	.	ID=he.00g023070.m01.exon09-v1.0.a1;Name=he.00g023070.m01.exon09;Parent=he.00g023070.m01-v1.0.a1;
JABWEG010000012.1	GenSAS_63493a1a2e90c-publish	CDS	1352966	1353098	.	+	0	ID=he.00g023070.m01.CDS09-v1.0.a1;Name=he.00g023070.m01.CDS09;Parent=he.00g023070.m01-v1.0.a1;
JABWEG010000012.1	GenSAS_63493a1a2e90c-publish	exon	1353148	1353464	.	+	.	ID=he.00g023070.m01.exon10-v1.0.a1;Name=he.00g023070.m01.exon10;Parent=he.00g023070.m01-v1.0.a1;
JABWEG010000012.1	GenSAS_63493a1a2e90c-publish	CDS	1353148	1353464	.	+	1	ID=he.00g023070.m01.CDS10-v1.0.a1;Name=he.00g023070.m01.CDS10;Parent=he.00g023070.m01-v1.0.a1;
JABWEG010000012.1	GenSAS_63493a1a2e90c-publish	exon	1353515	1353591	.	+	.	ID=he.00g023070.m01.exon11-v1.0.a1;Name=he.00g023070.m01.exon11;Parent=he.00g023070.m01-v1.0.a1;
JABWEG010000012.1	GenSAS_63493a1a2e90c-publish	CDS	1353515	1353591	.	+	0	ID=he.00g023070.m01.CDS11-v1.0.a1;Name=he.00g023070.m01.CDS11;Parent=he.00g023070.m01-v1.0.a1;
JABWEG010000012.1	GenSAS_63493a1a2e90c-publish	exon	1353643	1353739	.	+	.	ID=he.00g023070.m01.exon12-v1.0.a1;Name=he.00g023070.m01.exon12;Parent=he.00g023070.m01-v1.0.a1;
JABWEG010000012.1	GenSAS_63493a1a2e90c-publish	CDS	1353643	1353739	.	+	2	ID=he.00g023070.m01.CDS12-v1.0.a1;Name=he.00g023070.m01.CDS12;Parent=he.00g023070.m01-v1.0.a1;
JABWEG010000012.1	GenSAS_63493a1a2e90c-publish	exon	1353797	1353880	.	+	.	ID=he.00g023070.m01.exon13-v1.0.a1;Name=he.00g023070.m01.exon13;Parent=he.00g023070.m01-v1.0.a1;
JABWEG010000012.1	GenSAS_63493a1a2e90c-publish	CDS	1353797	1353880	.	+	0	ID=he.00g023070.m01.CDS13-v1.0.a1;Name=he.00g023070.m01.CDS13;Parent=he.00g023070.m01-v1.0.a1;
JABWEG010000012.1	GenSAS_63493a1a2e90c-publish	gene	1354171	1357494	.	+	.	ID=he.00g023080-v1.0.a1;Name=he.00g023080;
JABWEG010000012.1	GenSAS_63493a1a2e90c-publish	mRNA	1354171	1357494	1089520.00	+	.	ID=he.00g023080.m01-v1.0.a1;Name=he.00g023080.m01;Parent=he.00g023080-v1.0.a1;
JABWEG010000012.1	GenSAS_63493a1a2e90c-publish	exon	1354171	1354347	.	+	.	ID=he.00g023080.m01.exon01-v1.0.a1;Name=he.00g023080.m01.exon01;Parent=he.00g023080.m01-v1.0.a1;
JABWEG010000012.1	GenSAS_63493a1a2e90c-publish	CDS	1354171	1354347	.	+	0	ID=he.00g023080.m01.CDS01-v1.0.a1;Name=he.00g023080.m01.CDS01;Parent=he.00g023080.m01-v1.0.a1;
JABWEG010000012.1	GenSAS_63493a1a2e90c-publish	exon	1354479	1354982	.	+	.	ID=he.00g023080.m01.exon02-v1.0.a1;Name=he.00g023080.m01.exon02;Parent=he.00g023080.m01-v1.0.a1;
JABWEG010000012.1	GenSAS_63493a1a2e90c-publish	CDS	1354479	1354982	.	+	0	ID=he.00g023080.m01.CDS02-v1.0.a1;Name=he.00g023080.m01.CDS02;Parent=he.00g023080.m01-v1.0.a1;
JABWEG010000012.1	GenSAS_63493a1a2e90c-publish	exon	1355032	1355241	.	+	.	ID=he.00g023080.m01.exon03-v1.0.a1;Name=he.00g023080.m01.exon03;Parent=he.00g023080.m01-v1.0.a1;
JABWEG010000012.1	GenSAS_63493a1a2e90c-publish	CDS	1355032	1355241	.	+	0	ID=he.00g023080.m01.CDS03-v1.0.a1;Name=he.00g023080.m01.CDS03;Parent=he.00g023080.m01-v1.0.a1;
JABWEG010000012.1	GenSAS_63493a1a2e90c-publish	exon	1355294	1355634	.	+	.	ID=he.00g023080.m01.exon04-v1.0.a1;Name=he.00g023080.m01.exon04;Parent=he.00g023080.m01-v1.0.a1;
JABWEG010000012.1	GenSAS_63493a1a2e90c-publish	CDS	1355294	1355634	.	+	0	ID=he.00g023080.m01.CDS04-v1.0.a1;Name=he.00g023080.m01.CDS04;Parent=he.00g023080.m01-v1.0.a1;
JABWEG010000012.1	GenSAS_63493a1a2e90c-publish	exon	1355690	1355858	.	+	.	ID=he.00g023080.m01.exon05-v1.0.a1;Name=he.00g023080.m01.exon05;Parent=he.00g023080.m01-v1.0.a1;
JABWEG010000012.1	GenSAS_63493a1a2e90c-publish	CDS	1355690	1355858	.	+	2	ID=he.00g023080.m01.CDS05-v1.0.a1;Name=he.00g023080.m01.CDS05;Parent=he.00g023080.m01-v1.0.a1;
JABWEG010000012.1	GenSAS_63493a1a2e90c-publish	exon	1355914	1356299	.	+	.	ID=he.00g023080.m01.exon06-v1.0.a1;Name=he.00g023080.m01.exon06;Parent=he.00g023080.m01-v1.0.a1;
JABWEG010000012.1	GenSAS_63493a1a2e90c-publish	CDS	1355914	1356299	.	+	0	ID=he.00g023080.m01.CDS06-v1.0.a1;Name=he.00g023080.m01.CDS06;Parent=he.00g023080.m01-v1.0.a1;
JABWEG010000012.1	GenSAS_63493a1a2e90c-publish	exon	1356354	1357494	.	+	.	ID=he.00g023080.m01.exon07-v1.0.a1;Name=he.00g023080.m01.exon07;Parent=he.00g023080.m01-v1.0.a1;
JABWEG010000012.1	GenSAS_63493a1a2e90c-publish	CDS	1356354	1357494	.	+	2	ID=he.00g023080.m01.CDS07-v1.0.a1;Name=he.00g023080.m01.CDS07;Parent=he.00g023080.m01-v1.0.a1;
JABWEG010000012.1	GenSAS_63493a1a2e90c-publish	gene	1358233	1359377	.	+	.	ID=he.00g023090-v1.0.a1;Name=he.00g023090;
JABWEG010000012.1	GenSAS_63493a1a2e90c-publish	mRNA	1358233	1359377	11395.00	+	.	ID=he.00g023090.m01-v1.0.a1;Name=he.00g023090.m01;Parent=he.00g023090-v1.0.a1;
JABWEG010000012.1	GenSAS_63493a1a2e90c-publish	exon	1358233	1358998	.	+	.	ID=he.00g023090.m01.exon01-v1.0.a1;Name=he.00g023090.m01.exon01;Parent=he.00g023090.m01-v1.0.a1;
JABWEG010000012.1	GenSAS_63493a1a2e90c-publish	CDS	1358233	1358998	.	+	0	ID=he.00g023090.m01.CDS01-v1.0.a1;Name=he.00g023090.m01.CDS01;Parent=he.00g023090.m01-v1.0.a1;
JABWEG010000012.1	GenSAS_63493a1a2e90c-publish	exon	1359056	1359377	.	+	.	ID=he.00g023090.m01.exon02-v1.0.a1;Name=he.00g023090.m01.exon02;Parent=he.00g023090.m01-v1.0.a1;
JABWEG010000012.1	GenSAS_63493a1a2e90c-publish	CDS	1359056	1359377	.	+	1	ID=he.00g023090.m01.CDS02-v1.0.a1;Name=he.00g023090.m01.CDS02;Parent=he.00g023090.m01-v1.0.a1;
JABWEG010000012.1	GenSAS_63493a1a2e90c-publish	gene	1360744	1362808	.	+	.	ID=he.00g023100-v1.0.a1;Name=he.00g023100;
JABWEG010000012.1	GenSAS_63493a1a2e90c-publish	mRNA	1360744	1362808	52565.00	+	.	ID=he.00g023100.m01-v1.0.a1;Name=he.00g023100.m01;Parent=he.00g023100-v1.0.a1;
JABWEG010000012.1	GenSAS_63493a1a2e90c-publish	exon	1360744	1360806	.	+	.	ID=he.00g023100.m01.exon01-v1.0.a1;Name=he.00g023100.m01.exon01;Parent=he.00g023100.m01-v1.0.a1;
JABWEG010000012.1	GenSAS_63493a1a2e90c-publish	CDS	1360744	1360806	.	+	0	ID=he.00g023100.m01.CDS01-v1.0.a1;Name=he.00g023100.m01.CDS01;Parent=he.00g023100.m01-v1.0.a1;
JABWEG010000012.1	GenSAS_63493a1a2e90c-publish	exon	1360867	1362045	.	+	.	ID=he.00g023100.m01.exon02-v1.0.a1;Name=he.00g023100.m01.exon02;Parent=he.00g023100.m01-v1.0.a1;
JABWEG010000012.1	GenSAS_63493a1a2e90c-publish	CDS	1360867	1362045	.	+	0	ID=he.00g023100.m01.CDS02-v1.0.a1;Name=he.00g023100.m01.CDS02;Parent=he.00g023100.m01-v1.0.a1;
JABWEG010000012.1	GenSAS_63493a1a2e90c-publish	exon	1362101	1362242	.	+	.	ID=he.00g023100.m01.exon03-v1.0.a1;Name=he.00g023100.m01.exon03;Parent=he.00g023100.m01-v1.0.a1;
JABWEG010000012.1	GenSAS_63493a1a2e90c-publish	CDS	1362101	1362242	.	+	0	ID=he.00g023100.m01.CDS03-v1.0.a1;Name=he.00g023100.m01.CDS03;Parent=he.00g023100.m01-v1.0.a1;
JABWEG010000012.1	GenSAS_63493a1a2e90c-publish	exon	1362308	1362687	.	+	.	ID=he.00g023100.m01.exon04-v1.0.a1;Name=he.00g023100.m01.exon04;Parent=he.00g023100.m01-v1.0.a1;
JABWEG010000012.1	GenSAS_63493a1a2e90c-publish	CDS	1362308	1362687	.	+	1	ID=he.00g023100.m01.CDS04-v1.0.a1;Name=he.00g023100.m01.CDS04;Parent=he.00g023100.m01-v1.0.a1;
JABWEG010000012.1	GenSAS_63493a1a2e90c-publish	exon	1362722	1362808	.	+	.	ID=he.00g023100.m01.exon05-v1.0.a1;Name=he.00g023100.m01.exon05;Parent=he.00g023100.m01-v1.0.a1;
JABWEG010000012.1	GenSAS_63493a1a2e90c-publish	CDS	1362722	1362808	.	+	0	ID=he.00g023100.m01.CDS05-v1.0.a1;Name=he.00g023100.m01.CDS05;Parent=he.00g023100.m01-v1.0.a1;
JABWEG010000012.1	GenSAS_63493a1a2e90c-publish	gene	1363253	1364030	.	-	.	ID=he.00g023110-v1.0.a1;Name=he.00g023110;
JABWEG010000012.1	GenSAS_63493a1a2e90c-publish	mRNA	1363253	1364030	5930.00	-	.	ID=he.00g023110.m01-v1.0.a1;Name=he.00g023110.m01;Parent=he.00g023110-v1.0.a1;
JABWEG010000012.1	GenSAS_63493a1a2e90c-publish	exon	1363253	1363813	.	-	.	ID=he.00g023110.m01.exon01-v1.0.a1;Name=he.00g023110.m01.exon01;Parent=he.00g023110.m01-v1.0.a1;
JABWEG010000012.1	GenSAS_63493a1a2e90c-publish	CDS	1363253	1363813	.	-	0	ID=he.00g023110.m01.CDS01-v1.0.a1;Name=he.00g023110.m01.CDS01;Parent=he.00g023110.m01-v1.0.a1;
JABWEG010000012.1	GenSAS_63493a1a2e90c-publish	exon	1363875	1364030	.	-	.	ID=he.00g023110.m01.exon02-v1.0.a1;Name=he.00g023110.m01.exon02;Parent=he.00g023110.m01-v1.0.a1;
JABWEG010000012.1	GenSAS_63493a1a2e90c-publish	CDS	1363875	1364030	.	-	0	ID=he.00g023110.m01.CDS02-v1.0.a1;Name=he.00g023110.m01.CDS02;Parent=he.00g023110.m01-v1.0.a1;
JABWEG010000012.1	GenSAS_63493a1a2e90c-publish	gene	1370922	1371510	.	+	.	ID=he.00g023120-v1.0.a1;Name=he.00g023120;
JABWEG010000012.1	GenSAS_63493a1a2e90c-publish	mRNA	1370922	1371510	35785.00	+	.	ID=he.00g023120.m01-v1.0.a1;Name=he.00g023120.m01;Parent=he.00g023120-v1.0.a1;
JABWEG010000012.1	GenSAS_63493a1a2e90c-publish	exon	1370922	1371050	.	+	.	ID=he.00g023120.m01.exon01-v1.0.a1;Name=he.00g023120.m01.exon01;Parent=he.00g023120.m01-v1.0.a1;
JABWEG010000012.1	GenSAS_63493a1a2e90c-publish	CDS	1370922	1371050	.	+	0	ID=he.00g023120.m01.CDS01-v1.0.a1;Name=he.00g023120.m01.CDS01;Parent=he.00g023120.m01-v1.0.a1;
JABWEG010000012.1	GenSAS_63493a1a2e90c-publish	exon	1371112	1371360	.	+	.	ID=he.00g023120.m01.exon02-v1.0.a1;Name=he.00g023120.m01.exon02;Parent=he.00g023120.m01-v1.0.a1;
JABWEG010000012.1	GenSAS_63493a1a2e90c-publish	CDS	1371112	1371360	.	+	0	ID=he.00g023120.m01.CDS02-v1.0.a1;Name=he.00g023120.m01.CDS02;Parent=he.00g023120.m01-v1.0.a1;
JABWEG010000012.1	GenSAS_63493a1a2e90c-publish	exon	1371418	1371510	.	+	.	ID=he.00g023120.m01.exon03-v1.0.a1;Name=he.00g023120.m01.exon03;Parent=he.00g023120.m01-v1.0.a1;
JABWEG010000012.1	GenSAS_63493a1a2e90c-publish	CDS	1371418	1371510	.	+	0	ID=he.00g023120.m01.CDS03-v1.0.a1;Name=he.00g023120.m01.CDS03;Parent=he.00g023120.m01-v1.0.a1;
JABWEG010000012.1	GenSAS_63493a1a2e90c-publish	gene	1371816	1372445	.	-	.	ID=he.00g023130-v1.0.a1;Name=he.00g023130;
JABWEG010000012.1	GenSAS_63493a1a2e90c-publish	mRNA	1371816	1372445	6285.00	-	.	ID=he.00g023130.m01-v1.0.a1;Name=he.00g023130.m01;Parent=he.00g023130-v1.0.a1;
JABWEG010000012.1	GenSAS_63493a1a2e90c-publish	exon	1371816	1372445	.	-	.	ID=he.00g023130.m01.exon01-v1.0.a1;Name=he.00g023130.m01.exon01;Parent=he.00g023130.m01-v1.0.a1;
JABWEG010000012.1	GenSAS_63493a1a2e90c-publish	CDS	1371816	1372445	.	-	0	ID=he.00g023130.m01.CDS01-v1.0.a1;Name=he.00g023130.m01.CDS01;Parent=he.00g023130.m01-v1.0.a1;
JABWEG010000012.1	GenSAS_63493a1a2e90c-publish	gene	1373464	1377576	.	+	.	ID=he.00g023140-v1.0.a1;Name=he.00g023140;
JABWEG010000012.1	GenSAS_63493a1a2e90c-publish	mRNA	1373464	1377576	638190.00	+	.	ID=he.00g023140.m01-v1.0.a1;Name=he.00g023140.m01;Parent=he.00g023140-v1.0.a1;
JABWEG010000012.1	GenSAS_63493a1a2e90c-publish	exon	1373464	1373550	.	+	.	ID=he.00g023140.m01.exon01-v1.0.a1;Name=he.00g023140.m01.exon01;Parent=he.00g023140.m01-v1.0.a1;
JABWEG010000012.1	GenSAS_63493a1a2e90c-publish	CDS	1373464	1373550	.	+	0	ID=he.00g023140.m01.CDS01-v1.0.a1;Name=he.00g023140.m01.CDS01;Parent=he.00g023140.m01-v1.0.a1;
JABWEG010000012.1	GenSAS_63493a1a2e90c-publish	exon	1373603	1373745	.	+	.	ID=he.00g023140.m01.exon02-v1.0.a1;Name=he.00g023140.m01.exon02;Parent=he.00g023140.m01-v1.0.a1;
JABWEG010000012.1	GenSAS_63493a1a2e90c-publish	CDS	1373603	1373745	.	+	0	ID=he.00g023140.m01.CDS02-v1.0.a1;Name=he.00g023140.m01.CDS02;Parent=he.00g023140.m01-v1.0.a1;
JABWEG010000012.1	GenSAS_63493a1a2e90c-publish	exon	1373799	1373903	.	+	.	ID=he.00g023140.m01.exon03-v1.0.a1;Name=he.00g023140.m01.exon03;Parent=he.00g023140.m01-v1.0.a1;
JABWEG010000012.1	GenSAS_63493a1a2e90c-publish	CDS	1373799	1373903	.	+	2	ID=he.00g023140.m01.CDS03-v1.0.a1;Name=he.00g023140.m01.CDS03;Parent=he.00g023140.m01-v1.0.a1;
JABWEG010000012.1	GenSAS_63493a1a2e90c-publish	exon	1373966	1374088	.	+	.	ID=he.00g023140.m01.exon04-v1.0.a1;Name=he.00g023140.m01.exon04;Parent=he.00g023140.m01-v1.0.a1;
JABWEG010000012.1	GenSAS_63493a1a2e90c-publish	CDS	1373966	1374088	.	+	2	ID=he.00g023140.m01.CDS04-v1.0.a1;Name=he.00g023140.m01.CDS04;Parent=he.00g023140.m01-v1.0.a1;
JABWEG010000012.1	GenSAS_63493a1a2e90c-publish	exon	1374148	1374271	.	+	.	ID=he.00g023140.m01.exon05-v1.0.a1;Name=he.00g023140.m01.exon05;Parent=he.00g023140.m01-v1.0.a1;
JABWEG010000012.1	GenSAS_63493a1a2e90c-publish	CDS	1374148	1374271	.	+	2	ID=he.00g023140.m01.CDS05-v1.0.a1;Name=he.00g023140.m01.CDS05;Parent=he.00g023140.m01-v1.0.a1;
JABWEG010000012.1	GenSAS_63493a1a2e90c-publish	exon	1374339	1374509	.	+	.	ID=he.00g023140.m01.exon06-v1.0.a1;Name=he.00g023140.m01.exon06;Parent=he.00g023140.m01-v1.0.a1;
JABWEG010000012.1	GenSAS_63493a1a2e90c-publish	CDS	1374339	1374509	.	+	0	ID=he.00g023140.m01.CDS06-v1.0.a1;Name=he.00g023140.m01.CDS06;Parent=he.00g023140.m01-v1.0.a1;
JABWEG010000012.1	GenSAS_63493a1a2e90c-publish	exon	1374562	1375093	.	+	.	ID=he.00g023140.m01.exon07-v1.0.a1;Name=he.00g023140.m01.exon07;Parent=he.00g023140.m01-v1.0.a1;
JABWEG010000012.1	GenSAS_63493a1a2e90c-publish	CDS	1374562	1375093	.	+	0	ID=he.00g023140.m01.CDS07-v1.0.a1;Name=he.00g023140.m01.CDS07;Parent=he.00g023140.m01-v1.0.a1;
JABWEG010000012.1	GenSAS_63493a1a2e90c-publish	exon	1375144	1375851	.	+	.	ID=he.00g023140.m01.exon08-v1.0.a1;Name=he.00g023140.m01.exon08;Parent=he.00g023140.m01-v1.0.a1;
JABWEG010000012.1	GenSAS_63493a1a2e90c-publish	CDS	1375144	1375851	.	+	1	ID=he.00g023140.m01.CDS08-v1.0.a1;Name=he.00g023140.m01.CDS08;Parent=he.00g023140.m01-v1.0.a1;
JABWEG010000012.1	GenSAS_63493a1a2e90c-publish	exon	1375923	1376018	.	+	.	ID=he.00g023140.m01.exon09-v1.0.a1;Name=he.00g023140.m01.exon09;Parent=he.00g023140.m01-v1.0.a1;
JABWEG010000012.1	GenSAS_63493a1a2e90c-publish	CDS	1375923	1376018	.	+	1	ID=he.00g023140.m01.CDS09-v1.0.a1;Name=he.00g023140.m01.CDS09;Parent=he.00g023140.m01-v1.0.a1;
JABWEG010000012.1	GenSAS_63493a1a2e90c-publish	exon	1376068	1376211	.	+	.	ID=he.00g023140.m01.exon10-v1.0.a1;Name=he.00g023140.m01.exon10;Parent=he.00g023140.m01-v1.0.a1;
JABWEG010000012.1	GenSAS_63493a1a2e90c-publish	CDS	1376068	1376211	.	+	1	ID=he.00g023140.m01.CDS10-v1.0.a1;Name=he.00g023140.m01.CDS10;Parent=he.00g023140.m01-v1.0.a1;
JABWEG010000012.1	GenSAS_63493a1a2e90c-publish	exon	1376268	1376369	.	+	.	ID=he.00g023140.m01.exon11-v1.0.a1;Name=he.00g023140.m01.exon11;Parent=he.00g023140.m01-v1.0.a1;
JABWEG010000012.1	GenSAS_63493a1a2e90c-publish	CDS	1376268	1376369	.	+	1	ID=he.00g023140.m01.CDS11-v1.0.a1;Name=he.00g023140.m01.CDS11;Parent=he.00g023140.m01-v1.0.a1;
JABWEG010000012.1	GenSAS_63493a1a2e90c-publish	exon	1376427	1376936	.	+	.	ID=he.00g023140.m01.exon12-v1.0.a1;Name=he.00g023140.m01.exon12;Parent=he.00g023140.m01-v1.0.a1;
JABWEG010000012.1	GenSAS_63493a1a2e90c-publish	CDS	1376427	1376936	.	+	1	ID=he.00g023140.m01.CDS12-v1.0.a1;Name=he.00g023140.m01.CDS12;Parent=he.00g023140.m01-v1.0.a1;
JABWEG010000012.1	GenSAS_63493a1a2e90c-publish	exon	1376990	1377576	.	+	.	ID=he.00g023140.m01.exon13-v1.0.a1;Name=he.00g023140.m01.exon13;Parent=he.00g023140.m01-v1.0.a1;
JABWEG010000012.1	GenSAS_63493a1a2e90c-publish	CDS	1376990	1377576	.	+	1	ID=he.00g023140.m01.CDS13-v1.0.a1;Name=he.00g023140.m01.CDS13;Parent=he.00g023140.m01-v1.0.a1;
JABWEG010000012.1	GenSAS_63493a1a2e90c-publish	gene	1378981	1380845	.	+	.	ID=he.00g023150-v1.0.a1;Name=he.00g023150;
JABWEG010000012.1	GenSAS_63493a1a2e90c-publish	mRNA	1378981	1380845	172605.00	+	.	ID=he.00g023150.m01-v1.0.a1;Name=he.00g023150.m01;Parent=he.00g023150-v1.0.a1;
JABWEG010000012.1	GenSAS_63493a1a2e90c-publish	exon	1378981	1380077	.	+	.	ID=he.00g023150.m01.exon01-v1.0.a1;Name=he.00g023150.m01.exon01;Parent=he.00g023150.m01-v1.0.a1;
JABWEG010000012.1	GenSAS_63493a1a2e90c-publish	CDS	1378981	1380077	.	+	0	ID=he.00g023150.m01.CDS01-v1.0.a1;Name=he.00g023150.m01.CDS01;Parent=he.00g023150.m01-v1.0.a1;
JABWEG010000012.1	GenSAS_63493a1a2e90c-publish	exon	1380131	1380355	.	+	.	ID=he.00g023150.m01.exon02-v1.0.a1;Name=he.00g023150.m01.exon02;Parent=he.00g023150.m01-v1.0.a1;
JABWEG010000012.1	GenSAS_63493a1a2e90c-publish	CDS	1380131	1380355	.	+	2	ID=he.00g023150.m01.CDS02-v1.0.a1;Name=he.00g023150.m01.CDS02;Parent=he.00g023150.m01-v1.0.a1;
JABWEG010000012.1	GenSAS_63493a1a2e90c-publish	exon	1380404	1380845	.	+	.	ID=he.00g023150.m01.exon03-v1.0.a1;Name=he.00g023150.m01.exon03;Parent=he.00g023150.m01-v1.0.a1;
JABWEG010000012.1	GenSAS_63493a1a2e90c-publish	CDS	1380404	1380845	.	+	2	ID=he.00g023150.m01.CDS03-v1.0.a1;Name=he.00g023150.m01.CDS03;Parent=he.00g023150.m01-v1.0.a1;
JABWEG010000012.1	GenSAS_63493a1a2e90c-publish	gene	1382015	1383351	.	+	.	ID=he.00g023160-v1.0.a1;Name=he.00g023160;
JABWEG010000012.1	GenSAS_63493a1a2e90c-publish	mRNA	1382015	1383351	1090435.00	+	.	ID=he.00g023160.m01-v1.0.a1;Name=he.00g023160.m01;Parent=he.00g023160-v1.0.a1;
JABWEG010000012.1	GenSAS_63493a1a2e90c-publish	exon	1382015	1382218	.	+	.	ID=he.00g023160.m01.exon01-v1.0.a1;Name=he.00g023160.m01.exon01;Parent=he.00g023160.m01-v1.0.a1;
JABWEG010000012.1	GenSAS_63493a1a2e90c-publish	CDS	1382015	1382218	.	+	0	ID=he.00g023160.m01.CDS01-v1.0.a1;Name=he.00g023160.m01.CDS01;Parent=he.00g023160.m01-v1.0.a1;
JABWEG010000012.1	GenSAS_63493a1a2e90c-publish	exon	1382280	1382367	.	+	.	ID=he.00g023160.m01.exon02-v1.0.a1;Name=he.00g023160.m01.exon02;Parent=he.00g023160.m01-v1.0.a1;
JABWEG010000012.1	GenSAS_63493a1a2e90c-publish	CDS	1382280	1382367	.	+	0	ID=he.00g023160.m01.CDS02-v1.0.a1;Name=he.00g023160.m01.CDS02;Parent=he.00g023160.m01-v1.0.a1;
JABWEG010000012.1	GenSAS_63493a1a2e90c-publish	exon	1382420	1382671	.	+	.	ID=he.00g023160.m01.exon03-v1.0.a1;Name=he.00g023160.m01.exon03;Parent=he.00g023160.m01-v1.0.a1;
JABWEG010000012.1	GenSAS_63493a1a2e90c-publish	CDS	1382420	1382671	.	+	1	ID=he.00g023160.m01.CDS03-v1.0.a1;Name=he.00g023160.m01.CDS03;Parent=he.00g023160.m01-v1.0.a1;
JABWEG010000012.1	GenSAS_63493a1a2e90c-publish	exon	1382720	1382799	.	+	.	ID=he.00g023160.m01.exon04-v1.0.a1;Name=he.00g023160.m01.exon04;Parent=he.00g023160.m01-v1.0.a1;
JABWEG010000012.1	GenSAS_63493a1a2e90c-publish	CDS	1382720	1382799	.	+	1	ID=he.00g023160.m01.CDS04-v1.0.a1;Name=he.00g023160.m01.CDS04;Parent=he.00g023160.m01-v1.0.a1;
JABWEG010000012.1	GenSAS_63493a1a2e90c-publish	exon	1382864	1383089	.	+	.	ID=he.00g023160.m01.exon05-v1.0.a1;Name=he.00g023160.m01.exon05;Parent=he.00g023160.m01-v1.0.a1;
JABWEG010000012.1	GenSAS_63493a1a2e90c-publish	CDS	1382864	1383089	.	+	0	ID=he.00g023160.m01.CDS05-v1.0.a1;Name=he.00g023160.m01.CDS05;Parent=he.00g023160.m01-v1.0.a1;
JABWEG010000012.1	GenSAS_63493a1a2e90c-publish	exon	1383152	1383351	.	+	.	ID=he.00g023160.m01.exon06-v1.0.a1;Name=he.00g023160.m01.exon06;Parent=he.00g023160.m01-v1.0.a1;
JABWEG010000012.1	GenSAS_63493a1a2e90c-publish	CDS	1383152	1383351	.	+	1	ID=he.00g023160.m01.CDS06-v1.0.a1;Name=he.00g023160.m01.CDS06;Parent=he.00g023160.m01-v1.0.a1;
JABWEG010000012.1	GenSAS_63493a1a2e90c-publish	gene	1384163	1391171	.	-	.	ID=he.00g023170-v1.0.a1;Name=he.00g023170;
JABWEG010000012.1	GenSAS_63493a1a2e90c-publish	mRNA	1384163	1391171	70075.00	-	.	ID=he.00g023170.m01-v1.0.a1;Name=he.00g023170.m01;Parent=he.00g023170-v1.0.a1;
JABWEG010000012.1	GenSAS_63493a1a2e90c-publish	exon	1384163	1385137	.	-	.	ID=he.00g023170.m01.exon01-v1.0.a1;Name=he.00g023170.m01.exon01;Parent=he.00g023170.m01-v1.0.a1;
JABWEG010000012.1	GenSAS_63493a1a2e90c-publish	CDS	1384163	1385137	.	-	0	ID=he.00g023170.m01.CDS01-v1.0.a1;Name=he.00g023170.m01.CDS01;Parent=he.00g023170.m01-v1.0.a1;
JABWEG010000012.1	GenSAS_63493a1a2e90c-publish	exon	1385191	1385250	.	-	.	ID=he.00g023170.m01.exon02-v1.0.a1;Name=he.00g023170.m01.exon02;Parent=he.00g023170.m01-v1.0.a1;
JABWEG010000012.1	GenSAS_63493a1a2e90c-publish	CDS	1385191	1385250	.	-	0	ID=he.00g023170.m01.CDS02-v1.0.a1;Name=he.00g023170.m01.CDS02;Parent=he.00g023170.m01-v1.0.a1;
JABWEG010000012.1	GenSAS_63493a1a2e90c-publish	exon	1385301	1385453	.	-	.	ID=he.00g023170.m01.exon03-v1.0.a1;Name=he.00g023170.m01.exon03;Parent=he.00g023170.m01-v1.0.a1;
JABWEG010000012.1	GenSAS_63493a1a2e90c-publish	CDS	1385301	1385453	.	-	0	ID=he.00g023170.m01.CDS03-v1.0.a1;Name=he.00g023170.m01.CDS03;Parent=he.00g023170.m01-v1.0.a1;
JABWEG010000012.1	GenSAS_63493a1a2e90c-publish	exon	1385503	1385961	.	-	.	ID=he.00g023170.m01.exon04-v1.0.a1;Name=he.00g023170.m01.exon04;Parent=he.00g023170.m01-v1.0.a1;
JABWEG010000012.1	GenSAS_63493a1a2e90c-publish	CDS	1385503	1385961	.	-	0	ID=he.00g023170.m01.CDS04-v1.0.a1;Name=he.00g023170.m01.CDS04;Parent=he.00g023170.m01-v1.0.a1;
JABWEG010000012.1	GenSAS_63493a1a2e90c-publish	exon	1386017	1386319	.	-	.	ID=he.00g023170.m01.exon05-v1.0.a1;Name=he.00g023170.m01.exon05;Parent=he.00g023170.m01-v1.0.a1;
JABWEG010000012.1	GenSAS_63493a1a2e90c-publish	CDS	1386017	1386319	.	-	0	ID=he.00g023170.m01.CDS05-v1.0.a1;Name=he.00g023170.m01.CDS05;Parent=he.00g023170.m01-v1.0.a1;
JABWEG010000012.1	GenSAS_63493a1a2e90c-publish	exon	1386375	1386666	.	-	.	ID=he.00g023170.m01.exon06-v1.0.a1;Name=he.00g023170.m01.exon06;Parent=he.00g023170.m01-v1.0.a1;
JABWEG010000012.1	GenSAS_63493a1a2e90c-publish	CDS	1386375	1386666	.	-	2	ID=he.00g023170.m01.CDS06-v1.0.a1;Name=he.00g023170.m01.CDS06;Parent=he.00g023170.m01-v1.0.a1;
JABWEG010000012.1	GenSAS_63493a1a2e90c-publish	exon	1386721	1386935	.	-	.	ID=he.00g023170.m01.exon07-v1.0.a1;Name=he.00g023170.m01.exon07;Parent=he.00g023170.m01-v1.0.a1;
JABWEG010000012.1	GenSAS_63493a1a2e90c-publish	CDS	1386721	1386935	.	-	0	ID=he.00g023170.m01.CDS07-v1.0.a1;Name=he.00g023170.m01.CDS07;Parent=he.00g023170.m01-v1.0.a1;
JABWEG010000012.1	GenSAS_63493a1a2e90c-publish	exon	1386992	1387225	.	-	.	ID=he.00g023170.m01.exon08-v1.0.a1;Name=he.00g023170.m01.exon08;Parent=he.00g023170.m01-v1.0.a1;
JABWEG010000012.1	GenSAS_63493a1a2e90c-publish	CDS	1386992	1387225	.	-	0	ID=he.00g023170.m01.CDS08-v1.0.a1;Name=he.00g023170.m01.CDS08;Parent=he.00g023170.m01-v1.0.a1;
JABWEG010000012.1	GenSAS_63493a1a2e90c-publish	exon	1387280	1387439	.	-	.	ID=he.00g023170.m01.exon09-v1.0.a1;Name=he.00g023170.m01.exon09;Parent=he.00g023170.m01-v1.0.a1;
JABWEG010000012.1	GenSAS_63493a1a2e90c-publish	CDS	1387280	1387439	.	-	2	ID=he.00g023170.m01.CDS09-v1.0.a1;Name=he.00g023170.m01.CDS09;Parent=he.00g023170.m01-v1.0.a1;
JABWEG010000012.1	GenSAS_63493a1a2e90c-publish	exon	1387494	1387717	.	-	.	ID=he.00g023170.m01.exon10-v1.0.a1;Name=he.00g023170.m01.exon10;Parent=he.00g023170.m01-v1.0.a1;
JABWEG010000012.1	GenSAS_63493a1a2e90c-publish	CDS	1387494	1387717	.	-	0	ID=he.00g023170.m01.CDS10-v1.0.a1;Name=he.00g023170.m01.CDS10;Parent=he.00g023170.m01-v1.0.a1;
JABWEG010000012.1	GenSAS_63493a1a2e90c-publish	exon	1387769	1387874	.	-	.	ID=he.00g023170.m01.exon11-v1.0.a1;Name=he.00g023170.m01.exon11;Parent=he.00g023170.m01-v1.0.a1;
JABWEG010000012.1	GenSAS_63493a1a2e90c-publish	CDS	1387769	1387874	.	-	2	ID=he.00g023170.m01.CDS11-v1.0.a1;Name=he.00g023170.m01.CDS11;Parent=he.00g023170.m01-v1.0.a1;
JABWEG010000012.1	GenSAS_63493a1a2e90c-publish	exon	1387924	1388090	.	-	.	ID=he.00g023170.m01.exon12-v1.0.a1;Name=he.00g023170.m01.exon12;Parent=he.00g023170.m01-v1.0.a1;
JABWEG010000012.1	GenSAS_63493a1a2e90c-publish	CDS	1387924	1388090	.	-	0	ID=he.00g023170.m01.CDS12-v1.0.a1;Name=he.00g023170.m01.CDS12;Parent=he.00g023170.m01-v1.0.a1;
JABWEG010000012.1	GenSAS_63493a1a2e90c-publish	exon	1388143	1388351	.	-	.	ID=he.00g023170.m01.exon13-v1.0.a1;Name=he.00g023170.m01.exon13;Parent=he.00g023170.m01-v1.0.a1;
JABWEG010000012.1	GenSAS_63493a1a2e90c-publish	CDS	1388143	1388351	.	-	1	ID=he.00g023170.m01.CDS13-v1.0.a1;Name=he.00g023170.m01.CDS13;Parent=he.00g023170.m01-v1.0.a1;
JABWEG010000012.1	GenSAS_63493a1a2e90c-publish	exon	1388405	1389221	.	-	.	ID=he.00g023170.m01.exon14-v1.0.a1;Name=he.00g023170.m01.exon14;Parent=he.00g023170.m01-v1.0.a1;
JABWEG010000012.1	GenSAS_63493a1a2e90c-publish	CDS	1388405	1389221	.	-	0	ID=he.00g023170.m01.CDS14-v1.0.a1;Name=he.00g023170.m01.CDS14;Parent=he.00g023170.m01-v1.0.a1;
JABWEG010000012.1	GenSAS_63493a1a2e90c-publish	exon	1389274	1390056	.	-	.	ID=he.00g023170.m01.exon15-v1.0.a1;Name=he.00g023170.m01.exon15;Parent=he.00g023170.m01-v1.0.a1;
JABWEG010000012.1	GenSAS_63493a1a2e90c-publish	CDS	1389274	1390056	.	-	0	ID=he.00g023170.m01.CDS15-v1.0.a1;Name=he.00g023170.m01.CDS15;Parent=he.00g023170.m01-v1.0.a1;
JABWEG010000012.1	GenSAS_63493a1a2e90c-publish	exon	1390110	1390213	.	-	.	ID=he.00g023170.m01.exon16-v1.0.a1;Name=he.00g023170.m01.exon16;Parent=he.00g023170.m01-v1.0.a1;
JABWEG010000012.1	GenSAS_63493a1a2e90c-publish	CDS	1390110	1390213	.	-	1	ID=he.00g023170.m01.CDS16-v1.0.a1;Name=he.00g023170.m01.CDS16;Parent=he.00g023170.m01-v1.0.a1;
JABWEG010000012.1	GenSAS_63493a1a2e90c-publish	exon	1390520	1390690	.	-	.	ID=he.00g023170.m01.exon17-v1.0.a1;Name=he.00g023170.m01.exon17;Parent=he.00g023170.m01-v1.0.a1;
JABWEG010000012.1	GenSAS_63493a1a2e90c-publish	CDS	1390520	1390690	.	-	1	ID=he.00g023170.m01.CDS17-v1.0.a1;Name=he.00g023170.m01.CDS17;Parent=he.00g023170.m01-v1.0.a1;
JABWEG010000012.1	GenSAS_63493a1a2e90c-publish	exon	1390748	1391171	.	-	.	ID=he.00g023170.m01.exon18-v1.0.a1;Name=he.00g023170.m01.exon18;Parent=he.00g023170.m01-v1.0.a1;
JABWEG010000012.1	GenSAS_63493a1a2e90c-publish	CDS	1390748	1391171	.	-	0	ID=he.00g023170.m01.CDS18-v1.0.a1;Name=he.00g023170.m01.CDS18;Parent=he.00g023170.m01-v1.0.a1;
JABWEG010000012.1	GenSAS_63493a1a2e90c-publish	gene	1392793	1396993	.	+	.	ID=he.00g023180-v1.0.a1;Name=he.00g023180;
JABWEG010000012.1	GenSAS_63493a1a2e90c-publish	mRNA	1392793	1396993	1166325.00	+	.	ID=he.00g023180.m01-v1.0.a1;Name=he.00g023180.m01;Parent=he.00g023180-v1.0.a1;
JABWEG010000012.1	GenSAS_63493a1a2e90c-publish	exon	1392793	1393129	.	+	.	ID=he.00g023180.m01.exon01-v1.0.a1;Name=he.00g023180.m01.exon01;Parent=he.00g023180.m01-v1.0.a1;
JABWEG010000012.1	GenSAS_63493a1a2e90c-publish	CDS	1392793	1393129	.	+	0	ID=he.00g023180.m01.CDS01-v1.0.a1;Name=he.00g023180.m01.CDS01;Parent=he.00g023180.m01-v1.0.a1;
JABWEG010000012.1	GenSAS_63493a1a2e90c-publish	exon	1393189	1393518	.	+	.	ID=he.00g023180.m01.exon02-v1.0.a1;Name=he.00g023180.m01.exon02;Parent=he.00g023180.m01-v1.0.a1;
JABWEG010000012.1	GenSAS_63493a1a2e90c-publish	CDS	1393189	1393518	.	+	1	ID=he.00g023180.m01.CDS02-v1.0.a1;Name=he.00g023180.m01.CDS02;Parent=he.00g023180.m01-v1.0.a1;
JABWEG010000012.1	GenSAS_63493a1a2e90c-publish	exon	1393569	1393637	.	+	.	ID=he.00g023180.m01.exon03-v1.0.a1;Name=he.00g023180.m01.exon03;Parent=he.00g023180.m01-v1.0.a1;
JABWEG010000012.1	GenSAS_63493a1a2e90c-publish	CDS	1393569	1393637	.	+	1	ID=he.00g023180.m01.CDS03-v1.0.a1;Name=he.00g023180.m01.CDS03;Parent=he.00g023180.m01-v1.0.a1;
JABWEG010000012.1	GenSAS_63493a1a2e90c-publish	exon	1393686	1393745	.	+	.	ID=he.00g023180.m01.exon04-v1.0.a1;Name=he.00g023180.m01.exon04;Parent=he.00g023180.m01-v1.0.a1;
JABWEG010000012.1	GenSAS_63493a1a2e90c-publish	CDS	1393686	1393745	.	+	1	ID=he.00g023180.m01.CDS04-v1.0.a1;Name=he.00g023180.m01.CDS04;Parent=he.00g023180.m01-v1.0.a1;
JABWEG010000012.1	GenSAS_63493a1a2e90c-publish	exon	1393798	1393829	.	+	.	ID=he.00g023180.m01.exon05-v1.0.a1;Name=he.00g023180.m01.exon05;Parent=he.00g023180.m01-v1.0.a1;
JABWEG010000012.1	GenSAS_63493a1a2e90c-publish	CDS	1393798	1393829	.	+	1	ID=he.00g023180.m01.CDS05-v1.0.a1;Name=he.00g023180.m01.CDS05;Parent=he.00g023180.m01-v1.0.a1;
JABWEG010000012.1	GenSAS_63493a1a2e90c-publish	exon	1393881	1394012	.	+	.	ID=he.00g023180.m01.exon06-v1.0.a1;Name=he.00g023180.m01.exon06;Parent=he.00g023180.m01-v1.0.a1;
JABWEG010000012.1	GenSAS_63493a1a2e90c-publish	CDS	1393881	1394012	.	+	0	ID=he.00g023180.m01.CDS06-v1.0.a1;Name=he.00g023180.m01.CDS06;Parent=he.00g023180.m01-v1.0.a1;
JABWEG010000012.1	GenSAS_63493a1a2e90c-publish	exon	1394074	1394127	.	+	.	ID=he.00g023180.m01.exon07-v1.0.a1;Name=he.00g023180.m01.exon07;Parent=he.00g023180.m01-v1.0.a1;
JABWEG010000012.1	GenSAS_63493a1a2e90c-publish	CDS	1394074	1394127	.	+	0	ID=he.00g023180.m01.CDS07-v1.0.a1;Name=he.00g023180.m01.CDS07;Parent=he.00g023180.m01-v1.0.a1;
JABWEG010000012.1	GenSAS_63493a1a2e90c-publish	exon	1394178	1394260	.	+	.	ID=he.00g023180.m01.exon08-v1.0.a1;Name=he.00g023180.m01.exon08;Parent=he.00g023180.m01-v1.0.a1;
JABWEG010000012.1	GenSAS_63493a1a2e90c-publish	CDS	1394178	1394260	.	+	0	ID=he.00g023180.m01.CDS08-v1.0.a1;Name=he.00g023180.m01.CDS08;Parent=he.00g023180.m01-v1.0.a1;
JABWEG010000012.1	GenSAS_63493a1a2e90c-publish	exon	1394316	1394460	.	+	.	ID=he.00g023180.m01.exon09-v1.0.a1;Name=he.00g023180.m01.exon09;Parent=he.00g023180.m01-v1.0.a1;
JABWEG010000012.1	GenSAS_63493a1a2e90c-publish	CDS	1394316	1394460	.	+	2	ID=he.00g023180.m01.CDS09-v1.0.a1;Name=he.00g023180.m01.CDS09;Parent=he.00g023180.m01-v1.0.a1;
JABWEG010000012.1	GenSAS_63493a1a2e90c-publish	exon	1394518	1394676	.	+	.	ID=he.00g023180.m01.exon10-v1.0.a1;Name=he.00g023180.m01.exon10;Parent=he.00g023180.m01-v1.0.a1;
JABWEG010000012.1	GenSAS_63493a1a2e90c-publish	CDS	1394518	1394676	.	+	0	ID=he.00g023180.m01.CDS10-v1.0.a1;Name=he.00g023180.m01.CDS10;Parent=he.00g023180.m01-v1.0.a1;
JABWEG010000012.1	GenSAS_63493a1a2e90c-publish	exon	1394728	1394746	.	+	.	ID=he.00g023180.m01.exon11-v1.0.a1;Name=he.00g023180.m01.exon11;Parent=he.00g023180.m01-v1.0.a1;
JABWEG010000012.1	GenSAS_63493a1a2e90c-publish	CDS	1394728	1394746	.	+	0	ID=he.00g023180.m01.CDS11-v1.0.a1;Name=he.00g023180.m01.CDS11;Parent=he.00g023180.m01-v1.0.a1;
JABWEG010000012.1	GenSAS_63493a1a2e90c-publish	exon	1394794	1394944	.	+	.	ID=he.00g023180.m01.exon12-v1.0.a1;Name=he.00g023180.m01.exon12;Parent=he.00g023180.m01-v1.0.a1;
JABWEG010000012.1	GenSAS_63493a1a2e90c-publish	CDS	1394794	1394944	.	+	1	ID=he.00g023180.m01.CDS12-v1.0.a1;Name=he.00g023180.m01.CDS12;Parent=he.00g023180.m01-v1.0.a1;
JABWEG010000012.1	GenSAS_63493a1a2e90c-publish	exon	1394991	1395048	.	+	.	ID=he.00g023180.m01.exon13-v1.0.a1;Name=he.00g023180.m01.exon13;Parent=he.00g023180.m01-v1.0.a1;
JABWEG010000012.1	GenSAS_63493a1a2e90c-publish	CDS	1394991	1395048	.	+	2	ID=he.00g023180.m01.CDS13-v1.0.a1;Name=he.00g023180.m01.CDS13;Parent=he.00g023180.m01-v1.0.a1;
JABWEG010000012.1	GenSAS_63493a1a2e90c-publish	exon	1395107	1395366	.	+	.	ID=he.00g023180.m01.exon14-v1.0.a1;Name=he.00g023180.m01.exon14;Parent=he.00g023180.m01-v1.0.a1;
JABWEG010000012.1	GenSAS_63493a1a2e90c-publish	CDS	1395107	1395366	.	+	0	ID=he.00g023180.m01.CDS14-v1.0.a1;Name=he.00g023180.m01.CDS14;Parent=he.00g023180.m01-v1.0.a1;
JABWEG010000012.1	GenSAS_63493a1a2e90c-publish	exon	1395421	1395949	.	+	.	ID=he.00g023180.m01.exon15-v1.0.a1;Name=he.00g023180.m01.exon15;Parent=he.00g023180.m01-v1.0.a1;
JABWEG010000012.1	GenSAS_63493a1a2e90c-publish	CDS	1395421	1395949	.	+	2	ID=he.00g023180.m01.CDS15-v1.0.a1;Name=he.00g023180.m01.CDS15;Parent=he.00g023180.m01-v1.0.a1;
JABWEG010000012.1	GenSAS_63493a1a2e90c-publish	exon	1396006	1396039	.	+	.	ID=he.00g023180.m01.exon16-v1.0.a1;Name=he.00g023180.m01.exon16;Parent=he.00g023180.m01-v1.0.a1;
JABWEG010000012.1	GenSAS_63493a1a2e90c-publish	CDS	1396006	1396039	.	+	0	ID=he.00g023180.m01.CDS16-v1.0.a1;Name=he.00g023180.m01.CDS16;Parent=he.00g023180.m01-v1.0.a1;
JABWEG010000012.1	GenSAS_63493a1a2e90c-publish	exon	1396095	1396238	.	+	.	ID=he.00g023180.m01.exon17-v1.0.a1;Name=he.00g023180.m01.exon17;Parent=he.00g023180.m01-v1.0.a1;
JABWEG010000012.1	GenSAS_63493a1a2e90c-publish	CDS	1396095	1396238	.	+	1	ID=he.00g023180.m01.CDS17-v1.0.a1;Name=he.00g023180.m01.CDS17;Parent=he.00g023180.m01-v1.0.a1;
JABWEG010000012.1	GenSAS_63493a1a2e90c-publish	exon	1396289	1396542	.	+	.	ID=he.00g023180.m01.exon18-v1.0.a1;Name=he.00g023180.m01.exon18;Parent=he.00g023180.m01-v1.0.a1;
JABWEG010000012.1	GenSAS_63493a1a2e90c-publish	CDS	1396289	1396542	.	+	1	ID=he.00g023180.m01.CDS18-v1.0.a1;Name=he.00g023180.m01.CDS18;Parent=he.00g023180.m01-v1.0.a1;
JABWEG010000012.1	GenSAS_63493a1a2e90c-publish	exon	1396598	1396993	.	+	.	ID=he.00g023180.m01.exon19-v1.0.a1;Name=he.00g023180.m01.exon19;Parent=he.00g023180.m01-v1.0.a1;
JABWEG010000012.1	GenSAS_63493a1a2e90c-publish	CDS	1396598	1396993	.	+	0	ID=he.00g023180.m01.CDS19-v1.0.a1;Name=he.00g023180.m01.CDS19;Parent=he.00g023180.m01-v1.0.a1;
JABWEG010000012.1	GenSAS_63493a1a2e90c-publish	gene	1400065	1403762	.	-	.	ID=he.00g023190-v1.0.a1;Name=he.00g023190;
JABWEG010000012.1	GenSAS_63493a1a2e90c-publish	mRNA	1400065	1403762	35960.00	-	.	ID=he.00g023190.m01-v1.0.a1;Name=he.00g023190.m01;Parent=he.00g023190-v1.0.a1;
JABWEG010000012.1	GenSAS_63493a1a2e90c-publish	exon	1400065	1400267	.	-	.	ID=he.00g023190.m01.exon01-v1.0.a1;Name=he.00g023190.m01.exon01;Parent=he.00g023190.m01-v1.0.a1;
JABWEG010000012.1	GenSAS_63493a1a2e90c-publish	CDS	1400065	1400267	.	-	1	ID=he.00g023190.m01.CDS01-v1.0.a1;Name=he.00g023190.m01.CDS01;Parent=he.00g023190.m01-v1.0.a1;
JABWEG010000012.1	GenSAS_63493a1a2e90c-publish	exon	1400331	1400495	.	-	.	ID=he.00g023190.m01.exon02-v1.0.a1;Name=he.00g023190.m01.exon02;Parent=he.00g023190.m01-v1.0.a1;
JABWEG010000012.1	GenSAS_63493a1a2e90c-publish	CDS	1400331	1400495	.	-	1	ID=he.00g023190.m01.CDS02-v1.0.a1;Name=he.00g023190.m01.CDS02;Parent=he.00g023190.m01-v1.0.a1;
JABWEG010000012.1	GenSAS_63493a1a2e90c-publish	exon	1400546	1400654	.	-	.	ID=he.00g023190.m01.exon03-v1.0.a1;Name=he.00g023190.m01.exon03;Parent=he.00g023190.m01-v1.0.a1;
JABWEG010000012.1	GenSAS_63493a1a2e90c-publish	CDS	1400546	1400654	.	-	0	ID=he.00g023190.m01.CDS03-v1.0.a1;Name=he.00g023190.m01.CDS03;Parent=he.00g023190.m01-v1.0.a1;
JABWEG010000012.1	GenSAS_63493a1a2e90c-publish	exon	1400717	1401232	.	-	.	ID=he.00g023190.m01.exon04-v1.0.a1;Name=he.00g023190.m01.exon04;Parent=he.00g023190.m01-v1.0.a1;
JABWEG010000012.1	GenSAS_63493a1a2e90c-publish	CDS	1400717	1401232	.	-	0	ID=he.00g023190.m01.CDS04-v1.0.a1;Name=he.00g023190.m01.CDS04;Parent=he.00g023190.m01-v1.0.a1;
JABWEG010000012.1	GenSAS_63493a1a2e90c-publish	exon	1401298	1401436	.	-	.	ID=he.00g023190.m01.exon05-v1.0.a1;Name=he.00g023190.m01.exon05;Parent=he.00g023190.m01-v1.0.a1;
JABWEG010000012.1	GenSAS_63493a1a2e90c-publish	CDS	1401298	1401436	.	-	2	ID=he.00g023190.m01.CDS05-v1.0.a1;Name=he.00g023190.m01.CDS05;Parent=he.00g023190.m01-v1.0.a1;
JABWEG010000012.1	GenSAS_63493a1a2e90c-publish	exon	1401487	1401614	.	-	.	ID=he.00g023190.m01.exon06-v1.0.a1;Name=he.00g023190.m01.exon06;Parent=he.00g023190.m01-v1.0.a1;
JABWEG010000012.1	GenSAS_63493a1a2e90c-publish	CDS	1401487	1401614	.	-	0	ID=he.00g023190.m01.CDS06-v1.0.a1;Name=he.00g023190.m01.CDS06;Parent=he.00g023190.m01-v1.0.a1;
JABWEG010000012.1	GenSAS_63493a1a2e90c-publish	exon	1401670	1401810	.	-	.	ID=he.00g023190.m01.exon07-v1.0.a1;Name=he.00g023190.m01.exon07;Parent=he.00g023190.m01-v1.0.a1;
JABWEG010000012.1	GenSAS_63493a1a2e90c-publish	CDS	1401670	1401810	.	-	0	ID=he.00g023190.m01.CDS07-v1.0.a1;Name=he.00g023190.m01.CDS07;Parent=he.00g023190.m01-v1.0.a1;
JABWEG010000012.1	GenSAS_63493a1a2e90c-publish	exon	1401861	1402067	.	-	.	ID=he.00g023190.m01.exon08-v1.0.a1;Name=he.00g023190.m01.exon08;Parent=he.00g023190.m01-v1.0.a1;
JABWEG010000012.1	GenSAS_63493a1a2e90c-publish	CDS	1401861	1402067	.	-	0	ID=he.00g023190.m01.CDS08-v1.0.a1;Name=he.00g023190.m01.CDS08;Parent=he.00g023190.m01-v1.0.a1;
JABWEG010000012.1	GenSAS_63493a1a2e90c-publish	exon	1402122	1403762	.	-	.	ID=he.00g023190.m01.exon09-v1.0.a1;Name=he.00g023190.m01.exon09;Parent=he.00g023190.m01-v1.0.a1;
JABWEG010000012.1	GenSAS_63493a1a2e90c-publish	CDS	1402122	1403762	.	-	0	ID=he.00g023190.m01.CDS09-v1.0.a1;Name=he.00g023190.m01.CDS09;Parent=he.00g023190.m01-v1.0.a1;
JABWEG010000012.1	GenSAS_63493a1a2e90c-publish	gene	1422988	1424504	.	-	.	ID=he.00g023200-v1.0.a1;Name=he.00g023200;
JABWEG010000012.1	GenSAS_63493a1a2e90c-publish	mRNA	1422988	1424504	15155.00	-	.	ID=he.00g023200.m01-v1.0.a1;Name=he.00g023200.m01;Parent=he.00g023200-v1.0.a1;
JABWEG010000012.1	GenSAS_63493a1a2e90c-publish	exon	1422988	1423290	.	-	.	ID=he.00g023200.m01.exon01-v1.0.a1;Name=he.00g023200.m01.exon01;Parent=he.00g023200.m01-v1.0.a1;
JABWEG010000012.1	GenSAS_63493a1a2e90c-publish	CDS	1422988	1423290	.	-	0	ID=he.00g023200.m01.CDS01-v1.0.a1;Name=he.00g023200.m01.CDS01;Parent=he.00g023200.m01-v1.0.a1;
JABWEG010000012.1	GenSAS_63493a1a2e90c-publish	exon	1423344	1423881	.	-	.	ID=he.00g023200.m01.exon02-v1.0.a1;Name=he.00g023200.m01.exon02;Parent=he.00g023200.m01-v1.0.a1;
JABWEG010000012.1	GenSAS_63493a1a2e90c-publish	CDS	1423344	1423881	.	-	2	ID=he.00g023200.m01.CDS02-v1.0.a1;Name=he.00g023200.m01.CDS02;Parent=he.00g023200.m01-v1.0.a1;
JABWEG010000012.1	GenSAS_63493a1a2e90c-publish	exon	1423931	1424294	.	-	.	ID=he.00g023200.m01.exon03-v1.0.a1;Name=he.00g023200.m01.exon03;Parent=he.00g023200.m01-v1.0.a1;
JABWEG010000012.1	GenSAS_63493a1a2e90c-publish	CDS	1423931	1424294	.	-	1	ID=he.00g023200.m01.CDS03-v1.0.a1;Name=he.00g023200.m01.CDS03;Parent=he.00g023200.m01-v1.0.a1;
JABWEG010000012.1	GenSAS_63493a1a2e90c-publish	exon	1424347	1424381	.	-	.	ID=he.00g023200.m01.exon04-v1.0.a1;Name=he.00g023200.m01.exon04;Parent=he.00g023200.m01-v1.0.a1;
JABWEG010000012.1	GenSAS_63493a1a2e90c-publish	CDS	1424347	1424381	.	-	2	ID=he.00g023200.m01.CDS04-v1.0.a1;Name=he.00g023200.m01.CDS04;Parent=he.00g023200.m01-v1.0.a1;
JABWEG010000012.1	GenSAS_63493a1a2e90c-publish	exon	1424434	1424504	.	-	.	ID=he.00g023200.m01.exon05-v1.0.a1;Name=he.00g023200.m01.exon05;Parent=he.00g023200.m01-v1.0.a1;
JABWEG010000012.1	GenSAS_63493a1a2e90c-publish	CDS	1424434	1424504	.	-	0	ID=he.00g023200.m01.CDS05-v1.0.a1;Name=he.00g023200.m01.CDS05;Parent=he.00g023200.m01-v1.0.a1;
JABWEG010000012.1	GenSAS_63493a1a2e90c-publish	gene	1427227	1427763	.	-	.	ID=he.00g023210-v1.0.a1;Name=he.00g023210;
JABWEG010000012.1	GenSAS_63493a1a2e90c-publish	mRNA	1427227	1427763	5355.00	-	.	ID=he.00g023210.m01-v1.0.a1;Name=he.00g023210.m01;Parent=he.00g023210-v1.0.a1;
JABWEG010000012.1	GenSAS_63493a1a2e90c-publish	exon	1427227	1427763	.	-	.	ID=he.00g023210.m01.exon01-v1.0.a1;Name=he.00g023210.m01.exon01;Parent=he.00g023210.m01-v1.0.a1;
JABWEG010000012.1	GenSAS_63493a1a2e90c-publish	CDS	1427227	1427763	.	-	0	ID=he.00g023210.m01.CDS01-v1.0.a1;Name=he.00g023210.m01.CDS01;Parent=he.00g023210.m01-v1.0.a1;
JABWEG010000012.1	GenSAS_63493a1a2e90c-publish	gene	1428079	1428794	.	+	.	ID=he.00g023220-v1.0.a1;Name=he.00g023220;
JABWEG010000012.1	GenSAS_63493a1a2e90c-publish	mRNA	1428079	1428794	7145.00	+	.	ID=he.00g023220.m01-v1.0.a1;Name=he.00g023220.m01;Parent=he.00g023220-v1.0.a1;
JABWEG010000012.1	GenSAS_63493a1a2e90c-publish	exon	1428079	1428327	.	+	.	ID=he.00g023220.m01.exon01-v1.0.a1;Name=he.00g023220.m01.exon01;Parent=he.00g023220.m01-v1.0.a1;
JABWEG010000012.1	GenSAS_63493a1a2e90c-publish	CDS	1428079	1428327	.	+	0	ID=he.00g023220.m01.CDS01-v1.0.a1;Name=he.00g023220.m01.CDS01;Parent=he.00g023220.m01-v1.0.a1;
JABWEG010000012.1	GenSAS_63493a1a2e90c-publish	exon	1428375	1428794	.	+	.	ID=he.00g023220.m01.exon02-v1.0.a1;Name=he.00g023220.m01.exon02;Parent=he.00g023220.m01-v1.0.a1;
JABWEG010000012.1	GenSAS_63493a1a2e90c-publish	CDS	1428375	1428794	.	+	0	ID=he.00g023220.m01.CDS02-v1.0.a1;Name=he.00g023220.m01.CDS02;Parent=he.00g023220.m01-v1.0.a1;
JABWEG010000012.1	GenSAS_63493a1a2e90c-publish	gene	1432412	1433256	.	+	.	ID=he.00g023230-v1.0.a1;Name=he.00g023230;
JABWEG010000012.1	GenSAS_63493a1a2e90c-publish	mRNA	1432412	1433256	429075.00	+	.	ID=he.00g023230.m01-v1.0.a1;Name=he.00g023230.m01;Parent=he.00g023230-v1.0.a1;
JABWEG010000012.1	GenSAS_63493a1a2e90c-publish	exon	1432412	1432503	.	+	.	ID=he.00g023230.m01.exon01-v1.0.a1;Name=he.00g023230.m01.exon01;Parent=he.00g023230.m01-v1.0.a1;
JABWEG010000012.1	GenSAS_63493a1a2e90c-publish	CDS	1432412	1432503	.	+	0	ID=he.00g023230.m01.CDS01-v1.0.a1;Name=he.00g023230.m01.CDS01;Parent=he.00g023230.m01-v1.0.a1;
JABWEG010000012.1	GenSAS_63493a1a2e90c-publish	exon	1432554	1433256	.	+	.	ID=he.00g023230.m01.exon02-v1.0.a1;Name=he.00g023230.m01.exon02;Parent=he.00g023230.m01-v1.0.a1;
JABWEG010000012.1	GenSAS_63493a1a2e90c-publish	CDS	1432554	1433256	.	+	2	ID=he.00g023230.m01.CDS02-v1.0.a1;Name=he.00g023230.m01.CDS02;Parent=he.00g023230.m01-v1.0.a1;
JABWEG010000012.1	GenSAS_63493a1a2e90c-publish	gene	1434211	1436818	.	-	.	ID=he.00g023240-v1.0.a1;Name=he.00g023240;
JABWEG010000012.1	GenSAS_63493a1a2e90c-publish	mRNA	1434211	1436818	26065.00	-	.	ID=he.00g023240.m01-v1.0.a1;Name=he.00g023240.m01;Parent=he.00g023240-v1.0.a1;
JABWEG010000012.1	GenSAS_63493a1a2e90c-publish	exon	1434211	1434314	.	-	.	ID=he.00g023240.m01.exon01-v1.0.a1;Name=he.00g023240.m01.exon01;Parent=he.00g023240.m01-v1.0.a1;
JABWEG010000012.1	GenSAS_63493a1a2e90c-publish	CDS	1434211	1434314	.	-	1	ID=he.00g023240.m01.CDS01-v1.0.a1;Name=he.00g023240.m01.CDS01;Parent=he.00g023240.m01-v1.0.a1;
JABWEG010000012.1	GenSAS_63493a1a2e90c-publish	exon	1434366	1434418	.	-	.	ID=he.00g023240.m01.exon02-v1.0.a1;Name=he.00g023240.m01.exon02;Parent=he.00g023240.m01-v1.0.a1;
JABWEG010000012.1	GenSAS_63493a1a2e90c-publish	CDS	1434366	1434418	.	-	2	ID=he.00g023240.m01.CDS02-v1.0.a1;Name=he.00g023240.m01.CDS02;Parent=he.00g023240.m01-v1.0.a1;
JABWEG010000012.1	GenSAS_63493a1a2e90c-publish	exon	1434477	1434649	.	-	.	ID=he.00g023240.m01.exon03-v1.0.a1;Name=he.00g023240.m01.exon03;Parent=he.00g023240.m01-v1.0.a1;
JABWEG010000012.1	GenSAS_63493a1a2e90c-publish	CDS	1434477	1434649	.	-	0	ID=he.00g023240.m01.CDS03-v1.0.a1;Name=he.00g023240.m01.CDS03;Parent=he.00g023240.m01-v1.0.a1;
JABWEG010000012.1	GenSAS_63493a1a2e90c-publish	exon	1434707	1434741	.	-	.	ID=he.00g023240.m01.exon04-v1.0.a1;Name=he.00g023240.m01.exon04;Parent=he.00g023240.m01-v1.0.a1;
JABWEG010000012.1	GenSAS_63493a1a2e90c-publish	CDS	1434707	1434741	.	-	1	ID=he.00g023240.m01.CDS04-v1.0.a1;Name=he.00g023240.m01.CDS04;Parent=he.00g023240.m01-v1.0.a1;
JABWEG010000012.1	GenSAS_63493a1a2e90c-publish	exon	1434804	1434940	.	-	.	ID=he.00g023240.m01.exon05-v1.0.a1;Name=he.00g023240.m01.exon05;Parent=he.00g023240.m01-v1.0.a1;
JABWEG010000012.1	GenSAS_63493a1a2e90c-publish	CDS	1434804	1434940	.	-	2	ID=he.00g023240.m01.CDS05-v1.0.a1;Name=he.00g023240.m01.CDS05;Parent=he.00g023240.m01-v1.0.a1;
JABWEG010000012.1	GenSAS_63493a1a2e90c-publish	exon	1434998	1435081	.	-	.	ID=he.00g023240.m01.exon06-v1.0.a1;Name=he.00g023240.m01.exon06;Parent=he.00g023240.m01-v1.0.a1;
JABWEG010000012.1	GenSAS_63493a1a2e90c-publish	CDS	1434998	1435081	.	-	2	ID=he.00g023240.m01.CDS06-v1.0.a1;Name=he.00g023240.m01.CDS06;Parent=he.00g023240.m01-v1.0.a1;
JABWEG010000012.1	GenSAS_63493a1a2e90c-publish	exon	1435153	1435236	.	-	.	ID=he.00g023240.m01.exon07-v1.0.a1;Name=he.00g023240.m01.exon07;Parent=he.00g023240.m01-v1.0.a1;
JABWEG010000012.1	GenSAS_63493a1a2e90c-publish	CDS	1435153	1435236	.	-	2	ID=he.00g023240.m01.CDS07-v1.0.a1;Name=he.00g023240.m01.CDS07;Parent=he.00g023240.m01-v1.0.a1;
JABWEG010000012.1	GenSAS_63493a1a2e90c-publish	exon	1435290	1435424	.	-	.	ID=he.00g023240.m01.exon08-v1.0.a1;Name=he.00g023240.m01.exon08;Parent=he.00g023240.m01-v1.0.a1;
JABWEG010000012.1	GenSAS_63493a1a2e90c-publish	CDS	1435290	1435424	.	-	2	ID=he.00g023240.m01.CDS08-v1.0.a1;Name=he.00g023240.m01.CDS08;Parent=he.00g023240.m01-v1.0.a1;
JABWEG010000012.1	GenSAS_63493a1a2e90c-publish	exon	1435480	1435515	.	-	.	ID=he.00g023240.m01.exon09-v1.0.a1;Name=he.00g023240.m01.exon09;Parent=he.00g023240.m01-v1.0.a1;
JABWEG010000012.1	GenSAS_63493a1a2e90c-publish	CDS	1435480	1435515	.	-	2	ID=he.00g023240.m01.CDS09-v1.0.a1;Name=he.00g023240.m01.CDS09;Parent=he.00g023240.m01-v1.0.a1;
JABWEG010000012.1	GenSAS_63493a1a2e90c-publish	exon	1435565	1435571	.	-	.	ID=he.00g023240.m01.exon10-v1.0.a1;Name=he.00g023240.m01.exon10;Parent=he.00g023240.m01-v1.0.a1;
JABWEG010000012.1	GenSAS_63493a1a2e90c-publish	CDS	1435565	1435571	.	-	1	ID=he.00g023240.m01.CDS10-v1.0.a1;Name=he.00g023240.m01.CDS10;Parent=he.00g023240.m01-v1.0.a1;
JABWEG010000012.1	GenSAS_63493a1a2e90c-publish	exon	1435628	1435688	.	-	.	ID=he.00g023240.m01.exon11-v1.0.a1;Name=he.00g023240.m01.exon11;Parent=he.00g023240.m01-v1.0.a1;
JABWEG010000012.1	GenSAS_63493a1a2e90c-publish	CDS	1435628	1435688	.	-	0	ID=he.00g023240.m01.CDS11-v1.0.a1;Name=he.00g023240.m01.CDS11;Parent=he.00g023240.m01-v1.0.a1;
JABWEG010000012.1	GenSAS_63493a1a2e90c-publish	exon	1435742	1435876	.	-	.	ID=he.00g023240.m01.exon12-v1.0.a1;Name=he.00g023240.m01.exon12;Parent=he.00g023240.m01-v1.0.a1;
JABWEG010000012.1	GenSAS_63493a1a2e90c-publish	CDS	1435742	1435876	.	-	0	ID=he.00g023240.m01.CDS12-v1.0.a1;Name=he.00g023240.m01.CDS12;Parent=he.00g023240.m01-v1.0.a1;
JABWEG010000012.1	GenSAS_63493a1a2e90c-publish	exon	1435935	1435995	.	-	.	ID=he.00g023240.m01.exon13-v1.0.a1;Name=he.00g023240.m01.exon13;Parent=he.00g023240.m01-v1.0.a1;
JABWEG010000012.1	GenSAS_63493a1a2e90c-publish	CDS	1435935	1435995	.	-	2	ID=he.00g023240.m01.CDS13-v1.0.a1;Name=he.00g023240.m01.CDS13;Parent=he.00g023240.m01-v1.0.a1;
JABWEG010000012.1	GenSAS_63493a1a2e90c-publish	exon	1436046	1436330	.	-	.	ID=he.00g023240.m01.exon14-v1.0.a1;Name=he.00g023240.m01.exon14;Parent=he.00g023240.m01-v1.0.a1;
JABWEG010000012.1	GenSAS_63493a1a2e90c-publish	CDS	1436046	1436330	.	-	2	ID=he.00g023240.m01.CDS14-v1.0.a1;Name=he.00g023240.m01.CDS14;Parent=he.00g023240.m01-v1.0.a1;
JABWEG010000012.1	GenSAS_63493a1a2e90c-publish	exon	1436383	1436725	.	-	.	ID=he.00g023240.m01.exon15-v1.0.a1;Name=he.00g023240.m01.exon15;Parent=he.00g023240.m01-v1.0.a1;
JABWEG010000012.1	GenSAS_63493a1a2e90c-publish	CDS	1436383	1436725	.	-	1	ID=he.00g023240.m01.CDS15-v1.0.a1;Name=he.00g023240.m01.CDS15;Parent=he.00g023240.m01-v1.0.a1;
JABWEG010000012.1	GenSAS_63493a1a2e90c-publish	exon	1436779	1436818	.	-	.	ID=he.00g023240.m01.exon16-v1.0.a1;Name=he.00g023240.m01.exon16;Parent=he.00g023240.m01-v1.0.a1;
JABWEG010000012.1	GenSAS_63493a1a2e90c-publish	CDS	1436779	1436818	.	-	0	ID=he.00g023240.m01.CDS16-v1.0.a1;Name=he.00g023240.m01.CDS16;Parent=he.00g023240.m01-v1.0.a1;
JABWEG010000012.1	GenSAS_63493a1a2e90c-publish	gene	1437697	1440674	.	-	.	ID=he.00g023250-v1.0.a1;Name=he.00g023250;
JABWEG010000012.1	GenSAS_63493a1a2e90c-publish	mRNA	1437697	1440674	29320.00	-	.	ID=he.00g023250.m01-v1.0.a1;Name=he.00g023250.m01;Parent=he.00g023250-v1.0.a1;
JABWEG010000012.1	GenSAS_63493a1a2e90c-publish	exon	1437697	1438104	.	-	.	ID=he.00g023250.m01.exon01-v1.0.a1;Name=he.00g023250.m01.exon01;Parent=he.00g023250.m01-v1.0.a1;
JABWEG010000012.1	GenSAS_63493a1a2e90c-publish	CDS	1437697	1438104	.	-	0	ID=he.00g023250.m01.CDS01-v1.0.a1;Name=he.00g023250.m01.CDS01;Parent=he.00g023250.m01-v1.0.a1;
JABWEG010000012.1	GenSAS_63493a1a2e90c-publish	exon	1438152	1438526	.	-	.	ID=he.00g023250.m01.exon02-v1.0.a1;Name=he.00g023250.m01.exon02;Parent=he.00g023250.m01-v1.0.a1;
JABWEG010000012.1	GenSAS_63493a1a2e90c-publish	CDS	1438152	1438526	.	-	0	ID=he.00g023250.m01.CDS02-v1.0.a1;Name=he.00g023250.m01.CDS02;Parent=he.00g023250.m01-v1.0.a1;
JABWEG010000012.1	GenSAS_63493a1a2e90c-publish	exon	1438580	1438735	.	-	.	ID=he.00g023250.m01.exon03-v1.0.a1;Name=he.00g023250.m01.exon03;Parent=he.00g023250.m01-v1.0.a1;
JABWEG010000012.1	GenSAS_63493a1a2e90c-publish	CDS	1438580	1438735	.	-	0	ID=he.00g023250.m01.CDS03-v1.0.a1;Name=he.00g023250.m01.CDS03;Parent=he.00g023250.m01-v1.0.a1;
JABWEG010000012.1	GenSAS_63493a1a2e90c-publish	exon	1438786	1438926	.	-	.	ID=he.00g023250.m01.exon04-v1.0.a1;Name=he.00g023250.m01.exon04;Parent=he.00g023250.m01-v1.0.a1;
JABWEG010000012.1	GenSAS_63493a1a2e90c-publish	CDS	1438786	1438926	.	-	0	ID=he.00g023250.m01.CDS04-v1.0.a1;Name=he.00g023250.m01.CDS04;Parent=he.00g023250.m01-v1.0.a1;
JABWEG010000012.1	GenSAS_63493a1a2e90c-publish	exon	1438979	1439141	.	-	.	ID=he.00g023250.m01.exon05-v1.0.a1;Name=he.00g023250.m01.exon05;Parent=he.00g023250.m01-v1.0.a1;
JABWEG010000012.1	GenSAS_63493a1a2e90c-publish	CDS	1438979	1439141	.	-	2	ID=he.00g023250.m01.CDS05-v1.0.a1;Name=he.00g023250.m01.CDS05;Parent=he.00g023250.m01-v1.0.a1;
JABWEG010000012.1	GenSAS_63493a1a2e90c-publish	exon	1439192	1439251	.	-	.	ID=he.00g023250.m01.exon06-v1.0.a1;Name=he.00g023250.m01.exon06;Parent=he.00g023250.m01-v1.0.a1;
JABWEG010000012.1	GenSAS_63493a1a2e90c-publish	CDS	1439192	1439251	.	-	2	ID=he.00g023250.m01.CDS06-v1.0.a1;Name=he.00g023250.m01.CDS06;Parent=he.00g023250.m01-v1.0.a1;
JABWEG010000012.1	GenSAS_63493a1a2e90c-publish	exon	1439303	1439862	.	-	.	ID=he.00g023250.m01.exon07-v1.0.a1;Name=he.00g023250.m01.exon07;Parent=he.00g023250.m01-v1.0.a1;
JABWEG010000012.1	GenSAS_63493a1a2e90c-publish	CDS	1439303	1439862	.	-	0	ID=he.00g023250.m01.CDS07-v1.0.a1;Name=he.00g023250.m01.CDS07;Parent=he.00g023250.m01-v1.0.a1;
JABWEG010000012.1	GenSAS_63493a1a2e90c-publish	exon	1439911	1440166	.	-	.	ID=he.00g023250.m01.exon08-v1.0.a1;Name=he.00g023250.m01.exon08;Parent=he.00g023250.m01-v1.0.a1;
JABWEG010000012.1	GenSAS_63493a1a2e90c-publish	CDS	1439911	1440166	.	-	2	ID=he.00g023250.m01.CDS08-v1.0.a1;Name=he.00g023250.m01.CDS08;Parent=he.00g023250.m01-v1.0.a1;
JABWEG010000012.1	GenSAS_63493a1a2e90c-publish	exon	1440226	1440674	.	-	.	ID=he.00g023250.m01.exon09-v1.0.a1;Name=he.00g023250.m01.exon09;Parent=he.00g023250.m01-v1.0.a1;
JABWEG010000012.1	GenSAS_63493a1a2e90c-publish	CDS	1440226	1440674	.	-	0	ID=he.00g023250.m01.CDS09-v1.0.a1;Name=he.00g023250.m01.CDS09;Parent=he.00g023250.m01-v1.0.a1;
JABWEG010000012.1	GenSAS_63493a1a2e90c-publish	gene	1441555	1443178	.	-	.	ID=he.00g023260-v1.0.a1;Name=he.00g023260;
JABWEG010000012.1	GenSAS_63493a1a2e90c-publish	mRNA	1441555	1443178	16225.00	-	.	ID=he.00g023260.m01-v1.0.a1;Name=he.00g023260.m01;Parent=he.00g023260-v1.0.a1;
JABWEG010000012.1	GenSAS_63493a1a2e90c-publish	exon	1441555	1441655	.	-	.	ID=he.00g023260.m01.exon01-v1.0.a1;Name=he.00g023260.m01.exon01;Parent=he.00g023260.m01-v1.0.a1;
JABWEG010000012.1	GenSAS_63493a1a2e90c-publish	CDS	1441555	1441655	.	-	1	ID=he.00g023260.m01.CDS01-v1.0.a1;Name=he.00g023260.m01.CDS01;Parent=he.00g023260.m01-v1.0.a1;
JABWEG010000012.1	GenSAS_63493a1a2e90c-publish	exon	1441711	1442129	.	-	.	ID=he.00g023260.m01.exon02-v1.0.a1;Name=he.00g023260.m01.exon02;Parent=he.00g023260.m01-v1.0.a1;
JABWEG010000012.1	GenSAS_63493a1a2e90c-publish	CDS	1441711	1442129	.	-	2	ID=he.00g023260.m01.CDS02-v1.0.a1;Name=he.00g023260.m01.CDS02;Parent=he.00g023260.m01-v1.0.a1;
JABWEG010000012.1	GenSAS_63493a1a2e90c-publish	exon	1442185	1442376	.	-	.	ID=he.00g023260.m01.exon03-v1.0.a1;Name=he.00g023260.m01.exon03;Parent=he.00g023260.m01-v1.0.a1;
JABWEG010000012.1	GenSAS_63493a1a2e90c-publish	CDS	1442185	1442376	.	-	2	ID=he.00g023260.m01.CDS03-v1.0.a1;Name=he.00g023260.m01.CDS03;Parent=he.00g023260.m01-v1.0.a1;
JABWEG010000012.1	GenSAS_63493a1a2e90c-publish	exon	1442431	1442533	.	-	.	ID=he.00g023260.m01.exon04-v1.0.a1;Name=he.00g023260.m01.exon04;Parent=he.00g023260.m01-v1.0.a1;
JABWEG010000012.1	GenSAS_63493a1a2e90c-publish	CDS	1442431	1442533	.	-	1	ID=he.00g023260.m01.CDS04-v1.0.a1;Name=he.00g023260.m01.CDS04;Parent=he.00g023260.m01-v1.0.a1;
JABWEG010000012.1	GenSAS_63493a1a2e90c-publish	exon	1442601	1442640	.	-	.	ID=he.00g023260.m01.exon05-v1.0.a1;Name=he.00g023260.m01.exon05;Parent=he.00g023260.m01-v1.0.a1;
JABWEG010000012.1	GenSAS_63493a1a2e90c-publish	CDS	1442601	1442640	.	-	0	ID=he.00g023260.m01.CDS05-v1.0.a1;Name=he.00g023260.m01.CDS05;Parent=he.00g023260.m01-v1.0.a1;
JABWEG010000012.1	GenSAS_63493a1a2e90c-publish	exon	1442704	1442849	.	-	.	ID=he.00g023260.m01.exon06-v1.0.a1;Name=he.00g023260.m01.exon06;Parent=he.00g023260.m01-v1.0.a1;
JABWEG010000012.1	GenSAS_63493a1a2e90c-publish	CDS	1442704	1442849	.	-	1	ID=he.00g023260.m01.CDS06-v1.0.a1;Name=he.00g023260.m01.CDS06;Parent=he.00g023260.m01-v1.0.a1;
JABWEG010000012.1	GenSAS_63493a1a2e90c-publish	exon	1442914	1443178	.	-	.	ID=he.00g023260.m01.exon07-v1.0.a1;Name=he.00g023260.m01.exon07;Parent=he.00g023260.m01-v1.0.a1;
JABWEG010000012.1	GenSAS_63493a1a2e90c-publish	CDS	1442914	1443178	.	-	0	ID=he.00g023260.m01.CDS07-v1.0.a1;Name=he.00g023260.m01.CDS07;Parent=he.00g023260.m01-v1.0.a1;
JABWEG010000012.1	GenSAS_63493a1a2e90c-publish	gene	1446610	1448237	.	-	.	ID=he.00g023270-v1.0.a1;Name=he.00g023270;
JABWEG010000012.1	GenSAS_63493a1a2e90c-publish	mRNA	1446610	1448237	16265.00	-	.	ID=he.00g023270.m01-v1.0.a1;Name=he.00g023270.m01;Parent=he.00g023270-v1.0.a1;
JABWEG010000012.1	GenSAS_63493a1a2e90c-publish	exon	1446610	1446710	.	-	.	ID=he.00g023270.m01.exon01-v1.0.a1;Name=he.00g023270.m01.exon01;Parent=he.00g023270.m01-v1.0.a1;
JABWEG010000012.1	GenSAS_63493a1a2e90c-publish	CDS	1446610	1446710	.	-	1	ID=he.00g023270.m01.CDS01-v1.0.a1;Name=he.00g023270.m01.CDS01;Parent=he.00g023270.m01-v1.0.a1;
JABWEG010000012.1	GenSAS_63493a1a2e90c-publish	exon	1446770	1447188	.	-	.	ID=he.00g023270.m01.exon02-v1.0.a1;Name=he.00g023270.m01.exon02;Parent=he.00g023270.m01-v1.0.a1;
JABWEG010000012.1	GenSAS_63493a1a2e90c-publish	CDS	1446770	1447188	.	-	2	ID=he.00g023270.m01.CDS02-v1.0.a1;Name=he.00g023270.m01.CDS02;Parent=he.00g023270.m01-v1.0.a1;
JABWEG010000012.1	GenSAS_63493a1a2e90c-publish	exon	1447245	1447436	.	-	.	ID=he.00g023270.m01.exon03-v1.0.a1;Name=he.00g023270.m01.exon03;Parent=he.00g023270.m01-v1.0.a1;
JABWEG010000012.1	GenSAS_63493a1a2e90c-publish	CDS	1447245	1447436	.	-	2	ID=he.00g023270.m01.CDS03-v1.0.a1;Name=he.00g023270.m01.CDS03;Parent=he.00g023270.m01-v1.0.a1;
JABWEG010000012.1	GenSAS_63493a1a2e90c-publish	exon	1447491	1447593	.	-	.	ID=he.00g023270.m01.exon04-v1.0.a1;Name=he.00g023270.m01.exon04;Parent=he.00g023270.m01-v1.0.a1;
JABWEG010000012.1	GenSAS_63493a1a2e90c-publish	CDS	1447491	1447593	.	-	1	ID=he.00g023270.m01.CDS04-v1.0.a1;Name=he.00g023270.m01.CDS04;Parent=he.00g023270.m01-v1.0.a1;
JABWEG010000012.1	GenSAS_63493a1a2e90c-publish	exon	1447660	1447699	.	-	.	ID=he.00g023270.m01.exon05-v1.0.a1;Name=he.00g023270.m01.exon05;Parent=he.00g023270.m01-v1.0.a1;
JABWEG010000012.1	GenSAS_63493a1a2e90c-publish	CDS	1447660	1447699	.	-	0	ID=he.00g023270.m01.CDS05-v1.0.a1;Name=he.00g023270.m01.CDS05;Parent=he.00g023270.m01-v1.0.a1;
JABWEG010000012.1	GenSAS_63493a1a2e90c-publish	exon	1447763	1447908	.	-	.	ID=he.00g023270.m01.exon06-v1.0.a1;Name=he.00g023270.m01.exon06;Parent=he.00g023270.m01-v1.0.a1;
JABWEG010000012.1	GenSAS_63493a1a2e90c-publish	CDS	1447763	1447908	.	-	1	ID=he.00g023270.m01.CDS06-v1.0.a1;Name=he.00g023270.m01.CDS06;Parent=he.00g023270.m01-v1.0.a1;
JABWEG010000012.1	GenSAS_63493a1a2e90c-publish	exon	1447973	1448237	.	-	.	ID=he.00g023270.m01.exon07-v1.0.a1;Name=he.00g023270.m01.exon07;Parent=he.00g023270.m01-v1.0.a1;
JABWEG010000012.1	GenSAS_63493a1a2e90c-publish	CDS	1447973	1448237	.	-	0	ID=he.00g023270.m01.CDS07-v1.0.a1;Name=he.00g023270.m01.CDS07;Parent=he.00g023270.m01-v1.0.a1;
JABWEG010000012.1	GenSAS_63493a1a2e90c-publish	gene	1450987	1451496	.	+	.	ID=he.00g023280-v1.0.a1;Name=he.00g023280;
JABWEG010000012.1	GenSAS_63493a1a2e90c-publish	mRNA	1450987	1451496	4785.00	+	.	ID=he.00g023280.m01-v1.0.a1;Name=he.00g023280.m01;Parent=he.00g023280-v1.0.a1;
JABWEG010000012.1	GenSAS_63493a1a2e90c-publish	exon	1450987	1451243	.	+	.	ID=he.00g023280.m01.exon01-v1.0.a1;Name=he.00g023280.m01.exon01;Parent=he.00g023280.m01-v1.0.a1;
JABWEG010000012.1	GenSAS_63493a1a2e90c-publish	CDS	1450987	1451243	.	+	0	ID=he.00g023280.m01.CDS01-v1.0.a1;Name=he.00g023280.m01.CDS01;Parent=he.00g023280.m01-v1.0.a1;
JABWEG010000012.1	GenSAS_63493a1a2e90c-publish	exon	1451304	1451496	.	+	.	ID=he.00g023280.m01.exon02-v1.0.a1;Name=he.00g023280.m01.exon02;Parent=he.00g023280.m01-v1.0.a1;
JABWEG010000012.1	GenSAS_63493a1a2e90c-publish	CDS	1451304	1451496	.	+	2	ID=he.00g023280.m01.CDS02-v1.0.a1;Name=he.00g023280.m01.CDS02;Parent=he.00g023280.m01-v1.0.a1;
JABWEG010000012.1	GenSAS_63493a1a2e90c-publish	gene	1451770	1452450	.	-	.	ID=he.00g023290-v1.0.a1;Name=he.00g023290;
JABWEG010000012.1	GenSAS_63493a1a2e90c-publish	mRNA	1451770	1452450	6795.00	-	.	ID=he.00g023290.m01-v1.0.a1;Name=he.00g023290.m01;Parent=he.00g023290-v1.0.a1;
JABWEG010000012.1	GenSAS_63493a1a2e90c-publish	exon	1451770	1452450	.	-	.	ID=he.00g023290.m01.exon01-v1.0.a1;Name=he.00g023290.m01.exon01;Parent=he.00g023290.m01-v1.0.a1;
JABWEG010000012.1	GenSAS_63493a1a2e90c-publish	CDS	1451770	1452450	.	-	0	ID=he.00g023290.m01.CDS01-v1.0.a1;Name=he.00g023290.m01.CDS01;Parent=he.00g023290.m01-v1.0.a1;
JABWEG010000012.1	GenSAS_63493a1a2e90c-publish	gene	1453394	1455760	.	+	.	ID=he.00g023300-v1.0.a1;Name=he.00g023300;
JABWEG010000012.1	GenSAS_63493a1a2e90c-publish	mRNA	1453394	1455760	4660365.00	+	.	ID=he.00g023300.m01-v1.0.a1;Name=he.00g023300.m01;Parent=he.00g023300-v1.0.a1;
JABWEG010000012.1	GenSAS_63493a1a2e90c-publish	exon	1453394	1453489	.	+	.	ID=he.00g023300.m01.exon01-v1.0.a1;Name=he.00g023300.m01.exon01;Parent=he.00g023300.m01-v1.0.a1;
JABWEG010000012.1	GenSAS_63493a1a2e90c-publish	CDS	1453394	1453489	.	+	0	ID=he.00g023300.m01.CDS01-v1.0.a1;Name=he.00g023300.m01.CDS01;Parent=he.00g023300.m01-v1.0.a1;
JABWEG010000012.1	GenSAS_63493a1a2e90c-publish	exon	1453538	1453766	.	+	.	ID=he.00g023300.m01.exon02-v1.0.a1;Name=he.00g023300.m01.exon02;Parent=he.00g023300.m01-v1.0.a1;
JABWEG010000012.1	GenSAS_63493a1a2e90c-publish	CDS	1453538	1453766	.	+	0	ID=he.00g023300.m01.CDS02-v1.0.a1;Name=he.00g023300.m01.CDS02;Parent=he.00g023300.m01-v1.0.a1;
JABWEG010000012.1	GenSAS_63493a1a2e90c-publish	exon	1454145	1454715	.	+	.	ID=he.00g023300.m01.exon03-v1.0.a1;Name=he.00g023300.m01.exon03;Parent=he.00g023300.m01-v1.0.a1;
JABWEG010000012.1	GenSAS_63493a1a2e90c-publish	CDS	1454145	1454715	.	+	1	ID=he.00g023300.m01.CDS03-v1.0.a1;Name=he.00g023300.m01.CDS03;Parent=he.00g023300.m01-v1.0.a1;
JABWEG010000012.1	GenSAS_63493a1a2e90c-publish	exon	1454774	1454895	.	+	.	ID=he.00g023300.m01.exon04-v1.0.a1;Name=he.00g023300.m01.exon04;Parent=he.00g023300.m01-v1.0.a1;
JABWEG010000012.1	GenSAS_63493a1a2e90c-publish	CDS	1454774	1454895	.	+	2	ID=he.00g023300.m01.CDS04-v1.0.a1;Name=he.00g023300.m01.CDS04;Parent=he.00g023300.m01-v1.0.a1;
JABWEG010000012.1	GenSAS_63493a1a2e90c-publish	exon	1454954	1455016	.	+	.	ID=he.00g023300.m01.exon05-v1.0.a1;Name=he.00g023300.m01.exon05;Parent=he.00g023300.m01-v1.0.a1;
JABWEG010000012.1	GenSAS_63493a1a2e90c-publish	CDS	1454954	1455016	.	+	1	ID=he.00g023300.m01.CDS05-v1.0.a1;Name=he.00g023300.m01.CDS05;Parent=he.00g023300.m01-v1.0.a1;
JABWEG010000012.1	GenSAS_63493a1a2e90c-publish	exon	1455070	1455223	.	+	.	ID=he.00g023300.m01.exon06-v1.0.a1;Name=he.00g023300.m01.exon06;Parent=he.00g023300.m01-v1.0.a1;
JABWEG010000012.1	GenSAS_63493a1a2e90c-publish	CDS	1455070	1455223	.	+	1	ID=he.00g023300.m01.CDS06-v1.0.a1;Name=he.00g023300.m01.CDS06;Parent=he.00g023300.m01-v1.0.a1;
JABWEG010000012.1	GenSAS_63493a1a2e90c-publish	exon	1455278	1455448	.	+	.	ID=he.00g023300.m01.exon07-v1.0.a1;Name=he.00g023300.m01.exon07;Parent=he.00g023300.m01-v1.0.a1;
JABWEG010000012.1	GenSAS_63493a1a2e90c-publish	CDS	1455278	1455448	.	+	2	ID=he.00g023300.m01.CDS07-v1.0.a1;Name=he.00g023300.m01.CDS07;Parent=he.00g023300.m01-v1.0.a1;
JABWEG010000012.1	GenSAS_63493a1a2e90c-publish	exon	1455502	1455560	.	+	.	ID=he.00g023300.m01.exon08-v1.0.a1;Name=he.00g023300.m01.exon08;Parent=he.00g023300.m01-v1.0.a1;
JABWEG010000012.1	GenSAS_63493a1a2e90c-publish	CDS	1455502	1455560	.	+	2	ID=he.00g023300.m01.CDS08-v1.0.a1;Name=he.00g023300.m01.CDS08;Parent=he.00g023300.m01-v1.0.a1;
JABWEG010000012.1	GenSAS_63493a1a2e90c-publish	exon	1455624	1455760	.	+	.	ID=he.00g023300.m01.exon09-v1.0.a1;Name=he.00g023300.m01.exon09;Parent=he.00g023300.m01-v1.0.a1;
JABWEG010000012.1	GenSAS_63493a1a2e90c-publish	CDS	1455624	1455760	.	+	1	ID=he.00g023300.m01.CDS09-v1.0.a1;Name=he.00g023300.m01.CDS09;Parent=he.00g023300.m01-v1.0.a1;
JABWEG010000012.1	GenSAS_63493a1a2e90c-publish	gene	1458075	1459785	.	+	.	ID=he.00g023310-v1.0.a1;Name=he.00g023310;
JABWEG010000012.1	GenSAS_63493a1a2e90c-publish	mRNA	1458075	1459785	29895.00	+	.	ID=he.00g023310.m01-v1.0.a1;Name=he.00g023310.m01;Parent=he.00g023310-v1.0.a1;
JABWEG010000012.1	GenSAS_63493a1a2e90c-publish	exon	1458075	1458095	.	+	.	ID=he.00g023310.m01.exon01-v1.0.a1;Name=he.00g023310.m01.exon01;Parent=he.00g023310.m01-v1.0.a1;
JABWEG010000012.1	GenSAS_63493a1a2e90c-publish	CDS	1458075	1458095	.	+	0	ID=he.00g023310.m01.CDS01-v1.0.a1;Name=he.00g023310.m01.CDS01;Parent=he.00g023310.m01-v1.0.a1;
JABWEG010000012.1	GenSAS_63493a1a2e90c-publish	exon	1458153	1458262	.	+	.	ID=he.00g023310.m01.exon02-v1.0.a1;Name=he.00g023310.m01.exon02;Parent=he.00g023310.m01-v1.0.a1;
JABWEG010000012.1	GenSAS_63493a1a2e90c-publish	CDS	1458153	1458262	.	+	0	ID=he.00g023310.m01.CDS02-v1.0.a1;Name=he.00g023310.m01.CDS02;Parent=he.00g023310.m01-v1.0.a1;
JABWEG010000012.1	GenSAS_63493a1a2e90c-publish	exon	1458322	1458559	.	+	.	ID=he.00g023310.m01.exon03-v1.0.a1;Name=he.00g023310.m01.exon03;Parent=he.00g023310.m01-v1.0.a1;
JABWEG010000012.1	GenSAS_63493a1a2e90c-publish	CDS	1458322	1458559	.	+	2	ID=he.00g023310.m01.CDS03-v1.0.a1;Name=he.00g023310.m01.CDS03;Parent=he.00g023310.m01-v1.0.a1;
JABWEG010000012.1	GenSAS_63493a1a2e90c-publish	exon	1458616	1458731	.	+	.	ID=he.00g023310.m01.exon04-v1.0.a1;Name=he.00g023310.m01.exon04;Parent=he.00g023310.m01-v1.0.a1;
JABWEG010000012.1	GenSAS_63493a1a2e90c-publish	CDS	1458616	1458731	.	+	0	ID=he.00g023310.m01.CDS04-v1.0.a1;Name=he.00g023310.m01.CDS04;Parent=he.00g023310.m01-v1.0.a1;
JABWEG010000012.1	GenSAS_63493a1a2e90c-publish	exon	1458785	1459424	.	+	.	ID=he.00g023310.m01.exon05-v1.0.a1;Name=he.00g023310.m01.exon05;Parent=he.00g023310.m01-v1.0.a1;
JABWEG010000012.1	GenSAS_63493a1a2e90c-publish	CDS	1458785	1459424	.	+	2	ID=he.00g023310.m01.CDS05-v1.0.a1;Name=he.00g023310.m01.CDS05;Parent=he.00g023310.m01-v1.0.a1;
JABWEG010000012.1	GenSAS_63493a1a2e90c-publish	exon	1459477	1459785	.	+	.	ID=he.00g023310.m01.exon06-v1.0.a1;Name=he.00g023310.m01.exon06;Parent=he.00g023310.m01-v1.0.a1;
JABWEG010000012.1	GenSAS_63493a1a2e90c-publish	CDS	1459477	1459785	.	+	0	ID=he.00g023310.m01.CDS06-v1.0.a1;Name=he.00g023310.m01.CDS06;Parent=he.00g023310.m01-v1.0.a1;
JABWEG010000012.1	GenSAS_63493a1a2e90c-publish	gene	1460663	1461270	.	+	.	ID=he.00g023320-v1.0.a1;Name=he.00g023320;
JABWEG010000012.1	GenSAS_63493a1a2e90c-publish	mRNA	1460663	1461270	4123725.00	+	.	ID=he.00g023320.m01-v1.0.a1;Name=he.00g023320.m01;Parent=he.00g023320-v1.0.a1;
JABWEG010000012.1	GenSAS_63493a1a2e90c-publish	exon	1460663	1460702	.	+	.	ID=he.00g023320.m01.exon01-v1.0.a1;Name=he.00g023320.m01.exon01;Parent=he.00g023320.m01-v1.0.a1;
JABWEG010000012.1	GenSAS_63493a1a2e90c-publish	CDS	1460663	1460702	.	+	0	ID=he.00g023320.m01.CDS01-v1.0.a1;Name=he.00g023320.m01.CDS01;Parent=he.00g023320.m01-v1.0.a1;
JABWEG010000012.1	GenSAS_63493a1a2e90c-publish	exon	1460765	1460826	.	+	.	ID=he.00g023320.m01.exon02-v1.0.a1;Name=he.00g023320.m01.exon02;Parent=he.00g023320.m01-v1.0.a1;
JABWEG010000012.1	GenSAS_63493a1a2e90c-publish	CDS	1460765	1460826	.	+	1	ID=he.00g023320.m01.CDS02-v1.0.a1;Name=he.00g023320.m01.CDS02;Parent=he.00g023320.m01-v1.0.a1;
JABWEG010000012.1	GenSAS_63493a1a2e90c-publish	exon	1460884	1461048	.	+	.	ID=he.00g023320.m01.exon03-v1.0.a1;Name=he.00g023320.m01.exon03;Parent=he.00g023320.m01-v1.0.a1;
JABWEG010000012.1	GenSAS_63493a1a2e90c-publish	CDS	1460884	1461048	.	+	0	ID=he.00g023320.m01.CDS03-v1.0.a1;Name=he.00g023320.m01.CDS03;Parent=he.00g023320.m01-v1.0.a1;
JABWEG010000012.1	GenSAS_63493a1a2e90c-publish	exon	1461100	1461270	.	+	.	ID=he.00g023320.m01.exon04-v1.0.a1;Name=he.00g023320.m01.exon04;Parent=he.00g023320.m01-v1.0.a1;
JABWEG010000012.1	GenSAS_63493a1a2e90c-publish	CDS	1461100	1461270	.	+	0	ID=he.00g023320.m01.CDS04-v1.0.a1;Name=he.00g023320.m01.CDS04;Parent=he.00g023320.m01-v1.0.a1;
JABWEG010000012.1	GenSAS_63493a1a2e90c-publish	gene	1463006	1466344	.	+	.	ID=he.00g023330-v1.0.a1;Name=he.00g023330;
JABWEG010000012.1	GenSAS_63493a1a2e90c-publish	mRNA	1463006	1466344	25260.00	+	.	ID=he.00g023330.m01-v1.0.a1;Name=he.00g023330.m01;Parent=he.00g023330-v1.0.a1;
JABWEG010000012.1	GenSAS_63493a1a2e90c-publish	exon	1463006	1463969	.	+	.	ID=he.00g023330.m01.exon01-v1.0.a1;Name=he.00g023330.m01.exon01;Parent=he.00g023330.m01-v1.0.a1;
JABWEG010000012.1	GenSAS_63493a1a2e90c-publish	CDS	1463006	1463969	.	+	0	ID=he.00g023330.m01.CDS01-v1.0.a1;Name=he.00g023330.m01.CDS01;Parent=he.00g023330.m01-v1.0.a1;
JABWEG010000012.1	GenSAS_63493a1a2e90c-publish	exon	1464022	1464718	.	+	.	ID=he.00g023330.m01.exon02-v1.0.a1;Name=he.00g023330.m01.exon02;Parent=he.00g023330.m01-v1.0.a1;
JABWEG010000012.1	GenSAS_63493a1a2e90c-publish	CDS	1464022	1464718	.	+	1	ID=he.00g023330.m01.CDS02-v1.0.a1;Name=he.00g023330.m01.CDS02;Parent=he.00g023330.m01-v1.0.a1;
JABWEG010000012.1	GenSAS_63493a1a2e90c-publish	exon	1466035	1466344	.	+	.	ID=he.00g023330.m01.exon03-v1.0.a1;Name=he.00g023330.m01.exon03;Parent=he.00g023330.m01-v1.0.a1;
JABWEG010000012.1	GenSAS_63493a1a2e90c-publish	CDS	1466035	1466344	.	+	2	ID=he.00g023330.m01.CDS03-v1.0.a1;Name=he.00g023330.m01.CDS03;Parent=he.00g023330.m01-v1.0.a1;
JABWEG010000012.1	GenSAS_63493a1a2e90c-publish	gene	1472023	1474872	.	+	.	ID=he.00g023340-v1.0.a1;Name=he.00g023340;
JABWEG010000012.1	GenSAS_63493a1a2e90c-publish	mRNA	1472023	1474872	28485.00	+	.	ID=he.00g023340.m01-v1.0.a1;Name=he.00g023340.m01;Parent=he.00g023340-v1.0.a1;
JABWEG010000012.1	GenSAS_63493a1a2e90c-publish	exon	1472023	1472991	.	+	.	ID=he.00g023340.m01.exon01-v1.0.a1;Name=he.00g023340.m01.exon01;Parent=he.00g023340.m01-v1.0.a1;
JABWEG010000012.1	GenSAS_63493a1a2e90c-publish	CDS	1472023	1472991	.	+	0	ID=he.00g023340.m01.CDS01-v1.0.a1;Name=he.00g023340.m01.CDS01;Parent=he.00g023340.m01-v1.0.a1;
JABWEG010000012.1	GenSAS_63493a1a2e90c-publish	exon	1473051	1473369	.	+	.	ID=he.00g023340.m01.exon02-v1.0.a1;Name=he.00g023340.m01.exon02;Parent=he.00g023340.m01-v1.0.a1;
JABWEG010000012.1	GenSAS_63493a1a2e90c-publish	CDS	1473051	1473369	.	+	0	ID=he.00g023340.m01.CDS02-v1.0.a1;Name=he.00g023340.m01.CDS02;Parent=he.00g023340.m01-v1.0.a1;
JABWEG010000012.1	GenSAS_63493a1a2e90c-publish	exon	1473429	1473666	.	+	.	ID=he.00g023340.m01.exon03-v1.0.a1;Name=he.00g023340.m01.exon03;Parent=he.00g023340.m01-v1.0.a1;
JABWEG010000012.1	GenSAS_63493a1a2e90c-publish	CDS	1473429	1473666	.	+	1	ID=he.00g023340.m01.CDS03-v1.0.a1;Name=he.00g023340.m01.CDS03;Parent=he.00g023340.m01-v1.0.a1;
JABWEG010000012.1	GenSAS_63493a1a2e90c-publish	exon	1473721	1474263	.	+	.	ID=he.00g023340.m01.exon04-v1.0.a1;Name=he.00g023340.m01.exon04;Parent=he.00g023340.m01-v1.0.a1;
JABWEG010000012.1	GenSAS_63493a1a2e90c-publish	CDS	1473721	1474263	.	+	2	ID=he.00g023340.m01.CDS04-v1.0.a1;Name=he.00g023340.m01.CDS04;Parent=he.00g023340.m01-v1.0.a1;
JABWEG010000012.1	GenSAS_63493a1a2e90c-publish	exon	1474326	1474537	.	+	.	ID=he.00g023340.m01.exon05-v1.0.a1;Name=he.00g023340.m01.exon05;Parent=he.00g023340.m01-v1.0.a1;
JABWEG010000012.1	GenSAS_63493a1a2e90c-publish	CDS	1474326	1474537	.	+	2	ID=he.00g023340.m01.CDS05-v1.0.a1;Name=he.00g023340.m01.CDS05;Parent=he.00g023340.m01-v1.0.a1;
JABWEG010000012.1	GenSAS_63493a1a2e90c-publish	exon	1474601	1474872	.	+	.	ID=he.00g023340.m01.exon06-v1.0.a1;Name=he.00g023340.m01.exon06;Parent=he.00g023340.m01-v1.0.a1;
JABWEG010000012.1	GenSAS_63493a1a2e90c-publish	CDS	1474601	1474872	.	+	1	ID=he.00g023340.m01.CDS06-v1.0.a1;Name=he.00g023340.m01.CDS06;Parent=he.00g023340.m01-v1.0.a1;
JABWEG010000012.1	GenSAS_63493a1a2e90c-publish	gene	1476070	1477291	.	+	.	ID=he.00g023350-v1.0.a1;Name=he.00g023350;
JABWEG010000012.1	GenSAS_63493a1a2e90c-publish	mRNA	1476070	1477291	11330.00	+	.	ID=he.00g023350.m01-v1.0.a1;Name=he.00g023350.m01;Parent=he.00g023350-v1.0.a1;
JABWEG010000012.1	GenSAS_63493a1a2e90c-publish	exon	1476070	1476144	.	+	.	ID=he.00g023350.m01.exon01-v1.0.a1;Name=he.00g023350.m01.exon01;Parent=he.00g023350.m01-v1.0.a1;
JABWEG010000012.1	GenSAS_63493a1a2e90c-publish	CDS	1476070	1476144	.	+	0	ID=he.00g023350.m01.CDS01-v1.0.a1;Name=he.00g023350.m01.CDS01;Parent=he.00g023350.m01-v1.0.a1;
JABWEG010000012.1	GenSAS_63493a1a2e90c-publish	exon	1476200	1476451	.	+	.	ID=he.00g023350.m01.exon02-v1.0.a1;Name=he.00g023350.m01.exon02;Parent=he.00g023350.m01-v1.0.a1;
JABWEG010000012.1	GenSAS_63493a1a2e90c-publish	CDS	1476200	1476451	.	+	0	ID=he.00g023350.m01.CDS02-v1.0.a1;Name=he.00g023350.m01.CDS02;Parent=he.00g023350.m01-v1.0.a1;
JABWEG010000012.1	GenSAS_63493a1a2e90c-publish	exon	1476492	1476604	.	+	.	ID=he.00g023350.m01.exon03-v1.0.a1;Name=he.00g023350.m01.exon03;Parent=he.00g023350.m01-v1.0.a1;
JABWEG010000012.1	GenSAS_63493a1a2e90c-publish	CDS	1476492	1476604	.	+	0	ID=he.00g023350.m01.CDS03-v1.0.a1;Name=he.00g023350.m01.CDS03;Parent=he.00g023350.m01-v1.0.a1;
JABWEG010000012.1	GenSAS_63493a1a2e90c-publish	exon	1476655	1477291	.	+	.	ID=he.00g023350.m01.exon04-v1.0.a1;Name=he.00g023350.m01.exon04;Parent=he.00g023350.m01-v1.0.a1;
JABWEG010000012.1	GenSAS_63493a1a2e90c-publish	CDS	1476655	1477291	.	+	2	ID=he.00g023350.m01.CDS04-v1.0.a1;Name=he.00g023350.m01.CDS04;Parent=he.00g023350.m01-v1.0.a1;
JABWEG010000012.1	GenSAS_63493a1a2e90c-publish	gene	1477835	1480085	.	+	.	ID=he.00g023360-v1.0.a1;Name=he.00g023360;
JABWEG010000012.1	GenSAS_63493a1a2e90c-publish	mRNA	1477835	1480085	476305.00	+	.	ID=he.00g023360.m01-v1.0.a1;Name=he.00g023360.m01;Parent=he.00g023360-v1.0.a1;
JABWEG010000012.1	GenSAS_63493a1a2e90c-publish	exon	1477835	1478174	.	+	.	ID=he.00g023360.m01.exon01-v1.0.a1;Name=he.00g023360.m01.exon01;Parent=he.00g023360.m01-v1.0.a1;
JABWEG010000012.1	GenSAS_63493a1a2e90c-publish	CDS	1477835	1478174	.	+	0	ID=he.00g023360.m01.CDS01-v1.0.a1;Name=he.00g023360.m01.CDS01;Parent=he.00g023360.m01-v1.0.a1;
JABWEG010000012.1	GenSAS_63493a1a2e90c-publish	exon	1478234	1478389	.	+	.	ID=he.00g023360.m01.exon02-v1.0.a1;Name=he.00g023360.m01.exon02;Parent=he.00g023360.m01-v1.0.a1;
JABWEG010000012.1	GenSAS_63493a1a2e90c-publish	CDS	1478234	1478389	.	+	1	ID=he.00g023360.m01.CDS02-v1.0.a1;Name=he.00g023360.m01.CDS02;Parent=he.00g023360.m01-v1.0.a1;
JABWEG010000012.1	GenSAS_63493a1a2e90c-publish	exon	1478455	1478608	.	+	.	ID=he.00g023360.m01.exon03-v1.0.a1;Name=he.00g023360.m01.exon03;Parent=he.00g023360.m01-v1.0.a1;
JABWEG010000012.1	GenSAS_63493a1a2e90c-publish	CDS	1478455	1478608	.	+	1	ID=he.00g023360.m01.CDS03-v1.0.a1;Name=he.00g023360.m01.CDS03;Parent=he.00g023360.m01-v1.0.a1;
JABWEG010000012.1	GenSAS_63493a1a2e90c-publish	exon	1478680	1478993	.	+	.	ID=he.00g023360.m01.exon04-v1.0.a1;Name=he.00g023360.m01.exon04;Parent=he.00g023360.m01-v1.0.a1;
JABWEG010000012.1	GenSAS_63493a1a2e90c-publish	CDS	1478680	1478993	.	+	2	ID=he.00g023360.m01.CDS04-v1.0.a1;Name=he.00g023360.m01.CDS04;Parent=he.00g023360.m01-v1.0.a1;
JABWEG010000012.1	GenSAS_63493a1a2e90c-publish	exon	1479047	1479585	.	+	.	ID=he.00g023360.m01.exon05-v1.0.a1;Name=he.00g023360.m01.exon05;Parent=he.00g023360.m01-v1.0.a1;
JABWEG010000012.1	GenSAS_63493a1a2e90c-publish	CDS	1479047	1479585	.	+	1	ID=he.00g023360.m01.CDS05-v1.0.a1;Name=he.00g023360.m01.CDS05;Parent=he.00g023360.m01-v1.0.a1;
JABWEG010000012.1	GenSAS_63493a1a2e90c-publish	exon	1479636	1480085	.	+	.	ID=he.00g023360.m01.exon06-v1.0.a1;Name=he.00g023360.m01.exon06;Parent=he.00g023360.m01-v1.0.a1;
JABWEG010000012.1	GenSAS_63493a1a2e90c-publish	CDS	1479636	1480085	.	+	0	ID=he.00g023360.m01.CDS06-v1.0.a1;Name=he.00g023360.m01.CDS06;Parent=he.00g023360.m01-v1.0.a1;
JABWEG010000012.1	GenSAS_63493a1a2e90c-publish	gene	1481092	1483128	.	-	.	ID=he.00g023370-v1.0.a1;Name=he.00g023370;
JABWEG010000012.1	GenSAS_63493a1a2e90c-publish	mRNA	1481092	1483128	20100.00	-	.	ID=he.00g023370.m01-v1.0.a1;Name=he.00g023370.m01;Parent=he.00g023370-v1.0.a1;
JABWEG010000012.1	GenSAS_63493a1a2e90c-publish	exon	1481092	1482627	.	-	.	ID=he.00g023370.m01.exon01-v1.0.a1;Name=he.00g023370.m01.exon01;Parent=he.00g023370.m01-v1.0.a1;
JABWEG010000012.1	GenSAS_63493a1a2e90c-publish	CDS	1481092	1482627	.	-	0	ID=he.00g023370.m01.CDS01-v1.0.a1;Name=he.00g023370.m01.CDS01;Parent=he.00g023370.m01-v1.0.a1;
JABWEG010000012.1	GenSAS_63493a1a2e90c-publish	exon	1482679	1483128	.	-	.	ID=he.00g023370.m01.exon02-v1.0.a1;Name=he.00g023370.m01.exon02;Parent=he.00g023370.m01-v1.0.a1;
JABWEG010000012.1	GenSAS_63493a1a2e90c-publish	CDS	1482679	1483128	.	-	0	ID=he.00g023370.m01.CDS02-v1.0.a1;Name=he.00g023370.m01.CDS02;Parent=he.00g023370.m01-v1.0.a1;
JABWEG010000012.1	GenSAS_63493a1a2e90c-publish	gene	1485503	1486028	.	+	.	ID=he.00g023380-v1.0.a1;Name=he.00g023380;
JABWEG010000012.1	GenSAS_63493a1a2e90c-publish	mRNA	1485503	1486028	5130.00	+	.	ID=he.00g023380.m01-v1.0.a1;Name=he.00g023380.m01;Parent=he.00g023380-v1.0.a1;
JABWEG010000012.1	GenSAS_63493a1a2e90c-publish	exon	1485503	1485547	.	+	.	ID=he.00g023380.m01.exon01-v1.0.a1;Name=he.00g023380.m01.exon01;Parent=he.00g023380.m01-v1.0.a1;
JABWEG010000012.1	GenSAS_63493a1a2e90c-publish	CDS	1485503	1485547	.	+	0	ID=he.00g023380.m01.CDS01-v1.0.a1;Name=he.00g023380.m01.CDS01;Parent=he.00g023380.m01-v1.0.a1;
JABWEG010000012.1	GenSAS_63493a1a2e90c-publish	exon	1485600	1485668	.	+	.	ID=he.00g023380.m01.exon02-v1.0.a1;Name=he.00g023380.m01.exon02;Parent=he.00g023380.m01-v1.0.a1;
JABWEG010000012.1	GenSAS_63493a1a2e90c-publish	CDS	1485600	1485668	.	+	0	ID=he.00g023380.m01.CDS02-v1.0.a1;Name=he.00g023380.m01.CDS02;Parent=he.00g023380.m01-v1.0.a1;
JABWEG010000012.1	GenSAS_63493a1a2e90c-publish	exon	1485724	1485819	.	+	.	ID=he.00g023380.m01.exon03-v1.0.a1;Name=he.00g023380.m01.exon03;Parent=he.00g023380.m01-v1.0.a1;
JABWEG010000012.1	GenSAS_63493a1a2e90c-publish	CDS	1485724	1485819	.	+	0	ID=he.00g023380.m01.CDS03-v1.0.a1;Name=he.00g023380.m01.CDS03;Parent=he.00g023380.m01-v1.0.a1;
JABWEG010000012.1	GenSAS_63493a1a2e90c-publish	exon	1485872	1485918	.	+	.	ID=he.00g023380.m01.exon04-v1.0.a1;Name=he.00g023380.m01.exon04;Parent=he.00g023380.m01-v1.0.a1;
JABWEG010000012.1	GenSAS_63493a1a2e90c-publish	CDS	1485872	1485918	.	+	0	ID=he.00g023380.m01.CDS04-v1.0.a1;Name=he.00g023380.m01.CDS04;Parent=he.00g023380.m01-v1.0.a1;
JABWEG010000012.1	GenSAS_63493a1a2e90c-publish	exon	1485968	1486028	.	+	.	ID=he.00g023380.m01.exon05-v1.0.a1;Name=he.00g023380.m01.exon05;Parent=he.00g023380.m01-v1.0.a1;
JABWEG010000012.1	GenSAS_63493a1a2e90c-publish	CDS	1485968	1486028	.	+	2	ID=he.00g023380.m01.CDS05-v1.0.a1;Name=he.00g023380.m01.CDS05;Parent=he.00g023380.m01-v1.0.a1;
JABWEG010000012.1	GenSAS_63493a1a2e90c-publish	gene	1486116	1487228	.	+	.	ID=he.00g023390-v1.0.a1;Name=he.00g023390;
JABWEG010000012.1	GenSAS_63493a1a2e90c-publish	mRNA	1486116	1487228	10250.00	+	.	ID=he.00g023390.m01-v1.0.a1;Name=he.00g023390.m01;Parent=he.00g023390-v1.0.a1;
JABWEG010000012.1	GenSAS_63493a1a2e90c-publish	exon	1486116	1486142	.	+	.	ID=he.00g023390.m01.exon01-v1.0.a1;Name=he.00g023390.m01.exon01;Parent=he.00g023390.m01-v1.0.a1;
JABWEG010000012.1	GenSAS_63493a1a2e90c-publish	CDS	1486116	1486142	.	+	0	ID=he.00g023390.m01.CDS01-v1.0.a1;Name=he.00g023390.m01.CDS01;Parent=he.00g023390.m01-v1.0.a1;
JABWEG010000012.1	GenSAS_63493a1a2e90c-publish	exon	1486195	1486315	.	+	.	ID=he.00g023390.m01.exon02-v1.0.a1;Name=he.00g023390.m01.exon02;Parent=he.00g023390.m01-v1.0.a1;
JABWEG010000012.1	GenSAS_63493a1a2e90c-publish	CDS	1486195	1486315	.	+	0	ID=he.00g023390.m01.CDS02-v1.0.a1;Name=he.00g023390.m01.CDS02;Parent=he.00g023390.m01-v1.0.a1;
JABWEG010000012.1	GenSAS_63493a1a2e90c-publish	exon	1486378	1486937	.	+	.	ID=he.00g023390.m01.exon03-v1.0.a1;Name=he.00g023390.m01.exon03;Parent=he.00g023390.m01-v1.0.a1;
JABWEG010000012.1	GenSAS_63493a1a2e90c-publish	CDS	1486378	1486937	.	+	1	ID=he.00g023390.m01.CDS03-v1.0.a1;Name=he.00g023390.m01.CDS03;Parent=he.00g023390.m01-v1.0.a1;
JABWEG010000012.1	GenSAS_63493a1a2e90c-publish	exon	1486997	1487099	.	+	.	ID=he.00g023390.m01.exon04-v1.0.a1;Name=he.00g023390.m01.exon04;Parent=he.00g023390.m01-v1.0.a1;
JABWEG010000012.1	GenSAS_63493a1a2e90c-publish	CDS	1486997	1487099	.	+	0	ID=he.00g023390.m01.CDS04-v1.0.a1;Name=he.00g023390.m01.CDS04;Parent=he.00g023390.m01-v1.0.a1;
JABWEG010000012.1	GenSAS_63493a1a2e90c-publish	exon	1487152	1487228	.	+	.	ID=he.00g023390.m01.exon05-v1.0.a1;Name=he.00g023390.m01.exon05;Parent=he.00g023390.m01-v1.0.a1;
JABWEG010000012.1	GenSAS_63493a1a2e90c-publish	CDS	1487152	1487228	.	+	1	ID=he.00g023390.m01.CDS05-v1.0.a1;Name=he.00g023390.m01.CDS05;Parent=he.00g023390.m01-v1.0.a1;
JABWEG010000012.1	GenSAS_63493a1a2e90c-publish	gene	1487813	1489655	.	+	.	ID=he.00g023400-v1.0.a1;Name=he.00g023400;
JABWEG010000012.1	GenSAS_63493a1a2e90c-publish	mRNA	1487813	1489655	18050.00	+	.	ID=he.00g023400.m01-v1.0.a1;Name=he.00g023400.m01;Parent=he.00g023400-v1.0.a1;
JABWEG010000012.1	GenSAS_63493a1a2e90c-publish	exon	1487813	1487932	.	+	.	ID=he.00g023400.m01.exon01-v1.0.a1;Name=he.00g023400.m01.exon01;Parent=he.00g023400.m01-v1.0.a1;
JABWEG010000012.1	GenSAS_63493a1a2e90c-publish	CDS	1487813	1487932	.	+	0	ID=he.00g023400.m01.CDS01-v1.0.a1;Name=he.00g023400.m01.CDS01;Parent=he.00g023400.m01-v1.0.a1;
JABWEG010000012.1	GenSAS_63493a1a2e90c-publish	exon	1487990	1488408	.	+	.	ID=he.00g023400.m01.exon02-v1.0.a1;Name=he.00g023400.m01.exon02;Parent=he.00g023400.m01-v1.0.a1;
JABWEG010000012.1	GenSAS_63493a1a2e90c-publish	CDS	1487990	1488408	.	+	0	ID=he.00g023400.m01.CDS02-v1.0.a1;Name=he.00g023400.m01.CDS02;Parent=he.00g023400.m01-v1.0.a1;
JABWEG010000012.1	GenSAS_63493a1a2e90c-publish	exon	1488463	1488706	.	+	.	ID=he.00g023400.m01.exon03-v1.0.a1;Name=he.00g023400.m01.exon03;Parent=he.00g023400.m01-v1.0.a1;
JABWEG010000012.1	GenSAS_63493a1a2e90c-publish	CDS	1488463	1488706	.	+	2	ID=he.00g023400.m01.CDS03-v1.0.a1;Name=he.00g023400.m01.CDS03;Parent=he.00g023400.m01-v1.0.a1;
JABWEG010000012.1	GenSAS_63493a1a2e90c-publish	exon	1488759	1489655	.	+	.	ID=he.00g023400.m01.exon04-v1.0.a1;Name=he.00g023400.m01.exon04;Parent=he.00g023400.m01-v1.0.a1;
JABWEG010000012.1	GenSAS_63493a1a2e90c-publish	CDS	1488759	1489655	.	+	0	ID=he.00g023400.m01.CDS04-v1.0.a1;Name=he.00g023400.m01.CDS04;Parent=he.00g023400.m01-v1.0.a1;
JABWEG010000012.1	GenSAS_63493a1a2e90c-publish	gene	1490224	1491251	.	+	.	ID=he.00g023410-v1.0.a1;Name=he.00g023410;
JABWEG010000012.1	GenSAS_63493a1a2e90c-publish	mRNA	1490224	1491251	105200.00	+	.	ID=he.00g023410.m01-v1.0.a1;Name=he.00g023410.m01;Parent=he.00g023410-v1.0.a1;
JABWEG010000012.1	GenSAS_63493a1a2e90c-publish	exon	1490224	1490346	.	+	.	ID=he.00g023410.m01.exon01-v1.0.a1;Name=he.00g023410.m01.exon01;Parent=he.00g023410.m01-v1.0.a1;
JABWEG010000012.1	GenSAS_63493a1a2e90c-publish	CDS	1490224	1490346	.	+	0	ID=he.00g023410.m01.CDS01-v1.0.a1;Name=he.00g023410.m01.CDS01;Parent=he.00g023410.m01-v1.0.a1;
JABWEG010000012.1	GenSAS_63493a1a2e90c-publish	exon	1490402	1490736	.	+	.	ID=he.00g023410.m01.exon02-v1.0.a1;Name=he.00g023410.m01.exon02;Parent=he.00g023410.m01-v1.0.a1;
JABWEG010000012.1	GenSAS_63493a1a2e90c-publish	CDS	1490402	1490736	.	+	0	ID=he.00g023410.m01.CDS02-v1.0.a1;Name=he.00g023410.m01.CDS02;Parent=he.00g023410.m01-v1.0.a1;
JABWEG010000012.1	GenSAS_63493a1a2e90c-publish	exon	1490792	1490963	.	+	.	ID=he.00g023410.m01.exon03-v1.0.a1;Name=he.00g023410.m01.exon03;Parent=he.00g023410.m01-v1.0.a1;
JABWEG010000012.1	GenSAS_63493a1a2e90c-publish	CDS	1490792	1490963	.	+	2	ID=he.00g023410.m01.CDS03-v1.0.a1;Name=he.00g023410.m01.CDS03;Parent=he.00g023410.m01-v1.0.a1;
JABWEG010000012.1	GenSAS_63493a1a2e90c-publish	exon	1491015	1491251	.	+	.	ID=he.00g023410.m01.exon04-v1.0.a1;Name=he.00g023410.m01.exon04;Parent=he.00g023410.m01-v1.0.a1;
JABWEG010000012.1	GenSAS_63493a1a2e90c-publish	CDS	1491015	1491251	.	+	0	ID=he.00g023410.m01.CDS04-v1.0.a1;Name=he.00g023410.m01.CDS04;Parent=he.00g023410.m01-v1.0.a1;
JABWEG010000012.1	GenSAS_63493a1a2e90c-publish	gene	1491821	1497044	.	-	.	ID=he.00g023420-v1.0.a1;Name=he.00g023420;
JABWEG010000012.1	GenSAS_63493a1a2e90c-publish	mRNA	1491821	1497044	42260.00	-	.	ID=he.00g023420.m01-v1.0.a1;Name=he.00g023420.m01;Parent=he.00g023420-v1.0.a1;
JABWEG010000012.1	GenSAS_63493a1a2e90c-publish	exon	1491821	1491981	.	-	.	ID=he.00g023420.m01.exon01-v1.0.a1;Name=he.00g023420.m01.exon01;Parent=he.00g023420.m01-v1.0.a1;
JABWEG010000012.1	GenSAS_63493a1a2e90c-publish	CDS	1491821	1491981	.	-	1	ID=he.00g023420.m01.CDS01-v1.0.a1;Name=he.00g023420.m01.CDS01;Parent=he.00g023420.m01-v1.0.a1;
JABWEG010000012.1	GenSAS_63493a1a2e90c-publish	exon	1492230	1493048	.	-	.	ID=he.00g023420.m01.exon02-v1.0.a1;Name=he.00g023420.m01.exon02;Parent=he.00g023420.m01-v1.0.a1;
JABWEG010000012.1	GenSAS_63493a1a2e90c-publish	CDS	1492230	1493048	.	-	1	ID=he.00g023420.m01.CDS02-v1.0.a1;Name=he.00g023420.m01.CDS02;Parent=he.00g023420.m01-v1.0.a1;
JABWEG010000012.1	GenSAS_63493a1a2e90c-publish	exon	1494305	1494361	.	-	.	ID=he.00g023420.m01.exon03-v1.0.a1;Name=he.00g023420.m01.exon03;Parent=he.00g023420.m01-v1.0.a1;
JABWEG010000012.1	GenSAS_63493a1a2e90c-publish	CDS	1494305	1494361	.	-	1	ID=he.00g023420.m01.CDS03-v1.0.a1;Name=he.00g023420.m01.CDS03;Parent=he.00g023420.m01-v1.0.a1;
JABWEG010000012.1	GenSAS_63493a1a2e90c-publish	exon	1494425	1494490	.	-	.	ID=he.00g023420.m01.exon04-v1.0.a1;Name=he.00g023420.m01.exon04;Parent=he.00g023420.m01-v1.0.a1;
JABWEG010000012.1	GenSAS_63493a1a2e90c-publish	CDS	1494425	1494490	.	-	1	ID=he.00g023420.m01.CDS04-v1.0.a1;Name=he.00g023420.m01.CDS04;Parent=he.00g023420.m01-v1.0.a1;
JABWEG010000012.1	GenSAS_63493a1a2e90c-publish	exon	1494546	1495379	.	-	.	ID=he.00g023420.m01.exon05-v1.0.a1;Name=he.00g023420.m01.exon05;Parent=he.00g023420.m01-v1.0.a1;
JABWEG010000012.1	GenSAS_63493a1a2e90c-publish	CDS	1494546	1495379	.	-	1	ID=he.00g023420.m01.CDS05-v1.0.a1;Name=he.00g023420.m01.CDS05;Parent=he.00g023420.m01-v1.0.a1;
JABWEG010000012.1	GenSAS_63493a1a2e90c-publish	exon	1495966	1495982	.	-	.	ID=he.00g023420.m01.exon06-v1.0.a1;Name=he.00g023420.m01.exon06;Parent=he.00g023420.m01-v1.0.a1;
JABWEG010000012.1	GenSAS_63493a1a2e90c-publish	CDS	1495966	1495982	.	-	2	ID=he.00g023420.m01.CDS06-v1.0.a1;Name=he.00g023420.m01.CDS06;Parent=he.00g023420.m01-v1.0.a1;
JABWEG010000012.1	GenSAS_63493a1a2e90c-publish	exon	1496045	1496270	.	-	.	ID=he.00g023420.m01.exon07-v1.0.a1;Name=he.00g023420.m01.exon07;Parent=he.00g023420.m01-v1.0.a1;
JABWEG010000012.1	GenSAS_63493a1a2e90c-publish	CDS	1496045	1496270	.	-	1	ID=he.00g023420.m01.CDS07-v1.0.a1;Name=he.00g023420.m01.CDS07;Parent=he.00g023420.m01-v1.0.a1;
JABWEG010000012.1	GenSAS_63493a1a2e90c-publish	exon	1496327	1496474	.	-	.	ID=he.00g023420.m01.exon08-v1.0.a1;Name=he.00g023420.m01.exon08;Parent=he.00g023420.m01-v1.0.a1;
JABWEG010000012.1	GenSAS_63493a1a2e90c-publish	CDS	1496327	1496474	.	-	0	ID=he.00g023420.m01.CDS08-v1.0.a1;Name=he.00g023420.m01.CDS08;Parent=he.00g023420.m01-v1.0.a1;
JABWEG010000012.1	GenSAS_63493a1a2e90c-publish	exon	1496529	1496819	.	-	.	ID=he.00g023420.m01.exon09-v1.0.a1;Name=he.00g023420.m01.exon09;Parent=he.00g023420.m01-v1.0.a1;
JABWEG010000012.1	GenSAS_63493a1a2e90c-publish	CDS	1496529	1496819	.	-	0	ID=he.00g023420.m01.CDS09-v1.0.a1;Name=he.00g023420.m01.CDS09;Parent=he.00g023420.m01-v1.0.a1;
JABWEG010000012.1	GenSAS_63493a1a2e90c-publish	exon	1496877	1497044	.	-	.	ID=he.00g023420.m01.exon10-v1.0.a1;Name=he.00g023420.m01.exon10;Parent=he.00g023420.m01-v1.0.a1;
JABWEG010000012.1	GenSAS_63493a1a2e90c-publish	CDS	1496877	1497044	.	-	0	ID=he.00g023420.m01.CDS10-v1.0.a1;Name=he.00g023420.m01.CDS10;Parent=he.00g023420.m01-v1.0.a1;
JABWEG010000012.1	GenSAS_63493a1a2e90c-publish	gene	1497455	1498458	.	+	.	ID=he.00g023430-v1.0.a1;Name=he.00g023430;
JABWEG010000012.1	GenSAS_63493a1a2e90c-publish	mRNA	1497455	1498458	2806005.00	+	.	ID=he.00g023430.m01-v1.0.a1;Name=he.00g023430.m01;Parent=he.00g023430-v1.0.a1;
JABWEG010000012.1	GenSAS_63493a1a2e90c-publish	exon	1497455	1497470	.	+	.	ID=he.00g023430.m01.exon01-v1.0.a1;Name=he.00g023430.m01.exon01;Parent=he.00g023430.m01-v1.0.a1;
JABWEG010000012.1	GenSAS_63493a1a2e90c-publish	CDS	1497455	1497470	.	+	0	ID=he.00g023430.m01.CDS01-v1.0.a1;Name=he.00g023430.m01.CDS01;Parent=he.00g023430.m01-v1.0.a1;
JABWEG010000012.1	GenSAS_63493a1a2e90c-publish	exon	1497533	1497764	.	+	.	ID=he.00g023430.m01.exon02-v1.0.a1;Name=he.00g023430.m01.exon02;Parent=he.00g023430.m01-v1.0.a1;
JABWEG010000012.1	GenSAS_63493a1a2e90c-publish	CDS	1497533	1497764	.	+	1	ID=he.00g023430.m01.CDS02-v1.0.a1;Name=he.00g023430.m01.CDS02;Parent=he.00g023430.m01-v1.0.a1;
JABWEG010000012.1	GenSAS_63493a1a2e90c-publish	exon	1497822	1498458	.	+	.	ID=he.00g023430.m01.exon03-v1.0.a1;Name=he.00g023430.m01.exon03;Parent=he.00g023430.m01-v1.0.a1;
JABWEG010000012.1	GenSAS_63493a1a2e90c-publish	CDS	1497822	1498458	.	+	2	ID=he.00g023430.m01.CDS03-v1.0.a1;Name=he.00g023430.m01.CDS03;Parent=he.00g023430.m01-v1.0.a1;
JABWEG010000012.1	GenSAS_63493a1a2e90c-publish	gene	1498960	1500062	.	+	.	ID=he.00g023440-v1.0.a1;Name=he.00g023440;
JABWEG010000012.1	GenSAS_63493a1a2e90c-publish	mRNA	1498960	1500062	366655.00	+	.	ID=he.00g023440.m01-v1.0.a1;Name=he.00g023440.m01;Parent=he.00g023440-v1.0.a1;
JABWEG010000012.1	GenSAS_63493a1a2e90c-publish	exon	1498960	1499556	.	+	.	ID=he.00g023440.m01.exon01-v1.0.a1;Name=he.00g023440.m01.exon01;Parent=he.00g023440.m01-v1.0.a1;
JABWEG010000012.1	GenSAS_63493a1a2e90c-publish	CDS	1498960	1499556	.	+	0	ID=he.00g023440.m01.CDS01-v1.0.a1;Name=he.00g023440.m01.CDS01;Parent=he.00g023440.m01-v1.0.a1;
JABWEG010000012.1	GenSAS_63493a1a2e90c-publish	exon	1499597	1499835	.	+	.	ID=he.00g023440.m01.exon02-v1.0.a1;Name=he.00g023440.m01.exon02;Parent=he.00g023440.m01-v1.0.a1;
JABWEG010000012.1	GenSAS_63493a1a2e90c-publish	CDS	1499597	1499835	.	+	0	ID=he.00g023440.m01.CDS02-v1.0.a1;Name=he.00g023440.m01.CDS02;Parent=he.00g023440.m01-v1.0.a1;
JABWEG010000012.1	GenSAS_63493a1a2e90c-publish	exon	1499891	1500062	.	+	.	ID=he.00g023440.m01.exon03-v1.0.a1;Name=he.00g023440.m01.exon03;Parent=he.00g023440.m01-v1.0.a1;
JABWEG010000012.1	GenSAS_63493a1a2e90c-publish	CDS	1499891	1500062	.	+	2	ID=he.00g023440.m01.CDS03-v1.0.a1;Name=he.00g023440.m01.CDS03;Parent=he.00g023440.m01-v1.0.a1;
JABWEG010000012.1	GenSAS_63493a1a2e90c-publish	gene	1500281	1501617	.	-	.	ID=he.00g023450-v1.0.a1;Name=he.00g023450;
JABWEG010000012.1	GenSAS_63493a1a2e90c-publish	mRNA	1500281	1501617	13355.00	-	.	ID=he.00g023450.m01-v1.0.a1;Name=he.00g023450.m01;Parent=he.00g023450-v1.0.a1;
JABWEG010000012.1	GenSAS_63493a1a2e90c-publish	exon	1500281	1500793	.	-	.	ID=he.00g023450.m01.exon01-v1.0.a1;Name=he.00g023450.m01.exon01;Parent=he.00g023450.m01-v1.0.a1;
JABWEG010000012.1	GenSAS_63493a1a2e90c-publish	CDS	1500281	1500793	.	-	0	ID=he.00g023450.m01.CDS01-v1.0.a1;Name=he.00g023450.m01.CDS01;Parent=he.00g023450.m01-v1.0.a1;
JABWEG010000012.1	GenSAS_63493a1a2e90c-publish	exon	1500847	1501617	.	-	.	ID=he.00g023450.m01.exon02-v1.0.a1;Name=he.00g023450.m01.exon02;Parent=he.00g023450.m01-v1.0.a1;
JABWEG010000012.1	GenSAS_63493a1a2e90c-publish	CDS	1500847	1501617	.	-	0	ID=he.00g023450.m01.CDS02-v1.0.a1;Name=he.00g023450.m01.CDS02;Parent=he.00g023450.m01-v1.0.a1;
JABWEG010000012.1	GenSAS_63493a1a2e90c-publish	gene	1502882	1503931	.	-	.	ID=he.00g023460-v1.0.a1;Name=he.00g023460;
JABWEG010000012.1	GenSAS_63493a1a2e90c-publish	mRNA	1502882	1503931	10200.00	-	.	ID=he.00g023460.m01-v1.0.a1;Name=he.00g023460.m01;Parent=he.00g023460-v1.0.a1;
JABWEG010000012.1	GenSAS_63493a1a2e90c-publish	exon	1502882	1503118	.	-	.	ID=he.00g023460.m01.exon01-v1.0.a1;Name=he.00g023460.m01.exon01;Parent=he.00g023460.m01-v1.0.a1;
JABWEG010000012.1	GenSAS_63493a1a2e90c-publish	CDS	1502882	1503118	.	-	0	ID=he.00g023460.m01.CDS01-v1.0.a1;Name=he.00g023460.m01.CDS01;Parent=he.00g023460.m01-v1.0.a1;
JABWEG010000012.1	GenSAS_63493a1a2e90c-publish	exon	1503175	1503346	.	-	.	ID=he.00g023460.m01.exon02-v1.0.a1;Name=he.00g023460.m01.exon02;Parent=he.00g023460.m01-v1.0.a1;
JABWEG010000012.1	GenSAS_63493a1a2e90c-publish	CDS	1503175	1503346	.	-	2	ID=he.00g023460.m01.CDS02-v1.0.a1;Name=he.00g023460.m01.CDS02;Parent=he.00g023460.m01-v1.0.a1;
JABWEG010000012.1	GenSAS_63493a1a2e90c-publish	exon	1503417	1503931	.	-	.	ID=he.00g023460.m01.exon03-v1.0.a1;Name=he.00g023460.m01.exon03;Parent=he.00g023460.m01-v1.0.a1;
JABWEG010000012.1	GenSAS_63493a1a2e90c-publish	CDS	1503417	1503931	.	-	0	ID=he.00g023460.m01.CDS03-v1.0.a1;Name=he.00g023460.m01.CDS03;Parent=he.00g023460.m01-v1.0.a1;
JABWEG010000012.1	GenSAS_63493a1a2e90c-publish	gene	1504558	1506551	.	-	.	ID=he.00g023470-v1.0.a1;Name=he.00g023470;
JABWEG010000012.1	GenSAS_63493a1a2e90c-publish	mRNA	1504558	1506551	19445.00	-	.	ID=he.00g023470.m01-v1.0.a1;Name=he.00g023470.m01;Parent=he.00g023470-v1.0.a1;
JABWEG010000012.1	GenSAS_63493a1a2e90c-publish	exon	1504558	1505628	.	-	.	ID=he.00g023470.m01.exon01-v1.0.a1;Name=he.00g023470.m01.exon01;Parent=he.00g023470.m01-v1.0.a1;
JABWEG010000012.1	GenSAS_63493a1a2e90c-publish	CDS	1504558	1505628	.	-	0	ID=he.00g023470.m01.CDS01-v1.0.a1;Name=he.00g023470.m01.CDS01;Parent=he.00g023470.m01-v1.0.a1;
JABWEG010000012.1	GenSAS_63493a1a2e90c-publish	exon	1505681	1505741	.	-	.	ID=he.00g023470.m01.exon02-v1.0.a1;Name=he.00g023470.m01.exon02;Parent=he.00g023470.m01-v1.0.a1;
JABWEG010000012.1	GenSAS_63493a1a2e90c-publish	CDS	1505681	1505741	.	-	2	ID=he.00g023470.m01.CDS02-v1.0.a1;Name=he.00g023470.m01.CDS02;Parent=he.00g023470.m01-v1.0.a1;
JABWEG010000012.1	GenSAS_63493a1a2e90c-publish	exon	1505799	1505927	.	-	.	ID=he.00g023470.m01.exon03-v1.0.a1;Name=he.00g023470.m01.exon03;Parent=he.00g023470.m01-v1.0.a1;
JABWEG010000012.1	GenSAS_63493a1a2e90c-publish	CDS	1505799	1505927	.	-	2	ID=he.00g023470.m01.CDS03-v1.0.a1;Name=he.00g023470.m01.CDS03;Parent=he.00g023470.m01-v1.0.a1;
JABWEG010000012.1	GenSAS_63493a1a2e90c-publish	exon	1505980	1506407	.	-	.	ID=he.00g023470.m01.exon04-v1.0.a1;Name=he.00g023470.m01.exon04;Parent=he.00g023470.m01-v1.0.a1;
JABWEG010000012.1	GenSAS_63493a1a2e90c-publish	CDS	1505980	1506407	.	-	0	ID=he.00g023470.m01.CDS04-v1.0.a1;Name=he.00g023470.m01.CDS04;Parent=he.00g023470.m01-v1.0.a1;
JABWEG010000012.1	GenSAS_63493a1a2e90c-publish	exon	1506465	1506551	.	-	.	ID=he.00g023470.m01.exon05-v1.0.a1;Name=he.00g023470.m01.exon05;Parent=he.00g023470.m01-v1.0.a1;
JABWEG010000012.1	GenSAS_63493a1a2e90c-publish	CDS	1506465	1506551	.	-	0	ID=he.00g023470.m01.CDS05-v1.0.a1;Name=he.00g023470.m01.CDS05;Parent=he.00g023470.m01-v1.0.a1;
JABWEG010000012.1	GenSAS_63493a1a2e90c-publish	gene	1507573	1509501	.	-	.	ID=he.00g023480-v1.0.a1;Name=he.00g023480;
JABWEG010000012.1	GenSAS_63493a1a2e90c-publish	mRNA	1507573	1509501	19050.00	-	.	ID=he.00g023480.m01-v1.0.a1;Name=he.00g023480.m01;Parent=he.00g023480-v1.0.a1;
JABWEG010000012.1	GenSAS_63493a1a2e90c-publish	exon	1507573	1508499	.	-	.	ID=he.00g023480.m01.exon01-v1.0.a1;Name=he.00g023480.m01.exon01;Parent=he.00g023480.m01-v1.0.a1;
JABWEG010000012.1	GenSAS_63493a1a2e90c-publish	CDS	1507573	1508499	.	-	0	ID=he.00g023480.m01.CDS01-v1.0.a1;Name=he.00g023480.m01.CDS01;Parent=he.00g023480.m01-v1.0.a1;
JABWEG010000012.1	GenSAS_63493a1a2e90c-publish	exon	1508552	1508798	.	-	.	ID=he.00g023480.m01.exon02-v1.0.a1;Name=he.00g023480.m01.exon02;Parent=he.00g023480.m01-v1.0.a1;
JABWEG010000012.1	GenSAS_63493a1a2e90c-publish	CDS	1508552	1508798	.	-	2	ID=he.00g023480.m01.CDS02-v1.0.a1;Name=he.00g023480.m01.CDS02;Parent=he.00g023480.m01-v1.0.a1;
JABWEG010000012.1	GenSAS_63493a1a2e90c-publish	exon	1508848	1509323	.	-	.	ID=he.00g023480.m01.exon03-v1.0.a1;Name=he.00g023480.m01.exon03;Parent=he.00g023480.m01-v1.0.a1;
JABWEG010000012.1	GenSAS_63493a1a2e90c-publish	CDS	1508848	1509323	.	-	0	ID=he.00g023480.m01.CDS03-v1.0.a1;Name=he.00g023480.m01.CDS03;Parent=he.00g023480.m01-v1.0.a1;
JABWEG010000012.1	GenSAS_63493a1a2e90c-publish	exon	1509382	1509501	.	-	.	ID=he.00g023480.m01.exon04-v1.0.a1;Name=he.00g023480.m01.exon04;Parent=he.00g023480.m01-v1.0.a1;
JABWEG010000012.1	GenSAS_63493a1a2e90c-publish	CDS	1509382	1509501	.	-	0	ID=he.00g023480.m01.CDS04-v1.0.a1;Name=he.00g023480.m01.CDS04;Parent=he.00g023480.m01-v1.0.a1;
JABWEG010000012.1	GenSAS_63493a1a2e90c-publish	gene	1509875	1510573	.	-	.	ID=he.00g023490-v1.0.a1;Name=he.00g023490;
JABWEG010000012.1	GenSAS_63493a1a2e90c-publish	mRNA	1509875	1510573	6975.00	-	.	ID=he.00g023490.m01-v1.0.a1;Name=he.00g023490.m01;Parent=he.00g023490-v1.0.a1;
JABWEG010000012.1	GenSAS_63493a1a2e90c-publish	exon	1509875	1510573	.	-	.	ID=he.00g023490.m01.exon01-v1.0.a1;Name=he.00g023490.m01.exon01;Parent=he.00g023490.m01-v1.0.a1;
JABWEG010000012.1	GenSAS_63493a1a2e90c-publish	CDS	1509875	1510573	.	-	0	ID=he.00g023490.m01.CDS01-v1.0.a1;Name=he.00g023490.m01.CDS01;Parent=he.00g023490.m01-v1.0.a1;
JABWEG010000012.1	GenSAS_63493a1a2e90c-publish	gene	1511369	1512488	.	-	.	ID=he.00g023500-v1.0.a1;Name=he.00g023500;
JABWEG010000012.1	GenSAS_63493a1a2e90c-publish	mRNA	1511369	1512488	11185.00	-	.	ID=he.00g023500.m01-v1.0.a1;Name=he.00g023500.m01;Parent=he.00g023500-v1.0.a1;
JABWEG010000012.1	GenSAS_63493a1a2e90c-publish	exon	1511369	1512227	.	-	.	ID=he.00g023500.m01.exon01-v1.0.a1;Name=he.00g023500.m01.exon01;Parent=he.00g023500.m01-v1.0.a1;
JABWEG010000012.1	GenSAS_63493a1a2e90c-publish	CDS	1511369	1512227	.	-	2	ID=he.00g023500.m01.CDS01-v1.0.a1;Name=he.00g023500.m01.CDS01;Parent=he.00g023500.m01-v1.0.a1;
JABWEG010000012.1	GenSAS_63493a1a2e90c-publish	exon	1512283	1512488	.	-	.	ID=he.00g023500.m01.exon02-v1.0.a1;Name=he.00g023500.m01.exon02;Parent=he.00g023500.m01-v1.0.a1;
JABWEG010000012.1	GenSAS_63493a1a2e90c-publish	CDS	1512283	1512488	.	-	0	ID=he.00g023500.m01.CDS02-v1.0.a1;Name=he.00g023500.m01.CDS02;Parent=he.00g023500.m01-v1.0.a1;
JABWEG010000012.1	GenSAS_63493a1a2e90c-publish	gene	1512935	1514044	.	-	.	ID=he.00g023510-v1.0.a1;Name=he.00g023510;
JABWEG010000012.1	GenSAS_63493a1a2e90c-publish	mRNA	1512935	1514044	11085.00	-	.	ID=he.00g023510.m01-v1.0.a1;Name=he.00g023510.m01;Parent=he.00g023510-v1.0.a1;
JABWEG010000012.1	GenSAS_63493a1a2e90c-publish	exon	1512935	1513808	.	-	.	ID=he.00g023510.m01.exon01-v1.0.a1;Name=he.00g023510.m01.exon01;Parent=he.00g023510.m01-v1.0.a1;
JABWEG010000012.1	GenSAS_63493a1a2e90c-publish	CDS	1512935	1513808	.	-	2	ID=he.00g023510.m01.CDS01-v1.0.a1;Name=he.00g023510.m01.CDS01;Parent=he.00g023510.m01-v1.0.a1;
JABWEG010000012.1	GenSAS_63493a1a2e90c-publish	exon	1513863	1514044	.	-	.	ID=he.00g023510.m01.exon02-v1.0.a1;Name=he.00g023510.m01.exon02;Parent=he.00g023510.m01-v1.0.a1;
JABWEG010000012.1	GenSAS_63493a1a2e90c-publish	CDS	1513863	1514044	.	-	0	ID=he.00g023510.m01.CDS02-v1.0.a1;Name=he.00g023510.m01.CDS02;Parent=he.00g023510.m01-v1.0.a1;
JABWEG010000012.1	GenSAS_63493a1a2e90c-publish	gene	1514906	1515743	.	+	.	ID=he.00g023520-v1.0.a1;Name=he.00g023520;
JABWEG010000012.1	GenSAS_63493a1a2e90c-publish	mRNA	1514906	1515743	406165.00	+	.	ID=he.00g023520.m01-v1.0.a1;Name=he.00g023520.m01;Parent=he.00g023520-v1.0.a1;
JABWEG010000012.1	GenSAS_63493a1a2e90c-publish	exon	1514906	1514988	.	+	.	ID=he.00g023520.m01.exon01-v1.0.a1;Name=he.00g023520.m01.exon01;Parent=he.00g023520.m01-v1.0.a1;
JABWEG010000012.1	GenSAS_63493a1a2e90c-publish	CDS	1514906	1514988	.	+	0	ID=he.00g023520.m01.CDS01-v1.0.a1;Name=he.00g023520.m01.CDS01;Parent=he.00g023520.m01-v1.0.a1;
JABWEG010000012.1	GenSAS_63493a1a2e90c-publish	exon	1515044	1515743	.	+	.	ID=he.00g023520.m01.exon02-v1.0.a1;Name=he.00g023520.m01.exon02;Parent=he.00g023520.m01-v1.0.a1;
JABWEG010000012.1	GenSAS_63493a1a2e90c-publish	CDS	1515044	1515743	.	+	2	ID=he.00g023520.m01.CDS02-v1.0.a1;Name=he.00g023520.m01.CDS02;Parent=he.00g023520.m01-v1.0.a1;
JABWEG010000012.1	GenSAS_63493a1a2e90c-publish	gene	1516457	1516711	.	+	.	ID=he.00g023530-v1.0.a1;Name=he.00g023530;
JABWEG010000012.1	GenSAS_63493a1a2e90c-publish	mRNA	1516457	1516711	4575.00	+	.	ID=he.00g023530.m01-v1.0.a1;Name=he.00g023530.m01;Parent=he.00g023530-v1.0.a1;
JABWEG010000012.1	GenSAS_63493a1a2e90c-publish	exon	1516457	1516711	.	+	.	ID=he.00g023530.m01.exon01-v1.0.a1;Name=he.00g023530.m01.exon01;Parent=he.00g023530.m01-v1.0.a1;
JABWEG010000012.1	GenSAS_63493a1a2e90c-publish	CDS	1516457	1516711	.	+	0	ID=he.00g023530.m01.CDS01-v1.0.a1;Name=he.00g023530.m01.CDS01;Parent=he.00g023530.m01-v1.0.a1;
JABWEG010000012.1	GenSAS_63493a1a2e90c-publish	gene	1517660	1521928	.	-	.	ID=he.00g023540-v1.0.a1;Name=he.00g023540;
JABWEG010000012.1	GenSAS_63493a1a2e90c-publish	mRNA	1517660	1521928	42670.00	-	.	ID=he.00g023540.m01-v1.0.a1;Name=he.00g023540.m01;Parent=he.00g023540-v1.0.a1;
JABWEG010000012.1	GenSAS_63493a1a2e90c-publish	exon	1517660	1517858	.	-	.	ID=he.00g023540.m01.exon01-v1.0.a1;Name=he.00g023540.m01.exon01;Parent=he.00g023540.m01-v1.0.a1;
JABWEG010000012.1	GenSAS_63493a1a2e90c-publish	CDS	1517660	1517858	.	-	2	ID=he.00g023540.m01.CDS01-v1.0.a1;Name=he.00g023540.m01.CDS01;Parent=he.00g023540.m01-v1.0.a1;
JABWEG010000012.1	GenSAS_63493a1a2e90c-publish	exon	1517943	1518208	.	-	.	ID=he.00g023540.m01.exon02-v1.0.a1;Name=he.00g023540.m01.exon02;Parent=he.00g023540.m01-v1.0.a1;
JABWEG010000012.1	GenSAS_63493a1a2e90c-publish	CDS	1517943	1518208	.	-	0	ID=he.00g023540.m01.CDS02-v1.0.a1;Name=he.00g023540.m01.CDS02;Parent=he.00g023540.m01-v1.0.a1;
JABWEG010000012.1	GenSAS_63493a1a2e90c-publish	exon	1518264	1518490	.	-	.	ID=he.00g023540.m01.exon03-v1.0.a1;Name=he.00g023540.m01.exon03;Parent=he.00g023540.m01-v1.0.a1;
JABWEG010000012.1	GenSAS_63493a1a2e90c-publish	CDS	1518264	1518490	.	-	1	ID=he.00g023540.m01.CDS03-v1.0.a1;Name=he.00g023540.m01.CDS03;Parent=he.00g023540.m01-v1.0.a1;
JABWEG010000012.1	GenSAS_63493a1a2e90c-publish	exon	1518552	1518677	.	-	.	ID=he.00g023540.m01.exon04-v1.0.a1;Name=he.00g023540.m01.exon04;Parent=he.00g023540.m01-v1.0.a1;
JABWEG010000012.1	GenSAS_63493a1a2e90c-publish	CDS	1518552	1518677	.	-	1	ID=he.00g023540.m01.CDS04-v1.0.a1;Name=he.00g023540.m01.CDS04;Parent=he.00g023540.m01-v1.0.a1;
JABWEG010000012.1	GenSAS_63493a1a2e90c-publish	exon	1518728	1518870	.	-	.	ID=he.00g023540.m01.exon05-v1.0.a1;Name=he.00g023540.m01.exon05;Parent=he.00g023540.m01-v1.0.a1;
JABWEG010000012.1	GenSAS_63493a1a2e90c-publish	CDS	1518728	1518870	.	-	2	ID=he.00g023540.m01.CDS05-v1.0.a1;Name=he.00g023540.m01.CDS05;Parent=he.00g023540.m01-v1.0.a1;
JABWEG010000012.1	GenSAS_63493a1a2e90c-publish	exon	1518928	1519067	.	-	.	ID=he.00g023540.m01.exon06-v1.0.a1;Name=he.00g023540.m01.exon06;Parent=he.00g023540.m01-v1.0.a1;
JABWEG010000012.1	GenSAS_63493a1a2e90c-publish	CDS	1518928	1519067	.	-	0	ID=he.00g023540.m01.CDS06-v1.0.a1;Name=he.00g023540.m01.CDS06;Parent=he.00g023540.m01-v1.0.a1;
JABWEG010000012.1	GenSAS_63493a1a2e90c-publish	exon	1519125	1519244	.	-	.	ID=he.00g023540.m01.exon07-v1.0.a1;Name=he.00g023540.m01.exon07;Parent=he.00g023540.m01-v1.0.a1;
JABWEG010000012.1	GenSAS_63493a1a2e90c-publish	CDS	1519125	1519244	.	-	0	ID=he.00g023540.m01.CDS07-v1.0.a1;Name=he.00g023540.m01.CDS07;Parent=he.00g023540.m01-v1.0.a1;
JABWEG010000012.1	GenSAS_63493a1a2e90c-publish	exon	1519312	1520151	.	-	.	ID=he.00g023540.m01.exon08-v1.0.a1;Name=he.00g023540.m01.exon08;Parent=he.00g023540.m01-v1.0.a1;
JABWEG010000012.1	GenSAS_63493a1a2e90c-publish	CDS	1519312	1520151	.	-	0	ID=he.00g023540.m01.CDS08-v1.0.a1;Name=he.00g023540.m01.CDS08;Parent=he.00g023540.m01-v1.0.a1;
JABWEG010000012.1	GenSAS_63493a1a2e90c-publish	exon	1520201	1520981	.	-	.	ID=he.00g023540.m01.exon09-v1.0.a1;Name=he.00g023540.m01.exon09;Parent=he.00g023540.m01-v1.0.a1;
JABWEG010000012.1	GenSAS_63493a1a2e90c-publish	CDS	1520201	1520981	.	-	2	ID=he.00g023540.m01.CDS09-v1.0.a1;Name=he.00g023540.m01.CDS09;Parent=he.00g023540.m01-v1.0.a1;
JABWEG010000012.1	GenSAS_63493a1a2e90c-publish	exon	1521032	1521145	.	-	.	ID=he.00g023540.m01.exon10-v1.0.a1;Name=he.00g023540.m01.exon10;Parent=he.00g023540.m01-v1.0.a1;
JABWEG010000012.1	GenSAS_63493a1a2e90c-publish	CDS	1521032	1521145	.	-	2	ID=he.00g023540.m01.CDS10-v1.0.a1;Name=he.00g023540.m01.CDS10;Parent=he.00g023540.m01-v1.0.a1;
JABWEG010000012.1	GenSAS_63493a1a2e90c-publish	exon	1521732	1521928	.	-	.	ID=he.00g023540.m01.exon11-v1.0.a1;Name=he.00g023540.m01.exon11;Parent=he.00g023540.m01-v1.0.a1;
JABWEG010000012.1	GenSAS_63493a1a2e90c-publish	CDS	1521732	1521928	.	-	0	ID=he.00g023540.m01.CDS11-v1.0.a1;Name=he.00g023540.m01.CDS11;Parent=he.00g023540.m01-v1.0.a1;
JABWEG010000012.1	GenSAS_63493a1a2e90c-publish	gene	1522491	1523915	.	+	.	ID=he.00g023550-v1.0.a1;Name=he.00g023550;
JABWEG010000012.1	GenSAS_63493a1a2e90c-publish	mRNA	1522491	1523915	332535.00	+	.	ID=he.00g023550.m01-v1.0.a1;Name=he.00g023550.m01;Parent=he.00g023550-v1.0.a1;
JABWEG010000012.1	GenSAS_63493a1a2e90c-publish	exon	1522491	1522775	.	+	.	ID=he.00g023550.m01.exon01-v1.0.a1;Name=he.00g023550.m01.exon01;Parent=he.00g023550.m01-v1.0.a1;
JABWEG010000012.1	GenSAS_63493a1a2e90c-publish	CDS	1522491	1522775	.	+	0	ID=he.00g023550.m01.CDS01-v1.0.a1;Name=he.00g023550.m01.CDS01;Parent=he.00g023550.m01-v1.0.a1;
JABWEG010000012.1	GenSAS_63493a1a2e90c-publish	exon	1522822	1522988	.	+	.	ID=he.00g023550.m01.exon02-v1.0.a1;Name=he.00g023550.m01.exon02;Parent=he.00g023550.m01-v1.0.a1;
JABWEG010000012.1	GenSAS_63493a1a2e90c-publish	CDS	1522822	1522988	.	+	0	ID=he.00g023550.m01.CDS02-v1.0.a1;Name=he.00g023550.m01.CDS02;Parent=he.00g023550.m01-v1.0.a1;
JABWEG010000012.1	GenSAS_63493a1a2e90c-publish	exon	1523039	1523915	.	+	.	ID=he.00g023550.m01.exon03-v1.0.a1;Name=he.00g023550.m01.exon03;Parent=he.00g023550.m01-v1.0.a1;
JABWEG010000012.1	GenSAS_63493a1a2e90c-publish	CDS	1523039	1523915	.	+	2	ID=he.00g023550.m01.CDS03-v1.0.a1;Name=he.00g023550.m01.CDS03;Parent=he.00g023550.m01-v1.0.a1;
JABWEG010000012.1	GenSAS_63493a1a2e90c-publish	gene	1524657	1525494	.	-	.	ID=he.00g023560-v1.0.a1;Name=he.00g023560;
JABWEG010000012.1	GenSAS_63493a1a2e90c-publish	mRNA	1524657	1525494	8365.00	-	.	ID=he.00g023560.m01-v1.0.a1;Name=he.00g023560.m01;Parent=he.00g023560-v1.0.a1;
JABWEG010000012.1	GenSAS_63493a1a2e90c-publish	exon	1524657	1525356	.	-	.	ID=he.00g023560.m01.exon01-v1.0.a1;Name=he.00g023560.m01.exon01;Parent=he.00g023560.m01-v1.0.a1;
JABWEG010000012.1	GenSAS_63493a1a2e90c-publish	CDS	1524657	1525356	.	-	2	ID=he.00g023560.m01.CDS01-v1.0.a1;Name=he.00g023560.m01.CDS01;Parent=he.00g023560.m01-v1.0.a1;
JABWEG010000012.1	GenSAS_63493a1a2e90c-publish	exon	1525412	1525494	.	-	.	ID=he.00g023560.m01.exon02-v1.0.a1;Name=he.00g023560.m01.exon02;Parent=he.00g023560.m01-v1.0.a1;
JABWEG010000012.1	GenSAS_63493a1a2e90c-publish	CDS	1525412	1525494	.	-	0	ID=he.00g023560.m01.CDS02-v1.0.a1;Name=he.00g023560.m01.CDS02;Parent=he.00g023560.m01-v1.0.a1;
JABWEG010000012.1	GenSAS_63493a1a2e90c-publish	gene	1526910	1528407	.	+	.	ID=he.00g023570-v1.0.a1;Name=he.00g023570;
JABWEG010000012.1	GenSAS_63493a1a2e90c-publish	mRNA	1526910	1528407	169420.00	+	.	ID=he.00g023570.m01-v1.0.a1;Name=he.00g023570.m01;Parent=he.00g023570-v1.0.a1;
JABWEG010000012.1	GenSAS_63493a1a2e90c-publish	exon	1526910	1527140	.	+	.	ID=he.00g023570.m01.exon01-v1.0.a1;Name=he.00g023570.m01.exon01;Parent=he.00g023570.m01-v1.0.a1;
JABWEG010000012.1	GenSAS_63493a1a2e90c-publish	CDS	1526910	1527140	.	+	0	ID=he.00g023570.m01.CDS01-v1.0.a1;Name=he.00g023570.m01.CDS01;Parent=he.00g023570.m01-v1.0.a1;
JABWEG010000012.1	GenSAS_63493a1a2e90c-publish	exon	1527187	1528407	.	+	.	ID=he.00g023570.m01.exon02-v1.0.a1;Name=he.00g023570.m01.exon02;Parent=he.00g023570.m01-v1.0.a1;
JABWEG010000012.1	GenSAS_63493a1a2e90c-publish	CDS	1527187	1528407	.	+	0	ID=he.00g023570.m01.CDS02-v1.0.a1;Name=he.00g023570.m01.CDS02;Parent=he.00g023570.m01-v1.0.a1;
JABWEG010000012.1	GenSAS_63493a1a2e90c-publish	gene	1528717	1530018	.	-	.	ID=he.00g023580-v1.0.a1;Name=he.00g023580;
JABWEG010000012.1	GenSAS_63493a1a2e90c-publish	mRNA	1528717	1530018	13015.00	-	.	ID=he.00g023580.m01-v1.0.a1;Name=he.00g023580.m01;Parent=he.00g023580-v1.0.a1;
JABWEG010000012.1	GenSAS_63493a1a2e90c-publish	exon	1528717	1528845	.	-	.	ID=he.00g023580.m01.exon01-v1.0.a1;Name=he.00g023580.m01.exon01;Parent=he.00g023580.m01-v1.0.a1;
JABWEG010000012.1	GenSAS_63493a1a2e90c-publish	CDS	1528717	1528845	.	-	0	ID=he.00g023580.m01.CDS01-v1.0.a1;Name=he.00g023580.m01.CDS01;Parent=he.00g023580.m01-v1.0.a1;
JABWEG010000012.1	GenSAS_63493a1a2e90c-publish	exon	1528898	1529280	.	-	.	ID=he.00g023580.m01.exon02-v1.0.a1;Name=he.00g023580.m01.exon02;Parent=he.00g023580.m01-v1.0.a1;
JABWEG010000012.1	GenSAS_63493a1a2e90c-publish	CDS	1528898	1529280	.	-	1	ID=he.00g023580.m01.CDS02-v1.0.a1;Name=he.00g023580.m01.CDS02;Parent=he.00g023580.m01-v1.0.a1;
JABWEG010000012.1	GenSAS_63493a1a2e90c-publish	exon	1529337	1529410	.	-	.	ID=he.00g023580.m01.exon03-v1.0.a1;Name=he.00g023580.m01.exon03;Parent=he.00g023580.m01-v1.0.a1;
JABWEG010000012.1	GenSAS_63493a1a2e90c-publish	CDS	1529337	1529410	.	-	2	ID=he.00g023580.m01.CDS03-v1.0.a1;Name=he.00g023580.m01.CDS03;Parent=he.00g023580.m01-v1.0.a1;
JABWEG010000012.1	GenSAS_63493a1a2e90c-publish	exon	1529463	1529485	.	-	.	ID=he.00g023580.m01.exon04-v1.0.a1;Name=he.00g023580.m01.exon04;Parent=he.00g023580.m01-v1.0.a1;
JABWEG010000012.1	GenSAS_63493a1a2e90c-publish	CDS	1529463	1529485	.	-	0	ID=he.00g023580.m01.CDS04-v1.0.a1;Name=he.00g023580.m01.CDS04;Parent=he.00g023580.m01-v1.0.a1;
JABWEG010000012.1	GenSAS_63493a1a2e90c-publish	exon	1529541	1529722	.	-	.	ID=he.00g023580.m01.exon05-v1.0.a1;Name=he.00g023580.m01.exon05;Parent=he.00g023580.m01-v1.0.a1;
JABWEG010000012.1	GenSAS_63493a1a2e90c-publish	CDS	1529541	1529722	.	-	1	ID=he.00g023580.m01.CDS05-v1.0.a1;Name=he.00g023580.m01.CDS05;Parent=he.00g023580.m01-v1.0.a1;
JABWEG010000012.1	GenSAS_63493a1a2e90c-publish	exon	1529781	1529887	.	-	.	ID=he.00g023580.m01.exon06-v1.0.a1;Name=he.00g023580.m01.exon06;Parent=he.00g023580.m01-v1.0.a1;
JABWEG010000012.1	GenSAS_63493a1a2e90c-publish	CDS	1529781	1529887	.	-	2	ID=he.00g023580.m01.CDS06-v1.0.a1;Name=he.00g023580.m01.CDS06;Parent=he.00g023580.m01-v1.0.a1;
JABWEG010000012.1	GenSAS_63493a1a2e90c-publish	exon	1529942	1530018	.	-	.	ID=he.00g023580.m01.exon07-v1.0.a1;Name=he.00g023580.m01.exon07;Parent=he.00g023580.m01-v1.0.a1;
JABWEG010000012.1	GenSAS_63493a1a2e90c-publish	CDS	1529942	1530018	.	-	0	ID=he.00g023580.m01.CDS07-v1.0.a1;Name=he.00g023580.m01.CDS07;Parent=he.00g023580.m01-v1.0.a1;
JABWEG010000012.1	GenSAS_63493a1a2e90c-publish	gene	1533099	1535078	.	+	.	ID=he.00g023590-v1.0.a1;Name=he.00g023590;
JABWEG010000012.1	GenSAS_63493a1a2e90c-publish	mRNA	1533099	1535078	3232760.00	+	.	ID=he.00g023590.m01-v1.0.a1;Name=he.00g023590.m01;Parent=he.00g023590-v1.0.a1;
JABWEG010000012.1	GenSAS_63493a1a2e90c-publish	exon	1533099	1533294	.	+	.	ID=he.00g023590.m01.exon01-v1.0.a1;Name=he.00g023590.m01.exon01;Parent=he.00g023590.m01-v1.0.a1;
JABWEG010000012.1	GenSAS_63493a1a2e90c-publish	CDS	1533099	1533294	.	+	0	ID=he.00g023590.m01.CDS01-v1.0.a1;Name=he.00g023590.m01.CDS01;Parent=he.00g023590.m01-v1.0.a1;
JABWEG010000012.1	GenSAS_63493a1a2e90c-publish	exon	1533352	1533822	.	+	.	ID=he.00g023590.m01.exon02-v1.0.a1;Name=he.00g023590.m01.exon02;Parent=he.00g023590.m01-v1.0.a1;
JABWEG010000012.1	GenSAS_63493a1a2e90c-publish	CDS	1533352	1533822	.	+	1	ID=he.00g023590.m01.CDS02-v1.0.a1;Name=he.00g023590.m01.CDS02;Parent=he.00g023590.m01-v1.0.a1;
JABWEG010000012.1	GenSAS_63493a1a2e90c-publish	exon	1533894	1534009	.	+	.	ID=he.00g023590.m01.exon03-v1.0.a1;Name=he.00g023590.m01.exon03;Parent=he.00g023590.m01-v1.0.a1;
JABWEG010000012.1	GenSAS_63493a1a2e90c-publish	CDS	1533894	1534009	.	+	1	ID=he.00g023590.m01.CDS03-v1.0.a1;Name=he.00g023590.m01.CDS03;Parent=he.00g023590.m01-v1.0.a1;
JABWEG010000012.1	GenSAS_63493a1a2e90c-publish	exon	1534058	1534189	.	+	.	ID=he.00g023590.m01.exon04-v1.0.a1;Name=he.00g023590.m01.exon04;Parent=he.00g023590.m01-v1.0.a1;
JABWEG010000012.1	GenSAS_63493a1a2e90c-publish	CDS	1534058	1534189	.	+	0	ID=he.00g023590.m01.CDS04-v1.0.a1;Name=he.00g023590.m01.CDS04;Parent=he.00g023590.m01-v1.0.a1;
JABWEG010000012.1	GenSAS_63493a1a2e90c-publish	exon	1534244	1534439	.	+	.	ID=he.00g023590.m01.exon05-v1.0.a1;Name=he.00g023590.m01.exon05;Parent=he.00g023590.m01-v1.0.a1;
JABWEG010000012.1	GenSAS_63493a1a2e90c-publish	CDS	1534244	1534439	.	+	0	ID=he.00g023590.m01.CDS05-v1.0.a1;Name=he.00g023590.m01.CDS05;Parent=he.00g023590.m01-v1.0.a1;
JABWEG010000012.1	GenSAS_63493a1a2e90c-publish	exon	1534495	1534576	.	+	.	ID=he.00g023590.m01.exon06-v1.0.a1;Name=he.00g023590.m01.exon06;Parent=he.00g023590.m01-v1.0.a1;
JABWEG010000012.1	GenSAS_63493a1a2e90c-publish	CDS	1534495	1534576	.	+	1	ID=he.00g023590.m01.CDS06-v1.0.a1;Name=he.00g023590.m01.CDS06;Parent=he.00g023590.m01-v1.0.a1;
JABWEG010000012.1	GenSAS_63493a1a2e90c-publish	exon	1534629	1534762	.	+	.	ID=he.00g023590.m01.exon07-v1.0.a1;Name=he.00g023590.m01.exon07;Parent=he.00g023590.m01-v1.0.a1;
JABWEG010000012.1	GenSAS_63493a1a2e90c-publish	CDS	1534629	1534762	.	+	2	ID=he.00g023590.m01.CDS07-v1.0.a1;Name=he.00g023590.m01.CDS07;Parent=he.00g023590.m01-v1.0.a1;
JABWEG010000012.1	GenSAS_63493a1a2e90c-publish	exon	1534817	1534949	.	+	.	ID=he.00g023590.m01.exon08-v1.0.a1;Name=he.00g023590.m01.exon08;Parent=he.00g023590.m01-v1.0.a1;
JABWEG010000012.1	GenSAS_63493a1a2e90c-publish	CDS	1534817	1534949	.	+	1	ID=he.00g023590.m01.CDS08-v1.0.a1;Name=he.00g023590.m01.CDS08;Parent=he.00g023590.m01-v1.0.a1;
JABWEG010000012.1	GenSAS_63493a1a2e90c-publish	exon	1535003	1535078	.	+	.	ID=he.00g023590.m01.exon09-v1.0.a1;Name=he.00g023590.m01.exon09;Parent=he.00g023590.m01-v1.0.a1;
JABWEG010000012.1	GenSAS_63493a1a2e90c-publish	CDS	1535003	1535078	.	+	2	ID=he.00g023590.m01.CDS09-v1.0.a1;Name=he.00g023590.m01.CDS09;Parent=he.00g023590.m01-v1.0.a1;
JABWEG010000012.1	GenSAS_63493a1a2e90c-publish	gene	1535340	1536729	.	-	.	ID=he.00g023600-v1.0.a1;Name=he.00g023600;
JABWEG010000012.1	GenSAS_63493a1a2e90c-publish	mRNA	1535340	1536729	13885.00	-	.	ID=he.00g023600.m01-v1.0.a1;Name=he.00g023600.m01;Parent=he.00g023600-v1.0.a1;
JABWEG010000012.1	GenSAS_63493a1a2e90c-publish	exon	1535340	1535471	.	-	.	ID=he.00g023600.m01.exon01-v1.0.a1;Name=he.00g023600.m01.exon01;Parent=he.00g023600.m01-v1.0.a1;
JABWEG010000012.1	GenSAS_63493a1a2e90c-publish	CDS	1535340	1535471	.	-	0	ID=he.00g023600.m01.CDS01-v1.0.a1;Name=he.00g023600.m01.CDS01;Parent=he.00g023600.m01-v1.0.a1;
JABWEG010000012.1	GenSAS_63493a1a2e90c-publish	exon	1535534	1536325	.	-	.	ID=he.00g023600.m01.exon02-v1.0.a1;Name=he.00g023600.m01.exon02;Parent=he.00g023600.m01-v1.0.a1;
JABWEG010000012.1	GenSAS_63493a1a2e90c-publish	CDS	1535534	1536325	.	-	0	ID=he.00g023600.m01.CDS02-v1.0.a1;Name=he.00g023600.m01.CDS02;Parent=he.00g023600.m01-v1.0.a1;
JABWEG010000012.1	GenSAS_63493a1a2e90c-publish	exon	1536388	1536628	.	-	.	ID=he.00g023600.m01.exon03-v1.0.a1;Name=he.00g023600.m01.exon03;Parent=he.00g023600.m01-v1.0.a1;
JABWEG010000012.1	GenSAS_63493a1a2e90c-publish	CDS	1536388	1536628	.	-	2	ID=he.00g023600.m01.CDS03-v1.0.a1;Name=he.00g023600.m01.CDS03;Parent=he.00g023600.m01-v1.0.a1;
JABWEG010000012.1	GenSAS_63493a1a2e90c-publish	exon	1536683	1536729	.	-	.	ID=he.00g023600.m01.exon04-v1.0.a1;Name=he.00g023600.m01.exon04;Parent=he.00g023600.m01-v1.0.a1;
JABWEG010000012.1	GenSAS_63493a1a2e90c-publish	CDS	1536683	1536729	.	-	0	ID=he.00g023600.m01.CDS04-v1.0.a1;Name=he.00g023600.m01.CDS04;Parent=he.00g023600.m01-v1.0.a1;
JABWEG010000012.1	GenSAS_63493a1a2e90c-publish	gene	1538143	1539345	.	-	.	ID=he.00g023610-v1.0.a1;Name=he.00g023610;
JABWEG010000012.1	GenSAS_63493a1a2e90c-publish	mRNA	1538143	1539345	12015.00	-	.	ID=he.00g023610.m01-v1.0.a1;Name=he.00g023610.m01;Parent=he.00g023610-v1.0.a1;
JABWEG010000012.1	GenSAS_63493a1a2e90c-publish	exon	1538143	1538283	.	-	.	ID=he.00g023610.m01.exon01-v1.0.a1;Name=he.00g023610.m01.exon01;Parent=he.00g023610.m01-v1.0.a1;
JABWEG010000012.1	GenSAS_63493a1a2e90c-publish	CDS	1538143	1538283	.	-	0	ID=he.00g023610.m01.CDS01-v1.0.a1;Name=he.00g023610.m01.CDS01;Parent=he.00g023610.m01-v1.0.a1;
JABWEG010000012.1	GenSAS_63493a1a2e90c-publish	exon	1538346	1538378	.	-	.	ID=he.00g023610.m01.exon02-v1.0.a1;Name=he.00g023610.m01.exon02;Parent=he.00g023610.m01-v1.0.a1;
JABWEG010000012.1	GenSAS_63493a1a2e90c-publish	CDS	1538346	1538378	.	-	0	ID=he.00g023610.m01.CDS02-v1.0.a1;Name=he.00g023610.m01.CDS02;Parent=he.00g023610.m01-v1.0.a1;
JABWEG010000012.1	GenSAS_63493a1a2e90c-publish	exon	1538436	1538511	.	-	.	ID=he.00g023610.m01.exon03-v1.0.a1;Name=he.00g023610.m01.exon03;Parent=he.00g023610.m01-v1.0.a1;
JABWEG010000012.1	GenSAS_63493a1a2e90c-publish	CDS	1538436	1538511	.	-	2	ID=he.00g023610.m01.CDS03-v1.0.a1;Name=he.00g023610.m01.CDS03;Parent=he.00g023610.m01-v1.0.a1;
JABWEG010000012.1	GenSAS_63493a1a2e90c-publish	exon	1538562	1538649	.	-	.	ID=he.00g023610.m01.exon04-v1.0.a1;Name=he.00g023610.m01.exon04;Parent=he.00g023610.m01-v1.0.a1;
JABWEG010000012.1	GenSAS_63493a1a2e90c-publish	CDS	1538562	1538649	.	-	1	ID=he.00g023610.m01.CDS04-v1.0.a1;Name=he.00g023610.m01.CDS04;Parent=he.00g023610.m01-v1.0.a1;
JABWEG010000012.1	GenSAS_63493a1a2e90c-publish	exon	1538711	1538890	.	-	.	ID=he.00g023610.m01.exon05-v1.0.a1;Name=he.00g023610.m01.exon05;Parent=he.00g023610.m01-v1.0.a1;
JABWEG010000012.1	GenSAS_63493a1a2e90c-publish	CDS	1538711	1538890	.	-	1	ID=he.00g023610.m01.CDS05-v1.0.a1;Name=he.00g023610.m01.CDS05;Parent=he.00g023610.m01-v1.0.a1;
JABWEG010000012.1	GenSAS_63493a1a2e90c-publish	exon	1538940	1539018	.	-	.	ID=he.00g023610.m01.exon06-v1.0.a1;Name=he.00g023610.m01.exon06;Parent=he.00g023610.m01-v1.0.a1;
JABWEG010000012.1	GenSAS_63493a1a2e90c-publish	CDS	1538940	1539018	.	-	0	ID=he.00g023610.m01.CDS06-v1.0.a1;Name=he.00g023610.m01.CDS06;Parent=he.00g023610.m01-v1.0.a1;
JABWEG010000012.1	GenSAS_63493a1a2e90c-publish	exon	1539069	1539090	.	-	.	ID=he.00g023610.m01.exon07-v1.0.a1;Name=he.00g023610.m01.exon07;Parent=he.00g023610.m01-v1.0.a1;
JABWEG010000012.1	GenSAS_63493a1a2e90c-publish	CDS	1539069	1539090	.	-	2	ID=he.00g023610.m01.CDS07-v1.0.a1;Name=he.00g023610.m01.CDS07;Parent=he.00g023610.m01-v1.0.a1;
JABWEG010000012.1	GenSAS_63493a1a2e90c-publish	exon	1539146	1539345	.	-	.	ID=he.00g023610.m01.exon08-v1.0.a1;Name=he.00g023610.m01.exon08;Parent=he.00g023610.m01-v1.0.a1;
JABWEG010000012.1	GenSAS_63493a1a2e90c-publish	CDS	1539146	1539345	.	-	0	ID=he.00g023610.m01.CDS08-v1.0.a1;Name=he.00g023610.m01.CDS08;Parent=he.00g023610.m01-v1.0.a1;
JABWEG010000012.1	GenSAS_63493a1a2e90c-publish	gene	1541076	1542666	.	-	.	ID=he.00g023620-v1.0.a1;Name=he.00g023620;
JABWEG010000012.1	GenSAS_63493a1a2e90c-publish	mRNA	1541076	1542666	15895.00	-	.	ID=he.00g023620.m01-v1.0.a1;Name=he.00g023620.m01;Parent=he.00g023620-v1.0.a1;
JABWEG010000012.1	GenSAS_63493a1a2e90c-publish	exon	1541076	1541598	.	-	.	ID=he.00g023620.m01.exon01-v1.0.a1;Name=he.00g023620.m01.exon01;Parent=he.00g023620.m01-v1.0.a1;
JABWEG010000012.1	GenSAS_63493a1a2e90c-publish	CDS	1541076	1541598	.	-	2	ID=he.00g023620.m01.CDS01-v1.0.a1;Name=he.00g023620.m01.CDS01;Parent=he.00g023620.m01-v1.0.a1;
JABWEG010000012.1	GenSAS_63493a1a2e90c-publish	exon	1541655	1541743	.	-	.	ID=he.00g023620.m01.exon02-v1.0.a1;Name=he.00g023620.m01.exon02;Parent=he.00g023620.m01-v1.0.a1;
JABWEG010000012.1	GenSAS_63493a1a2e90c-publish	CDS	1541655	1541743	.	-	0	ID=he.00g023620.m01.CDS02-v1.0.a1;Name=he.00g023620.m01.CDS02;Parent=he.00g023620.m01-v1.0.a1;
JABWEG010000012.1	GenSAS_63493a1a2e90c-publish	exon	1541799	1542002	.	-	.	ID=he.00g023620.m01.exon03-v1.0.a1;Name=he.00g023620.m01.exon03;Parent=he.00g023620.m01-v1.0.a1;
JABWEG010000012.1	GenSAS_63493a1a2e90c-publish	CDS	1541799	1542002	.	-	0	ID=he.00g023620.m01.CDS03-v1.0.a1;Name=he.00g023620.m01.CDS03;Parent=he.00g023620.m01-v1.0.a1;
JABWEG010000012.1	GenSAS_63493a1a2e90c-publish	exon	1542073	1542210	.	-	.	ID=he.00g023620.m01.exon04-v1.0.a1;Name=he.00g023620.m01.exon04;Parent=he.00g023620.m01-v1.0.a1;
JABWEG010000012.1	GenSAS_63493a1a2e90c-publish	CDS	1542073	1542210	.	-	0	ID=he.00g023620.m01.CDS04-v1.0.a1;Name=he.00g023620.m01.CDS04;Parent=he.00g023620.m01-v1.0.a1;
JABWEG010000012.1	GenSAS_63493a1a2e90c-publish	exon	1542478	1542666	.	-	.	ID=he.00g023620.m01.exon05-v1.0.a1;Name=he.00g023620.m01.exon05;Parent=he.00g023620.m01-v1.0.a1;
JABWEG010000012.1	GenSAS_63493a1a2e90c-publish	CDS	1542478	1542666	.	-	0	ID=he.00g023620.m01.CDS05-v1.0.a1;Name=he.00g023620.m01.CDS05;Parent=he.00g023620.m01-v1.0.a1;
JABWEG010000012.1	GenSAS_63493a1a2e90c-publish	gene	1543568	1545870	.	-	.	ID=he.00g023630-v1.0.a1;Name=he.00g023630;
JABWEG010000012.1	GenSAS_63493a1a2e90c-publish	mRNA	1543568	1545870	23015.00	-	.	ID=he.00g023630.m01-v1.0.a1;Name=he.00g023630.m01;Parent=he.00g023630-v1.0.a1;
JABWEG010000012.1	GenSAS_63493a1a2e90c-publish	exon	1543568	1543699	.	-	.	ID=he.00g023630.m01.exon01-v1.0.a1;Name=he.00g023630.m01.exon01;Parent=he.00g023630.m01-v1.0.a1;
JABWEG010000012.1	GenSAS_63493a1a2e90c-publish	CDS	1543568	1543699	.	-	0	ID=he.00g023630.m01.CDS01-v1.0.a1;Name=he.00g023630.m01.CDS01;Parent=he.00g023630.m01-v1.0.a1;
JABWEG010000012.1	GenSAS_63493a1a2e90c-publish	exon	1543761	1543960	.	-	.	ID=he.00g023630.m01.exon02-v1.0.a1;Name=he.00g023630.m01.exon02;Parent=he.00g023630.m01-v1.0.a1;
JABWEG010000012.1	GenSAS_63493a1a2e90c-publish	CDS	1543761	1543960	.	-	1	ID=he.00g023630.m01.CDS02-v1.0.a1;Name=he.00g023630.m01.CDS02;Parent=he.00g023630.m01-v1.0.a1;
JABWEG010000012.1	GenSAS_63493a1a2e90c-publish	exon	1544009	1544111	.	-	.	ID=he.00g023630.m01.exon03-v1.0.a1;Name=he.00g023630.m01.exon03;Parent=he.00g023630.m01-v1.0.a1;
JABWEG010000012.1	GenSAS_63493a1a2e90c-publish	CDS	1544009	1544111	.	-	0	ID=he.00g023630.m01.CDS03-v1.0.a1;Name=he.00g023630.m01.CDS03;Parent=he.00g023630.m01-v1.0.a1;
JABWEG010000012.1	GenSAS_63493a1a2e90c-publish	exon	1544163	1544220	.	-	.	ID=he.00g023630.m01.exon04-v1.0.a1;Name=he.00g023630.m01.exon04;Parent=he.00g023630.m01-v1.0.a1;
JABWEG010000012.1	GenSAS_63493a1a2e90c-publish	CDS	1544163	1544220	.	-	2	ID=he.00g023630.m01.CDS04-v1.0.a1;Name=he.00g023630.m01.CDS04;Parent=he.00g023630.m01-v1.0.a1;
JABWEG010000012.1	GenSAS_63493a1a2e90c-publish	exon	1544271	1544294	.	-	.	ID=he.00g023630.m01.exon05-v1.0.a1;Name=he.00g023630.m01.exon05;Parent=he.00g023630.m01-v1.0.a1;
JABWEG010000012.1	GenSAS_63493a1a2e90c-publish	CDS	1544271	1544294	.	-	2	ID=he.00g023630.m01.CDS05-v1.0.a1;Name=he.00g023630.m01.CDS05;Parent=he.00g023630.m01-v1.0.a1;
JABWEG010000012.1	GenSAS_63493a1a2e90c-publish	exon	1544351	1544375	.	-	.	ID=he.00g023630.m01.exon06-v1.0.a1;Name=he.00g023630.m01.exon06;Parent=he.00g023630.m01-v1.0.a1;
JABWEG010000012.1	GenSAS_63493a1a2e90c-publish	CDS	1544351	1544375	.	-	1	ID=he.00g023630.m01.CDS06-v1.0.a1;Name=he.00g023630.m01.CDS06;Parent=he.00g023630.m01-v1.0.a1;
JABWEG010000012.1	GenSAS_63493a1a2e90c-publish	exon	1544427	1544883	.	-	.	ID=he.00g023630.m01.exon07-v1.0.a1;Name=he.00g023630.m01.exon07;Parent=he.00g023630.m01-v1.0.a1;
JABWEG010000012.1	GenSAS_63493a1a2e90c-publish	CDS	1544427	1544883	.	-	0	ID=he.00g023630.m01.CDS07-v1.0.a1;Name=he.00g023630.m01.CDS07;Parent=he.00g023630.m01-v1.0.a1;
JABWEG010000012.1	GenSAS_63493a1a2e90c-publish	exon	1544936	1545015	.	-	.	ID=he.00g023630.m01.exon08-v1.0.a1;Name=he.00g023630.m01.exon08;Parent=he.00g023630.m01-v1.0.a1;
JABWEG010000012.1	GenSAS_63493a1a2e90c-publish	CDS	1544936	1545015	.	-	1	ID=he.00g023630.m01.CDS08-v1.0.a1;Name=he.00g023630.m01.CDS08;Parent=he.00g023630.m01-v1.0.a1;
JABWEG010000012.1	GenSAS_63493a1a2e90c-publish	exon	1545069	1545217	.	-	.	ID=he.00g023630.m01.exon09-v1.0.a1;Name=he.00g023630.m01.exon09;Parent=he.00g023630.m01-v1.0.a1;
JABWEG010000012.1	GenSAS_63493a1a2e90c-publish	CDS	1545069	1545217	.	-	2	ID=he.00g023630.m01.CDS09-v1.0.a1;Name=he.00g023630.m01.CDS09;Parent=he.00g023630.m01-v1.0.a1;
JABWEG010000012.1	GenSAS_63493a1a2e90c-publish	exon	1545317	1545453	.	-	.	ID=he.00g023630.m01.exon10-v1.0.a1;Name=he.00g023630.m01.exon10;Parent=he.00g023630.m01-v1.0.a1;
JABWEG010000012.1	GenSAS_63493a1a2e90c-publish	CDS	1545317	1545453	.	-	0	ID=he.00g023630.m01.CDS10-v1.0.a1;Name=he.00g023630.m01.CDS10;Parent=he.00g023630.m01-v1.0.a1;
JABWEG010000012.1	GenSAS_63493a1a2e90c-publish	exon	1545510	1545525	.	-	.	ID=he.00g023630.m01.exon11-v1.0.a1;Name=he.00g023630.m01.exon11;Parent=he.00g023630.m01-v1.0.a1;
JABWEG010000012.1	GenSAS_63493a1a2e90c-publish	CDS	1545510	1545525	.	-	2	ID=he.00g023630.m01.CDS11-v1.0.a1;Name=he.00g023630.m01.CDS11;Parent=he.00g023630.m01-v1.0.a1;
JABWEG010000012.1	GenSAS_63493a1a2e90c-publish	exon	1545576	1545613	.	-	.	ID=he.00g023630.m01.exon12-v1.0.a1;Name=he.00g023630.m01.exon12;Parent=he.00g023630.m01-v1.0.a1;
JABWEG010000012.1	GenSAS_63493a1a2e90c-publish	CDS	1545576	1545613	.	-	0	ID=he.00g023630.m01.CDS12-v1.0.a1;Name=he.00g023630.m01.CDS12;Parent=he.00g023630.m01-v1.0.a1;
JABWEG010000012.1	GenSAS_63493a1a2e90c-publish	exon	1545667	1545870	.	-	.	ID=he.00g023630.m01.exon13-v1.0.a1;Name=he.00g023630.m01.exon13;Parent=he.00g023630.m01-v1.0.a1;
JABWEG010000012.1	GenSAS_63493a1a2e90c-publish	CDS	1545667	1545870	.	-	0	ID=he.00g023630.m01.CDS13-v1.0.a1;Name=he.00g023630.m01.CDS13;Parent=he.00g023630.m01-v1.0.a1;
JABWEG010000012.1	GenSAS_63493a1a2e90c-publish	gene	1546767	1547605	.	+	.	ID=he.00g023640-v1.0.a1;Name=he.00g023640;
JABWEG010000012.1	GenSAS_63493a1a2e90c-publish	mRNA	1546767	1547605	194410.00	+	.	ID=he.00g023640.m01-v1.0.a1;Name=he.00g023640.m01;Parent=he.00g023640-v1.0.a1;
JABWEG010000012.1	GenSAS_63493a1a2e90c-publish	exon	1546767	1546832	.	+	.	ID=he.00g023640.m01.exon01-v1.0.a1;Name=he.00g023640.m01.exon01;Parent=he.00g023640.m01-v1.0.a1;
JABWEG010000012.1	GenSAS_63493a1a2e90c-publish	CDS	1546767	1546832	.	+	0	ID=he.00g023640.m01.CDS01-v1.0.a1;Name=he.00g023640.m01.CDS01;Parent=he.00g023640.m01-v1.0.a1;
JABWEG010000012.1	GenSAS_63493a1a2e90c-publish	exon	1546871	1547605	.	+	.	ID=he.00g023640.m01.exon02-v1.0.a1;Name=he.00g023640.m01.exon02;Parent=he.00g023640.m01-v1.0.a1;
JABWEG010000012.1	GenSAS_63493a1a2e90c-publish	CDS	1546871	1547605	.	+	0	ID=he.00g023640.m01.CDS02-v1.0.a1;Name=he.00g023640.m01.CDS02;Parent=he.00g023640.m01-v1.0.a1;
JABWEG010000012.1	GenSAS_63493a1a2e90c-publish	gene	1547914	1550874	.	-	.	ID=he.00g023650-v1.0.a1;Name=he.00g023650;
JABWEG010000012.1	GenSAS_63493a1a2e90c-publish	mRNA	1547914	1550874	29595.00	-	.	ID=he.00g023650.m01-v1.0.a1;Name=he.00g023650.m01;Parent=he.00g023650-v1.0.a1;
JABWEG010000012.1	GenSAS_63493a1a2e90c-publish	exon	1547914	1549605	.	-	.	ID=he.00g023650.m01.exon01-v1.0.a1;Name=he.00g023650.m01.exon01;Parent=he.00g023650.m01-v1.0.a1;
JABWEG010000012.1	GenSAS_63493a1a2e90c-publish	CDS	1547914	1549605	.	-	0	ID=he.00g023650.m01.CDS01-v1.0.a1;Name=he.00g023650.m01.CDS01;Parent=he.00g023650.m01-v1.0.a1;
JABWEG010000012.1	GenSAS_63493a1a2e90c-publish	exon	1549664	1550053	.	-	.	ID=he.00g023650.m01.exon02-v1.0.a1;Name=he.00g023650.m01.exon02;Parent=he.00g023650.m01-v1.0.a1;
JABWEG010000012.1	GenSAS_63493a1a2e90c-publish	CDS	1549664	1550053	.	-	0	ID=he.00g023650.m01.CDS02-v1.0.a1;Name=he.00g023650.m01.CDS02;Parent=he.00g023650.m01-v1.0.a1;
JABWEG010000012.1	GenSAS_63493a1a2e90c-publish	exon	1550111	1550324	.	-	.	ID=he.00g023650.m01.exon03-v1.0.a1;Name=he.00g023650.m01.exon03;Parent=he.00g023650.m01-v1.0.a1;
JABWEG010000012.1	GenSAS_63493a1a2e90c-publish	CDS	1550111	1550324	.	-	2	ID=he.00g023650.m01.CDS03-v1.0.a1;Name=he.00g023650.m01.CDS03;Parent=he.00g023650.m01-v1.0.a1;
JABWEG010000012.1	GenSAS_63493a1a2e90c-publish	exon	1550379	1550479	.	-	.	ID=he.00g023650.m01.exon04-v1.0.a1;Name=he.00g023650.m01.exon04;Parent=he.00g023650.m01-v1.0.a1;
JABWEG010000012.1	GenSAS_63493a1a2e90c-publish	CDS	1550379	1550479	.	-	0	ID=he.00g023650.m01.CDS04-v1.0.a1;Name=he.00g023650.m01.CDS04;Parent=he.00g023650.m01-v1.0.a1;
JABWEG010000012.1	GenSAS_63493a1a2e90c-publish	exon	1550533	1550874	.	-	.	ID=he.00g023650.m01.exon05-v1.0.a1;Name=he.00g023650.m01.exon05;Parent=he.00g023650.m01-v1.0.a1;
JABWEG010000012.1	GenSAS_63493a1a2e90c-publish	CDS	1550533	1550874	.	-	0	ID=he.00g023650.m01.CDS05-v1.0.a1;Name=he.00g023650.m01.CDS05;Parent=he.00g023650.m01-v1.0.a1;
JABWEG010000012.1	GenSAS_63493a1a2e90c-publish	gene	1553411	1555093	.	+	.	ID=he.00g023660-v1.0.a1;Name=he.00g023660;
JABWEG010000012.1	GenSAS_63493a1a2e90c-publish	mRNA	1553411	1555093	16310.00	+	.	ID=he.00g023660.m01-v1.0.a1;Name=he.00g023660.m01;Parent=he.00g023660-v1.0.a1;
JABWEG010000012.1	GenSAS_63493a1a2e90c-publish	exon	1553411	1553434	.	+	.	ID=he.00g023660.m01.exon01-v1.0.a1;Name=he.00g023660.m01.exon01;Parent=he.00g023660.m01-v1.0.a1;
JABWEG010000012.1	GenSAS_63493a1a2e90c-publish	CDS	1553411	1553434	.	+	0	ID=he.00g023660.m01.CDS01-v1.0.a1;Name=he.00g023660.m01.CDS01;Parent=he.00g023660.m01-v1.0.a1;
JABWEG010000012.1	GenSAS_63493a1a2e90c-publish	exon	1553496	1553516	.	+	.	ID=he.00g023660.m01.exon02-v1.0.a1;Name=he.00g023660.m01.exon02;Parent=he.00g023660.m01-v1.0.a1;
JABWEG010000012.1	GenSAS_63493a1a2e90c-publish	CDS	1553496	1553516	.	+	0	ID=he.00g023660.m01.CDS02-v1.0.a1;Name=he.00g023660.m01.CDS02;Parent=he.00g023660.m01-v1.0.a1;
JABWEG010000012.1	GenSAS_63493a1a2e90c-publish	exon	1553578	1553596	.	+	.	ID=he.00g023660.m01.exon03-v1.0.a1;Name=he.00g023660.m01.exon03;Parent=he.00g023660.m01-v1.0.a1;
JABWEG010000012.1	GenSAS_63493a1a2e90c-publish	CDS	1553578	1553596	.	+	0	ID=he.00g023660.m01.CDS03-v1.0.a1;Name=he.00g023660.m01.CDS03;Parent=he.00g023660.m01-v1.0.a1;
JABWEG010000012.1	GenSAS_63493a1a2e90c-publish	exon	1553648	1553930	.	+	.	ID=he.00g023660.m01.exon04-v1.0.a1;Name=he.00g023660.m01.exon04;Parent=he.00g023660.m01-v1.0.a1;
JABWEG010000012.1	GenSAS_63493a1a2e90c-publish	CDS	1553648	1553930	.	+	1	ID=he.00g023660.m01.CDS04-v1.0.a1;Name=he.00g023660.m01.CDS04;Parent=he.00g023660.m01-v1.0.a1;
JABWEG010000012.1	GenSAS_63493a1a2e90c-publish	exon	1553983	1554004	.	+	.	ID=he.00g023660.m01.exon05-v1.0.a1;Name=he.00g023660.m01.exon05;Parent=he.00g023660.m01-v1.0.a1;
JABWEG010000012.1	GenSAS_63493a1a2e90c-publish	CDS	1553983	1554004	.	+	2	ID=he.00g023660.m01.CDS05-v1.0.a1;Name=he.00g023660.m01.CDS05;Parent=he.00g023660.m01-v1.0.a1;
JABWEG010000012.1	GenSAS_63493a1a2e90c-publish	exon	1554060	1554138	.	+	.	ID=he.00g023660.m01.exon06-v1.0.a1;Name=he.00g023660.m01.exon06;Parent=he.00g023660.m01-v1.0.a1;
JABWEG010000012.1	GenSAS_63493a1a2e90c-publish	CDS	1554060	1554138	.	+	0	ID=he.00g023660.m01.CDS06-v1.0.a1;Name=he.00g023660.m01.CDS06;Parent=he.00g023660.m01-v1.0.a1;
JABWEG010000012.1	GenSAS_63493a1a2e90c-publish	exon	1554191	1554370	.	+	.	ID=he.00g023660.m01.exon07-v1.0.a1;Name=he.00g023660.m01.exon07;Parent=he.00g023660.m01-v1.0.a1;
JABWEG010000012.1	GenSAS_63493a1a2e90c-publish	CDS	1554191	1554370	.	+	1	ID=he.00g023660.m01.CDS07-v1.0.a1;Name=he.00g023660.m01.CDS07;Parent=he.00g023660.m01-v1.0.a1;
JABWEG010000012.1	GenSAS_63493a1a2e90c-publish	exon	1554430	1554517	.	+	.	ID=he.00g023660.m01.exon08-v1.0.a1;Name=he.00g023660.m01.exon08;Parent=he.00g023660.m01-v1.0.a1;
JABWEG010000012.1	GenSAS_63493a1a2e90c-publish	CDS	1554430	1554517	.	+	1	ID=he.00g023660.m01.CDS08-v1.0.a1;Name=he.00g023660.m01.CDS08;Parent=he.00g023660.m01-v1.0.a1;
JABWEG010000012.1	GenSAS_63493a1a2e90c-publish	exon	1554571	1554646	.	+	.	ID=he.00g023660.m01.exon09-v1.0.a1;Name=he.00g023660.m01.exon09;Parent=he.00g023660.m01-v1.0.a1;
JABWEG010000012.1	GenSAS_63493a1a2e90c-publish	CDS	1554571	1554646	.	+	2	ID=he.00g023660.m01.CDS09-v1.0.a1;Name=he.00g023660.m01.CDS09;Parent=he.00g023660.m01-v1.0.a1;
JABWEG010000012.1	GenSAS_63493a1a2e90c-publish	exon	1554706	1554738	.	+	.	ID=he.00g023660.m01.exon10-v1.0.a1;Name=he.00g023660.m01.exon10;Parent=he.00g023660.m01-v1.0.a1;
JABWEG010000012.1	GenSAS_63493a1a2e90c-publish	CDS	1554706	1554738	.	+	0	ID=he.00g023660.m01.CDS10-v1.0.a1;Name=he.00g023660.m01.CDS10;Parent=he.00g023660.m01-v1.0.a1;
JABWEG010000012.1	GenSAS_63493a1a2e90c-publish	exon	1554800	1555093	.	+	.	ID=he.00g023660.m01.exon11-v1.0.a1;Name=he.00g023660.m01.exon11;Parent=he.00g023660.m01-v1.0.a1;
JABWEG010000012.1	GenSAS_63493a1a2e90c-publish	CDS	1554800	1555093	.	+	0	ID=he.00g023660.m01.CDS11-v1.0.a1;Name=he.00g023660.m01.CDS11;Parent=he.00g023660.m01-v1.0.a1;
JABWEG010000012.1	GenSAS_63493a1a2e90c-publish	gene	1555455	1556827	.	-	.	ID=he.00g023670-v1.0.a1;Name=he.00g023670;
JABWEG010000012.1	GenSAS_63493a1a2e90c-publish	mRNA	1555455	1556827	13430.00	-	.	ID=he.00g023670.m01-v1.0.a1;Name=he.00g023670.m01;Parent=he.00g023670-v1.0.a1;
JABWEG010000012.1	GenSAS_63493a1a2e90c-publish	exon	1555455	1555508	.	-	.	ID=he.00g023670.m01.exon01-v1.0.a1;Name=he.00g023670.m01.exon01;Parent=he.00g023670.m01-v1.0.a1;
JABWEG010000012.1	GenSAS_63493a1a2e90c-publish	CDS	1555455	1555508	.	-	0	ID=he.00g023670.m01.CDS01-v1.0.a1;Name=he.00g023670.m01.CDS01;Parent=he.00g023670.m01-v1.0.a1;
JABWEG010000012.1	GenSAS_63493a1a2e90c-publish	exon	1555567	1555777	.	-	.	ID=he.00g023670.m01.exon02-v1.0.a1;Name=he.00g023670.m01.exon02;Parent=he.00g023670.m01-v1.0.a1;
JABWEG010000012.1	GenSAS_63493a1a2e90c-publish	CDS	1555567	1555777	.	-	2	ID=he.00g023670.m01.CDS02-v1.0.a1;Name=he.00g023670.m01.CDS02;Parent=he.00g023670.m01-v1.0.a1;
JABWEG010000012.1	GenSAS_63493a1a2e90c-publish	exon	1555829	1555917	.	-	.	ID=he.00g023670.m01.exon03-v1.0.a1;Name=he.00g023670.m01.exon03;Parent=he.00g023670.m01-v1.0.a1;
JABWEG010000012.1	GenSAS_63493a1a2e90c-publish	CDS	1555829	1555917	.	-	0	ID=he.00g023670.m01.CDS03-v1.0.a1;Name=he.00g023670.m01.CDS03;Parent=he.00g023670.m01-v1.0.a1;
JABWEG010000012.1	GenSAS_63493a1a2e90c-publish	exon	1555968	1556039	.	-	.	ID=he.00g023670.m01.exon04-v1.0.a1;Name=he.00g023670.m01.exon04;Parent=he.00g023670.m01-v1.0.a1;
JABWEG010000012.1	GenSAS_63493a1a2e90c-publish	CDS	1555968	1556039	.	-	0	ID=he.00g023670.m01.CDS04-v1.0.a1;Name=he.00g023670.m01.CDS04;Parent=he.00g023670.m01-v1.0.a1;
JABWEG010000012.1	GenSAS_63493a1a2e90c-publish	exon	1556092	1556455	.	-	.	ID=he.00g023670.m01.exon05-v1.0.a1;Name=he.00g023670.m01.exon05;Parent=he.00g023670.m01-v1.0.a1;
JABWEG010000012.1	GenSAS_63493a1a2e90c-publish	CDS	1556092	1556455	.	-	2	ID=he.00g023670.m01.CDS05-v1.0.a1;Name=he.00g023670.m01.CDS05;Parent=he.00g023670.m01-v1.0.a1;
JABWEG010000012.1	GenSAS_63493a1a2e90c-publish	exon	1556508	1556630	.	-	.	ID=he.00g023670.m01.exon06-v1.0.a1;Name=he.00g023670.m01.exon06;Parent=he.00g023670.m01-v1.0.a1;
JABWEG010000012.1	GenSAS_63493a1a2e90c-publish	CDS	1556508	1556630	.	-	2	ID=he.00g023670.m01.CDS06-v1.0.a1;Name=he.00g023670.m01.CDS06;Parent=he.00g023670.m01-v1.0.a1;
JABWEG010000012.1	GenSAS_63493a1a2e90c-publish	exon	1556688	1556827	.	-	.	ID=he.00g023670.m01.exon07-v1.0.a1;Name=he.00g023670.m01.exon07;Parent=he.00g023670.m01-v1.0.a1;
JABWEG010000012.1	GenSAS_63493a1a2e90c-publish	CDS	1556688	1556827	.	-	0	ID=he.00g023670.m01.CDS07-v1.0.a1;Name=he.00g023670.m01.CDS07;Parent=he.00g023670.m01-v1.0.a1;
JABWEG010000012.1	GenSAS_63493a1a2e90c-publish	gene	1558128	1561366	.	-	.	ID=he.00g023680-v1.0.a1;Name=he.00g023680;
JABWEG010000012.1	GenSAS_63493a1a2e90c-publish	mRNA	1558128	1561366	42280.00	-	.	ID=he.00g023680.m01-v1.0.a1;Name=he.00g023680.m01;Parent=he.00g023680-v1.0.a1;
JABWEG010000012.1	GenSAS_63493a1a2e90c-publish	exon	1558128	1558944	.	-	.	ID=he.00g023680.m01.exon01-v1.0.a1;Name=he.00g023680.m01.exon01;Parent=he.00g023680.m01-v1.0.a1;
JABWEG010000012.1	GenSAS_63493a1a2e90c-publish	CDS	1558128	1558944	.	-	2	ID=he.00g023680.m01.CDS01-v1.0.a1;Name=he.00g023680.m01.CDS01;Parent=he.00g023680.m01-v1.0.a1;
JABWEG010000012.1	GenSAS_63493a1a2e90c-publish	exon	1559948	1560184	.	-	.	ID=he.00g023680.m01.exon02-v1.0.a1;Name=he.00g023680.m01.exon02;Parent=he.00g023680.m01-v1.0.a1;
JABWEG010000012.1	GenSAS_63493a1a2e90c-publish	CDS	1559948	1560184	.	-	2	ID=he.00g023680.m01.CDS02-v1.0.a1;Name=he.00g023680.m01.CDS02;Parent=he.00g023680.m01-v1.0.a1;
JABWEG010000012.1	GenSAS_63493a1a2e90c-publish	exon	1560247	1560588	.	-	.	ID=he.00g023680.m01.exon03-v1.0.a1;Name=he.00g023680.m01.exon03;Parent=he.00g023680.m01-v1.0.a1;
JABWEG010000012.1	GenSAS_63493a1a2e90c-publish	CDS	1560247	1560588	.	-	2	ID=he.00g023680.m01.CDS03-v1.0.a1;Name=he.00g023680.m01.CDS03;Parent=he.00g023680.m01-v1.0.a1;
JABWEG010000012.1	GenSAS_63493a1a2e90c-publish	exon	1560643	1560763	.	-	.	ID=he.00g023680.m01.exon04-v1.0.a1;Name=he.00g023680.m01.exon04;Parent=he.00g023680.m01-v1.0.a1;
JABWEG010000012.1	GenSAS_63493a1a2e90c-publish	CDS	1560643	1560763	.	-	1	ID=he.00g023680.m01.CDS04-v1.0.a1;Name=he.00g023680.m01.CDS04;Parent=he.00g023680.m01-v1.0.a1;
JABWEG010000012.1	GenSAS_63493a1a2e90c-publish	exon	1560825	1560966	.	-	.	ID=he.00g023680.m01.exon05-v1.0.a1;Name=he.00g023680.m01.exon05;Parent=he.00g023680.m01-v1.0.a1;
JABWEG010000012.1	GenSAS_63493a1a2e90c-publish	CDS	1560825	1560966	.	-	0	ID=he.00g023680.m01.CDS05-v1.0.a1;Name=he.00g023680.m01.CDS05;Parent=he.00g023680.m01-v1.0.a1;
JABWEG010000012.1	GenSAS_63493a1a2e90c-publish	exon	1561020	1561077	.	-	.	ID=he.00g023680.m01.exon06-v1.0.a1;Name=he.00g023680.m01.exon06;Parent=he.00g023680.m01-v1.0.a1;
JABWEG010000012.1	GenSAS_63493a1a2e90c-publish	CDS	1561020	1561077	.	-	2	ID=he.00g023680.m01.CDS06-v1.0.a1;Name=he.00g023680.m01.CDS06;Parent=he.00g023680.m01-v1.0.a1;
JABWEG010000012.1	GenSAS_63493a1a2e90c-publish	exon	1561126	1561187	.	-	.	ID=he.00g023680.m01.exon07-v1.0.a1;Name=he.00g023680.m01.exon07;Parent=he.00g023680.m01-v1.0.a1;
JABWEG010000012.1	GenSAS_63493a1a2e90c-publish	CDS	1561126	1561187	.	-	0	ID=he.00g023680.m01.CDS07-v1.0.a1;Name=he.00g023680.m01.CDS07;Parent=he.00g023680.m01-v1.0.a1;
JABWEG010000012.1	GenSAS_63493a1a2e90c-publish	exon	1561241	1561268	.	-	.	ID=he.00g023680.m01.exon08-v1.0.a1;Name=he.00g023680.m01.exon08;Parent=he.00g023680.m01-v1.0.a1;
JABWEG010000012.1	GenSAS_63493a1a2e90c-publish	CDS	1561241	1561268	.	-	2	ID=he.00g023680.m01.CDS08-v1.0.a1;Name=he.00g023680.m01.CDS08;Parent=he.00g023680.m01-v1.0.a1;
JABWEG010000012.1	GenSAS_63493a1a2e90c-publish	exon	1561338	1561366	.	-	.	ID=he.00g023680.m01.exon09-v1.0.a1;Name=he.00g023680.m01.exon09;Parent=he.00g023680.m01-v1.0.a1;
JABWEG010000012.1	GenSAS_63493a1a2e90c-publish	CDS	1561338	1561366	.	-	0	ID=he.00g023680.m01.CDS09-v1.0.a1;Name=he.00g023680.m01.CDS09;Parent=he.00g023680.m01-v1.0.a1;
JABWEG010000012.1	GenSAS_63493a1a2e90c-publish	gene	1562254	1566981	.	-	.	ID=he.00g023690-v1.0.a1;Name=he.00g023690;
JABWEG010000012.1	GenSAS_63493a1a2e90c-publish	mRNA	1562254	1566981	47025.00	-	.	ID=he.00g023690.m01-v1.0.a1;Name=he.00g023690.m01;Parent=he.00g023690-v1.0.a1;
JABWEG010000012.1	GenSAS_63493a1a2e90c-publish	exon	1562254	1565050	.	-	.	ID=he.00g023690.m01.exon01-v1.0.a1;Name=he.00g023690.m01.exon01;Parent=he.00g023690.m01-v1.0.a1;
JABWEG010000012.1	GenSAS_63493a1a2e90c-publish	CDS	1562254	1565050	.	-	2	ID=he.00g023690.m01.CDS01-v1.0.a1;Name=he.00g023690.m01.CDS01;Parent=he.00g023690.m01-v1.0.a1;
JABWEG010000012.1	GenSAS_63493a1a2e90c-publish	exon	1565105	1566241	.	-	.	ID=he.00g023690.m01.exon02-v1.0.a1;Name=he.00g023690.m01.exon02;Parent=he.00g023690.m01-v1.0.a1;
JABWEG010000012.1	GenSAS_63493a1a2e90c-publish	CDS	1565105	1566241	.	-	2	ID=he.00g023690.m01.CDS02-v1.0.a1;Name=he.00g023690.m01.CDS02;Parent=he.00g023690.m01-v1.0.a1;
JABWEG010000012.1	GenSAS_63493a1a2e90c-publish	exon	1566306	1566736	.	-	.	ID=he.00g023690.m01.exon03-v1.0.a1;Name=he.00g023690.m01.exon03;Parent=he.00g023690.m01-v1.0.a1;
JABWEG010000012.1	GenSAS_63493a1a2e90c-publish	CDS	1566306	1566736	.	-	0	ID=he.00g023690.m01.CDS03-v1.0.a1;Name=he.00g023690.m01.CDS03;Parent=he.00g023690.m01-v1.0.a1;
JABWEG010000012.1	GenSAS_63493a1a2e90c-publish	exon	1566790	1566981	.	-	.	ID=he.00g023690.m01.exon04-v1.0.a1;Name=he.00g023690.m01.exon04;Parent=he.00g023690.m01-v1.0.a1;
JABWEG010000012.1	GenSAS_63493a1a2e90c-publish	CDS	1566790	1566981	.	-	0	ID=he.00g023690.m01.CDS04-v1.0.a1;Name=he.00g023690.m01.CDS04;Parent=he.00g023690.m01-v1.0.a1;
JABWEG010000012.1	GenSAS_63493a1a2e90c-publish	gene	1567929	1568477	.	-	.	ID=he.00g023700-v1.0.a1;Name=he.00g023700;
JABWEG010000012.1	GenSAS_63493a1a2e90c-publish	mRNA	1567929	1568477	5475.00	-	.	ID=he.00g023700.m01-v1.0.a1;Name=he.00g023700.m01;Parent=he.00g023700-v1.0.a1;
JABWEG010000012.1	GenSAS_63493a1a2e90c-publish	exon	1567929	1568477	.	-	.	ID=he.00g023700.m01.exon01-v1.0.a1;Name=he.00g023700.m01.exon01;Parent=he.00g023700.m01-v1.0.a1;
JABWEG010000012.1	GenSAS_63493a1a2e90c-publish	CDS	1567929	1568477	.	-	0	ID=he.00g023700.m01.CDS01-v1.0.a1;Name=he.00g023700.m01.CDS01;Parent=he.00g023700.m01-v1.0.a1;
JABWEG010000012.1	GenSAS_63493a1a2e90c-publish	gene	1569461	1570552	.	-	.	ID=he.00g023710-v1.0.a1;Name=he.00g023710;
JABWEG010000012.1	GenSAS_63493a1a2e90c-publish	mRNA	1569461	1570552	10680.00	-	.	ID=he.00g023710.m01-v1.0.a1;Name=he.00g023710.m01;Parent=he.00g023710-v1.0.a1;
JABWEG010000012.1	GenSAS_63493a1a2e90c-publish	exon	1569461	1570316	.	-	.	ID=he.00g023710.m01.exon01-v1.0.a1;Name=he.00g023710.m01.exon01;Parent=he.00g023710.m01-v1.0.a1;
JABWEG010000012.1	GenSAS_63493a1a2e90c-publish	CDS	1569461	1570316	.	-	2	ID=he.00g023710.m01.CDS01-v1.0.a1;Name=he.00g023710.m01.CDS01;Parent=he.00g023710.m01-v1.0.a1;
JABWEG010000012.1	GenSAS_63493a1a2e90c-publish	exon	1570371	1570552	.	-	.	ID=he.00g023710.m01.exon02-v1.0.a1;Name=he.00g023710.m01.exon02;Parent=he.00g023710.m01-v1.0.a1;
JABWEG010000012.1	GenSAS_63493a1a2e90c-publish	CDS	1570371	1570552	.	-	0	ID=he.00g023710.m01.CDS02-v1.0.a1;Name=he.00g023710.m01.CDS02;Parent=he.00g023710.m01-v1.0.a1;
JABWEG010000012.1	GenSAS_63493a1a2e90c-publish	gene	1570968	1574022	.	-	.	ID=he.00g023720-v1.0.a1;Name=he.00g023720;
JABWEG010000012.1	GenSAS_63493a1a2e90c-publish	mRNA	1570968	1574022	30535.00	-	.	ID=he.00g023720.m01-v1.0.a1;Name=he.00g023720.m01;Parent=he.00g023720-v1.0.a1;
JABWEG010000012.1	GenSAS_63493a1a2e90c-publish	exon	1570968	1572764	.	-	.	ID=he.00g023720.m01.exon01-v1.0.a1;Name=he.00g023720.m01.exon01;Parent=he.00g023720.m01-v1.0.a1;
JABWEG010000012.1	GenSAS_63493a1a2e90c-publish	CDS	1570968	1572764	.	-	0	ID=he.00g023720.m01.CDS01-v1.0.a1;Name=he.00g023720.m01.CDS01;Parent=he.00g023720.m01-v1.0.a1;
JABWEG010000012.1	GenSAS_63493a1a2e90c-publish	exon	1572822	1573217	.	-	.	ID=he.00g023720.m01.exon02-v1.0.a1;Name=he.00g023720.m01.exon02;Parent=he.00g023720.m01-v1.0.a1;
JABWEG010000012.1	GenSAS_63493a1a2e90c-publish	CDS	1572822	1573217	.	-	0	ID=he.00g023720.m01.CDS02-v1.0.a1;Name=he.00g023720.m01.CDS02;Parent=he.00g023720.m01-v1.0.a1;
JABWEG010000012.1	GenSAS_63493a1a2e90c-publish	exon	1573268	1573520	.	-	.	ID=he.00g023720.m01.exon03-v1.0.a1;Name=he.00g023720.m01.exon03;Parent=he.00g023720.m01-v1.0.a1;
JABWEG010000012.1	GenSAS_63493a1a2e90c-publish	CDS	1573268	1573520	.	-	2	ID=he.00g023720.m01.CDS03-v1.0.a1;Name=he.00g023720.m01.CDS03;Parent=he.00g023720.m01-v1.0.a1;
JABWEG010000012.1	GenSAS_63493a1a2e90c-publish	exon	1573585	1573758	.	-	.	ID=he.00g023720.m01.exon04-v1.0.a1;Name=he.00g023720.m01.exon04;Parent=he.00g023720.m01-v1.0.a1;
JABWEG010000012.1	GenSAS_63493a1a2e90c-publish	CDS	1573585	1573758	.	-	2	ID=he.00g023720.m01.CDS04-v1.0.a1;Name=he.00g023720.m01.CDS04;Parent=he.00g023720.m01-v1.0.a1;
JABWEG010000012.1	GenSAS_63493a1a2e90c-publish	exon	1573815	1573883	.	-	.	ID=he.00g023720.m01.exon05-v1.0.a1;Name=he.00g023720.m01.exon05;Parent=he.00g023720.m01-v1.0.a1;
JABWEG010000012.1	GenSAS_63493a1a2e90c-publish	CDS	1573815	1573883	.	-	2	ID=he.00g023720.m01.CDS05-v1.0.a1;Name=he.00g023720.m01.CDS05;Parent=he.00g023720.m01-v1.0.a1;
JABWEG010000012.1	GenSAS_63493a1a2e90c-publish	exon	1573943	1574022	.	-	.	ID=he.00g023720.m01.exon06-v1.0.a1;Name=he.00g023720.m01.exon06;Parent=he.00g023720.m01-v1.0.a1;
JABWEG010000012.1	GenSAS_63493a1a2e90c-publish	CDS	1573943	1574022	.	-	0	ID=he.00g023720.m01.CDS06-v1.0.a1;Name=he.00g023720.m01.CDS06;Parent=he.00g023720.m01-v1.0.a1;
JABWEG010000012.1	GenSAS_63493a1a2e90c-publish	gene	1578972	1581121	.	+	.	ID=he.00g023730-v1.0.a1;Name=he.00g023730;
JABWEG010000012.1	GenSAS_63493a1a2e90c-publish	mRNA	1578972	1581121	6043355.00	+	.	ID=he.00g023730.m01-v1.0.a1;Name=he.00g023730.m01;Parent=he.00g023730-v1.0.a1;
JABWEG010000012.1	GenSAS_63493a1a2e90c-publish	exon	1578972	1579093	.	+	.	ID=he.00g023730.m01.exon01-v1.0.a1;Name=he.00g023730.m01.exon01;Parent=he.00g023730.m01-v1.0.a1;
JABWEG010000012.1	GenSAS_63493a1a2e90c-publish	CDS	1578972	1579093	.	+	0	ID=he.00g023730.m01.CDS01-v1.0.a1;Name=he.00g023730.m01.CDS01;Parent=he.00g023730.m01-v1.0.a1;
JABWEG010000012.1	GenSAS_63493a1a2e90c-publish	exon	1579164	1579263	.	+	.	ID=he.00g023730.m01.exon02-v1.0.a1;Name=he.00g023730.m01.exon02;Parent=he.00g023730.m01-v1.0.a1;
JABWEG010000012.1	GenSAS_63493a1a2e90c-publish	CDS	1579164	1579263	.	+	2	ID=he.00g023730.m01.CDS02-v1.0.a1;Name=he.00g023730.m01.CDS02;Parent=he.00g023730.m01-v1.0.a1;
JABWEG010000012.1	GenSAS_63493a1a2e90c-publish	exon	1579319	1579363	.	+	.	ID=he.00g023730.m01.exon03-v1.0.a1;Name=he.00g023730.m01.exon03;Parent=he.00g023730.m01-v1.0.a1;
JABWEG010000012.1	GenSAS_63493a1a2e90c-publish	CDS	1579319	1579363	.	+	0	ID=he.00g023730.m01.CDS03-v1.0.a1;Name=he.00g023730.m01.CDS03;Parent=he.00g023730.m01-v1.0.a1;
JABWEG010000012.1	GenSAS_63493a1a2e90c-publish	exon	1579624	1580146	.	+	.	ID=he.00g023730.m01.exon04-v1.0.a1;Name=he.00g023730.m01.exon04;Parent=he.00g023730.m01-v1.0.a1;
JABWEG010000012.1	GenSAS_63493a1a2e90c-publish	CDS	1579624	1580146	.	+	0	ID=he.00g023730.m01.CDS04-v1.0.a1;Name=he.00g023730.m01.CDS04;Parent=he.00g023730.m01-v1.0.a1;
JABWEG010000012.1	GenSAS_63493a1a2e90c-publish	exon	1580213	1580333	.	+	.	ID=he.00g023730.m01.exon05-v1.0.a1;Name=he.00g023730.m01.exon05;Parent=he.00g023730.m01-v1.0.a1;
JABWEG010000012.1	GenSAS_63493a1a2e90c-publish	CDS	1580213	1580333	.	+	1	ID=he.00g023730.m01.CDS05-v1.0.a1;Name=he.00g023730.m01.CDS05;Parent=he.00g023730.m01-v1.0.a1;
JABWEG010000012.1	GenSAS_63493a1a2e90c-publish	exon	1580405	1580657	.	+	.	ID=he.00g023730.m01.exon06-v1.0.a1;Name=he.00g023730.m01.exon06;Parent=he.00g023730.m01-v1.0.a1;
JABWEG010000012.1	GenSAS_63493a1a2e90c-publish	CDS	1580405	1580657	.	+	2	ID=he.00g023730.m01.CDS06-v1.0.a1;Name=he.00g023730.m01.CDS06;Parent=he.00g023730.m01-v1.0.a1;
JABWEG010000012.1	GenSAS_63493a1a2e90c-publish	exon	1580711	1580880	.	+	.	ID=he.00g023730.m01.exon07-v1.0.a1;Name=he.00g023730.m01.exon07;Parent=he.00g023730.m01-v1.0.a1;
JABWEG010000012.1	GenSAS_63493a1a2e90c-publish	CDS	1580711	1580880	.	+	0	ID=he.00g023730.m01.CDS07-v1.0.a1;Name=he.00g023730.m01.CDS07;Parent=he.00g023730.m01-v1.0.a1;
JABWEG010000012.1	GenSAS_63493a1a2e90c-publish	exon	1580935	1581121	.	+	.	ID=he.00g023730.m01.exon08-v1.0.a1;Name=he.00g023730.m01.exon08;Parent=he.00g023730.m01-v1.0.a1;
JABWEG010000012.1	GenSAS_63493a1a2e90c-publish	CDS	1580935	1581121	.	+	2	ID=he.00g023730.m01.CDS08-v1.0.a1;Name=he.00g023730.m01.CDS08;Parent=he.00g023730.m01-v1.0.a1;
JABWEG010000012.1	GenSAS_63493a1a2e90c-publish	gene	1581526	1583592	.	-	.	ID=he.00g023740-v1.0.a1;Name=he.00g023740;
JABWEG010000012.1	GenSAS_63493a1a2e90c-publish	mRNA	1581526	1583592	20655.00	-	.	ID=he.00g023740.m01-v1.0.a1;Name=he.00g023740.m01;Parent=he.00g023740-v1.0.a1;
JABWEG010000012.1	GenSAS_63493a1a2e90c-publish	exon	1581526	1581582	.	-	.	ID=he.00g023740.m01.exon01-v1.0.a1;Name=he.00g023740.m01.exon01;Parent=he.00g023740.m01-v1.0.a1;
JABWEG010000012.1	GenSAS_63493a1a2e90c-publish	CDS	1581526	1581582	.	-	0	ID=he.00g023740.m01.CDS01-v1.0.a1;Name=he.00g023740.m01.CDS01;Parent=he.00g023740.m01-v1.0.a1;
JABWEG010000012.1	GenSAS_63493a1a2e90c-publish	exon	1581635	1581690	.	-	.	ID=he.00g023740.m01.exon02-v1.0.a1;Name=he.00g023740.m01.exon02;Parent=he.00g023740.m01-v1.0.a1;
JABWEG010000012.1	GenSAS_63493a1a2e90c-publish	CDS	1581635	1581690	.	-	1	ID=he.00g023740.m01.CDS02-v1.0.a1;Name=he.00g023740.m01.CDS02;Parent=he.00g023740.m01-v1.0.a1;
JABWEG010000012.1	GenSAS_63493a1a2e90c-publish	exon	1581751	1582277	.	-	.	ID=he.00g023740.m01.exon03-v1.0.a1;Name=he.00g023740.m01.exon03;Parent=he.00g023740.m01-v1.0.a1;
JABWEG010000012.1	GenSAS_63493a1a2e90c-publish	CDS	1581751	1582277	.	-	2	ID=he.00g023740.m01.CDS03-v1.0.a1;Name=he.00g023740.m01.CDS03;Parent=he.00g023740.m01-v1.0.a1;
JABWEG010000012.1	GenSAS_63493a1a2e90c-publish	exon	1582329	1582528	.	-	.	ID=he.00g023740.m01.exon04-v1.0.a1;Name=he.00g023740.m01.exon04;Parent=he.00g023740.m01-v1.0.a1;
JABWEG010000012.1	GenSAS_63493a1a2e90c-publish	CDS	1582329	1582528	.	-	0	ID=he.00g023740.m01.CDS04-v1.0.a1;Name=he.00g023740.m01.CDS04;Parent=he.00g023740.m01-v1.0.a1;
JABWEG010000012.1	GenSAS_63493a1a2e90c-publish	exon	1582582	1582686	.	-	.	ID=he.00g023740.m01.exon05-v1.0.a1;Name=he.00g023740.m01.exon05;Parent=he.00g023740.m01-v1.0.a1;
JABWEG010000012.1	GenSAS_63493a1a2e90c-publish	CDS	1582582	1582686	.	-	0	ID=he.00g023740.m01.CDS05-v1.0.a1;Name=he.00g023740.m01.CDS05;Parent=he.00g023740.m01-v1.0.a1;
JABWEG010000012.1	GenSAS_63493a1a2e90c-publish	exon	1582739	1582949	.	-	.	ID=he.00g023740.m01.exon06-v1.0.a1;Name=he.00g023740.m01.exon06;Parent=he.00g023740.m01-v1.0.a1;
JABWEG010000012.1	GenSAS_63493a1a2e90c-publish	CDS	1582739	1582949	.	-	2	ID=he.00g023740.m01.CDS06-v1.0.a1;Name=he.00g023740.m01.CDS06;Parent=he.00g023740.m01-v1.0.a1;
JABWEG010000012.1	GenSAS_63493a1a2e90c-publish	exon	1582999	1583264	.	-	.	ID=he.00g023740.m01.exon07-v1.0.a1;Name=he.00g023740.m01.exon07;Parent=he.00g023740.m01-v1.0.a1;
JABWEG010000012.1	GenSAS_63493a1a2e90c-publish	CDS	1582999	1583264	.	-	0	ID=he.00g023740.m01.CDS07-v1.0.a1;Name=he.00g023740.m01.CDS07;Parent=he.00g023740.m01-v1.0.a1;
JABWEG010000012.1	GenSAS_63493a1a2e90c-publish	exon	1583320	1583592	.	-	.	ID=he.00g023740.m01.exon08-v1.0.a1;Name=he.00g023740.m01.exon08;Parent=he.00g023740.m01-v1.0.a1;
JABWEG010000012.1	GenSAS_63493a1a2e90c-publish	CDS	1583320	1583592	.	-	0	ID=he.00g023740.m01.CDS08-v1.0.a1;Name=he.00g023740.m01.CDS08;Parent=he.00g023740.m01-v1.0.a1;
JABWEG010000012.1	GenSAS_63493a1a2e90c-publish	gene	1584611	1585532	.	-	.	ID=he.00g023750-v1.0.a1;Name=he.00g023750;
JABWEG010000012.1	GenSAS_63493a1a2e90c-publish	mRNA	1584611	1585532	9205.00	-	.	ID=he.00g023750.m01-v1.0.a1;Name=he.00g023750.m01;Parent=he.00g023750-v1.0.a1;
JABWEG010000012.1	GenSAS_63493a1a2e90c-publish	exon	1584611	1584672	.	-	.	ID=he.00g023750.m01.exon01-v1.0.a1;Name=he.00g023750.m01.exon01;Parent=he.00g023750.m01-v1.0.a1;
JABWEG010000012.1	GenSAS_63493a1a2e90c-publish	CDS	1584611	1584672	.	-	1	ID=he.00g023750.m01.CDS01-v1.0.a1;Name=he.00g023750.m01.CDS01;Parent=he.00g023750.m01-v1.0.a1;
JABWEG010000012.1	GenSAS_63493a1a2e90c-publish	exon	1584726	1584892	.	-	.	ID=he.00g023750.m01.exon02-v1.0.a1;Name=he.00g023750.m01.exon02;Parent=he.00g023750.m01-v1.0.a1;
JABWEG010000012.1	GenSAS_63493a1a2e90c-publish	CDS	1584726	1584892	.	-	2	ID=he.00g023750.m01.CDS02-v1.0.a1;Name=he.00g023750.m01.CDS02;Parent=he.00g023750.m01-v1.0.a1;
JABWEG010000012.1	GenSAS_63493a1a2e90c-publish	exon	1584945	1585163	.	-	.	ID=he.00g023750.m01.exon03-v1.0.a1;Name=he.00g023750.m01.exon03;Parent=he.00g023750.m01-v1.0.a1;
JABWEG010000012.1	GenSAS_63493a1a2e90c-publish	CDS	1584945	1585163	.	-	2	ID=he.00g023750.m01.CDS03-v1.0.a1;Name=he.00g023750.m01.CDS03;Parent=he.00g023750.m01-v1.0.a1;
JABWEG010000012.1	GenSAS_63493a1a2e90c-publish	exon	1585212	1585309	.	-	.	ID=he.00g023750.m01.exon04-v1.0.a1;Name=he.00g023750.m01.exon04;Parent=he.00g023750.m01-v1.0.a1;
JABWEG010000012.1	GenSAS_63493a1a2e90c-publish	CDS	1585212	1585309	.	-	0	ID=he.00g023750.m01.CDS04-v1.0.a1;Name=he.00g023750.m01.CDS04;Parent=he.00g023750.m01-v1.0.a1;
JABWEG010000012.1	GenSAS_63493a1a2e90c-publish	exon	1585359	1585532	.	-	.	ID=he.00g023750.m01.exon05-v1.0.a1;Name=he.00g023750.m01.exon05;Parent=he.00g023750.m01-v1.0.a1;
JABWEG010000012.1	GenSAS_63493a1a2e90c-publish	CDS	1585359	1585532	.	-	0	ID=he.00g023750.m01.CDS05-v1.0.a1;Name=he.00g023750.m01.CDS05;Parent=he.00g023750.m01-v1.0.a1;
JABWEG010000012.1	GenSAS_63493a1a2e90c-publish	gene	1585725	1587135	.	+	.	ID=he.00g023760-v1.0.a1;Name=he.00g023760;
JABWEG010000012.1	GenSAS_63493a1a2e90c-publish	mRNA	1585725	1587135	2170420.00	+	.	ID=he.00g023760.m01-v1.0.a1;Name=he.00g023760.m01;Parent=he.00g023760-v1.0.a1;
JABWEG010000012.1	GenSAS_63493a1a2e90c-publish	exon	1585725	1586186	.	+	.	ID=he.00g023760.m01.exon01-v1.0.a1;Name=he.00g023760.m01.exon01;Parent=he.00g023760.m01-v1.0.a1;
JABWEG010000012.1	GenSAS_63493a1a2e90c-publish	CDS	1585725	1586186	.	+	0	ID=he.00g023760.m01.CDS01-v1.0.a1;Name=he.00g023760.m01.CDS01;Parent=he.00g023760.m01-v1.0.a1;
JABWEG010000012.1	GenSAS_63493a1a2e90c-publish	exon	1586238	1586368	.	+	.	ID=he.00g023760.m01.exon02-v1.0.a1;Name=he.00g023760.m01.exon02;Parent=he.00g023760.m01-v1.0.a1;
JABWEG010000012.1	GenSAS_63493a1a2e90c-publish	CDS	1586238	1586368	.	+	0	ID=he.00g023760.m01.CDS02-v1.0.a1;Name=he.00g023760.m01.CDS02;Parent=he.00g023760.m01-v1.0.a1;
JABWEG010000012.1	GenSAS_63493a1a2e90c-publish	exon	1586415	1586704	.	+	.	ID=he.00g023760.m01.exon03-v1.0.a1;Name=he.00g023760.m01.exon03;Parent=he.00g023760.m01-v1.0.a1;
JABWEG010000012.1	GenSAS_63493a1a2e90c-publish	CDS	1586415	1586704	.	+	2	ID=he.00g023760.m01.CDS03-v1.0.a1;Name=he.00g023760.m01.CDS03;Parent=he.00g023760.m01-v1.0.a1;
JABWEG010000012.1	GenSAS_63493a1a2e90c-publish	exon	1586768	1587135	.	+	.	ID=he.00g023760.m01.exon04-v1.0.a1;Name=he.00g023760.m01.exon04;Parent=he.00g023760.m01-v1.0.a1;
JABWEG010000012.1	GenSAS_63493a1a2e90c-publish	CDS	1586768	1587135	.	+	1	ID=he.00g023760.m01.CDS04-v1.0.a1;Name=he.00g023760.m01.CDS04;Parent=he.00g023760.m01-v1.0.a1;
JABWEG010000012.1	GenSAS_63493a1a2e90c-publish	gene	1587264	1588547	.	-	.	ID=he.00g023770-v1.0.a1;Name=he.00g023770;
JABWEG010000012.1	GenSAS_63493a1a2e90c-publish	mRNA	1587264	1588547	12825.00	-	.	ID=he.00g023770.m01-v1.0.a1;Name=he.00g023770.m01;Parent=he.00g023770-v1.0.a1;
JABWEG010000012.1	GenSAS_63493a1a2e90c-publish	exon	1587264	1588547	.	-	.	ID=he.00g023770.m01.exon01-v1.0.a1;Name=he.00g023770.m01.exon01;Parent=he.00g023770.m01-v1.0.a1;
JABWEG010000012.1	GenSAS_63493a1a2e90c-publish	CDS	1587264	1588547	.	-	0	ID=he.00g023770.m01.CDS01-v1.0.a1;Name=he.00g023770.m01.CDS01;Parent=he.00g023770.m01-v1.0.a1;
JABWEG010000012.1	GenSAS_63493a1a2e90c-publish	gene	1590352	1590953	.	-	.	ID=he.00g023780-v1.0.a1;Name=he.00g023780;
JABWEG010000012.1	GenSAS_63493a1a2e90c-publish	mRNA	1590352	1590953	6005.00	-	.	ID=he.00g023780.m01-v1.0.a1;Name=he.00g023780.m01;Parent=he.00g023780-v1.0.a1;
JABWEG010000012.1	GenSAS_63493a1a2e90c-publish	exon	1590352	1590749	.	-	.	ID=he.00g023780.m01.exon01-v1.0.a1;Name=he.00g023780.m01.exon01;Parent=he.00g023780.m01-v1.0.a1;
JABWEG010000012.1	GenSAS_63493a1a2e90c-publish	CDS	1590352	1590749	.	-	1	ID=he.00g023780.m01.CDS01-v1.0.a1;Name=he.00g023780.m01.CDS01;Parent=he.00g023780.m01-v1.0.a1;
JABWEG010000012.1	GenSAS_63493a1a2e90c-publish	exon	1590878	1590953	.	-	.	ID=he.00g023780.m01.exon02-v1.0.a1;Name=he.00g023780.m01.exon02;Parent=he.00g023780.m01-v1.0.a1;
JABWEG010000012.1	GenSAS_63493a1a2e90c-publish	CDS	1590878	1590953	.	-	0	ID=he.00g023780.m01.CDS02-v1.0.a1;Name=he.00g023780.m01.CDS02;Parent=he.00g023780.m01-v1.0.a1;
JABWEG010000012.1	GenSAS_63493a1a2e90c-publish	gene	1593798	1594584	.	+	.	ID=he.00g023790-v1.0.a1;Name=he.00g023790;
JABWEG010000012.1	GenSAS_63493a1a2e90c-publish	mRNA	1593798	1594584	7870.00	+	.	ID=he.00g023790.m01-v1.0.a1;Name=he.00g023790.m01;Parent=he.00g023790-v1.0.a1;
JABWEG010000012.1	GenSAS_63493a1a2e90c-publish	exon	1593798	1593800	.	+	.	ID=he.00g023790.m01.exon01-v1.0.a1;Name=he.00g023790.m01.exon01;Parent=he.00g023790.m01-v1.0.a1;
JABWEG010000012.1	GenSAS_63493a1a2e90c-publish	CDS	1593798	1593800	.	+	0	ID=he.00g023790.m01.CDS01-v1.0.a1;Name=he.00g023790.m01.CDS01;Parent=he.00g023790.m01-v1.0.a1;
JABWEG010000012.1	GenSAS_63493a1a2e90c-publish	exon	1593866	1593970	.	+	.	ID=he.00g023790.m01.exon02-v1.0.a1;Name=he.00g023790.m01.exon02;Parent=he.00g023790.m01-v1.0.a1;
JABWEG010000012.1	GenSAS_63493a1a2e90c-publish	CDS	1593866	1593970	.	+	0	ID=he.00g023790.m01.CDS02-v1.0.a1;Name=he.00g023790.m01.CDS02;Parent=he.00g023790.m01-v1.0.a1;
JABWEG010000012.1	GenSAS_63493a1a2e90c-publish	exon	1594027	1594059	.	+	.	ID=he.00g023790.m01.exon03-v1.0.a1;Name=he.00g023790.m01.exon03;Parent=he.00g023790.m01-v1.0.a1;
JABWEG010000012.1	GenSAS_63493a1a2e90c-publish	CDS	1594027	1594059	.	+	0	ID=he.00g023790.m01.CDS03-v1.0.a1;Name=he.00g023790.m01.CDS03;Parent=he.00g023790.m01-v1.0.a1;
JABWEG010000012.1	GenSAS_63493a1a2e90c-publish	exon	1594115	1594180	.	+	.	ID=he.00g023790.m01.exon04-v1.0.a1;Name=he.00g023790.m01.exon04;Parent=he.00g023790.m01-v1.0.a1;
JABWEG010000012.1	GenSAS_63493a1a2e90c-publish	CDS	1594115	1594180	.	+	0	ID=he.00g023790.m01.CDS04-v1.0.a1;Name=he.00g023790.m01.CDS04;Parent=he.00g023790.m01-v1.0.a1;
JABWEG010000012.1	GenSAS_63493a1a2e90c-publish	exon	1594238	1594363	.	+	.	ID=he.00g023790.m01.exon05-v1.0.a1;Name=he.00g023790.m01.exon05;Parent=he.00g023790.m01-v1.0.a1;
JABWEG010000012.1	GenSAS_63493a1a2e90c-publish	CDS	1594238	1594363	.	+	0	ID=he.00g023790.m01.CDS05-v1.0.a1;Name=he.00g023790.m01.CDS05;Parent=he.00g023790.m01-v1.0.a1;
JABWEG010000012.1	GenSAS_63493a1a2e90c-publish	exon	1594423	1594476	.	+	.	ID=he.00g023790.m01.exon06-v1.0.a1;Name=he.00g023790.m01.exon06;Parent=he.00g023790.m01-v1.0.a1;
JABWEG010000012.1	GenSAS_63493a1a2e90c-publish	CDS	1594423	1594476	.	+	0	ID=he.00g023790.m01.CDS06-v1.0.a1;Name=he.00g023790.m01.CDS06;Parent=he.00g023790.m01-v1.0.a1;
JABWEG010000012.1	GenSAS_63493a1a2e90c-publish	exon	1594531	1594584	.	+	.	ID=he.00g023790.m01.exon07-v1.0.a1;Name=he.00g023790.m01.exon07;Parent=he.00g023790.m01-v1.0.a1;
JABWEG010000012.1	GenSAS_63493a1a2e90c-publish	CDS	1594531	1594584	.	+	0	ID=he.00g023790.m01.CDS07-v1.0.a1;Name=he.00g023790.m01.CDS07;Parent=he.00g023790.m01-v1.0.a1;
JABWEG010000013.1	GenSAS_63493a1a2e90c-publish	gene	5883	6698	.	-	.	ID=he.00g023800-v1.0.a1;Name=he.00g023800;
JABWEG010000013.1	GenSAS_63493a1a2e90c-publish	mRNA	5883	6698	8140.00	-	.	ID=he.00g023800.m01-v1.0.a1;Name=he.00g023800.m01;Parent=he.00g023800-v1.0.a1;
JABWEG010000013.1	GenSAS_63493a1a2e90c-publish	exon	5883	6075	.	-	.	ID=he.00g023800.m01.exon01-v1.0.a1;Name=he.00g023800.m01.exon01;Parent=he.00g023800.m01-v1.0.a1;
JABWEG010000013.1	GenSAS_63493a1a2e90c-publish	CDS	5883	6075	.	-	2	ID=he.00g023800.m01.CDS01-v1.0.a1;Name=he.00g023800.m01.CDS01;Parent=he.00g023800.m01-v1.0.a1;
JABWEG010000013.1	GenSAS_63493a1a2e90c-publish	exon	6130	6698	.	-	.	ID=he.00g023800.m01.exon02-v1.0.a1;Name=he.00g023800.m01.exon02;Parent=he.00g023800.m01-v1.0.a1;
JABWEG010000013.1	GenSAS_63493a1a2e90c-publish	CDS	6130	6698	.	-	0	ID=he.00g023800.m01.CDS02-v1.0.a1;Name=he.00g023800.m01.CDS02;Parent=he.00g023800.m01-v1.0.a1;
JABWEG010000013.1	GenSAS_63493a1a2e90c-publish	gene	7363	11778	.	+	.	ID=he.00g023810-v1.0.a1;Name=he.00g023810;
JABWEG010000013.1	GenSAS_63493a1a2e90c-publish	mRNA	7363	11778	264440.00	+	.	ID=he.00g023810.m01-v1.0.a1;Name=he.00g023810.m01;Parent=he.00g023810-v1.0.a1;
JABWEG010000013.1	GenSAS_63493a1a2e90c-publish	exon	7363	8018	.	+	.	ID=he.00g023810.m01.exon01-v1.0.a1;Name=he.00g023810.m01.exon01;Parent=he.00g023810.m01-v1.0.a1;
JABWEG010000013.1	GenSAS_63493a1a2e90c-publish	CDS	7363	8018	.	+	0	ID=he.00g023810.m01.CDS01-v1.0.a1;Name=he.00g023810.m01.CDS01;Parent=he.00g023810.m01-v1.0.a1;
JABWEG010000013.1	GenSAS_63493a1a2e90c-publish	exon	8075	8568	.	+	.	ID=he.00g023810.m01.exon02-v1.0.a1;Name=he.00g023810.m01.exon02;Parent=he.00g023810.m01-v1.0.a1;
JABWEG010000013.1	GenSAS_63493a1a2e90c-publish	CDS	8075	8568	.	+	2	ID=he.00g023810.m01.CDS02-v1.0.a1;Name=he.00g023810.m01.CDS02;Parent=he.00g023810.m01-v1.0.a1;
JABWEG010000013.1	GenSAS_63493a1a2e90c-publish	exon	10092	10716	.	+	.	ID=he.00g023810.m01.exon03-v1.0.a1;Name=he.00g023810.m01.exon03;Parent=he.00g023810.m01-v1.0.a1;
JABWEG010000013.1	GenSAS_63493a1a2e90c-publish	CDS	10092	10716	.	+	1	ID=he.00g023810.m01.CDS03-v1.0.a1;Name=he.00g023810.m01.CDS03;Parent=he.00g023810.m01-v1.0.a1;
JABWEG010000013.1	GenSAS_63493a1a2e90c-publish	exon	10784	11699	.	+	.	ID=he.00g023810.m01.exon04-v1.0.a1;Name=he.00g023810.m01.exon04;Parent=he.00g023810.m01-v1.0.a1;
JABWEG010000013.1	GenSAS_63493a1a2e90c-publish	CDS	10784	11699	.	+	2	ID=he.00g023810.m01.CDS04-v1.0.a1;Name=he.00g023810.m01.CDS04;Parent=he.00g023810.m01-v1.0.a1;
JABWEG010000013.1	GenSAS_63493a1a2e90c-publish	exon	11755	11778	.	+	.	ID=he.00g023810.m01.exon05-v1.0.a1;Name=he.00g023810.m01.exon05;Parent=he.00g023810.m01-v1.0.a1;
JABWEG010000013.1	GenSAS_63493a1a2e90c-publish	CDS	11755	11778	.	+	0	ID=he.00g023810.m01.CDS05-v1.0.a1;Name=he.00g023810.m01.CDS05;Parent=he.00g023810.m01-v1.0.a1;
JABWEG010000013.1	GenSAS_63493a1a2e90c-publish	gene	12061	18492	.	-	.	ID=he.00g023820-v1.0.a1;Name=he.00g023820;
JABWEG010000013.1	GenSAS_63493a1a2e90c-publish	mRNA	12061	18492	59500.00	-	.	ID=he.00g023820.m01-v1.0.a1;Name=he.00g023820.m01;Parent=he.00g023820-v1.0.a1;
JABWEG010000013.1	GenSAS_63493a1a2e90c-publish	exon	12061	12190	.	-	.	ID=he.00g023820.m01.exon01-v1.0.a1;Name=he.00g023820.m01.exon01;Parent=he.00g023820.m01-v1.0.a1;
JABWEG010000013.1	GenSAS_63493a1a2e90c-publish	CDS	12061	12190	.	-	2	ID=he.00g023820.m01.CDS01-v1.0.a1;Name=he.00g023820.m01.CDS01;Parent=he.00g023820.m01-v1.0.a1;
JABWEG010000013.1	GenSAS_63493a1a2e90c-publish	exon	12244	12622	.	-	.	ID=he.00g023820.m01.exon02-v1.0.a1;Name=he.00g023820.m01.exon02;Parent=he.00g023820.m01-v1.0.a1;
JABWEG010000013.1	GenSAS_63493a1a2e90c-publish	CDS	12244	12622	.	-	1	ID=he.00g023820.m01.CDS02-v1.0.a1;Name=he.00g023820.m01.CDS02;Parent=he.00g023820.m01-v1.0.a1;
JABWEG010000013.1	GenSAS_63493a1a2e90c-publish	exon	12681	13074	.	-	.	ID=he.00g023820.m01.exon03-v1.0.a1;Name=he.00g023820.m01.exon03;Parent=he.00g023820.m01-v1.0.a1;
JABWEG010000013.1	GenSAS_63493a1a2e90c-publish	CDS	12681	13074	.	-	0	ID=he.00g023820.m01.CDS03-v1.0.a1;Name=he.00g023820.m01.CDS03;Parent=he.00g023820.m01-v1.0.a1;
JABWEG010000013.1	GenSAS_63493a1a2e90c-publish	exon	13830	13894	.	-	.	ID=he.00g023820.m01.exon04-v1.0.a1;Name=he.00g023820.m01.exon04;Parent=he.00g023820.m01-v1.0.a1;
JABWEG010000013.1	GenSAS_63493a1a2e90c-publish	CDS	13830	13894	.	-	1	ID=he.00g023820.m01.CDS04-v1.0.a1;Name=he.00g023820.m01.CDS04;Parent=he.00g023820.m01-v1.0.a1;
JABWEG010000013.1	GenSAS_63493a1a2e90c-publish	exon	13954	14129	.	-	.	ID=he.00g023820.m01.exon05-v1.0.a1;Name=he.00g023820.m01.exon05;Parent=he.00g023820.m01-v1.0.a1;
JABWEG010000013.1	GenSAS_63493a1a2e90c-publish	CDS	13954	14129	.	-	2	ID=he.00g023820.m01.CDS05-v1.0.a1;Name=he.00g023820.m01.CDS05;Parent=he.00g023820.m01-v1.0.a1;
JABWEG010000013.1	GenSAS_63493a1a2e90c-publish	exon	14192	14780	.	-	.	ID=he.00g023820.m01.exon06-v1.0.a1;Name=he.00g023820.m01.exon06;Parent=he.00g023820.m01-v1.0.a1;
JABWEG010000013.1	GenSAS_63493a1a2e90c-publish	CDS	14192	14780	.	-	1	ID=he.00g023820.m01.CDS06-v1.0.a1;Name=he.00g023820.m01.CDS06;Parent=he.00g023820.m01-v1.0.a1;
JABWEG010000013.1	GenSAS_63493a1a2e90c-publish	exon	14832	14920	.	-	.	ID=he.00g023820.m01.exon07-v1.0.a1;Name=he.00g023820.m01.exon07;Parent=he.00g023820.m01-v1.0.a1;
JABWEG010000013.1	GenSAS_63493a1a2e90c-publish	CDS	14832	14920	.	-	2	ID=he.00g023820.m01.CDS07-v1.0.a1;Name=he.00g023820.m01.CDS07;Parent=he.00g023820.m01-v1.0.a1;
JABWEG010000013.1	GenSAS_63493a1a2e90c-publish	exon	14977	15583	.	-	.	ID=he.00g023820.m01.exon08-v1.0.a1;Name=he.00g023820.m01.exon08;Parent=he.00g023820.m01-v1.0.a1;
JABWEG010000013.1	GenSAS_63493a1a2e90c-publish	CDS	14977	15583	.	-	1	ID=he.00g023820.m01.CDS08-v1.0.a1;Name=he.00g023820.m01.CDS08;Parent=he.00g023820.m01-v1.0.a1;
JABWEG010000013.1	GenSAS_63493a1a2e90c-publish	exon	15639	16071	.	-	.	ID=he.00g023820.m01.exon09-v1.0.a1;Name=he.00g023820.m01.exon09;Parent=he.00g023820.m01-v1.0.a1;
JABWEG010000013.1	GenSAS_63493a1a2e90c-publish	CDS	15639	16071	.	-	0	ID=he.00g023820.m01.CDS09-v1.0.a1;Name=he.00g023820.m01.CDS09;Parent=he.00g023820.m01-v1.0.a1;
JABWEG010000013.1	GenSAS_63493a1a2e90c-publish	exon	16129	16186	.	-	.	ID=he.00g023820.m01.exon10-v1.0.a1;Name=he.00g023820.m01.exon10;Parent=he.00g023820.m01-v1.0.a1;
JABWEG010000013.1	GenSAS_63493a1a2e90c-publish	CDS	16129	16186	.	-	2	ID=he.00g023820.m01.CDS10-v1.0.a1;Name=he.00g023820.m01.CDS10;Parent=he.00g023820.m01-v1.0.a1;
JABWEG010000013.1	GenSAS_63493a1a2e90c-publish	exon	16236	16852	.	-	.	ID=he.00g023820.m01.exon11-v1.0.a1;Name=he.00g023820.m01.exon11;Parent=he.00g023820.m01-v1.0.a1;
JABWEG010000013.1	GenSAS_63493a1a2e90c-publish	CDS	16236	16852	.	-	0	ID=he.00g023820.m01.CDS11-v1.0.a1;Name=he.00g023820.m01.CDS11;Parent=he.00g023820.m01-v1.0.a1;
JABWEG010000013.1	GenSAS_63493a1a2e90c-publish	exon	16903	16982	.	-	.	ID=he.00g023820.m01.exon12-v1.0.a1;Name=he.00g023820.m01.exon12;Parent=he.00g023820.m01-v1.0.a1;
JABWEG010000013.1	GenSAS_63493a1a2e90c-publish	CDS	16903	16982	.	-	1	ID=he.00g023820.m01.CDS12-v1.0.a1;Name=he.00g023820.m01.CDS12;Parent=he.00g023820.m01-v1.0.a1;
JABWEG010000013.1	GenSAS_63493a1a2e90c-publish	exon	17029	17449	.	-	.	ID=he.00g023820.m01.exon13-v1.0.a1;Name=he.00g023820.m01.exon13;Parent=he.00g023820.m01-v1.0.a1;
JABWEG010000013.1	GenSAS_63493a1a2e90c-publish	CDS	17029	17449	.	-	0	ID=he.00g023820.m01.CDS13-v1.0.a1;Name=he.00g023820.m01.CDS13;Parent=he.00g023820.m01-v1.0.a1;
JABWEG010000013.1	GenSAS_63493a1a2e90c-publish	exon	17503	17591	.	-	.	ID=he.00g023820.m01.exon14-v1.0.a1;Name=he.00g023820.m01.exon14;Parent=he.00g023820.m01-v1.0.a1;
JABWEG010000013.1	GenSAS_63493a1a2e90c-publish	CDS	17503	17591	.	-	1	ID=he.00g023820.m01.CDS14-v1.0.a1;Name=he.00g023820.m01.CDS14;Parent=he.00g023820.m01-v1.0.a1;
JABWEG010000013.1	GenSAS_63493a1a2e90c-publish	exon	17641	17658	.	-	.	ID=he.00g023820.m01.exon15-v1.0.a1;Name=he.00g023820.m01.exon15;Parent=he.00g023820.m01-v1.0.a1;
JABWEG010000013.1	GenSAS_63493a1a2e90c-publish	CDS	17641	17658	.	-	1	ID=he.00g023820.m01.CDS15-v1.0.a1;Name=he.00g023820.m01.CDS15;Parent=he.00g023820.m01-v1.0.a1;
JABWEG010000013.1	GenSAS_63493a1a2e90c-publish	exon	17708	17886	.	-	.	ID=he.00g023820.m01.exon16-v1.0.a1;Name=he.00g023820.m01.exon16;Parent=he.00g023820.m01-v1.0.a1;
JABWEG010000013.1	GenSAS_63493a1a2e90c-publish	CDS	17708	17886	.	-	2	ID=he.00g023820.m01.CDS16-v1.0.a1;Name=he.00g023820.m01.CDS16;Parent=he.00g023820.m01-v1.0.a1;
JABWEG010000013.1	GenSAS_63493a1a2e90c-publish	exon	17939	18088	.	-	.	ID=he.00g023820.m01.exon17-v1.0.a1;Name=he.00g023820.m01.exon17;Parent=he.00g023820.m01-v1.0.a1;
JABWEG010000013.1	GenSAS_63493a1a2e90c-publish	CDS	17939	18088	.	-	2	ID=he.00g023820.m01.CDS17-v1.0.a1;Name=he.00g023820.m01.CDS17;Parent=he.00g023820.m01-v1.0.a1;
JABWEG010000013.1	GenSAS_63493a1a2e90c-publish	exon	18138	18178	.	-	.	ID=he.00g023820.m01.exon18-v1.0.a1;Name=he.00g023820.m01.exon18;Parent=he.00g023820.m01-v1.0.a1;
JABWEG010000013.1	GenSAS_63493a1a2e90c-publish	CDS	18138	18178	.	-	0	ID=he.00g023820.m01.CDS18-v1.0.a1;Name=he.00g023820.m01.CDS18;Parent=he.00g023820.m01-v1.0.a1;
JABWEG010000013.1	GenSAS_63493a1a2e90c-publish	exon	18226	18492	.	-	.	ID=he.00g023820.m01.exon19-v1.0.a1;Name=he.00g023820.m01.exon19;Parent=he.00g023820.m01-v1.0.a1;
JABWEG010000013.1	GenSAS_63493a1a2e90c-publish	CDS	18226	18492	.	-	0	ID=he.00g023820.m01.CDS19-v1.0.a1;Name=he.00g023820.m01.CDS19;Parent=he.00g023820.m01-v1.0.a1;
JABWEG010000013.1	GenSAS_63493a1a2e90c-publish	gene	18731	21074	.	+	.	ID=he.00g023830-v1.0.a1;Name=he.00g023830;
JABWEG010000013.1	GenSAS_63493a1a2e90c-publish	mRNA	18731	21074	1019835.00	+	.	ID=he.00g023830.m01-v1.0.a1;Name=he.00g023830.m01;Parent=he.00g023830-v1.0.a1;
JABWEG010000013.1	GenSAS_63493a1a2e90c-publish	exon	18731	18989	.	+	.	ID=he.00g023830.m01.exon01-v1.0.a1;Name=he.00g023830.m01.exon01;Parent=he.00g023830.m01-v1.0.a1;
JABWEG010000013.1	GenSAS_63493a1a2e90c-publish	CDS	18731	18989	.	+	0	ID=he.00g023830.m01.CDS01-v1.0.a1;Name=he.00g023830.m01.CDS01;Parent=he.00g023830.m01-v1.0.a1;
JABWEG010000013.1	GenSAS_63493a1a2e90c-publish	exon	19041	19360	.	+	.	ID=he.00g023830.m01.exon02-v1.0.a1;Name=he.00g023830.m01.exon02;Parent=he.00g023830.m01-v1.0.a1;
JABWEG010000013.1	GenSAS_63493a1a2e90c-publish	CDS	19041	19360	.	+	1	ID=he.00g023830.m01.CDS02-v1.0.a1;Name=he.00g023830.m01.CDS02;Parent=he.00g023830.m01-v1.0.a1;
JABWEG010000013.1	GenSAS_63493a1a2e90c-publish	exon	19417	19742	.	+	.	ID=he.00g023830.m01.exon03-v1.0.a1;Name=he.00g023830.m01.exon03;Parent=he.00g023830.m01-v1.0.a1;
JABWEG010000013.1	GenSAS_63493a1a2e90c-publish	CDS	19417	19742	.	+	0	ID=he.00g023830.m01.CDS03-v1.0.a1;Name=he.00g023830.m01.CDS03;Parent=he.00g023830.m01-v1.0.a1;
JABWEG010000013.1	GenSAS_63493a1a2e90c-publish	exon	19802	19933	.	+	.	ID=he.00g023830.m01.exon04-v1.0.a1;Name=he.00g023830.m01.exon04;Parent=he.00g023830.m01-v1.0.a1;
JABWEG010000013.1	GenSAS_63493a1a2e90c-publish	CDS	19802	19933	.	+	2	ID=he.00g023830.m01.CDS04-v1.0.a1;Name=he.00g023830.m01.CDS04;Parent=he.00g023830.m01-v1.0.a1;
JABWEG010000013.1	GenSAS_63493a1a2e90c-publish	exon	19995	20054	.	+	.	ID=he.00g023830.m01.exon05-v1.0.a1;Name=he.00g023830.m01.exon05;Parent=he.00g023830.m01-v1.0.a1;
JABWEG010000013.1	GenSAS_63493a1a2e90c-publish	CDS	19995	20054	.	+	2	ID=he.00g023830.m01.CDS05-v1.0.a1;Name=he.00g023830.m01.CDS05;Parent=he.00g023830.m01-v1.0.a1;
JABWEG010000013.1	GenSAS_63493a1a2e90c-publish	exon	20112	20222	.	+	.	ID=he.00g023830.m01.exon06-v1.0.a1;Name=he.00g023830.m01.exon06;Parent=he.00g023830.m01-v1.0.a1;
JABWEG010000013.1	GenSAS_63493a1a2e90c-publish	CDS	20112	20222	.	+	2	ID=he.00g023830.m01.CDS06-v1.0.a1;Name=he.00g023830.m01.CDS06;Parent=he.00g023830.m01-v1.0.a1;
JABWEG010000013.1	GenSAS_63493a1a2e90c-publish	exon	20278	20609	.	+	.	ID=he.00g023830.m01.exon07-v1.0.a1;Name=he.00g023830.m01.exon07;Parent=he.00g023830.m01-v1.0.a1;
JABWEG010000013.1	GenSAS_63493a1a2e90c-publish	CDS	20278	20609	.	+	2	ID=he.00g023830.m01.CDS07-v1.0.a1;Name=he.00g023830.m01.CDS07;Parent=he.00g023830.m01-v1.0.a1;
JABWEG010000013.1	GenSAS_63493a1a2e90c-publish	exon	20662	21074	.	+	.	ID=he.00g023830.m01.exon08-v1.0.a1;Name=he.00g023830.m01.exon08;Parent=he.00g023830.m01-v1.0.a1;
JABWEG010000013.1	GenSAS_63493a1a2e90c-publish	CDS	20662	21074	.	+	1	ID=he.00g023830.m01.CDS08-v1.0.a1;Name=he.00g023830.m01.CDS08;Parent=he.00g023830.m01-v1.0.a1;
JABWEG010000013.1	GenSAS_63493a1a2e90c-publish	gene	21837	22794	.	+	.	ID=he.00g023840-v1.0.a1;Name=he.00g023840;
JABWEG010000013.1	GenSAS_63493a1a2e90c-publish	mRNA	21837	22794	1002255.00	+	.	ID=he.00g023840.m01-v1.0.a1;Name=he.00g023840.m01;Parent=he.00g023840-v1.0.a1;
JABWEG010000013.1	GenSAS_63493a1a2e90c-publish	exon	21837	22170	.	+	.	ID=he.00g023840.m01.exon01-v1.0.a1;Name=he.00g023840.m01.exon01;Parent=he.00g023840.m01-v1.0.a1;
JABWEG010000013.1	GenSAS_63493a1a2e90c-publish	CDS	21837	22170	.	+	0	ID=he.00g023840.m01.CDS01-v1.0.a1;Name=he.00g023840.m01.CDS01;Parent=he.00g023840.m01-v1.0.a1;
JABWEG010000013.1	GenSAS_63493a1a2e90c-publish	exon	22227	22602	.	+	.	ID=he.00g023840.m01.exon02-v1.0.a1;Name=he.00g023840.m01.exon02;Parent=he.00g023840.m01-v1.0.a1;
JABWEG010000013.1	GenSAS_63493a1a2e90c-publish	CDS	22227	22602	.	+	1	ID=he.00g023840.m01.CDS02-v1.0.a1;Name=he.00g023840.m01.CDS02;Parent=he.00g023840.m01-v1.0.a1;
JABWEG010000013.1	GenSAS_63493a1a2e90c-publish	exon	22665	22794	.	+	.	ID=he.00g023840.m01.exon03-v1.0.a1;Name=he.00g023840.m01.exon03;Parent=he.00g023840.m01-v1.0.a1;
JABWEG010000013.1	GenSAS_63493a1a2e90c-publish	CDS	22665	22794	.	+	2	ID=he.00g023840.m01.CDS03-v1.0.a1;Name=he.00g023840.m01.CDS03;Parent=he.00g023840.m01-v1.0.a1;
JABWEG010000013.1	GenSAS_63493a1a2e90c-publish	gene	23581	25723	.	-	.	ID=he.00g023850-v1.0.a1;Name=he.00g023850;
JABWEG010000013.1	GenSAS_63493a1a2e90c-publish	mRNA	23581	25723	18365.00	-	.	ID=he.00g023850.m01-v1.0.a1;Name=he.00g023850.m01;Parent=he.00g023850-v1.0.a1;
JABWEG010000013.1	GenSAS_63493a1a2e90c-publish	exon	23581	23595	.	-	.	ID=he.00g023850.m01.exon01-v1.0.a1;Name=he.00g023850.m01.exon01;Parent=he.00g023850.m01-v1.0.a1;
JABWEG010000013.1	GenSAS_63493a1a2e90c-publish	CDS	23581	23595	.	-	0	ID=he.00g023850.m01.CDS01-v1.0.a1;Name=he.00g023850.m01.CDS01;Parent=he.00g023850.m01-v1.0.a1;
JABWEG010000013.1	GenSAS_63493a1a2e90c-publish	exon	23649	24117	.	-	.	ID=he.00g023850.m01.exon02-v1.0.a1;Name=he.00g023850.m01.exon02;Parent=he.00g023850.m01-v1.0.a1;
JABWEG010000013.1	GenSAS_63493a1a2e90c-publish	CDS	23649	24117	.	-	2	ID=he.00g023850.m01.CDS02-v1.0.a1;Name=he.00g023850.m01.CDS02;Parent=he.00g023850.m01-v1.0.a1;
JABWEG010000013.1	GenSAS_63493a1a2e90c-publish	exon	24671	24769	.	-	.	ID=he.00g023850.m01.exon03-v1.0.a1;Name=he.00g023850.m01.exon03;Parent=he.00g023850.m01-v1.0.a1;
JABWEG010000013.1	GenSAS_63493a1a2e90c-publish	CDS	24671	24769	.	-	2	ID=he.00g023850.m01.CDS03-v1.0.a1;Name=he.00g023850.m01.CDS03;Parent=he.00g023850.m01-v1.0.a1;
JABWEG010000013.1	GenSAS_63493a1a2e90c-publish	exon	24836	24912	.	-	.	ID=he.00g023850.m01.exon04-v1.0.a1;Name=he.00g023850.m01.exon04;Parent=he.00g023850.m01-v1.0.a1;
JABWEG010000013.1	GenSAS_63493a1a2e90c-publish	CDS	24836	24912	.	-	0	ID=he.00g023850.m01.CDS04-v1.0.a1;Name=he.00g023850.m01.CDS04;Parent=he.00g023850.m01-v1.0.a1;
JABWEG010000013.1	GenSAS_63493a1a2e90c-publish	exon	24971	25723	.	-	.	ID=he.00g023850.m01.exon05-v1.0.a1;Name=he.00g023850.m01.exon05;Parent=he.00g023850.m01-v1.0.a1;
JABWEG010000013.1	GenSAS_63493a1a2e90c-publish	CDS	24971	25723	.	-	0	ID=he.00g023850.m01.CDS05-v1.0.a1;Name=he.00g023850.m01.CDS05;Parent=he.00g023850.m01-v1.0.a1;
JABWEG010000013.1	GenSAS_63493a1a2e90c-publish	gene	26978	27600	.	-	.	ID=he.00g023860-v1.0.a1;Name=he.00g023860;
JABWEG010000013.1	GenSAS_63493a1a2e90c-publish	mRNA	26978	27600	5905.00	-	.	ID=he.00g023860.m01-v1.0.a1;Name=he.00g023860.m01;Parent=he.00g023860-v1.0.a1;
JABWEG010000013.1	GenSAS_63493a1a2e90c-publish	exon	26978	26992	.	-	.	ID=he.00g023860.m01.exon01-v1.0.a1;Name=he.00g023860.m01.exon01;Parent=he.00g023860.m01-v1.0.a1;
JABWEG010000013.1	GenSAS_63493a1a2e90c-publish	CDS	26978	26992	.	-	0	ID=he.00g023860.m01.CDS01-v1.0.a1;Name=he.00g023860.m01.CDS01;Parent=he.00g023860.m01-v1.0.a1;
JABWEG010000013.1	GenSAS_63493a1a2e90c-publish	exon	27058	27600	.	-	.	ID=he.00g023860.m01.exon02-v1.0.a1;Name=he.00g023860.m01.exon02;Parent=he.00g023860.m01-v1.0.a1;
JABWEG010000013.1	GenSAS_63493a1a2e90c-publish	CDS	27058	27600	.	-	0	ID=he.00g023860.m01.CDS02-v1.0.a1;Name=he.00g023860.m01.CDS02;Parent=he.00g023860.m01-v1.0.a1;
JABWEG010000013.1	GenSAS_63493a1a2e90c-publish	gene	32606	33555	.	-	.	ID=he.00g023870-v1.0.a1;Name=he.00g023870;
JABWEG010000013.1	GenSAS_63493a1a2e90c-publish	mRNA	32606	33555	9485.00	-	.	ID=he.00g023870.m01-v1.0.a1;Name=he.00g023870.m01;Parent=he.00g023870-v1.0.a1;
JABWEG010000013.1	GenSAS_63493a1a2e90c-publish	exon	32606	32735	.	-	.	ID=he.00g023870.m01.exon01-v1.0.a1;Name=he.00g023870.m01.exon01;Parent=he.00g023870.m01-v1.0.a1;
JABWEG010000013.1	GenSAS_63493a1a2e90c-publish	CDS	32606	32735	.	-	2	ID=he.00g023870.m01.CDS01-v1.0.a1;Name=he.00g023870.m01.CDS01;Parent=he.00g023870.m01-v1.0.a1;
JABWEG010000013.1	GenSAS_63493a1a2e90c-publish	exon	32793	33168	.	-	.	ID=he.00g023870.m01.exon02-v1.0.a1;Name=he.00g023870.m01.exon02;Parent=he.00g023870.m01-v1.0.a1;
JABWEG010000013.1	GenSAS_63493a1a2e90c-publish	CDS	32793	33168	.	-	1	ID=he.00g023870.m01.CDS02-v1.0.a1;Name=he.00g023870.m01.CDS02;Parent=he.00g023870.m01-v1.0.a1;
JABWEG010000013.1	GenSAS_63493a1a2e90c-publish	exon	33222	33555	.	-	.	ID=he.00g023870.m01.exon03-v1.0.a1;Name=he.00g023870.m01.exon03;Parent=he.00g023870.m01-v1.0.a1;
JABWEG010000013.1	GenSAS_63493a1a2e90c-publish	CDS	33222	33555	.	-	0	ID=he.00g023870.m01.CDS03-v1.0.a1;Name=he.00g023870.m01.CDS03;Parent=he.00g023870.m01-v1.0.a1;
JABWEG010000013.1	GenSAS_63493a1a2e90c-publish	gene	35277	37408	.	+	.	ID=he.00g023880-v1.0.a1;Name=he.00g023880;
JABWEG010000013.1	GenSAS_63493a1a2e90c-publish	mRNA	35277	37408	5154755.00	+	.	ID=he.00g023880.m01-v1.0.a1;Name=he.00g023880.m01;Parent=he.00g023880-v1.0.a1;
JABWEG010000013.1	GenSAS_63493a1a2e90c-publish	exon	35277	35522	.	+	.	ID=he.00g023880.m01.exon01-v1.0.a1;Name=he.00g023880.m01.exon01;Parent=he.00g023880.m01-v1.0.a1;
JABWEG010000013.1	GenSAS_63493a1a2e90c-publish	CDS	35277	35522	.	+	0	ID=he.00g023880.m01.CDS01-v1.0.a1;Name=he.00g023880.m01.CDS01;Parent=he.00g023880.m01-v1.0.a1;
JABWEG010000013.1	GenSAS_63493a1a2e90c-publish	exon	35581	35636	.	+	.	ID=he.00g023880.m01.exon02-v1.0.a1;Name=he.00g023880.m01.exon02;Parent=he.00g023880.m01-v1.0.a1;
JABWEG010000013.1	GenSAS_63493a1a2e90c-publish	CDS	35581	35636	.	+	0	ID=he.00g023880.m01.CDS02-v1.0.a1;Name=he.00g023880.m01.CDS02;Parent=he.00g023880.m01-v1.0.a1;
JABWEG010000013.1	GenSAS_63493a1a2e90c-publish	exon	35691	35846	.	+	.	ID=he.00g023880.m01.exon03-v1.0.a1;Name=he.00g023880.m01.exon03;Parent=he.00g023880.m01-v1.0.a1;
JABWEG010000013.1	GenSAS_63493a1a2e90c-publish	CDS	35691	35846	.	+	2	ID=he.00g023880.m01.CDS03-v1.0.a1;Name=he.00g023880.m01.CDS03;Parent=he.00g023880.m01-v1.0.a1;
JABWEG010000013.1	GenSAS_63493a1a2e90c-publish	exon	35906	36137	.	+	.	ID=he.00g023880.m01.exon04-v1.0.a1;Name=he.00g023880.m01.exon04;Parent=he.00g023880.m01-v1.0.a1;
JABWEG010000013.1	GenSAS_63493a1a2e90c-publish	CDS	35906	36137	.	+	2	ID=he.00g023880.m01.CDS04-v1.0.a1;Name=he.00g023880.m01.CDS04;Parent=he.00g023880.m01-v1.0.a1;
JABWEG010000013.1	GenSAS_63493a1a2e90c-publish	exon	36194	36295	.	+	.	ID=he.00g023880.m01.exon05-v1.0.a1;Name=he.00g023880.m01.exon05;Parent=he.00g023880.m01-v1.0.a1;
JABWEG010000013.1	GenSAS_63493a1a2e90c-publish	CDS	36194	36295	.	+	0	ID=he.00g023880.m01.CDS05-v1.0.a1;Name=he.00g023880.m01.CDS05;Parent=he.00g023880.m01-v1.0.a1;
JABWEG010000013.1	GenSAS_63493a1a2e90c-publish	exon	36356	36552	.	+	.	ID=he.00g023880.m01.exon06-v1.0.a1;Name=he.00g023880.m01.exon06;Parent=he.00g023880.m01-v1.0.a1;
JABWEG010000013.1	GenSAS_63493a1a2e90c-publish	CDS	36356	36552	.	+	0	ID=he.00g023880.m01.CDS06-v1.0.a1;Name=he.00g023880.m01.CDS06;Parent=he.00g023880.m01-v1.0.a1;
JABWEG010000013.1	GenSAS_63493a1a2e90c-publish	exon	36606	36743	.	+	.	ID=he.00g023880.m01.exon07-v1.0.a1;Name=he.00g023880.m01.exon07;Parent=he.00g023880.m01-v1.0.a1;
JABWEG010000013.1	GenSAS_63493a1a2e90c-publish	CDS	36606	36743	.	+	2	ID=he.00g023880.m01.CDS07-v1.0.a1;Name=he.00g023880.m01.CDS07;Parent=he.00g023880.m01-v1.0.a1;
JABWEG010000013.1	GenSAS_63493a1a2e90c-publish	exon	36806	37191	.	+	.	ID=he.00g023880.m01.exon08-v1.0.a1;Name=he.00g023880.m01.exon08;Parent=he.00g023880.m01-v1.0.a1;
JABWEG010000013.1	GenSAS_63493a1a2e90c-publish	CDS	36806	37191	.	+	2	ID=he.00g023880.m01.CDS08-v1.0.a1;Name=he.00g023880.m01.CDS08;Parent=he.00g023880.m01-v1.0.a1;
JABWEG010000013.1	GenSAS_63493a1a2e90c-publish	exon	37245	37300	.	+	.	ID=he.00g023880.m01.exon09-v1.0.a1;Name=he.00g023880.m01.exon09;Parent=he.00g023880.m01-v1.0.a1;
JABWEG010000013.1	GenSAS_63493a1a2e90c-publish	CDS	37245	37300	.	+	1	ID=he.00g023880.m01.CDS09-v1.0.a1;Name=he.00g023880.m01.CDS09;Parent=he.00g023880.m01-v1.0.a1;
JABWEG010000013.1	GenSAS_63493a1a2e90c-publish	exon	37352	37408	.	+	.	ID=he.00g023880.m01.exon10-v1.0.a1;Name=he.00g023880.m01.exon10;Parent=he.00g023880.m01-v1.0.a1;
JABWEG010000013.1	GenSAS_63493a1a2e90c-publish	CDS	37352	37408	.	+	0	ID=he.00g023880.m01.CDS10-v1.0.a1;Name=he.00g023880.m01.CDS10;Parent=he.00g023880.m01-v1.0.a1;
JABWEG010000013.1	GenSAS_63493a1a2e90c-publish	gene	38075	40965	.	-	.	ID=he.00g023890-v1.0.a1;Name=he.00g023890;
JABWEG010000013.1	GenSAS_63493a1a2e90c-publish	mRNA	38075	40965	24120.00	-	.	ID=he.00g023890.m01-v1.0.a1;Name=he.00g023890.m01;Parent=he.00g023890-v1.0.a1;
JABWEG010000013.1	GenSAS_63493a1a2e90c-publish	exon	38075	38094	.	-	.	ID=he.00g023890.m01.exon01-v1.0.a1;Name=he.00g023890.m01.exon01;Parent=he.00g023890.m01-v1.0.a1;
JABWEG010000013.1	GenSAS_63493a1a2e90c-publish	CDS	38075	38094	.	-	1	ID=he.00g023890.m01.CDS01-v1.0.a1;Name=he.00g023890.m01.CDS01;Parent=he.00g023890.m01-v1.0.a1;
JABWEG010000013.1	GenSAS_63493a1a2e90c-publish	exon	38142	38569	.	-	.	ID=he.00g023890.m01.exon02-v1.0.a1;Name=he.00g023890.m01.exon02;Parent=he.00g023890.m01-v1.0.a1;
JABWEG010000013.1	GenSAS_63493a1a2e90c-publish	CDS	38142	38569	.	-	2	ID=he.00g023890.m01.CDS02-v1.0.a1;Name=he.00g023890.m01.CDS02;Parent=he.00g023890.m01-v1.0.a1;
JABWEG010000013.1	GenSAS_63493a1a2e90c-publish	exon	38650	39279	.	-	.	ID=he.00g023890.m01.exon03-v1.0.a1;Name=he.00g023890.m01.exon03;Parent=he.00g023890.m01-v1.0.a1;
JABWEG010000013.1	GenSAS_63493a1a2e90c-publish	CDS	38650	39279	.	-	2	ID=he.00g023890.m01.CDS03-v1.0.a1;Name=he.00g023890.m01.CDS03;Parent=he.00g023890.m01-v1.0.a1;
JABWEG010000013.1	GenSAS_63493a1a2e90c-publish	exon	40181	40302	.	-	.	ID=he.00g023890.m01.exon04-v1.0.a1;Name=he.00g023890.m01.exon04;Parent=he.00g023890.m01-v1.0.a1;
JABWEG010000013.1	GenSAS_63493a1a2e90c-publish	CDS	40181	40302	.	-	0	ID=he.00g023890.m01.CDS04-v1.0.a1;Name=he.00g023890.m01.CDS04;Parent=he.00g023890.m01-v1.0.a1;
JABWEG010000013.1	GenSAS_63493a1a2e90c-publish	exon	40354	40418	.	-	.	ID=he.00g023890.m01.exon05-v1.0.a1;Name=he.00g023890.m01.exon05;Parent=he.00g023890.m01-v1.0.a1;
JABWEG010000013.1	GenSAS_63493a1a2e90c-publish	CDS	40354	40418	.	-	1	ID=he.00g023890.m01.CDS05-v1.0.a1;Name=he.00g023890.m01.CDS05;Parent=he.00g023890.m01-v1.0.a1;
JABWEG010000013.1	GenSAS_63493a1a2e90c-publish	exon	40485	40798	.	-	.	ID=he.00g023890.m01.exon06-v1.0.a1;Name=he.00g023890.m01.exon06;Parent=he.00g023890.m01-v1.0.a1;
JABWEG010000013.1	GenSAS_63493a1a2e90c-publish	CDS	40485	40798	.	-	2	ID=he.00g023890.m01.CDS06-v1.0.a1;Name=he.00g023890.m01.CDS06;Parent=he.00g023890.m01-v1.0.a1;
JABWEG010000013.1	GenSAS_63493a1a2e90c-publish	exon	40847	40965	.	-	.	ID=he.00g023890.m01.exon07-v1.0.a1;Name=he.00g023890.m01.exon07;Parent=he.00g023890.m01-v1.0.a1;
JABWEG010000013.1	GenSAS_63493a1a2e90c-publish	CDS	40847	40965	.	-	0	ID=he.00g023890.m01.CDS07-v1.0.a1;Name=he.00g023890.m01.CDS07;Parent=he.00g023890.m01-v1.0.a1;
JABWEG010000013.1	GenSAS_63493a1a2e90c-publish	gene	41377	42239	.	-	.	ID=he.00g023900-v1.0.a1;Name=he.00g023900;
JABWEG010000013.1	GenSAS_63493a1a2e90c-publish	mRNA	41377	42239	8535.00	-	.	ID=he.00g023900.m01-v1.0.a1;Name=he.00g023900.m01;Parent=he.00g023900-v1.0.a1;
JABWEG010000013.1	GenSAS_63493a1a2e90c-publish	exon	41377	41664	.	-	.	ID=he.00g023900.m01.exon01-v1.0.a1;Name=he.00g023900.m01.exon01;Parent=he.00g023900.m01-v1.0.a1;
JABWEG010000013.1	GenSAS_63493a1a2e90c-publish	CDS	41377	41664	.	-	0	ID=he.00g023900.m01.CDS01-v1.0.a1;Name=he.00g023900.m01.CDS01;Parent=he.00g023900.m01-v1.0.a1;
JABWEG010000013.1	GenSAS_63493a1a2e90c-publish	exon	41715	41788	.	-	.	ID=he.00g023900.m01.exon02-v1.0.a1;Name=he.00g023900.m01.exon02;Parent=he.00g023900.m01-v1.0.a1;
JABWEG010000013.1	GenSAS_63493a1a2e90c-publish	CDS	41715	41788	.	-	1	ID=he.00g023900.m01.CDS02-v1.0.a1;Name=he.00g023900.m01.CDS02;Parent=he.00g023900.m01-v1.0.a1;
JABWEG010000013.1	GenSAS_63493a1a2e90c-publish	exon	41847	42148	.	-	.	ID=he.00g023900.m01.exon03-v1.0.a1;Name=he.00g023900.m01.exon03;Parent=he.00g023900.m01-v1.0.a1;
JABWEG010000013.1	GenSAS_63493a1a2e90c-publish	CDS	41847	42148	.	-	2	ID=he.00g023900.m01.CDS03-v1.0.a1;Name=he.00g023900.m01.CDS03;Parent=he.00g023900.m01-v1.0.a1;
JABWEG010000013.1	GenSAS_63493a1a2e90c-publish	exon	42196	42239	.	-	.	ID=he.00g023900.m01.exon04-v1.0.a1;Name=he.00g023900.m01.exon04;Parent=he.00g023900.m01-v1.0.a1;
JABWEG010000013.1	GenSAS_63493a1a2e90c-publish	CDS	42196	42239	.	-	0	ID=he.00g023900.m01.CDS04-v1.0.a1;Name=he.00g023900.m01.CDS04;Parent=he.00g023900.m01-v1.0.a1;
JABWEG010000013.1	GenSAS_63493a1a2e90c-publish	gene	42980	43654	.	-	.	ID=he.00g023910-v1.0.a1;Name=he.00g023910;
JABWEG010000013.1	GenSAS_63493a1a2e90c-publish	mRNA	42980	43654	6705.00	-	.	ID=he.00g023910.m01-v1.0.a1;Name=he.00g023910.m01;Parent=he.00g023910-v1.0.a1;
JABWEG010000013.1	GenSAS_63493a1a2e90c-publish	exon	42980	43068	.	-	.	ID=he.00g023910.m01.exon01-v1.0.a1;Name=he.00g023910.m01.exon01;Parent=he.00g023910.m01-v1.0.a1;
JABWEG010000013.1	GenSAS_63493a1a2e90c-publish	CDS	42980	43068	.	-	1	ID=he.00g023910.m01.CDS01-v1.0.a1;Name=he.00g023910.m01.CDS01;Parent=he.00g023910.m01-v1.0.a1;
JABWEG010000013.1	GenSAS_63493a1a2e90c-publish	exon	43120	43418	.	-	.	ID=he.00g023910.m01.exon02-v1.0.a1;Name=he.00g023910.m01.exon02;Parent=he.00g023910.m01-v1.0.a1;
JABWEG010000013.1	GenSAS_63493a1a2e90c-publish	CDS	43120	43418	.	-	2	ID=he.00g023910.m01.CDS02-v1.0.a1;Name=he.00g023910.m01.CDS02;Parent=he.00g023910.m01-v1.0.a1;
JABWEG010000013.1	GenSAS_63493a1a2e90c-publish	exon	43468	43526	.	-	.	ID=he.00g023910.m01.exon03-v1.0.a1;Name=he.00g023910.m01.exon03;Parent=he.00g023910.m01-v1.0.a1;
JABWEG010000013.1	GenSAS_63493a1a2e90c-publish	CDS	43468	43526	.	-	0	ID=he.00g023910.m01.CDS03-v1.0.a1;Name=he.00g023910.m01.CDS03;Parent=he.00g023910.m01-v1.0.a1;
JABWEG010000013.1	GenSAS_63493a1a2e90c-publish	exon	43583	43654	.	-	.	ID=he.00g023910.m01.exon04-v1.0.a1;Name=he.00g023910.m01.exon04;Parent=he.00g023910.m01-v1.0.a1;
JABWEG010000013.1	GenSAS_63493a1a2e90c-publish	CDS	43583	43654	.	-	0	ID=he.00g023910.m01.CDS04-v1.0.a1;Name=he.00g023910.m01.CDS04;Parent=he.00g023910.m01-v1.0.a1;
JABWEG010000013.1	GenSAS_63493a1a2e90c-publish	gene	44529	45772	.	-	.	ID=he.00g023920-v1.0.a1;Name=he.00g023920;
JABWEG010000013.1	GenSAS_63493a1a2e90c-publish	mRNA	44529	45772	8680.00	-	.	ID=he.00g023920.m01-v1.0.a1;Name=he.00g023920.m01;Parent=he.00g023920-v1.0.a1;
JABWEG010000013.1	GenSAS_63493a1a2e90c-publish	exon	44529	44536	.	-	.	ID=he.00g023920.m01.exon01-v1.0.a1;Name=he.00g023920.m01.exon01;Parent=he.00g023920.m01-v1.0.a1;
JABWEG010000013.1	GenSAS_63493a1a2e90c-publish	CDS	44529	44536	.	-	1	ID=he.00g023920.m01.CDS01-v1.0.a1;Name=he.00g023920.m01.CDS01;Parent=he.00g023920.m01-v1.0.a1;
JABWEG010000013.1	GenSAS_63493a1a2e90c-publish	exon	44589	44607	.	-	.	ID=he.00g023920.m01.exon02-v1.0.a1;Name=he.00g023920.m01.exon02;Parent=he.00g023920.m01-v1.0.a1;
JABWEG010000013.1	GenSAS_63493a1a2e90c-publish	CDS	44589	44607	.	-	0	ID=he.00g023920.m01.CDS02-v1.0.a1;Name=he.00g023920.m01.CDS02;Parent=he.00g023920.m01-v1.0.a1;
JABWEG010000013.1	GenSAS_63493a1a2e90c-publish	exon	45281	45772	.	-	.	ID=he.00g023920.m01.exon03-v1.0.a1;Name=he.00g023920.m01.exon03;Parent=he.00g023920.m01-v1.0.a1;
JABWEG010000013.1	GenSAS_63493a1a2e90c-publish	CDS	45281	45772	.	-	0	ID=he.00g023920.m01.CDS03-v1.0.a1;Name=he.00g023920.m01.CDS03;Parent=he.00g023920.m01-v1.0.a1;
JABWEG010000013.1	GenSAS_63493a1a2e90c-publish	gene	47414	52547	.	-	.	ID=he.00g023930-v1.0.a1;Name=he.00g023930;
JABWEG010000013.1	GenSAS_63493a1a2e90c-publish	mRNA	47414	52547	51325.00	-	.	ID=he.00g023930.m01-v1.0.a1;Name=he.00g023930.m01;Parent=he.00g023930-v1.0.a1;
JABWEG010000013.1	GenSAS_63493a1a2e90c-publish	exon	47414	47935	.	-	.	ID=he.00g023930.m01.exon01-v1.0.a1;Name=he.00g023930.m01.exon01;Parent=he.00g023930.m01-v1.0.a1;
JABWEG010000013.1	GenSAS_63493a1a2e90c-publish	CDS	47414	47935	.	-	0	ID=he.00g023930.m01.CDS01-v1.0.a1;Name=he.00g023930.m01.CDS01;Parent=he.00g023930.m01-v1.0.a1;
JABWEG010000013.1	GenSAS_63493a1a2e90c-publish	exon	48009	48100	.	-	.	ID=he.00g023930.m01.exon02-v1.0.a1;Name=he.00g023930.m01.exon02;Parent=he.00g023930.m01-v1.0.a1;
JABWEG010000013.1	GenSAS_63493a1a2e90c-publish	CDS	48009	48100	.	-	1	ID=he.00g023930.m01.CDS02-v1.0.a1;Name=he.00g023930.m01.CDS02;Parent=he.00g023930.m01-v1.0.a1;
JABWEG010000013.1	GenSAS_63493a1a2e90c-publish	exon	48172	48802	.	-	.	ID=he.00g023930.m01.exon03-v1.0.a1;Name=he.00g023930.m01.exon03;Parent=he.00g023930.m01-v1.0.a1;
JABWEG010000013.1	GenSAS_63493a1a2e90c-publish	CDS	48172	48802	.	-	0	ID=he.00g023930.m01.CDS03-v1.0.a1;Name=he.00g023930.m01.CDS03;Parent=he.00g023930.m01-v1.0.a1;
JABWEG010000013.1	GenSAS_63493a1a2e90c-publish	exon	48871	49095	.	-	.	ID=he.00g023930.m01.exon04-v1.0.a1;Name=he.00g023930.m01.exon04;Parent=he.00g023930.m01-v1.0.a1;
JABWEG010000013.1	GenSAS_63493a1a2e90c-publish	CDS	48871	49095	.	-	0	ID=he.00g023930.m01.CDS04-v1.0.a1;Name=he.00g023930.m01.CDS04;Parent=he.00g023930.m01-v1.0.a1;
JABWEG010000013.1	GenSAS_63493a1a2e90c-publish	exon	49525	50430	.	-	.	ID=he.00g023930.m01.exon05-v1.0.a1;Name=he.00g023930.m01.exon05;Parent=he.00g023930.m01-v1.0.a1;
JABWEG010000013.1	GenSAS_63493a1a2e90c-publish	CDS	49525	50430	.	-	0	ID=he.00g023930.m01.CDS05-v1.0.a1;Name=he.00g023930.m01.CDS05;Parent=he.00g023930.m01-v1.0.a1;
JABWEG010000013.1	GenSAS_63493a1a2e90c-publish	exon	50482	50686	.	-	.	ID=he.00g023930.m01.exon06-v1.0.a1;Name=he.00g023930.m01.exon06;Parent=he.00g023930.m01-v1.0.a1;
JABWEG010000013.1	GenSAS_63493a1a2e90c-publish	CDS	50482	50686	.	-	2	ID=he.00g023930.m01.CDS06-v1.0.a1;Name=he.00g023930.m01.CDS06;Parent=he.00g023930.m01-v1.0.a1;
JABWEG010000013.1	GenSAS_63493a1a2e90c-publish	exon	50745	51118	.	-	.	ID=he.00g023930.m01.exon07-v1.0.a1;Name=he.00g023930.m01.exon07;Parent=he.00g023930.m01-v1.0.a1;
JABWEG010000013.1	GenSAS_63493a1a2e90c-publish	CDS	50745	51118	.	-	0	ID=he.00g023930.m01.CDS07-v1.0.a1;Name=he.00g023930.m01.CDS07;Parent=he.00g023930.m01-v1.0.a1;
JABWEG010000013.1	GenSAS_63493a1a2e90c-publish	exon	51182	51318	.	-	.	ID=he.00g023930.m01.exon08-v1.0.a1;Name=he.00g023930.m01.exon08;Parent=he.00g023930.m01-v1.0.a1;
JABWEG010000013.1	GenSAS_63493a1a2e90c-publish	CDS	51182	51318	.	-	1	ID=he.00g023930.m01.CDS08-v1.0.a1;Name=he.00g023930.m01.CDS08;Parent=he.00g023930.m01-v1.0.a1;
JABWEG010000013.1	GenSAS_63493a1a2e90c-publish	exon	51382	51612	.	-	.	ID=he.00g023930.m01.exon09-v1.0.a1;Name=he.00g023930.m01.exon09;Parent=he.00g023930.m01-v1.0.a1;
JABWEG010000013.1	GenSAS_63493a1a2e90c-publish	CDS	51382	51612	.	-	1	ID=he.00g023930.m01.CDS09-v1.0.a1;Name=he.00g023930.m01.CDS09;Parent=he.00g023930.m01-v1.0.a1;
JABWEG010000013.1	GenSAS_63493a1a2e90c-publish	exon	51671	51781	.	-	.	ID=he.00g023930.m01.exon10-v1.0.a1;Name=he.00g023930.m01.exon10;Parent=he.00g023930.m01-v1.0.a1;
JABWEG010000013.1	GenSAS_63493a1a2e90c-publish	CDS	51671	51781	.	-	1	ID=he.00g023930.m01.CDS10-v1.0.a1;Name=he.00g023930.m01.CDS10;Parent=he.00g023930.m01-v1.0.a1;
JABWEG010000013.1	GenSAS_63493a1a2e90c-publish	exon	51838	52390	.	-	.	ID=he.00g023930.m01.exon11-v1.0.a1;Name=he.00g023930.m01.exon11;Parent=he.00g023930.m01-v1.0.a1;
JABWEG010000013.1	GenSAS_63493a1a2e90c-publish	CDS	51838	52390	.	-	0	ID=he.00g023930.m01.CDS11-v1.0.a1;Name=he.00g023930.m01.CDS11;Parent=he.00g023930.m01-v1.0.a1;
JABWEG010000013.1	GenSAS_63493a1a2e90c-publish	exon	52449	52547	.	-	.	ID=he.00g023930.m01.exon12-v1.0.a1;Name=he.00g023930.m01.exon12;Parent=he.00g023930.m01-v1.0.a1;
JABWEG010000013.1	GenSAS_63493a1a2e90c-publish	CDS	52449	52547	.	-	0	ID=he.00g023930.m01.CDS12-v1.0.a1;Name=he.00g023930.m01.CDS12;Parent=he.00g023930.m01-v1.0.a1;
JABWEG010000013.1	GenSAS_63493a1a2e90c-publish	gene	52924	53721	.	-	.	ID=he.00g023940-v1.0.a1;Name=he.00g023940;
JABWEG010000013.1	GenSAS_63493a1a2e90c-publish	mRNA	52924	53721	7965.00	-	.	ID=he.00g023940.m01-v1.0.a1;Name=he.00g023940.m01;Parent=he.00g023940-v1.0.a1;
JABWEG010000013.1	GenSAS_63493a1a2e90c-publish	exon	52924	53118	.	-	.	ID=he.00g023940.m01.exon01-v1.0.a1;Name=he.00g023940.m01.exon01;Parent=he.00g023940.m01-v1.0.a1;
JABWEG010000013.1	GenSAS_63493a1a2e90c-publish	CDS	52924	53118	.	-	0	ID=he.00g023940.m01.CDS01-v1.0.a1;Name=he.00g023940.m01.CDS01;Parent=he.00g023940.m01-v1.0.a1;
JABWEG010000013.1	GenSAS_63493a1a2e90c-publish	exon	53182	53721	.	-	.	ID=he.00g023940.m01.exon02-v1.0.a1;Name=he.00g023940.m01.exon02;Parent=he.00g023940.m01-v1.0.a1;
JABWEG010000013.1	GenSAS_63493a1a2e90c-publish	CDS	53182	53721	.	-	0	ID=he.00g023940.m01.CDS02-v1.0.a1;Name=he.00g023940.m01.CDS02;Parent=he.00g023940.m01-v1.0.a1;
JABWEG010000013.1	GenSAS_63493a1a2e90c-publish	gene	54732	56033	.	-	.	ID=he.00g023950-v1.0.a1;Name=he.00g023950;
JABWEG010000013.1	GenSAS_63493a1a2e90c-publish	mRNA	54732	56033	12630.00	-	.	ID=he.00g023950.m01-v1.0.a1;Name=he.00g023950.m01;Parent=he.00g023950-v1.0.a1;
JABWEG010000013.1	GenSAS_63493a1a2e90c-publish	exon	54732	55040	.	-	.	ID=he.00g023950.m01.exon01-v1.0.a1;Name=he.00g023950.m01.exon01;Parent=he.00g023950.m01-v1.0.a1;
JABWEG010000013.1	GenSAS_63493a1a2e90c-publish	CDS	54732	55040	.	-	0	ID=he.00g023950.m01.CDS01-v1.0.a1;Name=he.00g023950.m01.CDS01;Parent=he.00g023950.m01-v1.0.a1;
JABWEG010000013.1	GenSAS_63493a1a2e90c-publish	exon	55092	55473	.	-	.	ID=he.00g023950.m01.exon02-v1.0.a1;Name=he.00g023950.m01.exon02;Parent=he.00g023950.m01-v1.0.a1;
JABWEG010000013.1	GenSAS_63493a1a2e90c-publish	CDS	55092	55473	.	-	2	ID=he.00g023950.m01.CDS02-v1.0.a1;Name=he.00g023950.m01.CDS02;Parent=he.00g023950.m01-v1.0.a1;
JABWEG010000013.1	GenSAS_63493a1a2e90c-publish	exon	55526	55622	.	-	.	ID=he.00g023950.m01.exon03-v1.0.a1;Name=he.00g023950.m01.exon03;Parent=he.00g023950.m01-v1.0.a1;
JABWEG010000013.1	GenSAS_63493a1a2e90c-publish	CDS	55526	55622	.	-	1	ID=he.00g023950.m01.CDS03-v1.0.a1;Name=he.00g023950.m01.CDS03;Parent=he.00g023950.m01-v1.0.a1;
JABWEG010000013.1	GenSAS_63493a1a2e90c-publish	exon	55698	55801	.	-	.	ID=he.00g023950.m01.exon04-v1.0.a1;Name=he.00g023950.m01.exon04;Parent=he.00g023950.m01-v1.0.a1;
JABWEG010000013.1	GenSAS_63493a1a2e90c-publish	CDS	55698	55801	.	-	2	ID=he.00g023950.m01.CDS04-v1.0.a1;Name=he.00g023950.m01.CDS04;Parent=he.00g023950.m01-v1.0.a1;
JABWEG010000013.1	GenSAS_63493a1a2e90c-publish	exon	55851	55904	.	-	.	ID=he.00g023950.m01.exon05-v1.0.a1;Name=he.00g023950.m01.exon05;Parent=he.00g023950.m01-v1.0.a1;
JABWEG010000013.1	GenSAS_63493a1a2e90c-publish	CDS	55851	55904	.	-	2	ID=he.00g023950.m01.CDS05-v1.0.a1;Name=he.00g023950.m01.CDS05;Parent=he.00g023950.m01-v1.0.a1;
JABWEG010000013.1	GenSAS_63493a1a2e90c-publish	exon	55954	56033	.	-	.	ID=he.00g023950.m01.exon06-v1.0.a1;Name=he.00g023950.m01.exon06;Parent=he.00g023950.m01-v1.0.a1;
JABWEG010000013.1	GenSAS_63493a1a2e90c-publish	CDS	55954	56033	.	-	0	ID=he.00g023950.m01.CDS06-v1.0.a1;Name=he.00g023950.m01.CDS06;Parent=he.00g023950.m01-v1.0.a1;
JABWEG010000013.1	GenSAS_63493a1a2e90c-publish	gene	56592	57867	.	+	.	ID=he.00g023960-v1.0.a1;Name=he.00g023960;
JABWEG010000013.1	GenSAS_63493a1a2e90c-publish	mRNA	56592	57867	12745.00	+	.	ID=he.00g023960.m01-v1.0.a1;Name=he.00g023960.m01;Parent=he.00g023960-v1.0.a1;
JABWEG010000013.1	GenSAS_63493a1a2e90c-publish	exon	56592	56607	.	+	.	ID=he.00g023960.m01.exon01-v1.0.a1;Name=he.00g023960.m01.exon01;Parent=he.00g023960.m01-v1.0.a1;
JABWEG010000013.1	GenSAS_63493a1a2e90c-publish	CDS	56592	56607	.	+	0	ID=he.00g023960.m01.CDS01-v1.0.a1;Name=he.00g023960.m01.CDS01;Parent=he.00g023960.m01-v1.0.a1;
JABWEG010000013.1	GenSAS_63493a1a2e90c-publish	exon	56661	56952	.	+	.	ID=he.00g023960.m01.exon02-v1.0.a1;Name=he.00g023960.m01.exon02;Parent=he.00g023960.m01-v1.0.a1;
JABWEG010000013.1	GenSAS_63493a1a2e90c-publish	CDS	56661	56952	.	+	1	ID=he.00g023960.m01.CDS02-v1.0.a1;Name=he.00g023960.m01.CDS02;Parent=he.00g023960.m01-v1.0.a1;
JABWEG010000013.1	GenSAS_63493a1a2e90c-publish	exon	57003	57207	.	+	.	ID=he.00g023960.m01.exon03-v1.0.a1;Name=he.00g023960.m01.exon03;Parent=he.00g023960.m01-v1.0.a1;
JABWEG010000013.1	GenSAS_63493a1a2e90c-publish	CDS	57003	57207	.	+	2	ID=he.00g023960.m01.CDS03-v1.0.a1;Name=he.00g023960.m01.CDS03;Parent=he.00g023960.m01-v1.0.a1;
JABWEG010000013.1	GenSAS_63493a1a2e90c-publish	exon	57257	57556	.	+	.	ID=he.00g023960.m01.exon04-v1.0.a1;Name=he.00g023960.m01.exon04;Parent=he.00g023960.m01-v1.0.a1;
JABWEG010000013.1	GenSAS_63493a1a2e90c-publish	CDS	57257	57556	.	+	0	ID=he.00g023960.m01.CDS04-v1.0.a1;Name=he.00g023960.m01.CDS04;Parent=he.00g023960.m01-v1.0.a1;
JABWEG010000013.1	GenSAS_63493a1a2e90c-publish	exon	57604	57867	.	+	.	ID=he.00g023960.m01.exon05-v1.0.a1;Name=he.00g023960.m01.exon05;Parent=he.00g023960.m01-v1.0.a1;
JABWEG010000013.1	GenSAS_63493a1a2e90c-publish	CDS	57604	57867	.	+	0	ID=he.00g023960.m01.CDS05-v1.0.a1;Name=he.00g023960.m01.CDS05;Parent=he.00g023960.m01-v1.0.a1;
JABWEG010000013.1	GenSAS_63493a1a2e90c-publish	gene	68590	70740	.	-	.	ID=he.00g023970-v1.0.a1;Name=he.00g023970;
JABWEG010000013.1	GenSAS_63493a1a2e90c-publish	mRNA	68590	70740	21495.00	-	.	ID=he.00g023970.m01-v1.0.a1;Name=he.00g023970.m01;Parent=he.00g023970-v1.0.a1;
JABWEG010000013.1	GenSAS_63493a1a2e90c-publish	exon	68590	68712	.	-	.	ID=he.00g023970.m01.exon01-v1.0.a1;Name=he.00g023970.m01.exon01;Parent=he.00g023970.m01-v1.0.a1;
JABWEG010000013.1	GenSAS_63493a1a2e90c-publish	CDS	68590	68712	.	-	0	ID=he.00g023970.m01.CDS01-v1.0.a1;Name=he.00g023970.m01.CDS01;Parent=he.00g023970.m01-v1.0.a1;
JABWEG010000013.1	GenSAS_63493a1a2e90c-publish	exon	68773	68815	.	-	.	ID=he.00g023970.m01.exon02-v1.0.a1;Name=he.00g023970.m01.exon02;Parent=he.00g023970.m01-v1.0.a1;
JABWEG010000013.1	GenSAS_63493a1a2e90c-publish	CDS	68773	68815	.	-	2	ID=he.00g023970.m01.CDS02-v1.0.a1;Name=he.00g023970.m01.CDS02;Parent=he.00g023970.m01-v1.0.a1;
JABWEG010000013.1	GenSAS_63493a1a2e90c-publish	exon	68870	69396	.	-	.	ID=he.00g023970.m01.exon03-v1.0.a1;Name=he.00g023970.m01.exon03;Parent=he.00g023970.m01-v1.0.a1;
JABWEG010000013.1	GenSAS_63493a1a2e90c-publish	CDS	68870	69396	.	-	0	ID=he.00g023970.m01.CDS03-v1.0.a1;Name=he.00g023970.m01.CDS03;Parent=he.00g023970.m01-v1.0.a1;
JABWEG010000013.1	GenSAS_63493a1a2e90c-publish	exon	69453	69851	.	-	.	ID=he.00g023970.m01.exon04-v1.0.a1;Name=he.00g023970.m01.exon04;Parent=he.00g023970.m01-v1.0.a1;
JABWEG010000013.1	GenSAS_63493a1a2e90c-publish	CDS	69453	69851	.	-	0	ID=he.00g023970.m01.CDS04-v1.0.a1;Name=he.00g023970.m01.CDS04;Parent=he.00g023970.m01-v1.0.a1;
JABWEG010000013.1	GenSAS_63493a1a2e90c-publish	exon	69903	70053	.	-	.	ID=he.00g023970.m01.exon05-v1.0.a1;Name=he.00g023970.m01.exon05;Parent=he.00g023970.m01-v1.0.a1;
JABWEG010000013.1	GenSAS_63493a1a2e90c-publish	CDS	69903	70053	.	-	2	ID=he.00g023970.m01.CDS05-v1.0.a1;Name=he.00g023970.m01.CDS05;Parent=he.00g023970.m01-v1.0.a1;
JABWEG010000013.1	GenSAS_63493a1a2e90c-publish	exon	70105	70209	.	-	.	ID=he.00g023970.m01.exon06-v1.0.a1;Name=he.00g023970.m01.exon06;Parent=he.00g023970.m01-v1.0.a1;
JABWEG010000013.1	GenSAS_63493a1a2e90c-publish	CDS	70105	70209	.	-	2	ID=he.00g023970.m01.CDS06-v1.0.a1;Name=he.00g023970.m01.CDS06;Parent=he.00g023970.m01-v1.0.a1;
JABWEG010000013.1	GenSAS_63493a1a2e90c-publish	exon	70286	70740	.	-	.	ID=he.00g023970.m01.exon07-v1.0.a1;Name=he.00g023970.m01.exon07;Parent=he.00g023970.m01-v1.0.a1;
JABWEG010000013.1	GenSAS_63493a1a2e90c-publish	CDS	70286	70740	.	-	0	ID=he.00g023970.m01.CDS07-v1.0.a1;Name=he.00g023970.m01.CDS07;Parent=he.00g023970.m01-v1.0.a1;
JABWEG010000013.1	GenSAS_63493a1a2e90c-publish	gene	70899	72338	.	+	.	ID=he.00g023980-v1.0.a1;Name=he.00g023980;
JABWEG010000013.1	GenSAS_63493a1a2e90c-publish	mRNA	70899	72338	3460565.00	+	.	ID=he.00g023980.m01-v1.0.a1;Name=he.00g023980.m01;Parent=he.00g023980-v1.0.a1;
JABWEG010000013.1	GenSAS_63493a1a2e90c-publish	exon	70899	71111	.	+	.	ID=he.00g023980.m01.exon01-v1.0.a1;Name=he.00g023980.m01.exon01;Parent=he.00g023980.m01-v1.0.a1;
JABWEG010000013.1	GenSAS_63493a1a2e90c-publish	CDS	70899	71111	.	+	0	ID=he.00g023980.m01.CDS01-v1.0.a1;Name=he.00g023980.m01.CDS01;Parent=he.00g023980.m01-v1.0.a1;
JABWEG010000013.1	GenSAS_63493a1a2e90c-publish	exon	71164	71253	.	+	.	ID=he.00g023980.m01.exon02-v1.0.a1;Name=he.00g023980.m01.exon02;Parent=he.00g023980.m01-v1.0.a1;
JABWEG010000013.1	GenSAS_63493a1a2e90c-publish	CDS	71164	71253	.	+	0	ID=he.00g023980.m01.CDS02-v1.0.a1;Name=he.00g023980.m01.CDS02;Parent=he.00g023980.m01-v1.0.a1;
JABWEG010000013.1	GenSAS_63493a1a2e90c-publish	exon	71305	71844	.	+	.	ID=he.00g023980.m01.exon03-v1.0.a1;Name=he.00g023980.m01.exon03;Parent=he.00g023980.m01-v1.0.a1;
JABWEG010000013.1	GenSAS_63493a1a2e90c-publish	CDS	71305	71844	.	+	0	ID=he.00g023980.m01.CDS03-v1.0.a1;Name=he.00g023980.m01.CDS03;Parent=he.00g023980.m01-v1.0.a1;
JABWEG010000013.1	GenSAS_63493a1a2e90c-publish	exon	71897	71986	.	+	.	ID=he.00g023980.m01.exon04-v1.0.a1;Name=he.00g023980.m01.exon04;Parent=he.00g023980.m01-v1.0.a1;
JABWEG010000013.1	GenSAS_63493a1a2e90c-publish	CDS	71897	71986	.	+	0	ID=he.00g023980.m01.CDS04-v1.0.a1;Name=he.00g023980.m01.CDS04;Parent=he.00g023980.m01-v1.0.a1;
JABWEG010000013.1	GenSAS_63493a1a2e90c-publish	exon	72036	72338	.	+	.	ID=he.00g023980.m01.exon05-v1.0.a1;Name=he.00g023980.m01.exon05;Parent=he.00g023980.m01-v1.0.a1;
JABWEG010000013.1	GenSAS_63493a1a2e90c-publish	CDS	72036	72338	.	+	0	ID=he.00g023980.m01.CDS05-v1.0.a1;Name=he.00g023980.m01.CDS05;Parent=he.00g023980.m01-v1.0.a1;
JABWEG010000013.1	GenSAS_63493a1a2e90c-publish	gene	72517	76259	.	-	.	ID=he.00g023990-v1.0.a1;Name=he.00g023990;
JABWEG010000013.1	GenSAS_63493a1a2e90c-publish	mRNA	72517	76259	37415.00	-	.	ID=he.00g023990.m01-v1.0.a1;Name=he.00g023990.m01;Parent=he.00g023990-v1.0.a1;
JABWEG010000013.1	GenSAS_63493a1a2e90c-publish	exon	72517	73123	.	-	.	ID=he.00g023990.m01.exon01-v1.0.a1;Name=he.00g023990.m01.exon01;Parent=he.00g023990.m01-v1.0.a1;
JABWEG010000013.1	GenSAS_63493a1a2e90c-publish	CDS	72517	73123	.	-	2	ID=he.00g023990.m01.CDS01-v1.0.a1;Name=he.00g023990.m01.CDS01;Parent=he.00g023990.m01-v1.0.a1;
JABWEG010000013.1	GenSAS_63493a1a2e90c-publish	exon	73171	73211	.	-	.	ID=he.00g023990.m01.exon02-v1.0.a1;Name=he.00g023990.m01.exon02;Parent=he.00g023990.m01-v1.0.a1;
JABWEG010000013.1	GenSAS_63493a1a2e90c-publish	CDS	73171	73211	.	-	0	ID=he.00g023990.m01.CDS02-v1.0.a1;Name=he.00g023990.m01.CDS02;Parent=he.00g023990.m01-v1.0.a1;
JABWEG010000013.1	GenSAS_63493a1a2e90c-publish	exon	73265	73340	.	-	.	ID=he.00g023990.m01.exon03-v1.0.a1;Name=he.00g023990.m01.exon03;Parent=he.00g023990.m01-v1.0.a1;
JABWEG010000013.1	GenSAS_63493a1a2e90c-publish	CDS	73265	73340	.	-	2	ID=he.00g023990.m01.CDS03-v1.0.a1;Name=he.00g023990.m01.CDS03;Parent=he.00g023990.m01-v1.0.a1;
JABWEG010000013.1	GenSAS_63493a1a2e90c-publish	exon	73401	73707	.	-	.	ID=he.00g023990.m01.exon04-v1.0.a1;Name=he.00g023990.m01.exon04;Parent=he.00g023990.m01-v1.0.a1;
JABWEG010000013.1	GenSAS_63493a1a2e90c-publish	CDS	73401	73707	.	-	1	ID=he.00g023990.m01.CDS04-v1.0.a1;Name=he.00g023990.m01.CDS04;Parent=he.00g023990.m01-v1.0.a1;
JABWEG010000013.1	GenSAS_63493a1a2e90c-publish	exon	73771	73944	.	-	.	ID=he.00g023990.m01.exon05-v1.0.a1;Name=he.00g023990.m01.exon05;Parent=he.00g023990.m01-v1.0.a1;
JABWEG010000013.1	GenSAS_63493a1a2e90c-publish	CDS	73771	73944	.	-	1	ID=he.00g023990.m01.CDS05-v1.0.a1;Name=he.00g023990.m01.CDS05;Parent=he.00g023990.m01-v1.0.a1;
JABWEG010000013.1	GenSAS_63493a1a2e90c-publish	exon	74002	74091	.	-	.	ID=he.00g023990.m01.exon06-v1.0.a1;Name=he.00g023990.m01.exon06;Parent=he.00g023990.m01-v1.0.a1;
JABWEG010000013.1	GenSAS_63493a1a2e90c-publish	CDS	74002	74091	.	-	1	ID=he.00g023990.m01.CDS06-v1.0.a1;Name=he.00g023990.m01.CDS06;Parent=he.00g023990.m01-v1.0.a1;
JABWEG010000013.1	GenSAS_63493a1a2e90c-publish	exon	74145	74176	.	-	.	ID=he.00g023990.m01.exon07-v1.0.a1;Name=he.00g023990.m01.exon07;Parent=he.00g023990.m01-v1.0.a1;
JABWEG010000013.1	GenSAS_63493a1a2e90c-publish	CDS	74145	74176	.	-	2	ID=he.00g023990.m01.CDS07-v1.0.a1;Name=he.00g023990.m01.CDS07;Parent=he.00g023990.m01-v1.0.a1;
JABWEG010000013.1	GenSAS_63493a1a2e90c-publish	exon	74226	74366	.	-	.	ID=he.00g023990.m01.exon08-v1.0.a1;Name=he.00g023990.m01.exon08;Parent=he.00g023990.m01-v1.0.a1;
JABWEG010000013.1	GenSAS_63493a1a2e90c-publish	CDS	74226	74366	.	-	2	ID=he.00g023990.m01.CDS08-v1.0.a1;Name=he.00g023990.m01.CDS08;Parent=he.00g023990.m01-v1.0.a1;
JABWEG010000013.1	GenSAS_63493a1a2e90c-publish	exon	74417	74477	.	-	.	ID=he.00g023990.m01.exon09-v1.0.a1;Name=he.00g023990.m01.exon09;Parent=he.00g023990.m01-v1.0.a1;
JABWEG010000013.1	GenSAS_63493a1a2e90c-publish	CDS	74417	74477	.	-	1	ID=he.00g023990.m01.CDS09-v1.0.a1;Name=he.00g023990.m01.CDS09;Parent=he.00g023990.m01-v1.0.a1;
JABWEG010000013.1	GenSAS_63493a1a2e90c-publish	exon	74532	74874	.	-	.	ID=he.00g023990.m01.exon10-v1.0.a1;Name=he.00g023990.m01.exon10;Parent=he.00g023990.m01-v1.0.a1;
JABWEG010000013.1	GenSAS_63493a1a2e90c-publish	CDS	74532	74874	.	-	0	ID=he.00g023990.m01.CDS10-v1.0.a1;Name=he.00g023990.m01.CDS10;Parent=he.00g023990.m01-v1.0.a1;
JABWEG010000013.1	GenSAS_63493a1a2e90c-publish	exon	74927	75643	.	-	.	ID=he.00g023990.m01.exon11-v1.0.a1;Name=he.00g023990.m01.exon11;Parent=he.00g023990.m01-v1.0.a1;
JABWEG010000013.1	GenSAS_63493a1a2e90c-publish	CDS	74927	75643	.	-	0	ID=he.00g023990.m01.CDS11-v1.0.a1;Name=he.00g023990.m01.CDS11;Parent=he.00g023990.m01-v1.0.a1;
JABWEG010000013.1	GenSAS_63493a1a2e90c-publish	exon	75700	75786	.	-	.	ID=he.00g023990.m01.exon12-v1.0.a1;Name=he.00g023990.m01.exon12;Parent=he.00g023990.m01-v1.0.a1;
JABWEG010000013.1	GenSAS_63493a1a2e90c-publish	CDS	75700	75786	.	-	0	ID=he.00g023990.m01.CDS12-v1.0.a1;Name=he.00g023990.m01.CDS12;Parent=he.00g023990.m01-v1.0.a1;
JABWEG010000013.1	GenSAS_63493a1a2e90c-publish	exon	75842	75954	.	-	.	ID=he.00g023990.m01.exon13-v1.0.a1;Name=he.00g023990.m01.exon13;Parent=he.00g023990.m01-v1.0.a1;
JABWEG010000013.1	GenSAS_63493a1a2e90c-publish	CDS	75842	75954	.	-	1	ID=he.00g023990.m01.CDS13-v1.0.a1;Name=he.00g023990.m01.CDS13;Parent=he.00g023990.m01-v1.0.a1;
JABWEG010000013.1	GenSAS_63493a1a2e90c-publish	exon	76003	76134	.	-	.	ID=he.00g023990.m01.exon14-v1.0.a1;Name=he.00g023990.m01.exon14;Parent=he.00g023990.m01-v1.0.a1;
JABWEG010000013.1	GenSAS_63493a1a2e90c-publish	CDS	76003	76134	.	-	1	ID=he.00g023990.m01.CDS14-v1.0.a1;Name=he.00g023990.m01.CDS14;Parent=he.00g023990.m01-v1.0.a1;
JABWEG010000013.1	GenSAS_63493a1a2e90c-publish	exon	76187	76259	.	-	.	ID=he.00g023990.m01.exon15-v1.0.a1;Name=he.00g023990.m01.exon15;Parent=he.00g023990.m01-v1.0.a1;
JABWEG010000013.1	GenSAS_63493a1a2e90c-publish	CDS	76187	76259	.	-	0	ID=he.00g023990.m01.CDS15-v1.0.a1;Name=he.00g023990.m01.CDS15;Parent=he.00g023990.m01-v1.0.a1;
JABWEG010000013.1	GenSAS_63493a1a2e90c-publish	gene	76539	77643	.	+	.	ID=he.00g024000-v1.0.a1;Name=he.00g024000;
JABWEG010000013.1	GenSAS_63493a1a2e90c-publish	mRNA	76539	77643	40905.00	+	.	ID=he.00g024000.m01-v1.0.a1;Name=he.00g024000.m01;Parent=he.00g024000-v1.0.a1;
JABWEG010000013.1	GenSAS_63493a1a2e90c-publish	exon	76539	76541	.	+	.	ID=he.00g024000.m01.exon01-v1.0.a1;Name=he.00g024000.m01.exon01;Parent=he.00g024000.m01-v1.0.a1;
JABWEG010000013.1	GenSAS_63493a1a2e90c-publish	CDS	76539	76541	.	+	0	ID=he.00g024000.m01.CDS01-v1.0.a1;Name=he.00g024000.m01.CDS01;Parent=he.00g024000.m01-v1.0.a1;
JABWEG010000013.1	GenSAS_63493a1a2e90c-publish	exon	76602	76859	.	+	.	ID=he.00g024000.m01.exon02-v1.0.a1;Name=he.00g024000.m01.exon02;Parent=he.00g024000.m01-v1.0.a1;
JABWEG010000013.1	GenSAS_63493a1a2e90c-publish	CDS	76602	76859	.	+	0	ID=he.00g024000.m01.CDS02-v1.0.a1;Name=he.00g024000.m01.CDS02;Parent=he.00g024000.m01-v1.0.a1;
JABWEG010000013.1	GenSAS_63493a1a2e90c-publish	exon	76907	77034	.	+	.	ID=he.00g024000.m01.exon03-v1.0.a1;Name=he.00g024000.m01.exon03;Parent=he.00g024000.m01-v1.0.a1;
JABWEG010000013.1	GenSAS_63493a1a2e90c-publish	CDS	76907	77034	.	+	0	ID=he.00g024000.m01.CDS03-v1.0.a1;Name=he.00g024000.m01.CDS03;Parent=he.00g024000.m01-v1.0.a1;
JABWEG010000013.1	GenSAS_63493a1a2e90c-publish	exon	77091	77199	.	+	.	ID=he.00g024000.m01.exon04-v1.0.a1;Name=he.00g024000.m01.exon04;Parent=he.00g024000.m01-v1.0.a1;
JABWEG010000013.1	GenSAS_63493a1a2e90c-publish	CDS	77091	77199	.	+	2	ID=he.00g024000.m01.CDS04-v1.0.a1;Name=he.00g024000.m01.CDS04;Parent=he.00g024000.m01-v1.0.a1;
JABWEG010000013.1	GenSAS_63493a1a2e90c-publish	exon	77269	77643	.	+	.	ID=he.00g024000.m01.exon05-v1.0.a1;Name=he.00g024000.m01.exon05;Parent=he.00g024000.m01-v1.0.a1;
JABWEG010000013.1	GenSAS_63493a1a2e90c-publish	CDS	77269	77643	.	+	0	ID=he.00g024000.m01.CDS05-v1.0.a1;Name=he.00g024000.m01.CDS05;Parent=he.00g024000.m01-v1.0.a1;
JABWEG010000013.1	GenSAS_63493a1a2e90c-publish	gene	77944	78626	.	+	.	ID=he.00g024010-v1.0.a1;Name=he.00g024010;
JABWEG010000013.1	GenSAS_63493a1a2e90c-publish	mRNA	77944	78626	2093175.00	+	.	ID=he.00g024010.m01-v1.0.a1;Name=he.00g024010.m01;Parent=he.00g024010-v1.0.a1;
JABWEG010000013.1	GenSAS_63493a1a2e90c-publish	exon	77944	77946	.	+	.	ID=he.00g024010.m01.exon01-v1.0.a1;Name=he.00g024010.m01.exon01;Parent=he.00g024010.m01-v1.0.a1;
JABWEG010000013.1	GenSAS_63493a1a2e90c-publish	CDS	77944	77946	.	+	0	ID=he.00g024010.m01.CDS01-v1.0.a1;Name=he.00g024010.m01.CDS01;Parent=he.00g024010.m01-v1.0.a1;
JABWEG010000013.1	GenSAS_63493a1a2e90c-publish	exon	78001	78013	.	+	.	ID=he.00g024010.m01.exon02-v1.0.a1;Name=he.00g024010.m01.exon02;Parent=he.00g024010.m01-v1.0.a1;
JABWEG010000013.1	GenSAS_63493a1a2e90c-publish	CDS	78001	78013	.	+	0	ID=he.00g024010.m01.CDS02-v1.0.a1;Name=he.00g024010.m01.CDS02;Parent=he.00g024010.m01-v1.0.a1;
JABWEG010000013.1	GenSAS_63493a1a2e90c-publish	exon	78065	78208	.	+	.	ID=he.00g024010.m01.exon03-v1.0.a1;Name=he.00g024010.m01.exon03;Parent=he.00g024010.m01-v1.0.a1;
JABWEG010000013.1	GenSAS_63493a1a2e90c-publish	CDS	78065	78208	.	+	1	ID=he.00g024010.m01.CDS03-v1.0.a1;Name=he.00g024010.m01.CDS03;Parent=he.00g024010.m01-v1.0.a1;
JABWEG010000013.1	GenSAS_63493a1a2e90c-publish	exon	78264	78329	.	+	.	ID=he.00g024010.m01.exon04-v1.0.a1;Name=he.00g024010.m01.exon04;Parent=he.00g024010.m01-v1.0.a1;
JABWEG010000013.1	GenSAS_63493a1a2e90c-publish	CDS	78264	78329	.	+	1	ID=he.00g024010.m01.CDS04-v1.0.a1;Name=he.00g024010.m01.CDS04;Parent=he.00g024010.m01-v1.0.a1;
JABWEG010000013.1	GenSAS_63493a1a2e90c-publish	exon	78377	78524	.	+	.	ID=he.00g024010.m01.exon05-v1.0.a1;Name=he.00g024010.m01.exon05;Parent=he.00g024010.m01-v1.0.a1;
JABWEG010000013.1	GenSAS_63493a1a2e90c-publish	CDS	78377	78524	.	+	1	ID=he.00g024010.m01.CDS05-v1.0.a1;Name=he.00g024010.m01.CDS05;Parent=he.00g024010.m01-v1.0.a1;
JABWEG010000013.1	GenSAS_63493a1a2e90c-publish	exon	78575	78626	.	+	.	ID=he.00g024010.m01.exon06-v1.0.a1;Name=he.00g024010.m01.exon06;Parent=he.00g024010.m01-v1.0.a1;
JABWEG010000013.1	GenSAS_63493a1a2e90c-publish	CDS	78575	78626	.	+	2	ID=he.00g024010.m01.CDS06-v1.0.a1;Name=he.00g024010.m01.CDS06;Parent=he.00g024010.m01-v1.0.a1;
JABWEG010000013.1	GenSAS_63493a1a2e90c-publish	gene	78847	80362	.	-	.	ID=he.00g024020-v1.0.a1;Name=he.00g024020;
JABWEG010000013.1	GenSAS_63493a1a2e90c-publish	mRNA	78847	80362	15145.00	-	.	ID=he.00g024020.m01-v1.0.a1;Name=he.00g024020.m01;Parent=he.00g024020-v1.0.a1;
JABWEG010000013.1	GenSAS_63493a1a2e90c-publish	exon	78847	79733	.	-	.	ID=he.00g024020.m01.exon01-v1.0.a1;Name=he.00g024020.m01.exon01;Parent=he.00g024020.m01-v1.0.a1;
JABWEG010000013.1	GenSAS_63493a1a2e90c-publish	CDS	78847	79733	.	-	1	ID=he.00g024020.m01.CDS01-v1.0.a1;Name=he.00g024020.m01.CDS01;Parent=he.00g024020.m01-v1.0.a1;
JABWEG010000013.1	GenSAS_63493a1a2e90c-publish	exon	79791	79885	.	-	.	ID=he.00g024020.m01.exon02-v1.0.a1;Name=he.00g024020.m01.exon02;Parent=he.00g024020.m01-v1.0.a1;
JABWEG010000013.1	GenSAS_63493a1a2e90c-publish	CDS	79791	79885	.	-	2	ID=he.00g024020.m01.CDS02-v1.0.a1;Name=he.00g024020.m01.CDS02;Parent=he.00g024020.m01-v1.0.a1;
JABWEG010000013.1	GenSAS_63493a1a2e90c-publish	exon	79941	80362	.	-	.	ID=he.00g024020.m01.exon03-v1.0.a1;Name=he.00g024020.m01.exon03;Parent=he.00g024020.m01-v1.0.a1;
JABWEG010000013.1	GenSAS_63493a1a2e90c-publish	CDS	79941	80362	.	-	0	ID=he.00g024020.m01.CDS03-v1.0.a1;Name=he.00g024020.m01.CDS03;Parent=he.00g024020.m01-v1.0.a1;
JABWEG010000013.1	GenSAS_63493a1a2e90c-publish	gene	82633	83446	.	-	.	ID=he.00g024030-v1.0.a1;Name=he.00g024030;
JABWEG010000013.1	GenSAS_63493a1a2e90c-publish	mRNA	82633	83446	8125.00	-	.	ID=he.00g024030.m01-v1.0.a1;Name=he.00g024030.m01;Parent=he.00g024030-v1.0.a1;
JABWEG010000013.1	GenSAS_63493a1a2e90c-publish	exon	82633	82818	.	-	.	ID=he.00g024030.m01.exon01-v1.0.a1;Name=he.00g024030.m01.exon01;Parent=he.00g024030.m01-v1.0.a1;
JABWEG010000013.1	GenSAS_63493a1a2e90c-publish	CDS	82633	82818	.	-	0	ID=he.00g024030.m01.CDS01-v1.0.a1;Name=he.00g024030.m01.CDS01;Parent=he.00g024030.m01-v1.0.a1;
JABWEG010000013.1	GenSAS_63493a1a2e90c-publish	exon	82889	83117	.	-	.	ID=he.00g024030.m01.exon02-v1.0.a1;Name=he.00g024030.m01.exon02;Parent=he.00g024030.m01-v1.0.a1;
JABWEG010000013.1	GenSAS_63493a1a2e90c-publish	CDS	82889	83117	.	-	2	ID=he.00g024030.m01.CDS02-v1.0.a1;Name=he.00g024030.m01.CDS02;Parent=he.00g024030.m01-v1.0.a1;
JABWEG010000013.1	GenSAS_63493a1a2e90c-publish	exon	83171	83258	.	-	.	ID=he.00g024030.m01.exon03-v1.0.a1;Name=he.00g024030.m01.exon03;Parent=he.00g024030.m01-v1.0.a1;
JABWEG010000013.1	GenSAS_63493a1a2e90c-publish	CDS	83171	83258	.	-	1	ID=he.00g024030.m01.CDS03-v1.0.a1;Name=he.00g024030.m01.CDS03;Parent=he.00g024030.m01-v1.0.a1;
JABWEG010000013.1	GenSAS_63493a1a2e90c-publish	exon	83395	83446	.	-	.	ID=he.00g024030.m01.exon04-v1.0.a1;Name=he.00g024030.m01.exon04;Parent=he.00g024030.m01-v1.0.a1;
JABWEG010000013.1	GenSAS_63493a1a2e90c-publish	CDS	83395	83446	.	-	0	ID=he.00g024030.m01.CDS04-v1.0.a1;Name=he.00g024030.m01.CDS04;Parent=he.00g024030.m01-v1.0.a1;
JABWEG010000013.1	GenSAS_63493a1a2e90c-publish	gene	87487	88700	.	-	.	ID=he.00g024040-v1.0.a1;Name=he.00g024040;
JABWEG010000013.1	GenSAS_63493a1a2e90c-publish	mRNA	87487	88700	12125.00	-	.	ID=he.00g024040.m01-v1.0.a1;Name=he.00g024040.m01;Parent=he.00g024040-v1.0.a1;
JABWEG010000013.1	GenSAS_63493a1a2e90c-publish	exon	87487	87887	.	-	.	ID=he.00g024040.m01.exon01-v1.0.a1;Name=he.00g024040.m01.exon01;Parent=he.00g024040.m01-v1.0.a1;
JABWEG010000013.1	GenSAS_63493a1a2e90c-publish	CDS	87487	87887	.	-	1	ID=he.00g024040.m01.CDS01-v1.0.a1;Name=he.00g024040.m01.CDS01;Parent=he.00g024040.m01-v1.0.a1;
JABWEG010000013.1	GenSAS_63493a1a2e90c-publish	exon	87950	88246	.	-	.	ID=he.00g024040.m01.exon02-v1.0.a1;Name=he.00g024040.m01.exon02;Parent=he.00g024040.m01-v1.0.a1;
JABWEG010000013.1	GenSAS_63493a1a2e90c-publish	CDS	87950	88246	.	-	1	ID=he.00g024040.m01.CDS02-v1.0.a1;Name=he.00g024040.m01.CDS02;Parent=he.00g024040.m01-v1.0.a1;
JABWEG010000013.1	GenSAS_63493a1a2e90c-publish	exon	88319	88700	.	-	.	ID=he.00g024040.m01.exon03-v1.0.a1;Name=he.00g024040.m01.exon03;Parent=he.00g024040.m01-v1.0.a1;
JABWEG010000013.1	GenSAS_63493a1a2e90c-publish	CDS	88319	88700	.	-	0	ID=he.00g024040.m01.CDS03-v1.0.a1;Name=he.00g024040.m01.CDS03;Parent=he.00g024040.m01-v1.0.a1;
JABWEG010000013.1	GenSAS_63493a1a2e90c-publish	gene	89374	95256	.	-	.	ID=he.00g024050-v1.0.a1;Name=he.00g024050;
JABWEG010000013.1	GenSAS_63493a1a2e90c-publish	mRNA	89374	95256	53320.00	-	.	ID=he.00g024050.m01-v1.0.a1;Name=he.00g024050.m01;Parent=he.00g024050-v1.0.a1;
JABWEG010000013.1	GenSAS_63493a1a2e90c-publish	exon	89374	89832	.	-	.	ID=he.00g024050.m01.exon01-v1.0.a1;Name=he.00g024050.m01.exon01;Parent=he.00g024050.m01-v1.0.a1;
JABWEG010000013.1	GenSAS_63493a1a2e90c-publish	CDS	89374	89832	.	-	0	ID=he.00g024050.m01.CDS01-v1.0.a1;Name=he.00g024050.m01.CDS01;Parent=he.00g024050.m01-v1.0.a1;
JABWEG010000013.1	GenSAS_63493a1a2e90c-publish	exon	90817	91092	.	-	.	ID=he.00g024050.m01.exon02-v1.0.a1;Name=he.00g024050.m01.exon02;Parent=he.00g024050.m01-v1.0.a1;
JABWEG010000013.1	GenSAS_63493a1a2e90c-publish	CDS	90817	91092	.	-	0	ID=he.00g024050.m01.CDS02-v1.0.a1;Name=he.00g024050.m01.CDS02;Parent=he.00g024050.m01-v1.0.a1;
JABWEG010000013.1	GenSAS_63493a1a2e90c-publish	exon	91151	91448	.	-	.	ID=he.00g024050.m01.exon03-v1.0.a1;Name=he.00g024050.m01.exon03;Parent=he.00g024050.m01-v1.0.a1;
JABWEG010000013.1	GenSAS_63493a1a2e90c-publish	CDS	91151	91448	.	-	2	ID=he.00g024050.m01.CDS03-v1.0.a1;Name=he.00g024050.m01.CDS03;Parent=he.00g024050.m01-v1.0.a1;
JABWEG010000013.1	GenSAS_63493a1a2e90c-publish	exon	91502	91797	.	-	.	ID=he.00g024050.m01.exon04-v1.0.a1;Name=he.00g024050.m01.exon04;Parent=he.00g024050.m01-v1.0.a1;
JABWEG010000013.1	GenSAS_63493a1a2e90c-publish	CDS	91502	91797	.	-	0	ID=he.00g024050.m01.CDS04-v1.0.a1;Name=he.00g024050.m01.CDS04;Parent=he.00g024050.m01-v1.0.a1;
JABWEG010000013.1	GenSAS_63493a1a2e90c-publish	exon	91846	91984	.	-	.	ID=he.00g024050.m01.exon05-v1.0.a1;Name=he.00g024050.m01.exon05;Parent=he.00g024050.m01-v1.0.a1;
JABWEG010000013.1	GenSAS_63493a1a2e90c-publish	CDS	91846	91984	.	-	2	ID=he.00g024050.m01.CDS05-v1.0.a1;Name=he.00g024050.m01.CDS05;Parent=he.00g024050.m01-v1.0.a1;
JABWEG010000013.1	GenSAS_63493a1a2e90c-publish	exon	92038	92159	.	-	.	ID=he.00g024050.m01.exon06-v1.0.a1;Name=he.00g024050.m01.exon06;Parent=he.00g024050.m01-v1.0.a1;
JABWEG010000013.1	GenSAS_63493a1a2e90c-publish	CDS	92038	92159	.	-	0	ID=he.00g024050.m01.CDS06-v1.0.a1;Name=he.00g024050.m01.CDS06;Parent=he.00g024050.m01-v1.0.a1;
JABWEG010000013.1	GenSAS_63493a1a2e90c-publish	exon	92220	93206	.	-	.	ID=he.00g024050.m01.exon07-v1.0.a1;Name=he.00g024050.m01.exon07;Parent=he.00g024050.m01-v1.0.a1;
JABWEG010000013.1	GenSAS_63493a1a2e90c-publish	CDS	92220	93206	.	-	0	ID=he.00g024050.m01.CDS07-v1.0.a1;Name=he.00g024050.m01.CDS07;Parent=he.00g024050.m01-v1.0.a1;
JABWEG010000013.1	GenSAS_63493a1a2e90c-publish	exon	93262	93975	.	-	.	ID=he.00g024050.m01.exon08-v1.0.a1;Name=he.00g024050.m01.exon08;Parent=he.00g024050.m01-v1.0.a1;
JABWEG010000013.1	GenSAS_63493a1a2e90c-publish	CDS	93262	93975	.	-	0	ID=he.00g024050.m01.CDS08-v1.0.a1;Name=he.00g024050.m01.CDS08;Parent=he.00g024050.m01-v1.0.a1;
JABWEG010000013.1	GenSAS_63493a1a2e90c-publish	exon	94091	94446	.	-	.	ID=he.00g024050.m01.exon09-v1.0.a1;Name=he.00g024050.m01.exon09;Parent=he.00g024050.m01-v1.0.a1;
JABWEG010000013.1	GenSAS_63493a1a2e90c-publish	CDS	94091	94446	.	-	1	ID=he.00g024050.m01.CDS09-v1.0.a1;Name=he.00g024050.m01.CDS09;Parent=he.00g024050.m01-v1.0.a1;
JABWEG010000013.1	GenSAS_63493a1a2e90c-publish	exon	94498	94582	.	-	.	ID=he.00g024050.m01.exon10-v1.0.a1;Name=he.00g024050.m01.exon10;Parent=he.00g024050.m01-v1.0.a1;
JABWEG010000013.1	GenSAS_63493a1a2e90c-publish	CDS	94498	94582	.	-	0	ID=he.00g024050.m01.CDS10-v1.0.a1;Name=he.00g024050.m01.CDS10;Parent=he.00g024050.m01-v1.0.a1;
JABWEG010000013.1	GenSAS_63493a1a2e90c-publish	exon	94726	94812	.	-	.	ID=he.00g024050.m01.exon11-v1.0.a1;Name=he.00g024050.m01.exon11;Parent=he.00g024050.m01-v1.0.a1;
JABWEG010000013.1	GenSAS_63493a1a2e90c-publish	CDS	94726	94812	.	-	0	ID=he.00g024050.m01.CDS11-v1.0.a1;Name=he.00g024050.m01.CDS11;Parent=he.00g024050.m01-v1.0.a1;
JABWEG010000013.1	GenSAS_63493a1a2e90c-publish	exon	94870	95256	.	-	.	ID=he.00g024050.m01.exon12-v1.0.a1;Name=he.00g024050.m01.exon12;Parent=he.00g024050.m01-v1.0.a1;
JABWEG010000013.1	GenSAS_63493a1a2e90c-publish	CDS	94870	95256	.	-	0	ID=he.00g024050.m01.CDS12-v1.0.a1;Name=he.00g024050.m01.CDS12;Parent=he.00g024050.m01-v1.0.a1;
JABWEG010000013.1	GenSAS_63493a1a2e90c-publish	gene	95724	97627	.	-	.	ID=he.00g024060-v1.0.a1;Name=he.00g024060;
JABWEG010000013.1	GenSAS_63493a1a2e90c-publish	mRNA	95724	97627	19025.00	-	.	ID=he.00g024060.m01-v1.0.a1;Name=he.00g024060.m01;Parent=he.00g024060-v1.0.a1;
JABWEG010000013.1	GenSAS_63493a1a2e90c-publish	exon	95724	95886	.	-	.	ID=he.00g024060.m01.exon01-v1.0.a1;Name=he.00g024060.m01.exon01;Parent=he.00g024060.m01-v1.0.a1;
JABWEG010000013.1	GenSAS_63493a1a2e90c-publish	CDS	95724	95886	.	-	2	ID=he.00g024060.m01.CDS01-v1.0.a1;Name=he.00g024060.m01.CDS01;Parent=he.00g024060.m01-v1.0.a1;
JABWEG010000013.1	GenSAS_63493a1a2e90c-publish	exon	95942	96119	.	-	.	ID=he.00g024060.m01.exon02-v1.0.a1;Name=he.00g024060.m01.exon02;Parent=he.00g024060.m01-v1.0.a1;
JABWEG010000013.1	GenSAS_63493a1a2e90c-publish	CDS	95942	96119	.	-	1	ID=he.00g024060.m01.CDS02-v1.0.a1;Name=he.00g024060.m01.CDS02;Parent=he.00g024060.m01-v1.0.a1;
JABWEG010000013.1	GenSAS_63493a1a2e90c-publish	exon	96171	96684	.	-	.	ID=he.00g024060.m01.exon03-v1.0.a1;Name=he.00g024060.m01.exon03;Parent=he.00g024060.m01-v1.0.a1;
JABWEG010000013.1	GenSAS_63493a1a2e90c-publish	CDS	96171	96684	.	-	0	ID=he.00g024060.m01.CDS03-v1.0.a1;Name=he.00g024060.m01.CDS03;Parent=he.00g024060.m01-v1.0.a1;
JABWEG010000013.1	GenSAS_63493a1a2e90c-publish	exon	96734	96903	.	-	.	ID=he.00g024060.m01.exon04-v1.0.a1;Name=he.00g024060.m01.exon04;Parent=he.00g024060.m01-v1.0.a1;
JABWEG010000013.1	GenSAS_63493a1a2e90c-publish	CDS	96734	96903	.	-	1	ID=he.00g024060.m01.CDS04-v1.0.a1;Name=he.00g024060.m01.CDS04;Parent=he.00g024060.m01-v1.0.a1;
JABWEG010000013.1	GenSAS_63493a1a2e90c-publish	exon	96957	97423	.	-	.	ID=he.00g024060.m01.exon05-v1.0.a1;Name=he.00g024060.m01.exon05;Parent=he.00g024060.m01-v1.0.a1;
JABWEG010000013.1	GenSAS_63493a1a2e90c-publish	CDS	96957	97423	.	-	2	ID=he.00g024060.m01.CDS05-v1.0.a1;Name=he.00g024060.m01.CDS05;Parent=he.00g024060.m01-v1.0.a1;
JABWEG010000013.1	GenSAS_63493a1a2e90c-publish	exon	97483	97527	.	-	.	ID=he.00g024060.m01.exon06-v1.0.a1;Name=he.00g024060.m01.exon06;Parent=he.00g024060.m01-v1.0.a1;
JABWEG010000013.1	GenSAS_63493a1a2e90c-publish	CDS	97483	97527	.	-	2	ID=he.00g024060.m01.CDS06-v1.0.a1;Name=he.00g024060.m01.CDS06;Parent=he.00g024060.m01-v1.0.a1;
JABWEG010000013.1	GenSAS_63493a1a2e90c-publish	exon	97578	97627	.	-	.	ID=he.00g024060.m01.exon07-v1.0.a1;Name=he.00g024060.m01.exon07;Parent=he.00g024060.m01-v1.0.a1;
JABWEG010000013.1	GenSAS_63493a1a2e90c-publish	CDS	97578	97627	.	-	0	ID=he.00g024060.m01.CDS07-v1.0.a1;Name=he.00g024060.m01.CDS07;Parent=he.00g024060.m01-v1.0.a1;
JABWEG010000013.1	GenSAS_63493a1a2e90c-publish	gene	97779	98390	.	+	.	ID=he.00g024070-v1.0.a1;Name=he.00g024070;
JABWEG010000013.1	GenSAS_63493a1a2e90c-publish	mRNA	97779	98390	248295.00	+	.	ID=he.00g024070.m01-v1.0.a1;Name=he.00g024070.m01;Parent=he.00g024070-v1.0.a1;
JABWEG010000013.1	GenSAS_63493a1a2e90c-publish	exon	97779	98390	.	+	.	ID=he.00g024070.m01.exon01-v1.0.a1;Name=he.00g024070.m01.exon01;Parent=he.00g024070.m01-v1.0.a1;
JABWEG010000013.1	GenSAS_63493a1a2e90c-publish	CDS	97779	98390	.	+	0	ID=he.00g024070.m01.CDS01-v1.0.a1;Name=he.00g024070.m01.CDS01;Parent=he.00g024070.m01-v1.0.a1;
JABWEG010000013.1	GenSAS_63493a1a2e90c-publish	gene	99216	101008	.	+	.	ID=he.00g024080-v1.0.a1;Name=he.00g024080;
JABWEG010000013.1	GenSAS_63493a1a2e90c-publish	mRNA	99216	101008	37035.00	+	.	ID=he.00g024080.m01-v1.0.a1;Name=he.00g024080.m01;Parent=he.00g024080-v1.0.a1;
JABWEG010000013.1	GenSAS_63493a1a2e90c-publish	exon	99216	99952	.	+	.	ID=he.00g024080.m01.exon01-v1.0.a1;Name=he.00g024080.m01.exon01;Parent=he.00g024080.m01-v1.0.a1;
JABWEG010000013.1	GenSAS_63493a1a2e90c-publish	CDS	99216	99952	.	+	0	ID=he.00g024080.m01.CDS01-v1.0.a1;Name=he.00g024080.m01.CDS01;Parent=he.00g024080.m01-v1.0.a1;
JABWEG010000013.1	GenSAS_63493a1a2e90c-publish	exon	100066	100915	.	+	.	ID=he.00g024080.m01.exon02-v1.0.a1;Name=he.00g024080.m01.exon02;Parent=he.00g024080.m01-v1.0.a1;
JABWEG010000013.1	GenSAS_63493a1a2e90c-publish	CDS	100066	100915	.	+	2	ID=he.00g024080.m01.CDS02-v1.0.a1;Name=he.00g024080.m01.CDS02;Parent=he.00g024080.m01-v1.0.a1;
JABWEG010000013.1	GenSAS_63493a1a2e90c-publish	exon	100988	101008	.	+	.	ID=he.00g024080.m01.exon03-v1.0.a1;Name=he.00g024080.m01.exon03;Parent=he.00g024080.m01-v1.0.a1;
JABWEG010000013.1	GenSAS_63493a1a2e90c-publish	CDS	100988	101008	.	+	0	ID=he.00g024080.m01.CDS03-v1.0.a1;Name=he.00g024080.m01.CDS03;Parent=he.00g024080.m01-v1.0.a1;
JABWEG010000013.1	GenSAS_63493a1a2e90c-publish	gene	102616	104290	.	-	.	ID=he.00g024090-v1.0.a1;Name=he.00g024090;
JABWEG010000013.1	GenSAS_63493a1a2e90c-publish	mRNA	102616	104290	16735.00	-	.	ID=he.00g024090.m01-v1.0.a1;Name=he.00g024090.m01;Parent=he.00g024090-v1.0.a1;
JABWEG010000013.1	GenSAS_63493a1a2e90c-publish	exon	102616	102639	.	-	.	ID=he.00g024090.m01.exon01-v1.0.a1;Name=he.00g024090.m01.exon01;Parent=he.00g024090.m01-v1.0.a1;
JABWEG010000013.1	GenSAS_63493a1a2e90c-publish	CDS	102616	102639	.	-	0	ID=he.00g024090.m01.CDS01-v1.0.a1;Name=he.00g024090.m01.CDS01;Parent=he.00g024090.m01-v1.0.a1;
JABWEG010000013.1	GenSAS_63493a1a2e90c-publish	exon	102700	103573	.	-	.	ID=he.00g024090.m01.exon02-v1.0.a1;Name=he.00g024090.m01.exon02;Parent=he.00g024090.m01-v1.0.a1;
JABWEG010000013.1	GenSAS_63493a1a2e90c-publish	CDS	102700	103573	.	-	2	ID=he.00g024090.m01.CDS02-v1.0.a1;Name=he.00g024090.m01.CDS02;Parent=he.00g024090.m01-v1.0.a1;
JABWEG010000013.1	GenSAS_63493a1a2e90c-publish	exon	103638	104290	.	-	.	ID=he.00g024090.m01.exon03-v1.0.a1;Name=he.00g024090.m01.exon03;Parent=he.00g024090.m01-v1.0.a1;
JABWEG010000013.1	GenSAS_63493a1a2e90c-publish	CDS	103638	104290	.	-	0	ID=he.00g024090.m01.CDS03-v1.0.a1;Name=he.00g024090.m01.CDS03;Parent=he.00g024090.m01-v1.0.a1;
JABWEG010000013.1	GenSAS_63493a1a2e90c-publish	gene	108588	109600	.	-	.	ID=he.00g024100-v1.0.a1;Name=he.00g024100;
JABWEG010000013.1	GenSAS_63493a1a2e90c-publish	mRNA	108588	109600	10115.00	-	.	ID=he.00g024100.m01-v1.0.a1;Name=he.00g024100.m01;Parent=he.00g024100-v1.0.a1;
JABWEG010000013.1	GenSAS_63493a1a2e90c-publish	exon	108588	108629	.	-	.	ID=he.00g024100.m01.exon01-v1.0.a1;Name=he.00g024100.m01.exon01;Parent=he.00g024100.m01-v1.0.a1;
JABWEG010000013.1	GenSAS_63493a1a2e90c-publish	CDS	108588	108629	.	-	0	ID=he.00g024100.m01.CDS01-v1.0.a1;Name=he.00g024100.m01.CDS01;Parent=he.00g024100.m01-v1.0.a1;
JABWEG010000013.1	GenSAS_63493a1a2e90c-publish	exon	108686	108787	.	-	.	ID=he.00g024100.m01.exon02-v1.0.a1;Name=he.00g024100.m01.exon02;Parent=he.00g024100.m01-v1.0.a1;
JABWEG010000013.1	GenSAS_63493a1a2e90c-publish	CDS	108686	108787	.	-	0	ID=he.00g024100.m01.CDS02-v1.0.a1;Name=he.00g024100.m01.CDS02;Parent=he.00g024100.m01-v1.0.a1;
JABWEG010000013.1	GenSAS_63493a1a2e90c-publish	exon	108841	108940	.	-	.	ID=he.00g024100.m01.exon03-v1.0.a1;Name=he.00g024100.m01.exon03;Parent=he.00g024100.m01-v1.0.a1;
JABWEG010000013.1	GenSAS_63493a1a2e90c-publish	CDS	108841	108940	.	-	2	ID=he.00g024100.m01.CDS03-v1.0.a1;Name=he.00g024100.m01.CDS03;Parent=he.00g024100.m01-v1.0.a1;
JABWEG010000013.1	GenSAS_63493a1a2e90c-publish	exon	108990	109022	.	-	.	ID=he.00g024100.m01.exon04-v1.0.a1;Name=he.00g024100.m01.exon04;Parent=he.00g024100.m01-v1.0.a1;
JABWEG010000013.1	GenSAS_63493a1a2e90c-publish	CDS	108990	109022	.	-	2	ID=he.00g024100.m01.CDS04-v1.0.a1;Name=he.00g024100.m01.CDS04;Parent=he.00g024100.m01-v1.0.a1;
JABWEG010000013.1	GenSAS_63493a1a2e90c-publish	exon	109087	109148	.	-	.	ID=he.00g024100.m01.exon05-v1.0.a1;Name=he.00g024100.m01.exon05;Parent=he.00g024100.m01-v1.0.a1;
JABWEG010000013.1	GenSAS_63493a1a2e90c-publish	CDS	109087	109148	.	-	0	ID=he.00g024100.m01.CDS05-v1.0.a1;Name=he.00g024100.m01.CDS05;Parent=he.00g024100.m01-v1.0.a1;
JABWEG010000013.1	GenSAS_63493a1a2e90c-publish	exon	109209	109296	.	-	.	ID=he.00g024100.m01.exon06-v1.0.a1;Name=he.00g024100.m01.exon06;Parent=he.00g024100.m01-v1.0.a1;
JABWEG010000013.1	GenSAS_63493a1a2e90c-publish	CDS	109209	109296	.	-	2	ID=he.00g024100.m01.CDS06-v1.0.a1;Name=he.00g024100.m01.CDS06;Parent=he.00g024100.m01-v1.0.a1;
JABWEG010000013.1	GenSAS_63493a1a2e90c-publish	exon	109351	109385	.	-	.	ID=he.00g024100.m01.exon07-v1.0.a1;Name=he.00g024100.m01.exon07;Parent=he.00g024100.m01-v1.0.a1;
JABWEG010000013.1	GenSAS_63493a1a2e90c-publish	CDS	109351	109385	.	-	0	ID=he.00g024100.m01.CDS07-v1.0.a1;Name=he.00g024100.m01.CDS07;Parent=he.00g024100.m01-v1.0.a1;
JABWEG010000013.1	GenSAS_63493a1a2e90c-publish	exon	109436	109447	.	-	.	ID=he.00g024100.m01.exon08-v1.0.a1;Name=he.00g024100.m01.exon08;Parent=he.00g024100.m01-v1.0.a1;
JABWEG010000013.1	GenSAS_63493a1a2e90c-publish	CDS	109436	109447	.	-	0	ID=he.00g024100.m01.CDS08-v1.0.a1;Name=he.00g024100.m01.CDS08;Parent=he.00g024100.m01-v1.0.a1;
JABWEG010000013.1	GenSAS_63493a1a2e90c-publish	exon	109580	109600	.	-	.	ID=he.00g024100.m01.exon09-v1.0.a1;Name=he.00g024100.m01.exon09;Parent=he.00g024100.m01-v1.0.a1;
JABWEG010000013.1	GenSAS_63493a1a2e90c-publish	CDS	109580	109600	.	-	0	ID=he.00g024100.m01.CDS09-v1.0.a1;Name=he.00g024100.m01.CDS09;Parent=he.00g024100.m01-v1.0.a1;
JABWEG010000013.1	GenSAS_63493a1a2e90c-publish	gene	116289	117245	.	+	.	ID=he.00g024110-v1.0.a1;Name=he.00g024110;
JABWEG010000013.1	GenSAS_63493a1a2e90c-publish	mRNA	116289	117245	9045.00	+	.	ID=he.00g024110.m01-v1.0.a1;Name=he.00g024110.m01;Parent=he.00g024110-v1.0.a1;
JABWEG010000013.1	GenSAS_63493a1a2e90c-publish	exon	116289	116413	.	+	.	ID=he.00g024110.m01.exon01-v1.0.a1;Name=he.00g024110.m01.exon01;Parent=he.00g024110.m01-v1.0.a1;
JABWEG010000013.1	GenSAS_63493a1a2e90c-publish	CDS	116289	116413	.	+	0	ID=he.00g024110.m01.CDS01-v1.0.a1;Name=he.00g024110.m01.CDS01;Parent=he.00g024110.m01-v1.0.a1;
JABWEG010000013.1	GenSAS_63493a1a2e90c-publish	exon	116467	116561	.	+	.	ID=he.00g024110.m01.exon02-v1.0.a1;Name=he.00g024110.m01.exon02;Parent=he.00g024110.m01-v1.0.a1;
JABWEG010000013.1	GenSAS_63493a1a2e90c-publish	CDS	116467	116561	.	+	2	ID=he.00g024110.m01.CDS02-v1.0.a1;Name=he.00g024110.m01.CDS02;Parent=he.00g024110.m01-v1.0.a1;
JABWEG010000013.1	GenSAS_63493a1a2e90c-publish	exon	116618	116979	.	+	.	ID=he.00g024110.m01.exon03-v1.0.a1;Name=he.00g024110.m01.exon03;Parent=he.00g024110.m01-v1.0.a1;
JABWEG010000013.1	GenSAS_63493a1a2e90c-publish	CDS	116618	116979	.	+	1	ID=he.00g024110.m01.CDS03-v1.0.a1;Name=he.00g024110.m01.CDS03;Parent=he.00g024110.m01-v1.0.a1;
JABWEG010000013.1	GenSAS_63493a1a2e90c-publish	exon	117017	117062	.	+	.	ID=he.00g024110.m01.exon04-v1.0.a1;Name=he.00g024110.m01.exon04;Parent=he.00g024110.m01-v1.0.a1;
JABWEG010000013.1	GenSAS_63493a1a2e90c-publish	CDS	117017	117062	.	+	0	ID=he.00g024110.m01.CDS04-v1.0.a1;Name=he.00g024110.m01.CDS04;Parent=he.00g024110.m01-v1.0.a1;
JABWEG010000013.1	GenSAS_63493a1a2e90c-publish	exon	117121	117245	.	+	.	ID=he.00g024110.m01.exon05-v1.0.a1;Name=he.00g024110.m01.exon05;Parent=he.00g024110.m01-v1.0.a1;
JABWEG010000013.1	GenSAS_63493a1a2e90c-publish	CDS	117121	117245	.	+	1	ID=he.00g024110.m01.CDS05-v1.0.a1;Name=he.00g024110.m01.CDS05;Parent=he.00g024110.m01-v1.0.a1;
JABWEG010000013.1	GenSAS_63493a1a2e90c-publish	gene	118027	120004	.	-	.	ID=he.00g024120-v1.0.a1;Name=he.00g024120;
JABWEG010000013.1	GenSAS_63493a1a2e90c-publish	mRNA	118027	120004	19705.00	-	.	ID=he.00g024120.m01-v1.0.a1;Name=he.00g024120.m01;Parent=he.00g024120-v1.0.a1;
JABWEG010000013.1	GenSAS_63493a1a2e90c-publish	exon	118027	118586	.	-	.	ID=he.00g024120.m01.exon01-v1.0.a1;Name=he.00g024120.m01.exon01;Parent=he.00g024120.m01-v1.0.a1;
JABWEG010000013.1	GenSAS_63493a1a2e90c-publish	CDS	118027	118586	.	-	1	ID=he.00g024120.m01.CDS01-v1.0.a1;Name=he.00g024120.m01.CDS01;Parent=he.00g024120.m01-v1.0.a1;
JABWEG010000013.1	GenSAS_63493a1a2e90c-publish	exon	118634	118733	.	-	.	ID=he.00g024120.m01.exon02-v1.0.a1;Name=he.00g024120.m01.exon02;Parent=he.00g024120.m01-v1.0.a1;
JABWEG010000013.1	GenSAS_63493a1a2e90c-publish	CDS	118634	118733	.	-	0	ID=he.00g024120.m01.CDS02-v1.0.a1;Name=he.00g024120.m01.CDS02;Parent=he.00g024120.m01-v1.0.a1;
JABWEG010000013.1	GenSAS_63493a1a2e90c-publish	exon	118787	119027	.	-	.	ID=he.00g024120.m01.exon03-v1.0.a1;Name=he.00g024120.m01.exon03;Parent=he.00g024120.m01-v1.0.a1;
JABWEG010000013.1	GenSAS_63493a1a2e90c-publish	CDS	118787	119027	.	-	2	ID=he.00g024120.m01.CDS03-v1.0.a1;Name=he.00g024120.m01.CDS03;Parent=he.00g024120.m01-v1.0.a1;
JABWEG010000013.1	GenSAS_63493a1a2e90c-publish	exon	119081	119877	.	-	.	ID=he.00g024120.m01.exon04-v1.0.a1;Name=he.00g024120.m01.exon04;Parent=he.00g024120.m01-v1.0.a1;
JABWEG010000013.1	GenSAS_63493a1a2e90c-publish	CDS	119081	119877	.	-	0	ID=he.00g024120.m01.CDS04-v1.0.a1;Name=he.00g024120.m01.CDS04;Parent=he.00g024120.m01-v1.0.a1;
JABWEG010000013.1	GenSAS_63493a1a2e90c-publish	exon	119930	120004	.	-	.	ID=he.00g024120.m01.exon05-v1.0.a1;Name=he.00g024120.m01.exon05;Parent=he.00g024120.m01-v1.0.a1;
JABWEG010000013.1	GenSAS_63493a1a2e90c-publish	CDS	119930	120004	.	-	0	ID=he.00g024120.m01.CDS05-v1.0.a1;Name=he.00g024120.m01.CDS05;Parent=he.00g024120.m01-v1.0.a1;
JABWEG010000013.1	GenSAS_63493a1a2e90c-publish	gene	121519	121847	.	+	.	ID=he.00g024130-v1.0.a1;Name=he.00g024130;
JABWEG010000013.1	GenSAS_63493a1a2e90c-publish	mRNA	121519	121847	1645.00	+	.	ID=he.00g024130.m01-v1.0.a1;Name=he.00g024130.m01;Parent=he.00g024130-v1.0.a1;
JABWEG010000013.1	GenSAS_63493a1a2e90c-publish	exon	121519	121717	.	+	.	ID=he.00g024130.m01.exon01-v1.0.a1;Name=he.00g024130.m01.exon01;Parent=he.00g024130.m01-v1.0.a1;
JABWEG010000013.1	GenSAS_63493a1a2e90c-publish	CDS	121519	121717	.	+	0	ID=he.00g024130.m01.CDS01-v1.0.a1;Name=he.00g024130.m01.CDS01;Parent=he.00g024130.m01-v1.0.a1;
JABWEG010000013.1	GenSAS_63493a1a2e90c-publish	exon	121765	121847	.	+	.	ID=he.00g024130.m01.exon02-v1.0.a1;Name=he.00g024130.m01.exon02;Parent=he.00g024130.m01-v1.0.a1;
JABWEG010000013.1	GenSAS_63493a1a2e90c-publish	CDS	121765	121847	.	+	1	ID=he.00g024130.m01.CDS02-v1.0.a1;Name=he.00g024130.m01.CDS02;Parent=he.00g024130.m01-v1.0.a1;
JABWEG010000013.1	GenSAS_63493a1a2e90c-publish	gene	122124	123002	.	-	.	ID=he.00g024140-v1.0.a1;Name=he.00g024140;
JABWEG010000013.1	GenSAS_63493a1a2e90c-publish	mRNA	122124	123002	8775.00	-	.	ID=he.00g024140.m01-v1.0.a1;Name=he.00g024140.m01;Parent=he.00g024140-v1.0.a1;
JABWEG010000013.1	GenSAS_63493a1a2e90c-publish	exon	122124	122474	.	-	.	ID=he.00g024140.m01.exon01-v1.0.a1;Name=he.00g024140.m01.exon01;Parent=he.00g024140.m01-v1.0.a1;
JABWEG010000013.1	GenSAS_63493a1a2e90c-publish	CDS	122124	122474	.	-	0	ID=he.00g024140.m01.CDS01-v1.0.a1;Name=he.00g024140.m01.CDS01;Parent=he.00g024140.m01-v1.0.a1;
JABWEG010000013.1	GenSAS_63493a1a2e90c-publish	exon	122527	122691	.	-	.	ID=he.00g024140.m01.exon02-v1.0.a1;Name=he.00g024140.m01.exon02;Parent=he.00g024140.m01-v1.0.a1;
JABWEG010000013.1	GenSAS_63493a1a2e90c-publish	CDS	122527	122691	.	-	0	ID=he.00g024140.m01.CDS02-v1.0.a1;Name=he.00g024140.m01.CDS02;Parent=he.00g024140.m01-v1.0.a1;
JABWEG010000013.1	GenSAS_63493a1a2e90c-publish	exon	122742	122789	.	-	.	ID=he.00g024140.m01.exon03-v1.0.a1;Name=he.00g024140.m01.exon03;Parent=he.00g024140.m01-v1.0.a1;
JABWEG010000013.1	GenSAS_63493a1a2e90c-publish	CDS	122742	122789	.	-	0	ID=he.00g024140.m01.CDS03-v1.0.a1;Name=he.00g024140.m01.CDS03;Parent=he.00g024140.m01-v1.0.a1;
JABWEG010000013.1	GenSAS_63493a1a2e90c-publish	exon	122844	123002	.	-	.	ID=he.00g024140.m01.exon04-v1.0.a1;Name=he.00g024140.m01.exon04;Parent=he.00g024140.m01-v1.0.a1;
JABWEG010000013.1	GenSAS_63493a1a2e90c-publish	CDS	122844	123002	.	-	0	ID=he.00g024140.m01.CDS04-v1.0.a1;Name=he.00g024140.m01.CDS04;Parent=he.00g024140.m01-v1.0.a1;
JABWEG010000013.1	GenSAS_63493a1a2e90c-publish	gene	123373	125111	.	-	.	ID=he.00g024150-v1.0.a1;Name=he.00g024150;
JABWEG010000013.1	GenSAS_63493a1a2e90c-publish	mRNA	123373	125111	17375.00	-	.	ID=he.00g024150.m01-v1.0.a1;Name=he.00g024150.m01;Parent=he.00g024150-v1.0.a1;
JABWEG010000013.1	GenSAS_63493a1a2e90c-publish	exon	123373	123759	.	-	.	ID=he.00g024150.m01.exon01-v1.0.a1;Name=he.00g024150.m01.exon01;Parent=he.00g024150.m01-v1.0.a1;
JABWEG010000013.1	GenSAS_63493a1a2e90c-publish	CDS	123373	123759	.	-	0	ID=he.00g024150.m01.CDS01-v1.0.a1;Name=he.00g024150.m01.CDS01;Parent=he.00g024150.m01-v1.0.a1;
JABWEG010000013.1	GenSAS_63493a1a2e90c-publish	exon	123824	123991	.	-	.	ID=he.00g024150.m01.exon02-v1.0.a1;Name=he.00g024150.m01.exon02;Parent=he.00g024150.m01-v1.0.a1;
JABWEG010000013.1	GenSAS_63493a1a2e90c-publish	CDS	123824	123991	.	-	0	ID=he.00g024150.m01.CDS02-v1.0.a1;Name=he.00g024150.m01.CDS02;Parent=he.00g024150.m01-v1.0.a1;
JABWEG010000013.1	GenSAS_63493a1a2e90c-publish	exon	124044	124103	.	-	.	ID=he.00g024150.m01.exon03-v1.0.a1;Name=he.00g024150.m01.exon03;Parent=he.00g024150.m01-v1.0.a1;
JABWEG010000013.1	GenSAS_63493a1a2e90c-publish	CDS	124044	124103	.	-	0	ID=he.00g024150.m01.CDS03-v1.0.a1;Name=he.00g024150.m01.CDS03;Parent=he.00g024150.m01-v1.0.a1;
JABWEG010000013.1	GenSAS_63493a1a2e90c-publish	exon	124156	124293	.	-	.	ID=he.00g024150.m01.exon04-v1.0.a1;Name=he.00g024150.m01.exon04;Parent=he.00g024150.m01-v1.0.a1;
JABWEG010000013.1	GenSAS_63493a1a2e90c-publish	CDS	124156	124293	.	-	0	ID=he.00g024150.m01.CDS04-v1.0.a1;Name=he.00g024150.m01.CDS04;Parent=he.00g024150.m01-v1.0.a1;
JABWEG010000013.1	GenSAS_63493a1a2e90c-publish	exon	124344	124496	.	-	.	ID=he.00g024150.m01.exon05-v1.0.a1;Name=he.00g024150.m01.exon05;Parent=he.00g024150.m01-v1.0.a1;
JABWEG010000013.1	GenSAS_63493a1a2e90c-publish	CDS	124344	124496	.	-	0	ID=he.00g024150.m01.CDS05-v1.0.a1;Name=he.00g024150.m01.CDS05;Parent=he.00g024150.m01-v1.0.a1;
JABWEG010000013.1	GenSAS_63493a1a2e90c-publish	exon	124547	124639	.	-	.	ID=he.00g024150.m01.exon06-v1.0.a1;Name=he.00g024150.m01.exon06;Parent=he.00g024150.m01-v1.0.a1;
JABWEG010000013.1	GenSAS_63493a1a2e90c-publish	CDS	124547	124639	.	-	0	ID=he.00g024150.m01.CDS06-v1.0.a1;Name=he.00g024150.m01.CDS06;Parent=he.00g024150.m01-v1.0.a1;
JABWEG010000013.1	GenSAS_63493a1a2e90c-publish	exon	124690	124848	.	-	.	ID=he.00g024150.m01.exon07-v1.0.a1;Name=he.00g024150.m01.exon07;Parent=he.00g024150.m01-v1.0.a1;
JABWEG010000013.1	GenSAS_63493a1a2e90c-publish	CDS	124690	124848	.	-	0	ID=he.00g024150.m01.CDS07-v1.0.a1;Name=he.00g024150.m01.CDS07;Parent=he.00g024150.m01-v1.0.a1;
JABWEG010000013.1	GenSAS_63493a1a2e90c-publish	exon	124902	125111	.	-	.	ID=he.00g024150.m01.exon08-v1.0.a1;Name=he.00g024150.m01.exon08;Parent=he.00g024150.m01-v1.0.a1;
JABWEG010000013.1	GenSAS_63493a1a2e90c-publish	CDS	124902	125111	.	-	0	ID=he.00g024150.m01.CDS08-v1.0.a1;Name=he.00g024150.m01.CDS08;Parent=he.00g024150.m01-v1.0.a1;
JABWEG010000013.1	GenSAS_63493a1a2e90c-publish	gene	125575	127726	.	-	.	ID=he.00g024160-v1.0.a1;Name=he.00g024160;
JABWEG010000013.1	GenSAS_63493a1a2e90c-publish	mRNA	125575	127726	21505.00	-	.	ID=he.00g024160.m01-v1.0.a1;Name=he.00g024160.m01;Parent=he.00g024160-v1.0.a1;
JABWEG010000013.1	GenSAS_63493a1a2e90c-publish	exon	125575	126626	.	-	.	ID=he.00g024160.m01.exon01-v1.0.a1;Name=he.00g024160.m01.exon01;Parent=he.00g024160.m01-v1.0.a1;
JABWEG010000013.1	GenSAS_63493a1a2e90c-publish	CDS	125575	126626	.	-	1	ID=he.00g024160.m01.CDS01-v1.0.a1;Name=he.00g024160.m01.CDS01;Parent=he.00g024160.m01-v1.0.a1;
JABWEG010000013.1	GenSAS_63493a1a2e90c-publish	exon	126685	126794	.	-	.	ID=he.00g024160.m01.exon02-v1.0.a1;Name=he.00g024160.m01.exon02;Parent=he.00g024160.m01-v1.0.a1;
JABWEG010000013.1	GenSAS_63493a1a2e90c-publish	CDS	126685	126794	.	-	2	ID=he.00g024160.m01.CDS02-v1.0.a1;Name=he.00g024160.m01.CDS02;Parent=he.00g024160.m01-v1.0.a1;
JABWEG010000013.1	GenSAS_63493a1a2e90c-publish	exon	126849	126971	.	-	.	ID=he.00g024160.m01.exon03-v1.0.a1;Name=he.00g024160.m01.exon03;Parent=he.00g024160.m01-v1.0.a1;
JABWEG010000013.1	GenSAS_63493a1a2e90c-publish	CDS	126849	126971	.	-	2	ID=he.00g024160.m01.CDS03-v1.0.a1;Name=he.00g024160.m01.CDS03;Parent=he.00g024160.m01-v1.0.a1;
JABWEG010000013.1	GenSAS_63493a1a2e90c-publish	exon	127023	127360	.	-	.	ID=he.00g024160.m01.exon04-v1.0.a1;Name=he.00g024160.m01.exon04;Parent=he.00g024160.m01-v1.0.a1;
JABWEG010000013.1	GenSAS_63493a1a2e90c-publish	CDS	127023	127360	.	-	0	ID=he.00g024160.m01.CDS04-v1.0.a1;Name=he.00g024160.m01.CDS04;Parent=he.00g024160.m01-v1.0.a1;
JABWEG010000013.1	GenSAS_63493a1a2e90c-publish	exon	127407	127569	.	-	.	ID=he.00g024160.m01.exon05-v1.0.a1;Name=he.00g024160.m01.exon05;Parent=he.00g024160.m01-v1.0.a1;
JABWEG010000013.1	GenSAS_63493a1a2e90c-publish	CDS	127407	127569	.	-	2	ID=he.00g024160.m01.CDS05-v1.0.a1;Name=he.00g024160.m01.CDS05;Parent=he.00g024160.m01-v1.0.a1;
JABWEG010000013.1	GenSAS_63493a1a2e90c-publish	exon	127617	127726	.	-	.	ID=he.00g024160.m01.exon06-v1.0.a1;Name=he.00g024160.m01.exon06;Parent=he.00g024160.m01-v1.0.a1;
JABWEG010000013.1	GenSAS_63493a1a2e90c-publish	CDS	127617	127726	.	-	0	ID=he.00g024160.m01.CDS06-v1.0.a1;Name=he.00g024160.m01.CDS06;Parent=he.00g024160.m01-v1.0.a1;
JABWEG010000013.1	GenSAS_63493a1a2e90c-publish	gene	128007	130078	.	-	.	ID=he.00g024170-v1.0.a1;Name=he.00g024170;
JABWEG010000013.1	GenSAS_63493a1a2e90c-publish	mRNA	128007	130078	20015.00	-	.	ID=he.00g024170.m01-v1.0.a1;Name=he.00g024170.m01;Parent=he.00g024170-v1.0.a1;
JABWEG010000013.1	GenSAS_63493a1a2e90c-publish	exon	128007	129148	.	-	.	ID=he.00g024170.m01.exon01-v1.0.a1;Name=he.00g024170.m01.exon01;Parent=he.00g024170.m01-v1.0.a1;
JABWEG010000013.1	GenSAS_63493a1a2e90c-publish	CDS	128007	129148	.	-	1	ID=he.00g024170.m01.CDS01-v1.0.a1;Name=he.00g024170.m01.CDS01;Parent=he.00g024170.m01-v1.0.a1;
JABWEG010000013.1	GenSAS_63493a1a2e90c-publish	exon	129205	130078	.	-	.	ID=he.00g024170.m01.exon02-v1.0.a1;Name=he.00g024170.m01.exon02;Parent=he.00g024170.m01-v1.0.a1;
JABWEG010000013.1	GenSAS_63493a1a2e90c-publish	CDS	129205	130078	.	-	0	ID=he.00g024170.m01.CDS02-v1.0.a1;Name=he.00g024170.m01.CDS02;Parent=he.00g024170.m01-v1.0.a1;
JABWEG010000013.1	GenSAS_63493a1a2e90c-publish	gene	135606	139716	.	+	.	ID=he.00g024180-v1.0.a1;Name=he.00g024180;
JABWEG010000013.1	GenSAS_63493a1a2e90c-publish	mRNA	135606	139716	828975.00	+	.	ID=he.00g024180.m01-v1.0.a1;Name=he.00g024180.m01;Parent=he.00g024180-v1.0.a1;
JABWEG010000013.1	GenSAS_63493a1a2e90c-publish	exon	135606	135980	.	+	.	ID=he.00g024180.m01.exon01-v1.0.a1;Name=he.00g024180.m01.exon01;Parent=he.00g024180.m01-v1.0.a1;
JABWEG010000013.1	GenSAS_63493a1a2e90c-publish	CDS	135606	135980	.	+	0	ID=he.00g024180.m01.CDS01-v1.0.a1;Name=he.00g024180.m01.CDS01;Parent=he.00g024180.m01-v1.0.a1;
JABWEG010000013.1	GenSAS_63493a1a2e90c-publish	exon	136036	136485	.	+	.	ID=he.00g024180.m01.exon02-v1.0.a1;Name=he.00g024180.m01.exon02;Parent=he.00g024180.m01-v1.0.a1;
JABWEG010000013.1	GenSAS_63493a1a2e90c-publish	CDS	136036	136485	.	+	0	ID=he.00g024180.m01.CDS02-v1.0.a1;Name=he.00g024180.m01.CDS02;Parent=he.00g024180.m01-v1.0.a1;
JABWEG010000013.1	GenSAS_63493a1a2e90c-publish	exon	136597	136788	.	+	.	ID=he.00g024180.m01.exon03-v1.0.a1;Name=he.00g024180.m01.exon03;Parent=he.00g024180.m01-v1.0.a1;
JABWEG010000013.1	GenSAS_63493a1a2e90c-publish	CDS	136597	136788	.	+	0	ID=he.00g024180.m01.CDS03-v1.0.a1;Name=he.00g024180.m01.CDS03;Parent=he.00g024180.m01-v1.0.a1;
JABWEG010000013.1	GenSAS_63493a1a2e90c-publish	exon	136847	137028	.	+	.	ID=he.00g024180.m01.exon04-v1.0.a1;Name=he.00g024180.m01.exon04;Parent=he.00g024180.m01-v1.0.a1;
JABWEG010000013.1	GenSAS_63493a1a2e90c-publish	CDS	136847	137028	.	+	0	ID=he.00g024180.m01.CDS04-v1.0.a1;Name=he.00g024180.m01.CDS04;Parent=he.00g024180.m01-v1.0.a1;
JABWEG010000013.1	GenSAS_63493a1a2e90c-publish	exon	137080	137245	.	+	.	ID=he.00g024180.m01.exon05-v1.0.a1;Name=he.00g024180.m01.exon05;Parent=he.00g024180.m01-v1.0.a1;
JABWEG010000013.1	GenSAS_63493a1a2e90c-publish	CDS	137080	137245	.	+	2	ID=he.00g024180.m01.CDS05-v1.0.a1;Name=he.00g024180.m01.CDS05;Parent=he.00g024180.m01-v1.0.a1;
JABWEG010000013.1	GenSAS_63493a1a2e90c-publish	exon	137306	137442	.	+	.	ID=he.00g024180.m01.exon06-v1.0.a1;Name=he.00g024180.m01.exon06;Parent=he.00g024180.m01-v1.0.a1;
JABWEG010000013.1	GenSAS_63493a1a2e90c-publish	CDS	137306	137442	.	+	0	ID=he.00g024180.m01.CDS06-v1.0.a1;Name=he.00g024180.m01.CDS06;Parent=he.00g024180.m01-v1.0.a1;
JABWEG010000013.1	GenSAS_63493a1a2e90c-publish	exon	137508	137920	.	+	.	ID=he.00g024180.m01.exon07-v1.0.a1;Name=he.00g024180.m01.exon07;Parent=he.00g024180.m01-v1.0.a1;
JABWEG010000013.1	GenSAS_63493a1a2e90c-publish	CDS	137508	137920	.	+	2	ID=he.00g024180.m01.CDS07-v1.0.a1;Name=he.00g024180.m01.CDS07;Parent=he.00g024180.m01-v1.0.a1;
JABWEG010000013.1	GenSAS_63493a1a2e90c-publish	exon	137975	138175	.	+	.	ID=he.00g024180.m01.exon08-v1.0.a1;Name=he.00g024180.m01.exon08;Parent=he.00g024180.m01-v1.0.a1;
JABWEG010000013.1	GenSAS_63493a1a2e90c-publish	CDS	137975	138175	.	+	1	ID=he.00g024180.m01.CDS08-v1.0.a1;Name=he.00g024180.m01.CDS08;Parent=he.00g024180.m01-v1.0.a1;
JABWEG010000013.1	GenSAS_63493a1a2e90c-publish	exon	138224	138470	.	+	.	ID=he.00g024180.m01.exon09-v1.0.a1;Name=he.00g024180.m01.exon09;Parent=he.00g024180.m01-v1.0.a1;
JABWEG010000013.1	GenSAS_63493a1a2e90c-publish	CDS	138224	138470	.	+	1	ID=he.00g024180.m01.CDS09-v1.0.a1;Name=he.00g024180.m01.CDS09;Parent=he.00g024180.m01-v1.0.a1;
JABWEG010000013.1	GenSAS_63493a1a2e90c-publish	exon	138523	139337	.	+	.	ID=he.00g024180.m01.exon10-v1.0.a1;Name=he.00g024180.m01.exon10;Parent=he.00g024180.m01-v1.0.a1;
JABWEG010000013.1	GenSAS_63493a1a2e90c-publish	CDS	138523	139337	.	+	2	ID=he.00g024180.m01.CDS10-v1.0.a1;Name=he.00g024180.m01.CDS10;Parent=he.00g024180.m01-v1.0.a1;
JABWEG010000013.1	GenSAS_63493a1a2e90c-publish	exon	139388	139571	.	+	.	ID=he.00g024180.m01.exon11-v1.0.a1;Name=he.00g024180.m01.exon11;Parent=he.00g024180.m01-v1.0.a1;
JABWEG010000013.1	GenSAS_63493a1a2e90c-publish	CDS	139388	139571	.	+	1	ID=he.00g024180.m01.CDS11-v1.0.a1;Name=he.00g024180.m01.CDS11;Parent=he.00g024180.m01-v1.0.a1;
JABWEG010000013.1	GenSAS_63493a1a2e90c-publish	exon	139626	139716	.	+	.	ID=he.00g024180.m01.exon12-v1.0.a1;Name=he.00g024180.m01.exon12;Parent=he.00g024180.m01-v1.0.a1;
JABWEG010000013.1	GenSAS_63493a1a2e90c-publish	CDS	139626	139716	.	+	2	ID=he.00g024180.m01.CDS12-v1.0.a1;Name=he.00g024180.m01.CDS12;Parent=he.00g024180.m01-v1.0.a1;
JABWEG010000013.1	GenSAS_63493a1a2e90c-publish	gene	141591	142246	.	+	.	ID=he.00g024190-v1.0.a1;Name=he.00g024190;
JABWEG010000013.1	GenSAS_63493a1a2e90c-publish	mRNA	141591	142246	6545.00	+	.	ID=he.00g024190.m01-v1.0.a1;Name=he.00g024190.m01;Parent=he.00g024190-v1.0.a1;
JABWEG010000013.1	GenSAS_63493a1a2e90c-publish	exon	141591	141667	.	+	.	ID=he.00g024190.m01.exon01-v1.0.a1;Name=he.00g024190.m01.exon01;Parent=he.00g024190.m01-v1.0.a1;
JABWEG010000013.1	GenSAS_63493a1a2e90c-publish	CDS	141591	141667	.	+	0	ID=he.00g024190.m01.CDS01-v1.0.a1;Name=he.00g024190.m01.CDS01;Parent=he.00g024190.m01-v1.0.a1;
JABWEG010000013.1	GenSAS_63493a1a2e90c-publish	exon	141724	142246	.	+	.	ID=he.00g024190.m01.exon02-v1.0.a1;Name=he.00g024190.m01.exon02;Parent=he.00g024190.m01-v1.0.a1;
JABWEG010000013.1	GenSAS_63493a1a2e90c-publish	CDS	141724	142246	.	+	2	ID=he.00g024190.m01.CDS02-v1.0.a1;Name=he.00g024190.m01.CDS02;Parent=he.00g024190.m01-v1.0.a1;
JABWEG010000013.1	GenSAS_63493a1a2e90c-publish	gene	146035	148160	.	-	.	ID=he.00g024200-v1.0.a1;Name=he.00g024200;
JABWEG010000013.1	GenSAS_63493a1a2e90c-publish	mRNA	146035	148160	21245.00	-	.	ID=he.00g024200.m01-v1.0.a1;Name=he.00g024200.m01;Parent=he.00g024200-v1.0.a1;
JABWEG010000013.1	GenSAS_63493a1a2e90c-publish	exon	146035	146076	.	-	.	ID=he.00g024200.m01.exon01-v1.0.a1;Name=he.00g024200.m01.exon01;Parent=he.00g024200.m01-v1.0.a1;
JABWEG010000013.1	GenSAS_63493a1a2e90c-publish	CDS	146035	146076	.	-	0	ID=he.00g024200.m01.CDS01-v1.0.a1;Name=he.00g024200.m01.CDS01;Parent=he.00g024200.m01-v1.0.a1;
JABWEG010000013.1	GenSAS_63493a1a2e90c-publish	exon	146135	146495	.	-	.	ID=he.00g024200.m01.exon02-v1.0.a1;Name=he.00g024200.m01.exon02;Parent=he.00g024200.m01-v1.0.a1;
JABWEG010000013.1	GenSAS_63493a1a2e90c-publish	CDS	146135	146495	.	-	2	ID=he.00g024200.m01.CDS02-v1.0.a1;Name=he.00g024200.m01.CDS02;Parent=he.00g024200.m01-v1.0.a1;
JABWEG010000013.1	GenSAS_63493a1a2e90c-publish	exon	146553	146763	.	-	.	ID=he.00g024200.m01.exon03-v1.0.a1;Name=he.00g024200.m01.exon03;Parent=he.00g024200.m01-v1.0.a1;
JABWEG010000013.1	GenSAS_63493a1a2e90c-publish	CDS	146553	146763	.	-	1	ID=he.00g024200.m01.CDS03-v1.0.a1;Name=he.00g024200.m01.CDS03;Parent=he.00g024200.m01-v1.0.a1;
JABWEG010000013.1	GenSAS_63493a1a2e90c-publish	exon	146818	146918	.	-	.	ID=he.00g024200.m01.exon04-v1.0.a1;Name=he.00g024200.m01.exon04;Parent=he.00g024200.m01-v1.0.a1;
JABWEG010000013.1	GenSAS_63493a1a2e90c-publish	CDS	146818	146918	.	-	2	ID=he.00g024200.m01.CDS04-v1.0.a1;Name=he.00g024200.m01.CDS04;Parent=he.00g024200.m01-v1.0.a1;
JABWEG010000013.1	GenSAS_63493a1a2e90c-publish	exon	146981	147205	.	-	.	ID=he.00g024200.m01.exon05-v1.0.a1;Name=he.00g024200.m01.exon05;Parent=he.00g024200.m01-v1.0.a1;
JABWEG010000013.1	GenSAS_63493a1a2e90c-publish	CDS	146981	147205	.	-	2	ID=he.00g024200.m01.CDS05-v1.0.a1;Name=he.00g024200.m01.CDS05;Parent=he.00g024200.m01-v1.0.a1;
JABWEG010000013.1	GenSAS_63493a1a2e90c-publish	exon	147256	147563	.	-	.	ID=he.00g024200.m01.exon06-v1.0.a1;Name=he.00g024200.m01.exon06;Parent=he.00g024200.m01-v1.0.a1;
JABWEG010000013.1	GenSAS_63493a1a2e90c-publish	CDS	147256	147563	.	-	0	ID=he.00g024200.m01.CDS06-v1.0.a1;Name=he.00g024200.m01.CDS06;Parent=he.00g024200.m01-v1.0.a1;
JABWEG010000013.1	GenSAS_63493a1a2e90c-publish	exon	147622	147786	.	-	.	ID=he.00g024200.m01.exon07-v1.0.a1;Name=he.00g024200.m01.exon07;Parent=he.00g024200.m01-v1.0.a1;
JABWEG010000013.1	GenSAS_63493a1a2e90c-publish	CDS	147622	147786	.	-	0	ID=he.00g024200.m01.CDS07-v1.0.a1;Name=he.00g024200.m01.CDS07;Parent=he.00g024200.m01-v1.0.a1;
JABWEG010000013.1	GenSAS_63493a1a2e90c-publish	exon	147839	147868	.	-	.	ID=he.00g024200.m01.exon08-v1.0.a1;Name=he.00g024200.m01.exon08;Parent=he.00g024200.m01-v1.0.a1;
JABWEG010000013.1	GenSAS_63493a1a2e90c-publish	CDS	147839	147868	.	-	0	ID=he.00g024200.m01.CDS08-v1.0.a1;Name=he.00g024200.m01.CDS08;Parent=he.00g024200.m01-v1.0.a1;
JABWEG010000013.1	GenSAS_63493a1a2e90c-publish	exon	147923	148000	.	-	.	ID=he.00g024200.m01.exon09-v1.0.a1;Name=he.00g024200.m01.exon09;Parent=he.00g024200.m01-v1.0.a1;
JABWEG010000013.1	GenSAS_63493a1a2e90c-publish	CDS	147923	148000	.	-	0	ID=he.00g024200.m01.CDS09-v1.0.a1;Name=he.00g024200.m01.CDS09;Parent=he.00g024200.m01-v1.0.a1;
JABWEG010000013.1	GenSAS_63493a1a2e90c-publish	exon	148064	148090	.	-	.	ID=he.00g024200.m01.exon10-v1.0.a1;Name=he.00g024200.m01.exon10;Parent=he.00g024200.m01-v1.0.a1;
JABWEG010000013.1	GenSAS_63493a1a2e90c-publish	CDS	148064	148090	.	-	0	ID=he.00g024200.m01.CDS10-v1.0.a1;Name=he.00g024200.m01.CDS10;Parent=he.00g024200.m01-v1.0.a1;
JABWEG010000013.1	GenSAS_63493a1a2e90c-publish	exon	148149	148160	.	-	.	ID=he.00g024200.m01.exon11-v1.0.a1;Name=he.00g024200.m01.exon11;Parent=he.00g024200.m01-v1.0.a1;
JABWEG010000013.1	GenSAS_63493a1a2e90c-publish	CDS	148149	148160	.	-	0	ID=he.00g024200.m01.CDS11-v1.0.a1;Name=he.00g024200.m01.CDS11;Parent=he.00g024200.m01-v1.0.a1;
JABWEG010000013.1	GenSAS_63493a1a2e90c-publish	gene	150169	152780	.	+	.	ID=he.00g024210-v1.0.a1;Name=he.00g024210;
JABWEG010000013.1	GenSAS_63493a1a2e90c-publish	mRNA	150169	152780	723215.00	+	.	ID=he.00g024210.m01-v1.0.a1;Name=he.00g024210.m01;Parent=he.00g024210-v1.0.a1;
JABWEG010000013.1	GenSAS_63493a1a2e90c-publish	exon	150169	150285	.	+	.	ID=he.00g024210.m01.exon01-v1.0.a1;Name=he.00g024210.m01.exon01;Parent=he.00g024210.m01-v1.0.a1;
JABWEG010000013.1	GenSAS_63493a1a2e90c-publish	CDS	150169	150285	.	+	0	ID=he.00g024210.m01.CDS01-v1.0.a1;Name=he.00g024210.m01.CDS01;Parent=he.00g024210.m01-v1.0.a1;
JABWEG010000013.1	GenSAS_63493a1a2e90c-publish	exon	150341	150560	.	+	.	ID=he.00g024210.m01.exon02-v1.0.a1;Name=he.00g024210.m01.exon02;Parent=he.00g024210.m01-v1.0.a1;
JABWEG010000013.1	GenSAS_63493a1a2e90c-publish	CDS	150341	150560	.	+	0	ID=he.00g024210.m01.CDS02-v1.0.a1;Name=he.00g024210.m01.CDS02;Parent=he.00g024210.m01-v1.0.a1;
JABWEG010000013.1	GenSAS_63493a1a2e90c-publish	exon	150619	150791	.	+	.	ID=he.00g024210.m01.exon03-v1.0.a1;Name=he.00g024210.m01.exon03;Parent=he.00g024210.m01-v1.0.a1;
JABWEG010000013.1	GenSAS_63493a1a2e90c-publish	CDS	150619	150791	.	+	1	ID=he.00g024210.m01.CDS03-v1.0.a1;Name=he.00g024210.m01.CDS03;Parent=he.00g024210.m01-v1.0.a1;
JABWEG010000013.1	GenSAS_63493a1a2e90c-publish	exon	150844	151003	.	+	.	ID=he.00g024210.m01.exon04-v1.0.a1;Name=he.00g024210.m01.exon04;Parent=he.00g024210.m01-v1.0.a1;
JABWEG010000013.1	GenSAS_63493a1a2e90c-publish	CDS	150844	151003	.	+	0	ID=he.00g024210.m01.CDS04-v1.0.a1;Name=he.00g024210.m01.CDS04;Parent=he.00g024210.m01-v1.0.a1;
JABWEG010000013.1	GenSAS_63493a1a2e90c-publish	exon	151060	151480	.	+	.	ID=he.00g024210.m01.exon05-v1.0.a1;Name=he.00g024210.m01.exon05;Parent=he.00g024210.m01-v1.0.a1;
JABWEG010000013.1	GenSAS_63493a1a2e90c-publish	CDS	151060	151480	.	+	1	ID=he.00g024210.m01.CDS05-v1.0.a1;Name=he.00g024210.m01.CDS05;Parent=he.00g024210.m01-v1.0.a1;
JABWEG010000013.1	GenSAS_63493a1a2e90c-publish	exon	151528	151716	.	+	.	ID=he.00g024210.m01.exon06-v1.0.a1;Name=he.00g024210.m01.exon06;Parent=he.00g024210.m01-v1.0.a1;
JABWEG010000013.1	GenSAS_63493a1a2e90c-publish	CDS	151528	151716	.	+	2	ID=he.00g024210.m01.CDS06-v1.0.a1;Name=he.00g024210.m01.CDS06;Parent=he.00g024210.m01-v1.0.a1;
JABWEG010000013.1	GenSAS_63493a1a2e90c-publish	exon	151772	151863	.	+	.	ID=he.00g024210.m01.exon07-v1.0.a1;Name=he.00g024210.m01.exon07;Parent=he.00g024210.m01-v1.0.a1;
JABWEG010000013.1	GenSAS_63493a1a2e90c-publish	CDS	151772	151863	.	+	2	ID=he.00g024210.m01.CDS07-v1.0.a1;Name=he.00g024210.m01.CDS07;Parent=he.00g024210.m01-v1.0.a1;
JABWEG010000013.1	GenSAS_63493a1a2e90c-publish	exon	151911	152062	.	+	.	ID=he.00g024210.m01.exon08-v1.0.a1;Name=he.00g024210.m01.exon08;Parent=he.00g024210.m01-v1.0.a1;
JABWEG010000013.1	GenSAS_63493a1a2e90c-publish	CDS	151911	152062	.	+	1	ID=he.00g024210.m01.CDS08-v1.0.a1;Name=he.00g024210.m01.CDS08;Parent=he.00g024210.m01-v1.0.a1;
JABWEG010000013.1	GenSAS_63493a1a2e90c-publish	exon	152117	152260	.	+	.	ID=he.00g024210.m01.exon09-v1.0.a1;Name=he.00g024210.m01.exon09;Parent=he.00g024210.m01-v1.0.a1;
JABWEG010000013.1	GenSAS_63493a1a2e90c-publish	CDS	152117	152260	.	+	0	ID=he.00g024210.m01.CDS09-v1.0.a1;Name=he.00g024210.m01.CDS09;Parent=he.00g024210.m01-v1.0.a1;
JABWEG010000013.1	GenSAS_63493a1a2e90c-publish	exon	152310	152780	.	+	.	ID=he.00g024210.m01.exon10-v1.0.a1;Name=he.00g024210.m01.exon10;Parent=he.00g024210.m01-v1.0.a1;
JABWEG010000013.1	GenSAS_63493a1a2e90c-publish	CDS	152310	152780	.	+	0	ID=he.00g024210.m01.CDS10-v1.0.a1;Name=he.00g024210.m01.CDS10;Parent=he.00g024210.m01-v1.0.a1;
JABWEG010000013.1	GenSAS_63493a1a2e90c-publish	gene	153133	153829	.	+	.	ID=he.00g024220-v1.0.a1;Name=he.00g024220;
JABWEG010000013.1	GenSAS_63493a1a2e90c-publish	mRNA	153133	153829	1404405.00	+	.	ID=he.00g024220.m01-v1.0.a1;Name=he.00g024220.m01;Parent=he.00g024220-v1.0.a1;
JABWEG010000013.1	GenSAS_63493a1a2e90c-publish	exon	153133	153297	.	+	.	ID=he.00g024220.m01.exon01-v1.0.a1;Name=he.00g024220.m01.exon01;Parent=he.00g024220.m01-v1.0.a1;
JABWEG010000013.1	GenSAS_63493a1a2e90c-publish	CDS	153133	153297	.	+	0	ID=he.00g024220.m01.CDS01-v1.0.a1;Name=he.00g024220.m01.CDS01;Parent=he.00g024220.m01-v1.0.a1;
JABWEG010000013.1	GenSAS_63493a1a2e90c-publish	exon	153359	153461	.	+	.	ID=he.00g024220.m01.exon02-v1.0.a1;Name=he.00g024220.m01.exon02;Parent=he.00g024220.m01-v1.0.a1;
JABWEG010000013.1	GenSAS_63493a1a2e90c-publish	CDS	153359	153461	.	+	0	ID=he.00g024220.m01.CDS02-v1.0.a1;Name=he.00g024220.m01.CDS02;Parent=he.00g024220.m01-v1.0.a1;
JABWEG010000013.1	GenSAS_63493a1a2e90c-publish	exon	153510	153590	.	+	.	ID=he.00g024220.m01.exon03-v1.0.a1;Name=he.00g024220.m01.exon03;Parent=he.00g024220.m01-v1.0.a1;
JABWEG010000013.1	GenSAS_63493a1a2e90c-publish	CDS	153510	153590	.	+	1	ID=he.00g024220.m01.CDS03-v1.0.a1;Name=he.00g024220.m01.CDS03;Parent=he.00g024220.m01-v1.0.a1;
JABWEG010000013.1	GenSAS_63493a1a2e90c-publish	exon	153651	153829	.	+	.	ID=he.00g024220.m01.exon04-v1.0.a1;Name=he.00g024220.m01.exon04;Parent=he.00g024220.m01-v1.0.a1;
JABWEG010000013.1	GenSAS_63493a1a2e90c-publish	CDS	153651	153829	.	+	1	ID=he.00g024220.m01.CDS04-v1.0.a1;Name=he.00g024220.m01.CDS04;Parent=he.00g024220.m01-v1.0.a1;
JABWEG010000013.1	GenSAS_63493a1a2e90c-publish	gene	154213	154999	.	-	.	ID=he.00g024230-v1.0.a1;Name=he.00g024230;
JABWEG010000013.1	GenSAS_63493a1a2e90c-publish	mRNA	154213	154999	7855.00	-	.	ID=he.00g024230.m01-v1.0.a1;Name=he.00g024230.m01;Parent=he.00g024230-v1.0.a1;
JABWEG010000013.1	GenSAS_63493a1a2e90c-publish	exon	154213	154225	.	-	.	ID=he.00g024230.m01.exon01-v1.0.a1;Name=he.00g024230.m01.exon01;Parent=he.00g024230.m01-v1.0.a1;
JABWEG010000013.1	GenSAS_63493a1a2e90c-publish	CDS	154213	154225	.	-	2	ID=he.00g024230.m01.CDS01-v1.0.a1;Name=he.00g024230.m01.CDS01;Parent=he.00g024230.m01-v1.0.a1;
JABWEG010000013.1	GenSAS_63493a1a2e90c-publish	exon	154291	154352	.	-	.	ID=he.00g024230.m01.exon02-v1.0.a1;Name=he.00g024230.m01.exon02;Parent=he.00g024230.m01-v1.0.a1;
JABWEG010000013.1	GenSAS_63493a1a2e90c-publish	CDS	154291	154352	.	-	0	ID=he.00g024230.m01.CDS02-v1.0.a1;Name=he.00g024230.m01.CDS02;Parent=he.00g024230.m01-v1.0.a1;
JABWEG010000013.1	GenSAS_63493a1a2e90c-publish	exon	154409	154999	.	-	.	ID=he.00g024230.m01.exon03-v1.0.a1;Name=he.00g024230.m01.exon03;Parent=he.00g024230.m01-v1.0.a1;
JABWEG010000013.1	GenSAS_63493a1a2e90c-publish	CDS	154409	154999	.	-	0	ID=he.00g024230.m01.CDS03-v1.0.a1;Name=he.00g024230.m01.CDS03;Parent=he.00g024230.m01-v1.0.a1;
JABWEG010000013.1	GenSAS_63493a1a2e90c-publish	gene	156339	157749	.	-	.	ID=he.00g024240-v1.0.a1;Name=he.00g024240;
JABWEG010000013.1	GenSAS_63493a1a2e90c-publish	mRNA	156339	157749	13720.00	-	.	ID=he.00g024240.m01-v1.0.a1;Name=he.00g024240.m01;Parent=he.00g024240-v1.0.a1;
JABWEG010000013.1	GenSAS_63493a1a2e90c-publish	exon	156339	156527	.	-	.	ID=he.00g024240.m01.exon01-v1.0.a1;Name=he.00g024240.m01.exon01;Parent=he.00g024240.m01-v1.0.a1;
JABWEG010000013.1	GenSAS_63493a1a2e90c-publish	CDS	156339	156527	.	-	0	ID=he.00g024240.m01.CDS01-v1.0.a1;Name=he.00g024240.m01.CDS01;Parent=he.00g024240.m01-v1.0.a1;
JABWEG010000013.1	GenSAS_63493a1a2e90c-publish	exon	156580	156635	.	-	.	ID=he.00g024240.m01.exon02-v1.0.a1;Name=he.00g024240.m01.exon02;Parent=he.00g024240.m01-v1.0.a1;
JABWEG010000013.1	GenSAS_63493a1a2e90c-publish	CDS	156580	156635	.	-	1	ID=he.00g024240.m01.CDS02-v1.0.a1;Name=he.00g024240.m01.CDS02;Parent=he.00g024240.m01-v1.0.a1;
JABWEG010000013.1	GenSAS_63493a1a2e90c-publish	exon	156683	157248	.	-	.	ID=he.00g024240.m01.exon03-v1.0.a1;Name=he.00g024240.m01.exon03;Parent=he.00g024240.m01-v1.0.a1;
JABWEG010000013.1	GenSAS_63493a1a2e90c-publish	CDS	156683	157248	.	-	2	ID=he.00g024240.m01.CDS03-v1.0.a1;Name=he.00g024240.m01.CDS03;Parent=he.00g024240.m01-v1.0.a1;
JABWEG010000013.1	GenSAS_63493a1a2e90c-publish	exon	157297	157418	.	-	.	ID=he.00g024240.m01.exon04-v1.0.a1;Name=he.00g024240.m01.exon04;Parent=he.00g024240.m01-v1.0.a1;
JABWEG010000013.1	GenSAS_63493a1a2e90c-publish	CDS	157297	157418	.	-	0	ID=he.00g024240.m01.CDS04-v1.0.a1;Name=he.00g024240.m01.CDS04;Parent=he.00g024240.m01-v1.0.a1;
JABWEG010000013.1	GenSAS_63493a1a2e90c-publish	exon	157483	157749	.	-	.	ID=he.00g024240.m01.exon05-v1.0.a1;Name=he.00g024240.m01.exon05;Parent=he.00g024240.m01-v1.0.a1;
JABWEG010000013.1	GenSAS_63493a1a2e90c-publish	CDS	157483	157749	.	-	0	ID=he.00g024240.m01.CDS05-v1.0.a1;Name=he.00g024240.m01.CDS05;Parent=he.00g024240.m01-v1.0.a1;
JABWEG010000013.1	GenSAS_63493a1a2e90c-publish	gene	158500	159507	.	-	.	ID=he.00g024250-v1.0.a1;Name=he.00g024250;
JABWEG010000013.1	GenSAS_63493a1a2e90c-publish	mRNA	158500	159507	10065.00	-	.	ID=he.00g024250.m01-v1.0.a1;Name=he.00g024250.m01;Parent=he.00g024250-v1.0.a1;
JABWEG010000013.1	GenSAS_63493a1a2e90c-publish	exon	158500	159065	.	-	.	ID=he.00g024250.m01.exon01-v1.0.a1;Name=he.00g024250.m01.exon01;Parent=he.00g024250.m01-v1.0.a1;
JABWEG010000013.1	GenSAS_63493a1a2e90c-publish	CDS	158500	159065	.	-	1	ID=he.00g024250.m01.CDS01-v1.0.a1;Name=he.00g024250.m01.CDS01;Parent=he.00g024250.m01-v1.0.a1;
JABWEG010000013.1	GenSAS_63493a1a2e90c-publish	exon	159129	159433	.	-	.	ID=he.00g024250.m01.exon02-v1.0.a1;Name=he.00g024250.m01.exon02;Parent=he.00g024250.m01-v1.0.a1;
JABWEG010000013.1	GenSAS_63493a1a2e90c-publish	CDS	159129	159433	.	-	2	ID=he.00g024250.m01.CDS02-v1.0.a1;Name=he.00g024250.m01.CDS02;Parent=he.00g024250.m01-v1.0.a1;
JABWEG010000013.1	GenSAS_63493a1a2e90c-publish	exon	159488	159507	.	-	.	ID=he.00g024250.m01.exon03-v1.0.a1;Name=he.00g024250.m01.exon03;Parent=he.00g024250.m01-v1.0.a1;
JABWEG010000013.1	GenSAS_63493a1a2e90c-publish	CDS	159488	159507	.	-	0	ID=he.00g024250.m01.CDS03-v1.0.a1;Name=he.00g024250.m01.CDS03;Parent=he.00g024250.m01-v1.0.a1;
JABWEG010000013.1	GenSAS_63493a1a2e90c-publish	gene	162073	164566	.	-	.	ID=he.00g024260-v1.0.a1;Name=he.00g024260;
JABWEG010000013.1	GenSAS_63493a1a2e90c-publish	mRNA	162073	164566	24905.00	-	.	ID=he.00g024260.m01-v1.0.a1;Name=he.00g024260.m01;Parent=he.00g024260-v1.0.a1;
JABWEG010000013.1	GenSAS_63493a1a2e90c-publish	exon	162073	163622	.	-	.	ID=he.00g024260.m01.exon01-v1.0.a1;Name=he.00g024260.m01.exon01;Parent=he.00g024260.m01-v1.0.a1;
JABWEG010000013.1	GenSAS_63493a1a2e90c-publish	CDS	162073	163622	.	-	1	ID=he.00g024260.m01.CDS01-v1.0.a1;Name=he.00g024260.m01.CDS01;Parent=he.00g024260.m01-v1.0.a1;
JABWEG010000013.1	GenSAS_63493a1a2e90c-publish	exon	163674	164242	.	-	.	ID=he.00g024260.m01.exon02-v1.0.a1;Name=he.00g024260.m01.exon02;Parent=he.00g024260.m01-v1.0.a1;
JABWEG010000013.1	GenSAS_63493a1a2e90c-publish	CDS	163674	164242	.	-	2	ID=he.00g024260.m01.CDS02-v1.0.a1;Name=he.00g024260.m01.CDS02;Parent=he.00g024260.m01-v1.0.a1;
JABWEG010000013.1	GenSAS_63493a1a2e90c-publish	exon	164305	164399	.	-	.	ID=he.00g024260.m01.exon03-v1.0.a1;Name=he.00g024260.m01.exon03;Parent=he.00g024260.m01-v1.0.a1;
JABWEG010000013.1	GenSAS_63493a1a2e90c-publish	CDS	164305	164399	.	-	0	ID=he.00g024260.m01.CDS03-v1.0.a1;Name=he.00g024260.m01.CDS03;Parent=he.00g024260.m01-v1.0.a1;
JABWEG010000013.1	GenSAS_63493a1a2e90c-publish	exon	164453	164566	.	-	.	ID=he.00g024260.m01.exon04-v1.0.a1;Name=he.00g024260.m01.exon04;Parent=he.00g024260.m01-v1.0.a1;
JABWEG010000013.1	GenSAS_63493a1a2e90c-publish	CDS	164453	164566	.	-	0	ID=he.00g024260.m01.CDS04-v1.0.a1;Name=he.00g024260.m01.CDS04;Parent=he.00g024260.m01-v1.0.a1;
JABWEG010000013.1	GenSAS_63493a1a2e90c-publish	gene	168663	169413	.	+	.	ID=he.00g024270-v1.0.a1;Name=he.00g024270;
JABWEG010000013.1	GenSAS_63493a1a2e90c-publish	mRNA	168663	169413	4615.00	+	.	ID=he.00g024270.m01-v1.0.a1;Name=he.00g024270.m01;Parent=he.00g024270-v1.0.a1;
JABWEG010000013.1	GenSAS_63493a1a2e90c-publish	exon	168663	168849	.	+	.	ID=he.00g024270.m01.exon01-v1.0.a1;Name=he.00g024270.m01.exon01;Parent=he.00g024270.m01-v1.0.a1;
JABWEG010000013.1	GenSAS_63493a1a2e90c-publish	CDS	168663	168849	.	+	0	ID=he.00g024270.m01.CDS01-v1.0.a1;Name=he.00g024270.m01.CDS01;Parent=he.00g024270.m01-v1.0.a1;
JABWEG010000013.1	GenSAS_63493a1a2e90c-publish	exon	168911	169076	.	+	.	ID=he.00g024270.m01.exon02-v1.0.a1;Name=he.00g024270.m01.exon02;Parent=he.00g024270.m01-v1.0.a1;
JABWEG010000013.1	GenSAS_63493a1a2e90c-publish	CDS	168911	169076	.	+	1	ID=he.00g024270.m01.CDS02-v1.0.a1;Name=he.00g024270.m01.CDS02;Parent=he.00g024270.m01-v1.0.a1;
JABWEG010000013.1	GenSAS_63493a1a2e90c-publish	exon	169239	169413	.	+	.	ID=he.00g024270.m01.exon03-v1.0.a1;Name=he.00g024270.m01.exon03;Parent=he.00g024270.m01-v1.0.a1;
JABWEG010000013.1	GenSAS_63493a1a2e90c-publish	CDS	169239	169413	.	+	2	ID=he.00g024270.m01.CDS03-v1.0.a1;Name=he.00g024270.m01.CDS03;Parent=he.00g024270.m01-v1.0.a1;
JABWEG010000013.1	GenSAS_63493a1a2e90c-publish	gene	170051	171016	.	-	.	ID=he.00g024280-v1.0.a1;Name=he.00g024280;
JABWEG010000013.1	GenSAS_63493a1a2e90c-publish	mRNA	170051	171016	9385.00	-	.	ID=he.00g024280.m01-v1.0.a1;Name=he.00g024280.m01;Parent=he.00g024280-v1.0.a1;
JABWEG010000013.1	GenSAS_63493a1a2e90c-publish	exon	170051	171016	.	-	.	ID=he.00g024280.m01.exon01-v1.0.a1;Name=he.00g024280.m01.exon01;Parent=he.00g024280.m01-v1.0.a1;
JABWEG010000013.1	GenSAS_63493a1a2e90c-publish	CDS	170051	171016	.	-	0	ID=he.00g024280.m01.CDS01-v1.0.a1;Name=he.00g024280.m01.CDS01;Parent=he.00g024280.m01-v1.0.a1;
JABWEG010000013.1	GenSAS_63493a1a2e90c-publish	gene	172067	173527	.	-	.	ID=he.00g024290-v1.0.a1;Name=he.00g024290;
JABWEG010000013.1	GenSAS_63493a1a2e90c-publish	mRNA	172067	173527	12885.00	-	.	ID=he.00g024290.m01-v1.0.a1;Name=he.00g024290.m01;Parent=he.00g024290-v1.0.a1;
JABWEG010000013.1	GenSAS_63493a1a2e90c-publish	exon	172067	172243	.	-	.	ID=he.00g024290.m01.exon01-v1.0.a1;Name=he.00g024290.m01.exon01;Parent=he.00g024290.m01-v1.0.a1;
JABWEG010000013.1	GenSAS_63493a1a2e90c-publish	CDS	172067	172243	.	-	0	ID=he.00g024290.m01.CDS01-v1.0.a1;Name=he.00g024290.m01.CDS01;Parent=he.00g024290.m01-v1.0.a1;
JABWEG010000013.1	GenSAS_63493a1a2e90c-publish	exon	172294	172334	.	-	.	ID=he.00g024290.m01.exon02-v1.0.a1;Name=he.00g024290.m01.exon02;Parent=he.00g024290.m01-v1.0.a1;
JABWEG010000013.1	GenSAS_63493a1a2e90c-publish	CDS	172294	172334	.	-	1	ID=he.00g024290.m01.CDS02-v1.0.a1;Name=he.00g024290.m01.CDS02;Parent=he.00g024290.m01-v1.0.a1;
JABWEG010000013.1	GenSAS_63493a1a2e90c-publish	exon	172396	172457	.	-	.	ID=he.00g024290.m01.exon03-v1.0.a1;Name=he.00g024290.m01.exon03;Parent=he.00g024290.m01-v1.0.a1;
JABWEG010000013.1	GenSAS_63493a1a2e90c-publish	CDS	172396	172457	.	-	2	ID=he.00g024290.m01.CDS03-v1.0.a1;Name=he.00g024290.m01.CDS03;Parent=he.00g024290.m01-v1.0.a1;
JABWEG010000013.1	GenSAS_63493a1a2e90c-publish	exon	172510	172555	.	-	.	ID=he.00g024290.m01.exon04-v1.0.a1;Name=he.00g024290.m01.exon04;Parent=he.00g024290.m01-v1.0.a1;
JABWEG010000013.1	GenSAS_63493a1a2e90c-publish	CDS	172510	172555	.	-	1	ID=he.00g024290.m01.CDS04-v1.0.a1;Name=he.00g024290.m01.CDS04;Parent=he.00g024290.m01-v1.0.a1;
JABWEG010000013.1	GenSAS_63493a1a2e90c-publish	exon	172609	172675	.	-	.	ID=he.00g024290.m01.exon05-v1.0.a1;Name=he.00g024290.m01.exon05;Parent=he.00g024290.m01-v1.0.a1;
JABWEG010000013.1	GenSAS_63493a1a2e90c-publish	CDS	172609	172675	.	-	0	ID=he.00g024290.m01.CDS05-v1.0.a1;Name=he.00g024290.m01.CDS05;Parent=he.00g024290.m01-v1.0.a1;
JABWEG010000013.1	GenSAS_63493a1a2e90c-publish	exon	172734	172796	.	-	.	ID=he.00g024290.m01.exon06-v1.0.a1;Name=he.00g024290.m01.exon06;Parent=he.00g024290.m01-v1.0.a1;
JABWEG010000013.1	GenSAS_63493a1a2e90c-publish	CDS	172734	172796	.	-	0	ID=he.00g024290.m01.CDS06-v1.0.a1;Name=he.00g024290.m01.CDS06;Parent=he.00g024290.m01-v1.0.a1;
JABWEG010000013.1	GenSAS_63493a1a2e90c-publish	exon	172827	172941	.	-	.	ID=he.00g024290.m01.exon07-v1.0.a1;Name=he.00g024290.m01.exon07;Parent=he.00g024290.m01-v1.0.a1;
JABWEG010000013.1	GenSAS_63493a1a2e90c-publish	CDS	172827	172941	.	-	2	ID=he.00g024290.m01.CDS07-v1.0.a1;Name=he.00g024290.m01.CDS07;Parent=he.00g024290.m01-v1.0.a1;
JABWEG010000013.1	GenSAS_63493a1a2e90c-publish	exon	172998	173014	.	-	.	ID=he.00g024290.m01.exon08-v1.0.a1;Name=he.00g024290.m01.exon08;Parent=he.00g024290.m01-v1.0.a1;
JABWEG010000013.1	GenSAS_63493a1a2e90c-publish	CDS	172998	173014	.	-	0	ID=he.00g024290.m01.CDS08-v1.0.a1;Name=he.00g024290.m01.CDS08;Parent=he.00g024290.m01-v1.0.a1;
JABWEG010000013.1	GenSAS_63493a1a2e90c-publish	exon	173067	173170	.	-	.	ID=he.00g024290.m01.exon09-v1.0.a1;Name=he.00g024290.m01.exon09;Parent=he.00g024290.m01-v1.0.a1;
JABWEG010000013.1	GenSAS_63493a1a2e90c-publish	CDS	173067	173170	.	-	1	ID=he.00g024290.m01.CDS09-v1.0.a1;Name=he.00g024290.m01.CDS09;Parent=he.00g024290.m01-v1.0.a1;
JABWEG010000013.1	GenSAS_63493a1a2e90c-publish	exon	173234	173331	.	-	.	ID=he.00g024290.m01.exon10-v1.0.a1;Name=he.00g024290.m01.exon10;Parent=he.00g024290.m01-v1.0.a1;
JABWEG010000013.1	GenSAS_63493a1a2e90c-publish	CDS	173234	173331	.	-	2	ID=he.00g024290.m01.CDS10-v1.0.a1;Name=he.00g024290.m01.CDS10;Parent=he.00g024290.m01-v1.0.a1;
JABWEG010000013.1	GenSAS_63493a1a2e90c-publish	exon	173394	173413	.	-	.	ID=he.00g024290.m01.exon11-v1.0.a1;Name=he.00g024290.m01.exon11;Parent=he.00g024290.m01-v1.0.a1;
JABWEG010000013.1	GenSAS_63493a1a2e90c-publish	CDS	173394	173413	.	-	0	ID=he.00g024290.m01.CDS11-v1.0.a1;Name=he.00g024290.m01.CDS11;Parent=he.00g024290.m01-v1.0.a1;
JABWEG010000013.1	GenSAS_63493a1a2e90c-publish	exon	173465	173527	.	-	.	ID=he.00g024290.m01.exon12-v1.0.a1;Name=he.00g024290.m01.exon12;Parent=he.00g024290.m01-v1.0.a1;
JABWEG010000013.1	GenSAS_63493a1a2e90c-publish	CDS	173465	173527	.	-	0	ID=he.00g024290.m01.CDS12-v1.0.a1;Name=he.00g024290.m01.CDS12;Parent=he.00g024290.m01-v1.0.a1;
JABWEG010000013.1	GenSAS_63493a1a2e90c-publish	gene	174047	176396	.	-	.	ID=he.00g024300-v1.0.a1;Name=he.00g024300;
JABWEG010000013.1	GenSAS_63493a1a2e90c-publish	mRNA	174047	176396	23255.00	-	.	ID=he.00g024300.m01-v1.0.a1;Name=he.00g024300.m01;Parent=he.00g024300-v1.0.a1;
JABWEG010000013.1	GenSAS_63493a1a2e90c-publish	exon	174047	174158	.	-	.	ID=he.00g024300.m01.exon01-v1.0.a1;Name=he.00g024300.m01.exon01;Parent=he.00g024300.m01-v1.0.a1;
JABWEG010000013.1	GenSAS_63493a1a2e90c-publish	CDS	174047	174158	.	-	2	ID=he.00g024300.m01.CDS01-v1.0.a1;Name=he.00g024300.m01.CDS01;Parent=he.00g024300.m01-v1.0.a1;
JABWEG010000013.1	GenSAS_63493a1a2e90c-publish	exon	174211	174318	.	-	.	ID=he.00g024300.m01.exon02-v1.0.a1;Name=he.00g024300.m01.exon02;Parent=he.00g024300.m01-v1.0.a1;
JABWEG010000013.1	GenSAS_63493a1a2e90c-publish	CDS	174211	174318	.	-	2	ID=he.00g024300.m01.CDS02-v1.0.a1;Name=he.00g024300.m01.CDS02;Parent=he.00g024300.m01-v1.0.a1;
JABWEG010000013.1	GenSAS_63493a1a2e90c-publish	exon	174377	174393	.	-	.	ID=he.00g024300.m01.exon03-v1.0.a1;Name=he.00g024300.m01.exon03;Parent=he.00g024300.m01-v1.0.a1;
JABWEG010000013.1	GenSAS_63493a1a2e90c-publish	CDS	174377	174393	.	-	0	ID=he.00g024300.m01.CDS03-v1.0.a1;Name=he.00g024300.m01.CDS03;Parent=he.00g024300.m01-v1.0.a1;
JABWEG010000013.1	GenSAS_63493a1a2e90c-publish	exon	174443	174534	.	-	.	ID=he.00g024300.m01.exon04-v1.0.a1;Name=he.00g024300.m01.exon04;Parent=he.00g024300.m01-v1.0.a1;
JABWEG010000013.1	GenSAS_63493a1a2e90c-publish	CDS	174443	174534	.	-	1	ID=he.00g024300.m01.CDS04-v1.0.a1;Name=he.00g024300.m01.CDS04;Parent=he.00g024300.m01-v1.0.a1;
JABWEG010000013.1	GenSAS_63493a1a2e90c-publish	exon	174590	174650	.	-	.	ID=he.00g024300.m01.exon05-v1.0.a1;Name=he.00g024300.m01.exon05;Parent=he.00g024300.m01-v1.0.a1;
JABWEG010000013.1	GenSAS_63493a1a2e90c-publish	CDS	174590	174650	.	-	0	ID=he.00g024300.m01.CDS05-v1.0.a1;Name=he.00g024300.m01.CDS05;Parent=he.00g024300.m01-v1.0.a1;
JABWEG010000013.1	GenSAS_63493a1a2e90c-publish	exon	174705	174833	.	-	.	ID=he.00g024300.m01.exon06-v1.0.a1;Name=he.00g024300.m01.exon06;Parent=he.00g024300.m01-v1.0.a1;
JABWEG010000013.1	GenSAS_63493a1a2e90c-publish	CDS	174705	174833	.	-	0	ID=he.00g024300.m01.CDS06-v1.0.a1;Name=he.00g024300.m01.CDS06;Parent=he.00g024300.m01-v1.0.a1;
JABWEG010000013.1	GenSAS_63493a1a2e90c-publish	exon	174885	175013	.	-	.	ID=he.00g024300.m01.exon07-v1.0.a1;Name=he.00g024300.m01.exon07;Parent=he.00g024300.m01-v1.0.a1;
JABWEG010000013.1	GenSAS_63493a1a2e90c-publish	CDS	174885	175013	.	-	0	ID=he.00g024300.m01.CDS07-v1.0.a1;Name=he.00g024300.m01.CDS07;Parent=he.00g024300.m01-v1.0.a1;
JABWEG010000013.1	GenSAS_63493a1a2e90c-publish	exon	175069	175448	.	-	.	ID=he.00g024300.m01.exon08-v1.0.a1;Name=he.00g024300.m01.exon08;Parent=he.00g024300.m01-v1.0.a1;
JABWEG010000013.1	GenSAS_63493a1a2e90c-publish	CDS	175069	175448	.	-	1	ID=he.00g024300.m01.CDS08-v1.0.a1;Name=he.00g024300.m01.CDS08;Parent=he.00g024300.m01-v1.0.a1;
JABWEG010000013.1	GenSAS_63493a1a2e90c-publish	exon	175505	175647	.	-	.	ID=he.00g024300.m01.exon09-v1.0.a1;Name=he.00g024300.m01.exon09;Parent=he.00g024300.m01-v1.0.a1;
JABWEG010000013.1	GenSAS_63493a1a2e90c-publish	CDS	175505	175647	.	-	2	ID=he.00g024300.m01.CDS09-v1.0.a1;Name=he.00g024300.m01.CDS09;Parent=he.00g024300.m01-v1.0.a1;
JABWEG010000013.1	GenSAS_63493a1a2e90c-publish	exon	175710	175762	.	-	.	ID=he.00g024300.m01.exon10-v1.0.a1;Name=he.00g024300.m01.exon10;Parent=he.00g024300.m01-v1.0.a1;
JABWEG010000013.1	GenSAS_63493a1a2e90c-publish	CDS	175710	175762	.	-	0	ID=he.00g024300.m01.CDS10-v1.0.a1;Name=he.00g024300.m01.CDS10;Parent=he.00g024300.m01-v1.0.a1;
JABWEG010000013.1	GenSAS_63493a1a2e90c-publish	exon	175816	175836	.	-	.	ID=he.00g024300.m01.exon11-v1.0.a1;Name=he.00g024300.m01.exon11;Parent=he.00g024300.m01-v1.0.a1;
JABWEG010000013.1	GenSAS_63493a1a2e90c-publish	CDS	175816	175836	.	-	0	ID=he.00g024300.m01.CDS11-v1.0.a1;Name=he.00g024300.m01.CDS11;Parent=he.00g024300.m01-v1.0.a1;
JABWEG010000013.1	GenSAS_63493a1a2e90c-publish	exon	175885	175944	.	-	.	ID=he.00g024300.m01.exon12-v1.0.a1;Name=he.00g024300.m01.exon12;Parent=he.00g024300.m01-v1.0.a1;
JABWEG010000013.1	GenSAS_63493a1a2e90c-publish	CDS	175885	175944	.	-	0	ID=he.00g024300.m01.CDS12-v1.0.a1;Name=he.00g024300.m01.CDS12;Parent=he.00g024300.m01-v1.0.a1;
JABWEG010000013.1	GenSAS_63493a1a2e90c-publish	exon	175994	176037	.	-	.	ID=he.00g024300.m01.exon13-v1.0.a1;Name=he.00g024300.m01.exon13;Parent=he.00g024300.m01-v1.0.a1;
JABWEG010000013.1	GenSAS_63493a1a2e90c-publish	CDS	175994	176037	.	-	1	ID=he.00g024300.m01.CDS13-v1.0.a1;Name=he.00g024300.m01.CDS13;Parent=he.00g024300.m01-v1.0.a1;
JABWEG010000013.1	GenSAS_63493a1a2e90c-publish	exon	176085	176176	.	-	.	ID=he.00g024300.m01.exon14-v1.0.a1;Name=he.00g024300.m01.exon14;Parent=he.00g024300.m01-v1.0.a1;
JABWEG010000013.1	GenSAS_63493a1a2e90c-publish	CDS	176085	176176	.	-	2	ID=he.00g024300.m01.CDS14-v1.0.a1;Name=he.00g024300.m01.CDS14;Parent=he.00g024300.m01-v1.0.a1;
JABWEG010000013.1	GenSAS_63493a1a2e90c-publish	exon	176233	176396	.	-	.	ID=he.00g024300.m01.exon15-v1.0.a1;Name=he.00g024300.m01.exon15;Parent=he.00g024300.m01-v1.0.a1;
JABWEG010000013.1	GenSAS_63493a1a2e90c-publish	CDS	176233	176396	.	-	0	ID=he.00g024300.m01.CDS15-v1.0.a1;Name=he.00g024300.m01.CDS15;Parent=he.00g024300.m01-v1.0.a1;
JABWEG010000013.1	GenSAS_63493a1a2e90c-publish	gene	178062	178644	.	+	.	ID=he.00g024310-v1.0.a1;Name=he.00g024310;
JABWEG010000013.1	GenSAS_63493a1a2e90c-publish	mRNA	178062	178644	52895.00	+	.	ID=he.00g024310.m01-v1.0.a1;Name=he.00g024310.m01;Parent=he.00g024310-v1.0.a1;
JABWEG010000013.1	GenSAS_63493a1a2e90c-publish	exon	178062	178204	.	+	.	ID=he.00g024310.m01.exon01-v1.0.a1;Name=he.00g024310.m01.exon01;Parent=he.00g024310.m01-v1.0.a1;
JABWEG010000013.1	GenSAS_63493a1a2e90c-publish	CDS	178062	178204	.	+	0	ID=he.00g024310.m01.CDS01-v1.0.a1;Name=he.00g024310.m01.CDS01;Parent=he.00g024310.m01-v1.0.a1;
JABWEG010000013.1	GenSAS_63493a1a2e90c-publish	exon	178259	178325	.	+	.	ID=he.00g024310.m01.exon02-v1.0.a1;Name=he.00g024310.m01.exon02;Parent=he.00g024310.m01-v1.0.a1;
JABWEG010000013.1	GenSAS_63493a1a2e90c-publish	CDS	178259	178325	.	+	2	ID=he.00g024310.m01.CDS02-v1.0.a1;Name=he.00g024310.m01.CDS02;Parent=he.00g024310.m01-v1.0.a1;
JABWEG010000013.1	GenSAS_63493a1a2e90c-publish	exon	178383	178547	.	+	.	ID=he.00g024310.m01.exon03-v1.0.a1;Name=he.00g024310.m01.exon03;Parent=he.00g024310.m01-v1.0.a1;
JABWEG010000013.1	GenSAS_63493a1a2e90c-publish	CDS	178383	178547	.	+	0	ID=he.00g024310.m01.CDS03-v1.0.a1;Name=he.00g024310.m01.CDS03;Parent=he.00g024310.m01-v1.0.a1;
JABWEG010000013.1	GenSAS_63493a1a2e90c-publish	exon	178606	178644	.	+	.	ID=he.00g024310.m01.exon04-v1.0.a1;Name=he.00g024310.m01.exon04;Parent=he.00g024310.m01-v1.0.a1;
JABWEG010000013.1	GenSAS_63493a1a2e90c-publish	CDS	178606	178644	.	+	0	ID=he.00g024310.m01.CDS04-v1.0.a1;Name=he.00g024310.m01.CDS04;Parent=he.00g024310.m01-v1.0.a1;
JABWEG010000013.1	GenSAS_63493a1a2e90c-publish	gene	180208	180788	.	+	.	ID=he.00g024320-v1.0.a1;Name=he.00g024320;
JABWEG010000013.1	GenSAS_63493a1a2e90c-publish	mRNA	180208	180788	47485.00	+	.	ID=he.00g024320.m01-v1.0.a1;Name=he.00g024320.m01;Parent=he.00g024320-v1.0.a1;
JABWEG010000013.1	GenSAS_63493a1a2e90c-publish	exon	180208	180350	.	+	.	ID=he.00g024320.m01.exon01-v1.0.a1;Name=he.00g024320.m01.exon01;Parent=he.00g024320.m01-v1.0.a1;
JABWEG010000013.1	GenSAS_63493a1a2e90c-publish	CDS	180208	180350	.	+	0	ID=he.00g024320.m01.CDS01-v1.0.a1;Name=he.00g024320.m01.CDS01;Parent=he.00g024320.m01-v1.0.a1;
JABWEG010000013.1	GenSAS_63493a1a2e90c-publish	exon	180405	180471	.	+	.	ID=he.00g024320.m01.exon02-v1.0.a1;Name=he.00g024320.m01.exon02;Parent=he.00g024320.m01-v1.0.a1;
JABWEG010000013.1	GenSAS_63493a1a2e90c-publish	CDS	180405	180471	.	+	2	ID=he.00g024320.m01.CDS02-v1.0.a1;Name=he.00g024320.m01.CDS02;Parent=he.00g024320.m01-v1.0.a1;
JABWEG010000013.1	GenSAS_63493a1a2e90c-publish	exon	180544	180687	.	+	.	ID=he.00g024320.m01.exon03-v1.0.a1;Name=he.00g024320.m01.exon03;Parent=he.00g024320.m01-v1.0.a1;
JABWEG010000013.1	GenSAS_63493a1a2e90c-publish	CDS	180544	180687	.	+	0	ID=he.00g024320.m01.CDS03-v1.0.a1;Name=he.00g024320.m01.CDS03;Parent=he.00g024320.m01-v1.0.a1;
JABWEG010000013.1	GenSAS_63493a1a2e90c-publish	exon	180750	180788	.	+	.	ID=he.00g024320.m01.exon04-v1.0.a1;Name=he.00g024320.m01.exon04;Parent=he.00g024320.m01-v1.0.a1;
JABWEG010000013.1	GenSAS_63493a1a2e90c-publish	CDS	180750	180788	.	+	0	ID=he.00g024320.m01.CDS04-v1.0.a1;Name=he.00g024320.m01.CDS04;Parent=he.00g024320.m01-v1.0.a1;
JABWEG010000013.1	GenSAS_63493a1a2e90c-publish	gene	181660	183312	.	-	.	ID=he.00g024330-v1.0.a1;Name=he.00g024330;
JABWEG010000013.1	GenSAS_63493a1a2e90c-publish	mRNA	181660	183312	16515.00	-	.	ID=he.00g024330.m01-v1.0.a1;Name=he.00g024330.m01;Parent=he.00g024330-v1.0.a1;
JABWEG010000013.1	GenSAS_63493a1a2e90c-publish	exon	181660	183312	.	-	.	ID=he.00g024330.m01.exon01-v1.0.a1;Name=he.00g024330.m01.exon01;Parent=he.00g024330.m01-v1.0.a1;
JABWEG010000013.1	GenSAS_63493a1a2e90c-publish	CDS	181660	183312	.	-	0	ID=he.00g024330.m01.CDS01-v1.0.a1;Name=he.00g024330.m01.CDS01;Parent=he.00g024330.m01-v1.0.a1;
JABWEG010000013.1	GenSAS_63493a1a2e90c-publish	gene	184265	186134	.	-	.	ID=he.00g024340-v1.0.a1;Name=he.00g024340;
JABWEG010000013.1	GenSAS_63493a1a2e90c-publish	mRNA	184265	186134	18685.00	-	.	ID=he.00g024340.m01-v1.0.a1;Name=he.00g024340.m01;Parent=he.00g024340-v1.0.a1;
JABWEG010000013.1	GenSAS_63493a1a2e90c-publish	exon	184265	185753	.	-	.	ID=he.00g024340.m01.exon01-v1.0.a1;Name=he.00g024340.m01.exon01;Parent=he.00g024340.m01-v1.0.a1;
JABWEG010000013.1	GenSAS_63493a1a2e90c-publish	CDS	184265	185753	.	-	2	ID=he.00g024340.m01.CDS01-v1.0.a1;Name=he.00g024340.m01.CDS01;Parent=he.00g024340.m01-v1.0.a1;
JABWEG010000013.1	GenSAS_63493a1a2e90c-publish	exon	185807	186002	.	-	.	ID=he.00g024340.m01.exon02-v1.0.a1;Name=he.00g024340.m01.exon02;Parent=he.00g024340.m01-v1.0.a1;
JABWEG010000013.1	GenSAS_63493a1a2e90c-publish	CDS	185807	186002	.	-	1	ID=he.00g024340.m01.CDS02-v1.0.a1;Name=he.00g024340.m01.CDS02;Parent=he.00g024340.m01-v1.0.a1;
JABWEG010000013.1	GenSAS_63493a1a2e90c-publish	exon	186062	186134	.	-	.	ID=he.00g024340.m01.exon03-v1.0.a1;Name=he.00g024340.m01.exon03;Parent=he.00g024340.m01-v1.0.a1;
JABWEG010000013.1	GenSAS_63493a1a2e90c-publish	CDS	186062	186134	.	-	0	ID=he.00g024340.m01.CDS03-v1.0.a1;Name=he.00g024340.m01.CDS03;Parent=he.00g024340.m01-v1.0.a1;
JABWEG010000013.1	GenSAS_63493a1a2e90c-publish	gene	187526	188500	.	+	.	ID=he.00g024350-v1.0.a1;Name=he.00g024350;
JABWEG010000013.1	GenSAS_63493a1a2e90c-publish	mRNA	187526	188500	36285.00	+	.	ID=he.00g024350.m01-v1.0.a1;Name=he.00g024350.m01;Parent=he.00g024350-v1.0.a1;
JABWEG010000013.1	GenSAS_63493a1a2e90c-publish	exon	187526	188500	.	+	.	ID=he.00g024350.m01.exon01-v1.0.a1;Name=he.00g024350.m01.exon01;Parent=he.00g024350.m01-v1.0.a1;
JABWEG010000013.1	GenSAS_63493a1a2e90c-publish	CDS	187526	188500	.	+	0	ID=he.00g024350.m01.CDS01-v1.0.a1;Name=he.00g024350.m01.CDS01;Parent=he.00g024350.m01-v1.0.a1;
JABWEG010000013.1	GenSAS_63493a1a2e90c-publish	gene	188717	189928	.	-	.	ID=he.00g024360-v1.0.a1;Name=he.00g024360;
JABWEG010000013.1	GenSAS_63493a1a2e90c-publish	mRNA	188717	189928	12105.00	-	.	ID=he.00g024360.m01-v1.0.a1;Name=he.00g024360.m01;Parent=he.00g024360-v1.0.a1;
JABWEG010000013.1	GenSAS_63493a1a2e90c-publish	exon	188717	188827	.	-	.	ID=he.00g024360.m01.exon01-v1.0.a1;Name=he.00g024360.m01.exon01;Parent=he.00g024360.m01-v1.0.a1;
JABWEG010000013.1	GenSAS_63493a1a2e90c-publish	CDS	188717	188827	.	-	0	ID=he.00g024360.m01.CDS01-v1.0.a1;Name=he.00g024360.m01.CDS01;Parent=he.00g024360.m01-v1.0.a1;
JABWEG010000013.1	GenSAS_63493a1a2e90c-publish	exon	188881	189048	.	-	.	ID=he.00g024360.m01.exon02-v1.0.a1;Name=he.00g024360.m01.exon02;Parent=he.00g024360.m01-v1.0.a1;
JABWEG010000013.1	GenSAS_63493a1a2e90c-publish	CDS	188881	189048	.	-	0	ID=he.00g024360.m01.CDS02-v1.0.a1;Name=he.00g024360.m01.CDS02;Parent=he.00g024360.m01-v1.0.a1;
JABWEG010000013.1	GenSAS_63493a1a2e90c-publish	exon	189100	189261	.	-	.	ID=he.00g024360.m01.exon03-v1.0.a1;Name=he.00g024360.m01.exon03;Parent=he.00g024360.m01-v1.0.a1;
JABWEG010000013.1	GenSAS_63493a1a2e90c-publish	CDS	189100	189261	.	-	0	ID=he.00g024360.m01.CDS03-v1.0.a1;Name=he.00g024360.m01.CDS03;Parent=he.00g024360.m01-v1.0.a1;
JABWEG010000013.1	GenSAS_63493a1a2e90c-publish	exon	189313	189794	.	-	.	ID=he.00g024360.m01.exon04-v1.0.a1;Name=he.00g024360.m01.exon04;Parent=he.00g024360.m01-v1.0.a1;
JABWEG010000013.1	GenSAS_63493a1a2e90c-publish	CDS	189313	189794	.	-	1	ID=he.00g024360.m01.CDS04-v1.0.a1;Name=he.00g024360.m01.CDS04;Parent=he.00g024360.m01-v1.0.a1;
JABWEG010000013.1	GenSAS_63493a1a2e90c-publish	exon	189868	189928	.	-	.	ID=he.00g024360.m01.exon05-v1.0.a1;Name=he.00g024360.m01.exon05;Parent=he.00g024360.m01-v1.0.a1;
JABWEG010000013.1	GenSAS_63493a1a2e90c-publish	CDS	189868	189928	.	-	0	ID=he.00g024360.m01.CDS05-v1.0.a1;Name=he.00g024360.m01.CDS05;Parent=he.00g024360.m01-v1.0.a1;
JABWEG010000013.1	GenSAS_63493a1a2e90c-publish	gene	190609	191752	.	+	.	ID=he.00g024370-v1.0.a1;Name=he.00g024370;
JABWEG010000013.1	GenSAS_63493a1a2e90c-publish	mRNA	190609	191752	318975.00	+	.	ID=he.00g024370.m01-v1.0.a1;Name=he.00g024370.m01;Parent=he.00g024370-v1.0.a1;
JABWEG010000013.1	GenSAS_63493a1a2e90c-publish	exon	190609	191112	.	+	.	ID=he.00g024370.m01.exon01-v1.0.a1;Name=he.00g024370.m01.exon01;Parent=he.00g024370.m01-v1.0.a1;
JABWEG010000013.1	GenSAS_63493a1a2e90c-publish	CDS	190609	191112	.	+	0	ID=he.00g024370.m01.CDS01-v1.0.a1;Name=he.00g024370.m01.CDS01;Parent=he.00g024370.m01-v1.0.a1;
JABWEG010000013.1	GenSAS_63493a1a2e90c-publish	exon	191169	191349	.	+	.	ID=he.00g024370.m01.exon02-v1.0.a1;Name=he.00g024370.m01.exon02;Parent=he.00g024370.m01-v1.0.a1;
JABWEG010000013.1	GenSAS_63493a1a2e90c-publish	CDS	191169	191349	.	+	0	ID=he.00g024370.m01.CDS02-v1.0.a1;Name=he.00g024370.m01.CDS02;Parent=he.00g024370.m01-v1.0.a1;
JABWEG010000013.1	GenSAS_63493a1a2e90c-publish	exon	191404	191590	.	+	.	ID=he.00g024370.m01.exon03-v1.0.a1;Name=he.00g024370.m01.exon03;Parent=he.00g024370.m01-v1.0.a1;
JABWEG010000013.1	GenSAS_63493a1a2e90c-publish	CDS	191404	191590	.	+	1	ID=he.00g024370.m01.CDS03-v1.0.a1;Name=he.00g024370.m01.CDS03;Parent=he.00g024370.m01-v1.0.a1;
JABWEG010000013.1	GenSAS_63493a1a2e90c-publish	exon	191647	191752	.	+	.	ID=he.00g024370.m01.exon04-v1.0.a1;Name=he.00g024370.m01.exon04;Parent=he.00g024370.m01-v1.0.a1;
JABWEG010000013.1	GenSAS_63493a1a2e90c-publish	CDS	191647	191752	.	+	2	ID=he.00g024370.m01.CDS04-v1.0.a1;Name=he.00g024370.m01.CDS04;Parent=he.00g024370.m01-v1.0.a1;
JABWEG010000013.1	GenSAS_63493a1a2e90c-publish	gene	193616	195299	.	+	.	ID=he.00g024380-v1.0.a1;Name=he.00g024380;
JABWEG010000013.1	GenSAS_63493a1a2e90c-publish	mRNA	193616	195299	16570.00	+	.	ID=he.00g024380.m01-v1.0.a1;Name=he.00g024380.m01;Parent=he.00g024380-v1.0.a1;
JABWEG010000013.1	GenSAS_63493a1a2e90c-publish	exon	193616	193764	.	+	.	ID=he.00g024380.m01.exon01-v1.0.a1;Name=he.00g024380.m01.exon01;Parent=he.00g024380.m01-v1.0.a1;
JABWEG010000013.1	GenSAS_63493a1a2e90c-publish	CDS	193616	193764	.	+	0	ID=he.00g024380.m01.CDS01-v1.0.a1;Name=he.00g024380.m01.CDS01;Parent=he.00g024380.m01-v1.0.a1;
JABWEG010000013.1	GenSAS_63493a1a2e90c-publish	exon	193821	194075	.	+	.	ID=he.00g024380.m01.exon02-v1.0.a1;Name=he.00g024380.m01.exon02;Parent=he.00g024380.m01-v1.0.a1;
JABWEG010000013.1	GenSAS_63493a1a2e90c-publish	CDS	193821	194075	.	+	2	ID=he.00g024380.m01.CDS02-v1.0.a1;Name=he.00g024380.m01.CDS02;Parent=he.00g024380.m01-v1.0.a1;
JABWEG010000013.1	GenSAS_63493a1a2e90c-publish	exon	194142	194273	.	+	.	ID=he.00g024380.m01.exon03-v1.0.a1;Name=he.00g024380.m01.exon03;Parent=he.00g024380.m01-v1.0.a1;
JABWEG010000013.1	GenSAS_63493a1a2e90c-publish	CDS	194142	194273	.	+	2	ID=he.00g024380.m01.CDS03-v1.0.a1;Name=he.00g024380.m01.CDS03;Parent=he.00g024380.m01-v1.0.a1;
JABWEG010000013.1	GenSAS_63493a1a2e90c-publish	exon	194333	194389	.	+	.	ID=he.00g024380.m01.exon04-v1.0.a1;Name=he.00g024380.m01.exon04;Parent=he.00g024380.m01-v1.0.a1;
JABWEG010000013.1	GenSAS_63493a1a2e90c-publish	CDS	194333	194389	.	+	2	ID=he.00g024380.m01.CDS04-v1.0.a1;Name=he.00g024380.m01.CDS04;Parent=he.00g024380.m01-v1.0.a1;
JABWEG010000013.1	GenSAS_63493a1a2e90c-publish	exon	194444	195299	.	+	.	ID=he.00g024380.m01.exon05-v1.0.a1;Name=he.00g024380.m01.exon05;Parent=he.00g024380.m01-v1.0.a1;
JABWEG010000013.1	GenSAS_63493a1a2e90c-publish	CDS	194444	195299	.	+	2	ID=he.00g024380.m01.CDS05-v1.0.a1;Name=he.00g024380.m01.CDS05;Parent=he.00g024380.m01-v1.0.a1;
JABWEG010000013.1	GenSAS_63493a1a2e90c-publish	gene	196010	198630	.	+	.	ID=he.00g024390-v1.0.a1;Name=he.00g024390;
JABWEG010000013.1	GenSAS_63493a1a2e90c-publish	mRNA	196010	198630	4520125.00	+	.	ID=he.00g024390.m01-v1.0.a1;Name=he.00g024390.m01;Parent=he.00g024390-v1.0.a1;
JABWEG010000013.1	GenSAS_63493a1a2e90c-publish	exon	196010	196154	.	+	.	ID=he.00g024390.m01.exon01-v1.0.a1;Name=he.00g024390.m01.exon01;Parent=he.00g024390.m01-v1.0.a1;
JABWEG010000013.1	GenSAS_63493a1a2e90c-publish	CDS	196010	196154	.	+	0	ID=he.00g024390.m01.CDS01-v1.0.a1;Name=he.00g024390.m01.CDS01;Parent=he.00g024390.m01-v1.0.a1;
JABWEG010000013.1	GenSAS_63493a1a2e90c-publish	exon	196241	196365	.	+	.	ID=he.00g024390.m01.exon02-v1.0.a1;Name=he.00g024390.m01.exon02;Parent=he.00g024390.m01-v1.0.a1;
JABWEG010000013.1	GenSAS_63493a1a2e90c-publish	CDS	196241	196365	.	+	1	ID=he.00g024390.m01.CDS02-v1.0.a1;Name=he.00g024390.m01.CDS02;Parent=he.00g024390.m01-v1.0.a1;
JABWEG010000013.1	GenSAS_63493a1a2e90c-publish	exon	196425	196560	.	+	.	ID=he.00g024390.m01.exon03-v1.0.a1;Name=he.00g024390.m01.exon03;Parent=he.00g024390.m01-v1.0.a1;
JABWEG010000013.1	GenSAS_63493a1a2e90c-publish	CDS	196425	196560	.	+	0	ID=he.00g024390.m01.CDS03-v1.0.a1;Name=he.00g024390.m01.CDS03;Parent=he.00g024390.m01-v1.0.a1;
JABWEG010000013.1	GenSAS_63493a1a2e90c-publish	exon	196617	196686	.	+	.	ID=he.00g024390.m01.exon04-v1.0.a1;Name=he.00g024390.m01.exon04;Parent=he.00g024390.m01-v1.0.a1;
JABWEG010000013.1	GenSAS_63493a1a2e90c-publish	CDS	196617	196686	.	+	1	ID=he.00g024390.m01.CDS04-v1.0.a1;Name=he.00g024390.m01.CDS04;Parent=he.00g024390.m01-v1.0.a1;
JABWEG010000013.1	GenSAS_63493a1a2e90c-publish	exon	196728	196842	.	+	.	ID=he.00g024390.m01.exon05-v1.0.a1;Name=he.00g024390.m01.exon05;Parent=he.00g024390.m01-v1.0.a1;
JABWEG010000013.1	GenSAS_63493a1a2e90c-publish	CDS	196728	196842	.	+	2	ID=he.00g024390.m01.CDS05-v1.0.a1;Name=he.00g024390.m01.CDS05;Parent=he.00g024390.m01-v1.0.a1;
JABWEG010000013.1	GenSAS_63493a1a2e90c-publish	exon	197262	197548	.	+	.	ID=he.00g024390.m01.exon06-v1.0.a1;Name=he.00g024390.m01.exon06;Parent=he.00g024390.m01-v1.0.a1;
JABWEG010000013.1	GenSAS_63493a1a2e90c-publish	CDS	197262	197548	.	+	0	ID=he.00g024390.m01.CDS06-v1.0.a1;Name=he.00g024390.m01.CDS06;Parent=he.00g024390.m01-v1.0.a1;
JABWEG010000013.1	GenSAS_63493a1a2e90c-publish	exon	197603	197754	.	+	.	ID=he.00g024390.m01.exon07-v1.0.a1;Name=he.00g024390.m01.exon07;Parent=he.00g024390.m01-v1.0.a1;
JABWEG010000013.1	GenSAS_63493a1a2e90c-publish	CDS	197603	197754	.	+	2	ID=he.00g024390.m01.CDS07-v1.0.a1;Name=he.00g024390.m01.CDS07;Parent=he.00g024390.m01-v1.0.a1;
JABWEG010000013.1	GenSAS_63493a1a2e90c-publish	exon	197807	198254	.	+	.	ID=he.00g024390.m01.exon08-v1.0.a1;Name=he.00g024390.m01.exon08;Parent=he.00g024390.m01-v1.0.a1;
JABWEG010000013.1	GenSAS_63493a1a2e90c-publish	CDS	197807	198254	.	+	1	ID=he.00g024390.m01.CDS08-v1.0.a1;Name=he.00g024390.m01.CDS08;Parent=he.00g024390.m01-v1.0.a1;
JABWEG010000013.1	GenSAS_63493a1a2e90c-publish	exon	198318	198630	.	+	.	ID=he.00g024390.m01.exon09-v1.0.a1;Name=he.00g024390.m01.exon09;Parent=he.00g024390.m01-v1.0.a1;
JABWEG010000013.1	GenSAS_63493a1a2e90c-publish	CDS	198318	198630	.	+	2	ID=he.00g024390.m01.CDS09-v1.0.a1;Name=he.00g024390.m01.CDS09;Parent=he.00g024390.m01-v1.0.a1;
JABWEG010000013.1	GenSAS_63493a1a2e90c-publish	gene	199147	200969	.	+	.	ID=he.00g024400-v1.0.a1;Name=he.00g024400;
JABWEG010000013.1	GenSAS_63493a1a2e90c-publish	mRNA	199147	200969	3873565.00	+	.	ID=he.00g024400.m01-v1.0.a1;Name=he.00g024400.m01;Parent=he.00g024400-v1.0.a1;
JABWEG010000013.1	GenSAS_63493a1a2e90c-publish	exon	199147	199417	.	+	.	ID=he.00g024400.m01.exon01-v1.0.a1;Name=he.00g024400.m01.exon01;Parent=he.00g024400.m01-v1.0.a1;
JABWEG010000013.1	GenSAS_63493a1a2e90c-publish	CDS	199147	199417	.	+	0	ID=he.00g024400.m01.CDS01-v1.0.a1;Name=he.00g024400.m01.CDS01;Parent=he.00g024400.m01-v1.0.a1;
JABWEG010000013.1	GenSAS_63493a1a2e90c-publish	exon	199482	199885	.	+	.	ID=he.00g024400.m01.exon02-v1.0.a1;Name=he.00g024400.m01.exon02;Parent=he.00g024400.m01-v1.0.a1;
JABWEG010000013.1	GenSAS_63493a1a2e90c-publish	CDS	199482	199885	.	+	1	ID=he.00g024400.m01.CDS02-v1.0.a1;Name=he.00g024400.m01.CDS02;Parent=he.00g024400.m01-v1.0.a1;
JABWEG010000013.1	GenSAS_63493a1a2e90c-publish	exon	199940	200068	.	+	.	ID=he.00g024400.m01.exon03-v1.0.a1;Name=he.00g024400.m01.exon03;Parent=he.00g024400.m01-v1.0.a1;
JABWEG010000013.1	GenSAS_63493a1a2e90c-publish	CDS	199940	200068	.	+	0	ID=he.00g024400.m01.CDS03-v1.0.a1;Name=he.00g024400.m01.CDS03;Parent=he.00g024400.m01-v1.0.a1;
JABWEG010000013.1	GenSAS_63493a1a2e90c-publish	exon	200122	200338	.	+	.	ID=he.00g024400.m01.exon04-v1.0.a1;Name=he.00g024400.m01.exon04;Parent=he.00g024400.m01-v1.0.a1;
JABWEG010000013.1	GenSAS_63493a1a2e90c-publish	CDS	200122	200338	.	+	0	ID=he.00g024400.m01.CDS04-v1.0.a1;Name=he.00g024400.m01.CDS04;Parent=he.00g024400.m01-v1.0.a1;
JABWEG010000013.1	GenSAS_63493a1a2e90c-publish	exon	200394	200548	.	+	.	ID=he.00g024400.m01.exon05-v1.0.a1;Name=he.00g024400.m01.exon05;Parent=he.00g024400.m01-v1.0.a1;
JABWEG010000013.1	GenSAS_63493a1a2e90c-publish	CDS	200394	200548	.	+	1	ID=he.00g024400.m01.CDS05-v1.0.a1;Name=he.00g024400.m01.CDS05;Parent=he.00g024400.m01-v1.0.a1;
JABWEG010000013.1	GenSAS_63493a1a2e90c-publish	exon	200610	200969	.	+	.	ID=he.00g024400.m01.exon06-v1.0.a1;Name=he.00g024400.m01.exon06;Parent=he.00g024400.m01-v1.0.a1;
JABWEG010000013.1	GenSAS_63493a1a2e90c-publish	CDS	200610	200969	.	+	0	ID=he.00g024400.m01.CDS06-v1.0.a1;Name=he.00g024400.m01.CDS06;Parent=he.00g024400.m01-v1.0.a1;
JABWEG010000013.1	GenSAS_63493a1a2e90c-publish	gene	201273	202940	.	-	.	ID=he.00g024410-v1.0.a1;Name=he.00g024410;
JABWEG010000013.1	GenSAS_63493a1a2e90c-publish	mRNA	201273	202940	16665.00	-	.	ID=he.00g024410.m01-v1.0.a1;Name=he.00g024410.m01;Parent=he.00g024410-v1.0.a1;
JABWEG010000013.1	GenSAS_63493a1a2e90c-publish	exon	201273	202847	.	-	.	ID=he.00g024410.m01.exon01-v1.0.a1;Name=he.00g024410.m01.exon01;Parent=he.00g024410.m01-v1.0.a1;
JABWEG010000013.1	GenSAS_63493a1a2e90c-publish	CDS	201273	202847	.	-	0	ID=he.00g024410.m01.CDS01-v1.0.a1;Name=he.00g024410.m01.CDS01;Parent=he.00g024410.m01-v1.0.a1;
JABWEG010000013.1	GenSAS_63493a1a2e90c-publish	exon	202905	202940	.	-	.	ID=he.00g024410.m01.exon02-v1.0.a1;Name=he.00g024410.m01.exon02;Parent=he.00g024410.m01-v1.0.a1;
JABWEG010000013.1	GenSAS_63493a1a2e90c-publish	CDS	202905	202940	.	-	0	ID=he.00g024410.m01.CDS02-v1.0.a1;Name=he.00g024410.m01.CDS02;Parent=he.00g024410.m01-v1.0.a1;
JABWEG010000013.1	GenSAS_63493a1a2e90c-publish	gene	203960	205652	.	-	.	ID=he.00g024420-v1.0.a1;Name=he.00g024420;
JABWEG010000013.1	GenSAS_63493a1a2e90c-publish	mRNA	203960	205652	16915.00	-	.	ID=he.00g024420.m01-v1.0.a1;Name=he.00g024420.m01;Parent=he.00g024420-v1.0.a1;
JABWEG010000013.1	GenSAS_63493a1a2e90c-publish	exon	203960	204546	.	-	.	ID=he.00g024420.m01.exon01-v1.0.a1;Name=he.00g024420.m01.exon01;Parent=he.00g024420.m01-v1.0.a1;
JABWEG010000013.1	GenSAS_63493a1a2e90c-publish	CDS	203960	204546	.	-	1	ID=he.00g024420.m01.CDS01-v1.0.a1;Name=he.00g024420.m01.CDS01;Parent=he.00g024420.m01-v1.0.a1;
JABWEG010000013.1	GenSAS_63493a1a2e90c-publish	exon	204596	204680	.	-	.	ID=he.00g024420.m01.exon02-v1.0.a1;Name=he.00g024420.m01.exon02;Parent=he.00g024420.m01-v1.0.a1;
JABWEG010000013.1	GenSAS_63493a1a2e90c-publish	CDS	204596	204680	.	-	0	ID=he.00g024420.m01.CDS02-v1.0.a1;Name=he.00g024420.m01.CDS02;Parent=he.00g024420.m01-v1.0.a1;
JABWEG010000013.1	GenSAS_63493a1a2e90c-publish	exon	204732	205010	.	-	.	ID=he.00g024420.m01.exon03-v1.0.a1;Name=he.00g024420.m01.exon03;Parent=he.00g024420.m01-v1.0.a1;
JABWEG010000013.1	GenSAS_63493a1a2e90c-publish	CDS	204732	205010	.	-	0	ID=he.00g024420.m01.CDS03-v1.0.a1;Name=he.00g024420.m01.CDS03;Parent=he.00g024420.m01-v1.0.a1;
JABWEG010000013.1	GenSAS_63493a1a2e90c-publish	exon	205064	205436	.	-	.	ID=he.00g024420.m01.exon04-v1.0.a1;Name=he.00g024420.m01.exon04;Parent=he.00g024420.m01-v1.0.a1;
JABWEG010000013.1	GenSAS_63493a1a2e90c-publish	CDS	205064	205436	.	-	2	ID=he.00g024420.m01.CDS04-v1.0.a1;Name=he.00g024420.m01.CDS04;Parent=he.00g024420.m01-v1.0.a1;
JABWEG010000013.1	GenSAS_63493a1a2e90c-publish	exon	205492	205652	.	-	.	ID=he.00g024420.m01.exon05-v1.0.a1;Name=he.00g024420.m01.exon05;Parent=he.00g024420.m01-v1.0.a1;
JABWEG010000013.1	GenSAS_63493a1a2e90c-publish	CDS	205492	205652	.	-	0	ID=he.00g024420.m01.CDS05-v1.0.a1;Name=he.00g024420.m01.CDS05;Parent=he.00g024420.m01-v1.0.a1;
JABWEG010000013.1	GenSAS_63493a1a2e90c-publish	gene	206358	207003	.	+	.	ID=he.00g024430-v1.0.a1;Name=he.00g024430;
JABWEG010000013.1	GenSAS_63493a1a2e90c-publish	mRNA	206358	207003	4885.00	+	.	ID=he.00g024430.m01-v1.0.a1;Name=he.00g024430.m01;Parent=he.00g024430-v1.0.a1;
JABWEG010000013.1	GenSAS_63493a1a2e90c-publish	exon	206358	206504	.	+	.	ID=he.00g024430.m01.exon01-v1.0.a1;Name=he.00g024430.m01.exon01;Parent=he.00g024430.m01-v1.0.a1;
JABWEG010000013.1	GenSAS_63493a1a2e90c-publish	CDS	206358	206504	.	+	0	ID=he.00g024430.m01.CDS01-v1.0.a1;Name=he.00g024430.m01.CDS01;Parent=he.00g024430.m01-v1.0.a1;
JABWEG010000013.1	GenSAS_63493a1a2e90c-publish	exon	206628	206766	.	+	.	ID=he.00g024430.m01.exon02-v1.0.a1;Name=he.00g024430.m01.exon02;Parent=he.00g024430.m01-v1.0.a1;
JABWEG010000013.1	GenSAS_63493a1a2e90c-publish	CDS	206628	206766	.	+	0	ID=he.00g024430.m01.CDS02-v1.0.a1;Name=he.00g024430.m01.CDS02;Parent=he.00g024430.m01-v1.0.a1;
JABWEG010000013.1	GenSAS_63493a1a2e90c-publish	exon	206831	207003	.	+	.	ID=he.00g024430.m01.exon03-v1.0.a1;Name=he.00g024430.m01.exon03;Parent=he.00g024430.m01-v1.0.a1;
JABWEG010000013.1	GenSAS_63493a1a2e90c-publish	CDS	206831	207003	.	+	1	ID=he.00g024430.m01.CDS03-v1.0.a1;Name=he.00g024430.m01.CDS03;Parent=he.00g024430.m01-v1.0.a1;
JABWEG010000013.1	GenSAS_63493a1a2e90c-publish	gene	211620	214151	.	+	.	ID=he.00g024440-v1.0.a1;Name=he.00g024440;
JABWEG010000013.1	GenSAS_63493a1a2e90c-publish	mRNA	211620	214151	19640.00	+	.	ID=he.00g024440.m01-v1.0.a1;Name=he.00g024440.m01;Parent=he.00g024440-v1.0.a1;
JABWEG010000013.1	GenSAS_63493a1a2e90c-publish	exon	211620	212018	.	+	.	ID=he.00g024440.m01.exon01-v1.0.a1;Name=he.00g024440.m01.exon01;Parent=he.00g024440.m01-v1.0.a1;
JABWEG010000013.1	GenSAS_63493a1a2e90c-publish	CDS	211620	212018	.	+	0	ID=he.00g024440.m01.CDS01-v1.0.a1;Name=he.00g024440.m01.CDS01;Parent=he.00g024440.m01-v1.0.a1;
JABWEG010000013.1	GenSAS_63493a1a2e90c-publish	exon	212536	213555	.	+	.	ID=he.00g024440.m01.exon02-v1.0.a1;Name=he.00g024440.m01.exon02;Parent=he.00g024440.m01-v1.0.a1;
JABWEG010000013.1	GenSAS_63493a1a2e90c-publish	CDS	212536	213555	.	+	0	ID=he.00g024440.m01.CDS02-v1.0.a1;Name=he.00g024440.m01.CDS02;Parent=he.00g024440.m01-v1.0.a1;
JABWEG010000013.1	GenSAS_63493a1a2e90c-publish	exon	213614	213653	.	+	.	ID=he.00g024440.m01.exon03-v1.0.a1;Name=he.00g024440.m01.exon03;Parent=he.00g024440.m01-v1.0.a1;
JABWEG010000013.1	GenSAS_63493a1a2e90c-publish	CDS	213614	213653	.	+	0	ID=he.00g024440.m01.CDS03-v1.0.a1;Name=he.00g024440.m01.CDS03;Parent=he.00g024440.m01-v1.0.a1;
JABWEG010000013.1	GenSAS_63493a1a2e90c-publish	exon	213896	213917	.	+	.	ID=he.00g024440.m01.exon04-v1.0.a1;Name=he.00g024440.m01.exon04;Parent=he.00g024440.m01-v1.0.a1;
JABWEG010000013.1	GenSAS_63493a1a2e90c-publish	CDS	213896	213917	.	+	1	ID=he.00g024440.m01.CDS04-v1.0.a1;Name=he.00g024440.m01.CDS04;Parent=he.00g024440.m01-v1.0.a1;
JABWEG010000013.1	GenSAS_63493a1a2e90c-publish	exon	213995	214151	.	+	.	ID=he.00g024440.m01.exon05-v1.0.a1;Name=he.00g024440.m01.exon05;Parent=he.00g024440.m01-v1.0.a1;
JABWEG010000013.1	GenSAS_63493a1a2e90c-publish	CDS	213995	214151	.	+	2	ID=he.00g024440.m01.CDS05-v1.0.a1;Name=he.00g024440.m01.CDS05;Parent=he.00g024440.m01-v1.0.a1;
JABWEG010000013.1	GenSAS_63493a1a2e90c-publish	gene	216552	218263	.	-	.	ID=he.00g024450-v1.0.a1;Name=he.00g024450;
JABWEG010000013.1	GenSAS_63493a1a2e90c-publish	mRNA	216552	218263	17105.00	-	.	ID=he.00g024450.m01-v1.0.a1;Name=he.00g024450.m01;Parent=he.00g024450-v1.0.a1;
JABWEG010000013.1	GenSAS_63493a1a2e90c-publish	exon	216552	217156	.	-	.	ID=he.00g024450.m01.exon01-v1.0.a1;Name=he.00g024450.m01.exon01;Parent=he.00g024450.m01-v1.0.a1;
JABWEG010000013.1	GenSAS_63493a1a2e90c-publish	CDS	216552	217156	.	-	1	ID=he.00g024450.m01.CDS01-v1.0.a1;Name=he.00g024450.m01.CDS01;Parent=he.00g024450.m01-v1.0.a1;
JABWEG010000013.1	GenSAS_63493a1a2e90c-publish	exon	217206	217290	.	-	.	ID=he.00g024450.m01.exon02-v1.0.a1;Name=he.00g024450.m01.exon02;Parent=he.00g024450.m01-v1.0.a1;
JABWEG010000013.1	GenSAS_63493a1a2e90c-publish	CDS	217206	217290	.	-	0	ID=he.00g024450.m01.CDS02-v1.0.a1;Name=he.00g024450.m01.CDS02;Parent=he.00g024450.m01-v1.0.a1;
JABWEG010000013.1	GenSAS_63493a1a2e90c-publish	exon	217342	217620	.	-	.	ID=he.00g024450.m01.exon03-v1.0.a1;Name=he.00g024450.m01.exon03;Parent=he.00g024450.m01-v1.0.a1;
JABWEG010000013.1	GenSAS_63493a1a2e90c-publish	CDS	217342	217620	.	-	0	ID=he.00g024450.m01.CDS03-v1.0.a1;Name=he.00g024450.m01.CDS03;Parent=he.00g024450.m01-v1.0.a1;
JABWEG010000013.1	GenSAS_63493a1a2e90c-publish	exon	217674	218046	.	-	.	ID=he.00g024450.m01.exon04-v1.0.a1;Name=he.00g024450.m01.exon04;Parent=he.00g024450.m01-v1.0.a1;
JABWEG010000013.1	GenSAS_63493a1a2e90c-publish	CDS	217674	218046	.	-	2	ID=he.00g024450.m01.CDS04-v1.0.a1;Name=he.00g024450.m01.CDS04;Parent=he.00g024450.m01-v1.0.a1;
JABWEG010000013.1	GenSAS_63493a1a2e90c-publish	exon	218103	218263	.	-	.	ID=he.00g024450.m01.exon05-v1.0.a1;Name=he.00g024450.m01.exon05;Parent=he.00g024450.m01-v1.0.a1;
JABWEG010000013.1	GenSAS_63493a1a2e90c-publish	CDS	218103	218263	.	-	0	ID=he.00g024450.m01.CDS05-v1.0.a1;Name=he.00g024450.m01.CDS05;Parent=he.00g024450.m01-v1.0.a1;
JABWEG010000013.1	GenSAS_63493a1a2e90c-publish	gene	218618	220279	.	-	.	ID=he.00g024460-v1.0.a1;Name=he.00g024460;
JABWEG010000013.1	GenSAS_63493a1a2e90c-publish	mRNA	218618	220279	16605.00	-	.	ID=he.00g024460.m01-v1.0.a1;Name=he.00g024460.m01;Parent=he.00g024460-v1.0.a1;
JABWEG010000013.1	GenSAS_63493a1a2e90c-publish	exon	218618	219506	.	-	.	ID=he.00g024460.m01.exon01-v1.0.a1;Name=he.00g024460.m01.exon01;Parent=he.00g024460.m01-v1.0.a1;
JABWEG010000013.1	GenSAS_63493a1a2e90c-publish	CDS	218618	219506	.	-	2	ID=he.00g024460.m01.CDS01-v1.0.a1;Name=he.00g024460.m01.CDS01;Parent=he.00g024460.m01-v1.0.a1;
JABWEG010000013.1	GenSAS_63493a1a2e90c-publish	exon	219561	219617	.	-	.	ID=he.00g024460.m01.exon02-v1.0.a1;Name=he.00g024460.m01.exon02;Parent=he.00g024460.m01-v1.0.a1;
JABWEG010000013.1	GenSAS_63493a1a2e90c-publish	CDS	219561	219617	.	-	2	ID=he.00g024460.m01.CDS02-v1.0.a1;Name=he.00g024460.m01.CDS02;Parent=he.00g024460.m01-v1.0.a1;
JABWEG010000013.1	GenSAS_63493a1a2e90c-publish	exon	219674	219805	.	-	.	ID=he.00g024460.m01.exon03-v1.0.a1;Name=he.00g024460.m01.exon03;Parent=he.00g024460.m01-v1.0.a1;
JABWEG010000013.1	GenSAS_63493a1a2e90c-publish	CDS	219674	219805	.	-	2	ID=he.00g024460.m01.CDS03-v1.0.a1;Name=he.00g024460.m01.CDS03;Parent=he.00g024460.m01-v1.0.a1;
JABWEG010000013.1	GenSAS_63493a1a2e90c-publish	exon	219868	220122	.	-	.	ID=he.00g024460.m01.exon04-v1.0.a1;Name=he.00g024460.m01.exon04;Parent=he.00g024460.m01-v1.0.a1;
JABWEG010000013.1	GenSAS_63493a1a2e90c-publish	CDS	219868	220122	.	-	2	ID=he.00g024460.m01.CDS04-v1.0.a1;Name=he.00g024460.m01.CDS04;Parent=he.00g024460.m01-v1.0.a1;
JABWEG010000013.1	GenSAS_63493a1a2e90c-publish	exon	220179	220279	.	-	.	ID=he.00g024460.m01.exon05-v1.0.a1;Name=he.00g024460.m01.exon05;Parent=he.00g024460.m01-v1.0.a1;
JABWEG010000013.1	GenSAS_63493a1a2e90c-publish	CDS	220179	220279	.	-	0	ID=he.00g024460.m01.CDS05-v1.0.a1;Name=he.00g024460.m01.CDS05;Parent=he.00g024460.m01-v1.0.a1;
JABWEG010000013.1	GenSAS_63493a1a2e90c-publish	gene	222125	223108	.	-	.	ID=he.00g024470-v1.0.a1;Name=he.00g024470;
JABWEG010000013.1	GenSAS_63493a1a2e90c-publish	mRNA	222125	223108	9805.00	-	.	ID=he.00g024470.m01-v1.0.a1;Name=he.00g024470.m01;Parent=he.00g024470-v1.0.a1;
JABWEG010000013.1	GenSAS_63493a1a2e90c-publish	exon	222125	222312	.	-	.	ID=he.00g024470.m01.exon01-v1.0.a1;Name=he.00g024470.m01.exon01;Parent=he.00g024470.m01-v1.0.a1;
JABWEG010000013.1	GenSAS_63493a1a2e90c-publish	CDS	222125	222312	.	-	1	ID=he.00g024470.m01.CDS01-v1.0.a1;Name=he.00g024470.m01.CDS01;Parent=he.00g024470.m01-v1.0.a1;
JABWEG010000013.1	GenSAS_63493a1a2e90c-publish	exon	222370	222550	.	-	.	ID=he.00g024470.m01.exon02-v1.0.a1;Name=he.00g024470.m01.exon02;Parent=he.00g024470.m01-v1.0.a1;
JABWEG010000013.1	GenSAS_63493a1a2e90c-publish	CDS	222370	222550	.	-	0	ID=he.00g024470.m01.CDS02-v1.0.a1;Name=he.00g024470.m01.CDS02;Parent=he.00g024470.m01-v1.0.a1;
JABWEG010000013.1	GenSAS_63493a1a2e90c-publish	exon	222608	223108	.	-	.	ID=he.00g024470.m01.exon03-v1.0.a1;Name=he.00g024470.m01.exon03;Parent=he.00g024470.m01-v1.0.a1;
JABWEG010000013.1	GenSAS_63493a1a2e90c-publish	CDS	222608	223108	.	-	0	ID=he.00g024470.m01.CDS03-v1.0.a1;Name=he.00g024470.m01.CDS03;Parent=he.00g024470.m01-v1.0.a1;
JABWEG010000013.1	GenSAS_63493a1a2e90c-publish	gene	223511	224668	.	-	.	ID=he.00g024480-v1.0.a1;Name=he.00g024480;
JABWEG010000013.1	GenSAS_63493a1a2e90c-publish	mRNA	223511	224668	11565.00	-	.	ID=he.00g024480.m01-v1.0.a1;Name=he.00g024480.m01;Parent=he.00g024480-v1.0.a1;
JABWEG010000013.1	GenSAS_63493a1a2e90c-publish	exon	223511	223616	.	-	.	ID=he.00g024480.m01.exon01-v1.0.a1;Name=he.00g024480.m01.exon01;Parent=he.00g024480.m01-v1.0.a1;
JABWEG010000013.1	GenSAS_63493a1a2e90c-publish	CDS	223511	223616	.	-	2	ID=he.00g024480.m01.CDS01-v1.0.a1;Name=he.00g024480.m01.CDS01;Parent=he.00g024480.m01-v1.0.a1;
JABWEG010000013.1	GenSAS_63493a1a2e90c-publish	exon	223673	223860	.	-	.	ID=he.00g024480.m01.exon02-v1.0.a1;Name=he.00g024480.m01.exon02;Parent=he.00g024480.m01-v1.0.a1;
JABWEG010000013.1	GenSAS_63493a1a2e90c-publish	CDS	223673	223860	.	-	0	ID=he.00g024480.m01.CDS02-v1.0.a1;Name=he.00g024480.m01.CDS02;Parent=he.00g024480.m01-v1.0.a1;
JABWEG010000013.1	GenSAS_63493a1a2e90c-publish	exon	223908	224093	.	-	.	ID=he.00g024480.m01.exon03-v1.0.a1;Name=he.00g024480.m01.exon03;Parent=he.00g024480.m01-v1.0.a1;
JABWEG010000013.1	GenSAS_63493a1a2e90c-publish	CDS	223908	224093	.	-	0	ID=he.00g024480.m01.CDS03-v1.0.a1;Name=he.00g024480.m01.CDS03;Parent=he.00g024480.m01-v1.0.a1;
JABWEG010000013.1	GenSAS_63493a1a2e90c-publish	exon	224162	224668	.	-	.	ID=he.00g024480.m01.exon04-v1.0.a1;Name=he.00g024480.m01.exon04;Parent=he.00g024480.m01-v1.0.a1;
JABWEG010000013.1	GenSAS_63493a1a2e90c-publish	CDS	224162	224668	.	-	0	ID=he.00g024480.m01.CDS04-v1.0.a1;Name=he.00g024480.m01.CDS04;Parent=he.00g024480.m01-v1.0.a1;
JABWEG010000013.1	GenSAS_63493a1a2e90c-publish	gene	225041	226198	.	-	.	ID=he.00g024490-v1.0.a1;Name=he.00g024490;
JABWEG010000013.1	GenSAS_63493a1a2e90c-publish	mRNA	225041	226198	11565.00	-	.	ID=he.00g024490.m01-v1.0.a1;Name=he.00g024490.m01;Parent=he.00g024490-v1.0.a1;
JABWEG010000013.1	GenSAS_63493a1a2e90c-publish	exon	225041	225146	.	-	.	ID=he.00g024490.m01.exon01-v1.0.a1;Name=he.00g024490.m01.exon01;Parent=he.00g024490.m01-v1.0.a1;
JABWEG010000013.1	GenSAS_63493a1a2e90c-publish	CDS	225041	225146	.	-	2	ID=he.00g024490.m01.CDS01-v1.0.a1;Name=he.00g024490.m01.CDS01;Parent=he.00g024490.m01-v1.0.a1;
JABWEG010000013.1	GenSAS_63493a1a2e90c-publish	exon	225205	225388	.	-	.	ID=he.00g024490.m01.exon02-v1.0.a1;Name=he.00g024490.m01.exon02;Parent=he.00g024490.m01-v1.0.a1;
JABWEG010000013.1	GenSAS_63493a1a2e90c-publish	CDS	225205	225388	.	-	1	ID=he.00g024490.m01.CDS02-v1.0.a1;Name=he.00g024490.m01.CDS02;Parent=he.00g024490.m01-v1.0.a1;
JABWEG010000013.1	GenSAS_63493a1a2e90c-publish	exon	225451	225631	.	-	.	ID=he.00g024490.m01.exon03-v1.0.a1;Name=he.00g024490.m01.exon03;Parent=he.00g024490.m01-v1.0.a1;
JABWEG010000013.1	GenSAS_63493a1a2e90c-publish	CDS	225451	225631	.	-	0	ID=he.00g024490.m01.CDS03-v1.0.a1;Name=he.00g024490.m01.CDS03;Parent=he.00g024490.m01-v1.0.a1;
JABWEG010000013.1	GenSAS_63493a1a2e90c-publish	exon	225692	226198	.	-	.	ID=he.00g024490.m01.exon04-v1.0.a1;Name=he.00g024490.m01.exon04;Parent=he.00g024490.m01-v1.0.a1;
JABWEG010000013.1	GenSAS_63493a1a2e90c-publish	CDS	225692	226198	.	-	0	ID=he.00g024490.m01.CDS04-v1.0.a1;Name=he.00g024490.m01.CDS04;Parent=he.00g024490.m01-v1.0.a1;
JABWEG010000013.1	GenSAS_63493a1a2e90c-publish	gene	227156	228310	.	-	.	ID=he.00g024500-v1.0.a1;Name=he.00g024500;
JABWEG010000013.1	GenSAS_63493a1a2e90c-publish	mRNA	227156	228310	11535.00	-	.	ID=he.00g024500.m01-v1.0.a1;Name=he.00g024500.m01;Parent=he.00g024500-v1.0.a1;
JABWEG010000013.1	GenSAS_63493a1a2e90c-publish	exon	227156	227261	.	-	.	ID=he.00g024500.m01.exon01-v1.0.a1;Name=he.00g024500.m01.exon01;Parent=he.00g024500.m01-v1.0.a1;
JABWEG010000013.1	GenSAS_63493a1a2e90c-publish	CDS	227156	227261	.	-	2	ID=he.00g024500.m01.CDS01-v1.0.a1;Name=he.00g024500.m01.CDS01;Parent=he.00g024500.m01-v1.0.a1;
JABWEG010000013.1	GenSAS_63493a1a2e90c-publish	exon	227319	227502	.	-	.	ID=he.00g024500.m01.exon02-v1.0.a1;Name=he.00g024500.m01.exon02;Parent=he.00g024500.m01-v1.0.a1;
JABWEG010000013.1	GenSAS_63493a1a2e90c-publish	CDS	227319	227502	.	-	1	ID=he.00g024500.m01.CDS02-v1.0.a1;Name=he.00g024500.m01.CDS02;Parent=he.00g024500.m01-v1.0.a1;
JABWEG010000013.1	GenSAS_63493a1a2e90c-publish	exon	227565	227745	.	-	.	ID=he.00g024500.m01.exon03-v1.0.a1;Name=he.00g024500.m01.exon03;Parent=he.00g024500.m01-v1.0.a1;
JABWEG010000013.1	GenSAS_63493a1a2e90c-publish	CDS	227565	227745	.	-	0	ID=he.00g024500.m01.CDS03-v1.0.a1;Name=he.00g024500.m01.CDS03;Parent=he.00g024500.m01-v1.0.a1;
JABWEG010000013.1	GenSAS_63493a1a2e90c-publish	exon	227804	228310	.	-	.	ID=he.00g024500.m01.exon04-v1.0.a1;Name=he.00g024500.m01.exon04;Parent=he.00g024500.m01-v1.0.a1;
JABWEG010000013.1	GenSAS_63493a1a2e90c-publish	CDS	227804	228310	.	-	0	ID=he.00g024500.m01.CDS04-v1.0.a1;Name=he.00g024500.m01.CDS04;Parent=he.00g024500.m01-v1.0.a1;
JABWEG010000013.1	GenSAS_63493a1a2e90c-publish	gene	228864	230441	.	-	.	ID=he.00g024510-v1.0.a1;Name=he.00g024510;
JABWEG010000013.1	GenSAS_63493a1a2e90c-publish	mRNA	228864	230441	15495.00	-	.	ID=he.00g024510.m01-v1.0.a1;Name=he.00g024510.m01;Parent=he.00g024510-v1.0.a1;
JABWEG010000013.1	GenSAS_63493a1a2e90c-publish	exon	228864	230173	.	-	.	ID=he.00g024510.m01.exon01-v1.0.a1;Name=he.00g024510.m01.exon01;Parent=he.00g024510.m01-v1.0.a1;
JABWEG010000013.1	GenSAS_63493a1a2e90c-publish	CDS	228864	230173	.	-	1	ID=he.00g024510.m01.CDS01-v1.0.a1;Name=he.00g024510.m01.CDS01;Parent=he.00g024510.m01-v1.0.a1;
JABWEG010000013.1	GenSAS_63493a1a2e90c-publish	exon	230228	230441	.	-	.	ID=he.00g024510.m01.exon02-v1.0.a1;Name=he.00g024510.m01.exon02;Parent=he.00g024510.m01-v1.0.a1;
JABWEG010000013.1	GenSAS_63493a1a2e90c-publish	CDS	230228	230441	.	-	0	ID=he.00g024510.m01.CDS02-v1.0.a1;Name=he.00g024510.m01.CDS02;Parent=he.00g024510.m01-v1.0.a1;
JABWEG010000013.1	GenSAS_63493a1a2e90c-publish	gene	236040	236691	.	+	.	ID=he.00g024520-v1.0.a1;Name=he.00g024520;
JABWEG010000013.1	GenSAS_63493a1a2e90c-publish	mRNA	236040	236691	174065.00	+	.	ID=he.00g024520.m01-v1.0.a1;Name=he.00g024520.m01;Parent=he.00g024520-v1.0.a1;
JABWEG010000013.1	GenSAS_63493a1a2e90c-publish	exon	236040	236129	.	+	.	ID=he.00g024520.m01.exon01-v1.0.a1;Name=he.00g024520.m01.exon01;Parent=he.00g024520.m01-v1.0.a1;
JABWEG010000013.1	GenSAS_63493a1a2e90c-publish	CDS	236040	236129	.	+	0	ID=he.00g024520.m01.CDS01-v1.0.a1;Name=he.00g024520.m01.CDS01;Parent=he.00g024520.m01-v1.0.a1;
JABWEG010000013.1	GenSAS_63493a1a2e90c-publish	exon	236195	236516	.	+	.	ID=he.00g024520.m01.exon02-v1.0.a1;Name=he.00g024520.m01.exon02;Parent=he.00g024520.m01-v1.0.a1;
JABWEG010000013.1	GenSAS_63493a1a2e90c-publish	CDS	236195	236516	.	+	0	ID=he.00g024520.m01.CDS02-v1.0.a1;Name=he.00g024520.m01.CDS02;Parent=he.00g024520.m01-v1.0.a1;
JABWEG010000013.1	GenSAS_63493a1a2e90c-publish	exon	236597	236691	.	+	.	ID=he.00g024520.m01.exon03-v1.0.a1;Name=he.00g024520.m01.exon03;Parent=he.00g024520.m01-v1.0.a1;
JABWEG010000013.1	GenSAS_63493a1a2e90c-publish	CDS	236597	236691	.	+	1	ID=he.00g024520.m01.CDS03-v1.0.a1;Name=he.00g024520.m01.CDS03;Parent=he.00g024520.m01-v1.0.a1;
JABWEG010000013.1	GenSAS_63493a1a2e90c-publish	gene	238916	239670	.	+	.	ID=he.00g024530-v1.0.a1;Name=he.00g024530;
JABWEG010000013.1	GenSAS_63493a1a2e90c-publish	mRNA	238916	239670	17655.00	+	.	ID=he.00g024530.m01-v1.0.a1;Name=he.00g024530.m01;Parent=he.00g024530-v1.0.a1;
JABWEG010000013.1	GenSAS_63493a1a2e90c-publish	exon	238916	239129	.	+	.	ID=he.00g024530.m01.exon01-v1.0.a1;Name=he.00g024530.m01.exon01;Parent=he.00g024530.m01-v1.0.a1;
JABWEG010000013.1	GenSAS_63493a1a2e90c-publish	CDS	238916	239129	.	+	0	ID=he.00g024530.m01.CDS01-v1.0.a1;Name=he.00g024530.m01.CDS01;Parent=he.00g024530.m01-v1.0.a1;
JABWEG010000013.1	GenSAS_63493a1a2e90c-publish	exon	239182	239461	.	+	.	ID=he.00g024530.m01.exon02-v1.0.a1;Name=he.00g024530.m01.exon02;Parent=he.00g024530.m01-v1.0.a1;
JABWEG010000013.1	GenSAS_63493a1a2e90c-publish	CDS	239182	239461	.	+	1	ID=he.00g024530.m01.CDS02-v1.0.a1;Name=he.00g024530.m01.CDS02;Parent=he.00g024530.m01-v1.0.a1;
JABWEG010000013.1	GenSAS_63493a1a2e90c-publish	exon	239517	239670	.	+	.	ID=he.00g024530.m01.exon03-v1.0.a1;Name=he.00g024530.m01.exon03;Parent=he.00g024530.m01-v1.0.a1;
JABWEG010000013.1	GenSAS_63493a1a2e90c-publish	CDS	239517	239670	.	+	2	ID=he.00g024530.m01.CDS03-v1.0.a1;Name=he.00g024530.m01.CDS03;Parent=he.00g024530.m01-v1.0.a1;
JABWEG010000013.1	GenSAS_63493a1a2e90c-publish	gene	242338	243061	.	+	.	ID=he.00g024540-v1.0.a1;Name=he.00g024540;
JABWEG010000013.1	GenSAS_63493a1a2e90c-publish	mRNA	242338	243061	7225.00	+	.	ID=he.00g024540.m01-v1.0.a1;Name=he.00g024540.m01;Parent=he.00g024540-v1.0.a1;
JABWEG010000013.1	GenSAS_63493a1a2e90c-publish	exon	242338	242518	.	+	.	ID=he.00g024540.m01.exon01-v1.0.a1;Name=he.00g024540.m01.exon01;Parent=he.00g024540.m01-v1.0.a1;
JABWEG010000013.1	GenSAS_63493a1a2e90c-publish	CDS	242338	242518	.	+	0	ID=he.00g024540.m01.CDS01-v1.0.a1;Name=he.00g024540.m01.CDS01;Parent=he.00g024540.m01-v1.0.a1;
JABWEG010000013.1	GenSAS_63493a1a2e90c-publish	exon	242574	242728	.	+	.	ID=he.00g024540.m01.exon02-v1.0.a1;Name=he.00g024540.m01.exon02;Parent=he.00g024540.m01-v1.0.a1;
JABWEG010000013.1	GenSAS_63493a1a2e90c-publish	CDS	242574	242728	.	+	1	ID=he.00g024540.m01.CDS02-v1.0.a1;Name=he.00g024540.m01.CDS02;Parent=he.00g024540.m01-v1.0.a1;
JABWEG010000013.1	GenSAS_63493a1a2e90c-publish	exon	242781	242851	.	+	.	ID=he.00g024540.m01.exon03-v1.0.a1;Name=he.00g024540.m01.exon03;Parent=he.00g024540.m01-v1.0.a1;
JABWEG010000013.1	GenSAS_63493a1a2e90c-publish	CDS	242781	242851	.	+	0	ID=he.00g024540.m01.CDS03-v1.0.a1;Name=he.00g024540.m01.CDS03;Parent=he.00g024540.m01-v1.0.a1;
JABWEG010000013.1	GenSAS_63493a1a2e90c-publish	exon	242908	243061	.	+	.	ID=he.00g024540.m01.exon04-v1.0.a1;Name=he.00g024540.m01.exon04;Parent=he.00g024540.m01-v1.0.a1;
JABWEG010000013.1	GenSAS_63493a1a2e90c-publish	CDS	242908	243061	.	+	2	ID=he.00g024540.m01.CDS04-v1.0.a1;Name=he.00g024540.m01.CDS04;Parent=he.00g024540.m01-v1.0.a1;
JABWEG010000013.1	GenSAS_63493a1a2e90c-publish	gene	244873	246902	.	-	.	ID=he.00g024550-v1.0.a1;Name=he.00g024550;
JABWEG010000013.1	GenSAS_63493a1a2e90c-publish	mRNA	244873	246902	20285.00	-	.	ID=he.00g024550.m01-v1.0.a1;Name=he.00g024550.m01;Parent=he.00g024550-v1.0.a1;
JABWEG010000013.1	GenSAS_63493a1a2e90c-publish	exon	244873	245202	.	-	.	ID=he.00g024550.m01.exon01-v1.0.a1;Name=he.00g024550.m01.exon01;Parent=he.00g024550.m01-v1.0.a1;
JABWEG010000013.1	GenSAS_63493a1a2e90c-publish	CDS	244873	245202	.	-	0	ID=he.00g024550.m01.CDS01-v1.0.a1;Name=he.00g024550.m01.CDS01;Parent=he.00g024550.m01-v1.0.a1;
JABWEG010000013.1	GenSAS_63493a1a2e90c-publish	exon	245263	246304	.	-	.	ID=he.00g024550.m01.exon02-v1.0.a1;Name=he.00g024550.m01.exon02;Parent=he.00g024550.m01-v1.0.a1;
JABWEG010000013.1	GenSAS_63493a1a2e90c-publish	CDS	245263	246304	.	-	2	ID=he.00g024550.m01.CDS02-v1.0.a1;Name=he.00g024550.m01.CDS02;Parent=he.00g024550.m01-v1.0.a1;
JABWEG010000013.1	GenSAS_63493a1a2e90c-publish	exon	246658	246902	.	-	.	ID=he.00g024550.m01.exon03-v1.0.a1;Name=he.00g024550.m01.exon03;Parent=he.00g024550.m01-v1.0.a1;
JABWEG010000013.1	GenSAS_63493a1a2e90c-publish	CDS	246658	246902	.	-	0	ID=he.00g024550.m01.CDS03-v1.0.a1;Name=he.00g024550.m01.CDS03;Parent=he.00g024550.m01-v1.0.a1;
JABWEG010000013.1	GenSAS_63493a1a2e90c-publish	gene	247359	248100	.	-	.	ID=he.00g024560-v1.0.a1;Name=he.00g024560;
JABWEG010000013.1	GenSAS_63493a1a2e90c-publish	mRNA	247359	248100	7355.00	-	.	ID=he.00g024560.m01-v1.0.a1;Name=he.00g024560.m01;Parent=he.00g024560-v1.0.a1;
JABWEG010000013.1	GenSAS_63493a1a2e90c-publish	exon	247359	247531	.	-	.	ID=he.00g024560.m01.exon01-v1.0.a1;Name=he.00g024560.m01.exon01;Parent=he.00g024560.m01-v1.0.a1;
JABWEG010000013.1	GenSAS_63493a1a2e90c-publish	CDS	247359	247531	.	-	1	ID=he.00g024560.m01.CDS01-v1.0.a1;Name=he.00g024560.m01.CDS01;Parent=he.00g024560.m01-v1.0.a1;
JABWEG010000013.1	GenSAS_63493a1a2e90c-publish	exon	247583	247618	.	-	.	ID=he.00g024560.m01.exon02-v1.0.a1;Name=he.00g024560.m01.exon02;Parent=he.00g024560.m01-v1.0.a1;
JABWEG010000013.1	GenSAS_63493a1a2e90c-publish	CDS	247583	247618	.	-	1	ID=he.00g024560.m01.CDS02-v1.0.a1;Name=he.00g024560.m01.CDS02;Parent=he.00g024560.m01-v1.0.a1;
JABWEG010000013.1	GenSAS_63493a1a2e90c-publish	exon	247669	247764	.	-	.	ID=he.00g024560.m01.exon03-v1.0.a1;Name=he.00g024560.m01.exon03;Parent=he.00g024560.m01-v1.0.a1;
JABWEG010000013.1	GenSAS_63493a1a2e90c-publish	CDS	247669	247764	.	-	1	ID=he.00g024560.m01.CDS03-v1.0.a1;Name=he.00g024560.m01.CDS03;Parent=he.00g024560.m01-v1.0.a1;
JABWEG010000013.1	GenSAS_63493a1a2e90c-publish	exon	247828	247942	.	-	.	ID=he.00g024560.m01.exon04-v1.0.a1;Name=he.00g024560.m01.exon04;Parent=he.00g024560.m01-v1.0.a1;
JABWEG010000013.1	GenSAS_63493a1a2e90c-publish	CDS	247828	247942	.	-	0	ID=he.00g024560.m01.CDS04-v1.0.a1;Name=he.00g024560.m01.CDS04;Parent=he.00g024560.m01-v1.0.a1;
JABWEG010000013.1	GenSAS_63493a1a2e90c-publish	exon	248003	248014	.	-	.	ID=he.00g024560.m01.exon05-v1.0.a1;Name=he.00g024560.m01.exon05;Parent=he.00g024560.m01-v1.0.a1;
JABWEG010000013.1	GenSAS_63493a1a2e90c-publish	CDS	248003	248014	.	-	0	ID=he.00g024560.m01.CDS05-v1.0.a1;Name=he.00g024560.m01.CDS05;Parent=he.00g024560.m01-v1.0.a1;
JABWEG010000013.1	GenSAS_63493a1a2e90c-publish	exon	248086	248100	.	-	.	ID=he.00g024560.m01.exon06-v1.0.a1;Name=he.00g024560.m01.exon06;Parent=he.00g024560.m01-v1.0.a1;
JABWEG010000013.1	GenSAS_63493a1a2e90c-publish	CDS	248086	248100	.	-	0	ID=he.00g024560.m01.CDS06-v1.0.a1;Name=he.00g024560.m01.CDS06;Parent=he.00g024560.m01-v1.0.a1;
JABWEG010000013.1	GenSAS_63493a1a2e90c-publish	gene	248374	248797	.	+	.	ID=he.00g024570-v1.0.a1;Name=he.00g024570;
JABWEG010000013.1	GenSAS_63493a1a2e90c-publish	mRNA	248374	248797	29670.00	+	.	ID=he.00g024570.m01-v1.0.a1;Name=he.00g024570.m01;Parent=he.00g024570-v1.0.a1;
JABWEG010000013.1	GenSAS_63493a1a2e90c-publish	exon	248374	248506	.	+	.	ID=he.00g024570.m01.exon01-v1.0.a1;Name=he.00g024570.m01.exon01;Parent=he.00g024570.m01-v1.0.a1;
JABWEG010000013.1	GenSAS_63493a1a2e90c-publish	CDS	248374	248506	.	+	0	ID=he.00g024570.m01.CDS01-v1.0.a1;Name=he.00g024570.m01.CDS01;Parent=he.00g024570.m01-v1.0.a1;
JABWEG010000013.1	GenSAS_63493a1a2e90c-publish	exon	248559	248604	.	+	.	ID=he.00g024570.m01.exon02-v1.0.a1;Name=he.00g024570.m01.exon02;Parent=he.00g024570.m01-v1.0.a1;
JABWEG010000013.1	GenSAS_63493a1a2e90c-publish	CDS	248559	248604	.	+	1	ID=he.00g024570.m01.CDS02-v1.0.a1;Name=he.00g024570.m01.CDS02;Parent=he.00g024570.m01-v1.0.a1;
JABWEG010000013.1	GenSAS_63493a1a2e90c-publish	exon	248671	248797	.	+	.	ID=he.00g024570.m01.exon03-v1.0.a1;Name=he.00g024570.m01.exon03;Parent=he.00g024570.m01-v1.0.a1;
JABWEG010000013.1	GenSAS_63493a1a2e90c-publish	CDS	248671	248797	.	+	2	ID=he.00g024570.m01.CDS03-v1.0.a1;Name=he.00g024570.m01.CDS03;Parent=he.00g024570.m01-v1.0.a1;
JABWEG010000013.1	GenSAS_63493a1a2e90c-publish	gene	252744	255739	.	-	.	ID=he.00g024580-v1.0.a1;Name=he.00g024580;
JABWEG010000013.1	GenSAS_63493a1a2e90c-publish	mRNA	252744	255739	29945.00	-	.	ID=he.00g024580.m01-v1.0.a1;Name=he.00g024580.m01;Parent=he.00g024580-v1.0.a1;
JABWEG010000013.1	GenSAS_63493a1a2e90c-publish	exon	252744	252794	.	-	.	ID=he.00g024580.m01.exon01-v1.0.a1;Name=he.00g024580.m01.exon01;Parent=he.00g024580.m01-v1.0.a1;
JABWEG010000013.1	GenSAS_63493a1a2e90c-publish	CDS	252744	252794	.	-	0	ID=he.00g024580.m01.CDS01-v1.0.a1;Name=he.00g024580.m01.CDS01;Parent=he.00g024580.m01-v1.0.a1;
JABWEG010000013.1	GenSAS_63493a1a2e90c-publish	exon	252848	252895	.	-	.	ID=he.00g024580.m01.exon02-v1.0.a1;Name=he.00g024580.m01.exon02;Parent=he.00g024580.m01-v1.0.a1;
JABWEG010000013.1	GenSAS_63493a1a2e90c-publish	CDS	252848	252895	.	-	0	ID=he.00g024580.m01.CDS02-v1.0.a1;Name=he.00g024580.m01.CDS02;Parent=he.00g024580.m01-v1.0.a1;
JABWEG010000013.1	GenSAS_63493a1a2e90c-publish	exon	252958	253523	.	-	.	ID=he.00g024580.m01.exon03-v1.0.a1;Name=he.00g024580.m01.exon03;Parent=he.00g024580.m01-v1.0.a1;
JABWEG010000013.1	GenSAS_63493a1a2e90c-publish	CDS	252958	253523	.	-	1	ID=he.00g024580.m01.CDS03-v1.0.a1;Name=he.00g024580.m01.CDS03;Parent=he.00g024580.m01-v1.0.a1;
JABWEG010000013.1	GenSAS_63493a1a2e90c-publish	exon	253605	254772	.	-	.	ID=he.00g024580.m01.exon04-v1.0.a1;Name=he.00g024580.m01.exon04;Parent=he.00g024580.m01-v1.0.a1;
JABWEG010000013.1	GenSAS_63493a1a2e90c-publish	CDS	253605	254772	.	-	0	ID=he.00g024580.m01.CDS04-v1.0.a1;Name=he.00g024580.m01.CDS04;Parent=he.00g024580.m01-v1.0.a1;
JABWEG010000013.1	GenSAS_63493a1a2e90c-publish	exon	254830	255221	.	-	.	ID=he.00g024580.m01.exon05-v1.0.a1;Name=he.00g024580.m01.exon05;Parent=he.00g024580.m01-v1.0.a1;
JABWEG010000013.1	GenSAS_63493a1a2e90c-publish	CDS	254830	255221	.	-	1	ID=he.00g024580.m01.CDS05-v1.0.a1;Name=he.00g024580.m01.CDS05;Parent=he.00g024580.m01-v1.0.a1;
JABWEG010000013.1	GenSAS_63493a1a2e90c-publish	exon	255272	255557	.	-	.	ID=he.00g024580.m01.exon06-v1.0.a1;Name=he.00g024580.m01.exon06;Parent=he.00g024580.m01-v1.0.a1;
JABWEG010000013.1	GenSAS_63493a1a2e90c-publish	CDS	255272	255557	.	-	0	ID=he.00g024580.m01.CDS06-v1.0.a1;Name=he.00g024580.m01.CDS06;Parent=he.00g024580.m01-v1.0.a1;
JABWEG010000013.1	GenSAS_63493a1a2e90c-publish	exon	255605	255739	.	-	.	ID=he.00g024580.m01.exon07-v1.0.a1;Name=he.00g024580.m01.exon07;Parent=he.00g024580.m01-v1.0.a1;
JABWEG010000013.1	GenSAS_63493a1a2e90c-publish	CDS	255605	255739	.	-	0	ID=he.00g024580.m01.CDS07-v1.0.a1;Name=he.00g024580.m01.CDS07;Parent=he.00g024580.m01-v1.0.a1;
JABWEG010000013.1	GenSAS_63493a1a2e90c-publish	gene	257833	262868	.	+	.	ID=he.00g024590-v1.0.a1;Name=he.00g024590;
JABWEG010000013.1	GenSAS_63493a1a2e90c-publish	mRNA	257833	262868	118200.00	+	.	ID=he.00g024590.m01-v1.0.a1;Name=he.00g024590.m01;Parent=he.00g024590-v1.0.a1;
JABWEG010000013.1	GenSAS_63493a1a2e90c-publish	exon	257833	258751	.	+	.	ID=he.00g024590.m01.exon01-v1.0.a1;Name=he.00g024590.m01.exon01;Parent=he.00g024590.m01-v1.0.a1;
JABWEG010000013.1	GenSAS_63493a1a2e90c-publish	CDS	257833	258751	.	+	0	ID=he.00g024590.m01.CDS01-v1.0.a1;Name=he.00g024590.m01.CDS01;Parent=he.00g024590.m01-v1.0.a1;
JABWEG010000013.1	GenSAS_63493a1a2e90c-publish	exon	258807	259772	.	+	.	ID=he.00g024590.m01.exon02-v1.0.a1;Name=he.00g024590.m01.exon02;Parent=he.00g024590.m01-v1.0.a1;
JABWEG010000013.1	GenSAS_63493a1a2e90c-publish	CDS	258807	259772	.	+	1	ID=he.00g024590.m01.CDS02-v1.0.a1;Name=he.00g024590.m01.CDS02;Parent=he.00g024590.m01-v1.0.a1;
JABWEG010000013.1	GenSAS_63493a1a2e90c-publish	exon	259840	259957	.	+	.	ID=he.00g024590.m01.exon03-v1.0.a1;Name=he.00g024590.m01.exon03;Parent=he.00g024590.m01-v1.0.a1;
JABWEG010000013.1	GenSAS_63493a1a2e90c-publish	CDS	259840	259957	.	+	1	ID=he.00g024590.m01.CDS03-v1.0.a1;Name=he.00g024590.m01.CDS03;Parent=he.00g024590.m01-v1.0.a1;
JABWEG010000013.1	GenSAS_63493a1a2e90c-publish	exon	260013	260059	.	+	.	ID=he.00g024590.m01.exon04-v1.0.a1;Name=he.00g024590.m01.exon04;Parent=he.00g024590.m01-v1.0.a1;
JABWEG010000013.1	GenSAS_63493a1a2e90c-publish	CDS	260013	260059	.	+	2	ID=he.00g024590.m01.CDS04-v1.0.a1;Name=he.00g024590.m01.CDS04;Parent=he.00g024590.m01-v1.0.a1;
JABWEG010000013.1	GenSAS_63493a1a2e90c-publish	exon	260107	260172	.	+	.	ID=he.00g024590.m01.exon05-v1.0.a1;Name=he.00g024590.m01.exon05;Parent=he.00g024590.m01-v1.0.a1;
JABWEG010000013.1	GenSAS_63493a1a2e90c-publish	CDS	260107	260172	.	+	1	ID=he.00g024590.m01.CDS05-v1.0.a1;Name=he.00g024590.m01.CDS05;Parent=he.00g024590.m01-v1.0.a1;
JABWEG010000013.1	GenSAS_63493a1a2e90c-publish	exon	260231	261417	.	+	.	ID=he.00g024590.m01.exon06-v1.0.a1;Name=he.00g024590.m01.exon06;Parent=he.00g024590.m01-v1.0.a1;
JABWEG010000013.1	GenSAS_63493a1a2e90c-publish	CDS	260231	261417	.	+	1	ID=he.00g024590.m01.CDS06-v1.0.a1;Name=he.00g024590.m01.CDS06;Parent=he.00g024590.m01-v1.0.a1;
JABWEG010000013.1	GenSAS_63493a1a2e90c-publish	exon	261468	262229	.	+	.	ID=he.00g024590.m01.exon07-v1.0.a1;Name=he.00g024590.m01.exon07;Parent=he.00g024590.m01-v1.0.a1;
JABWEG010000013.1	GenSAS_63493a1a2e90c-publish	CDS	261468	262229	.	+	0	ID=he.00g024590.m01.CDS07-v1.0.a1;Name=he.00g024590.m01.CDS07;Parent=he.00g024590.m01-v1.0.a1;
JABWEG010000013.1	GenSAS_63493a1a2e90c-publish	exon	262285	262458	.	+	.	ID=he.00g024590.m01.exon08-v1.0.a1;Name=he.00g024590.m01.exon08;Parent=he.00g024590.m01-v1.0.a1;
JABWEG010000013.1	GenSAS_63493a1a2e90c-publish	CDS	262285	262458	.	+	0	ID=he.00g024590.m01.CDS08-v1.0.a1;Name=he.00g024590.m01.CDS08;Parent=he.00g024590.m01-v1.0.a1;
JABWEG010000013.1	GenSAS_63493a1a2e90c-publish	exon	262512	262580	.	+	.	ID=he.00g024590.m01.exon09-v1.0.a1;Name=he.00g024590.m01.exon09;Parent=he.00g024590.m01-v1.0.a1;
JABWEG010000013.1	GenSAS_63493a1a2e90c-publish	CDS	262512	262580	.	+	0	ID=he.00g024590.m01.CDS09-v1.0.a1;Name=he.00g024590.m01.CDS09;Parent=he.00g024590.m01-v1.0.a1;
JABWEG010000013.1	GenSAS_63493a1a2e90c-publish	exon	262638	262868	.	+	.	ID=he.00g024590.m01.exon10-v1.0.a1;Name=he.00g024590.m01.exon10;Parent=he.00g024590.m01-v1.0.a1;
JABWEG010000013.1	GenSAS_63493a1a2e90c-publish	CDS	262638	262868	.	+	0	ID=he.00g024590.m01.CDS10-v1.0.a1;Name=he.00g024590.m01.CDS10;Parent=he.00g024590.m01-v1.0.a1;
JABWEG010000013.1	GenSAS_63493a1a2e90c-publish	gene	263355	264250	.	+	.	ID=he.00g024600-v1.0.a1;Name=he.00g024600;
JABWEG010000013.1	GenSAS_63493a1a2e90c-publish	mRNA	263355	264250	20645.00	+	.	ID=he.00g024600.m01-v1.0.a1;Name=he.00g024600.m01;Parent=he.00g024600-v1.0.a1;
JABWEG010000013.1	GenSAS_63493a1a2e90c-publish	exon	263355	263578	.	+	.	ID=he.00g024600.m01.exon01-v1.0.a1;Name=he.00g024600.m01.exon01;Parent=he.00g024600.m01-v1.0.a1;
JABWEG010000013.1	GenSAS_63493a1a2e90c-publish	CDS	263355	263578	.	+	0	ID=he.00g024600.m01.CDS01-v1.0.a1;Name=he.00g024600.m01.CDS01;Parent=he.00g024600.m01-v1.0.a1;
JABWEG010000013.1	GenSAS_63493a1a2e90c-publish	exon	263632	263656	.	+	.	ID=he.00g024600.m01.exon02-v1.0.a1;Name=he.00g024600.m01.exon02;Parent=he.00g024600.m01-v1.0.a1;
JABWEG010000013.1	GenSAS_63493a1a2e90c-publish	CDS	263632	263656	.	+	2	ID=he.00g024600.m01.CDS02-v1.0.a1;Name=he.00g024600.m01.CDS02;Parent=he.00g024600.m01-v1.0.a1;
JABWEG010000013.1	GenSAS_63493a1a2e90c-publish	exon	263717	264116	.	+	.	ID=he.00g024600.m01.exon03-v1.0.a1;Name=he.00g024600.m01.exon03;Parent=he.00g024600.m01-v1.0.a1;
JABWEG010000013.1	GenSAS_63493a1a2e90c-publish	CDS	263717	264116	.	+	0	ID=he.00g024600.m01.CDS03-v1.0.a1;Name=he.00g024600.m01.CDS03;Parent=he.00g024600.m01-v1.0.a1;
JABWEG010000013.1	GenSAS_63493a1a2e90c-publish	exon	264171	264250	.	+	.	ID=he.00g024600.m01.exon04-v1.0.a1;Name=he.00g024600.m01.exon04;Parent=he.00g024600.m01-v1.0.a1;
JABWEG010000013.1	GenSAS_63493a1a2e90c-publish	CDS	264171	264250	.	+	1	ID=he.00g024600.m01.CDS04-v1.0.a1;Name=he.00g024600.m01.CDS04;Parent=he.00g024600.m01-v1.0.a1;
JABWEG010000013.1	GenSAS_63493a1a2e90c-publish	gene	264582	265533	.	-	.	ID=he.00g024610-v1.0.a1;Name=he.00g024610;
JABWEG010000013.1	GenSAS_63493a1a2e90c-publish	mRNA	264582	265533	9165.00	-	.	ID=he.00g024610.m01-v1.0.a1;Name=he.00g024610.m01;Parent=he.00g024610-v1.0.a1;
JABWEG010000013.1	GenSAS_63493a1a2e90c-publish	exon	264582	264712	.	-	.	ID=he.00g024610.m01.exon01-v1.0.a1;Name=he.00g024610.m01.exon01;Parent=he.00g024610.m01-v1.0.a1;
JABWEG010000013.1	GenSAS_63493a1a2e90c-publish	CDS	264582	264712	.	-	1	ID=he.00g024610.m01.CDS01-v1.0.a1;Name=he.00g024610.m01.CDS01;Parent=he.00g024610.m01-v1.0.a1;
JABWEG010000013.1	GenSAS_63493a1a2e90c-publish	exon	264777	265058	.	-	.	ID=he.00g024610.m01.exon02-v1.0.a1;Name=he.00g024610.m01.exon02;Parent=he.00g024610.m01-v1.0.a1;
JABWEG010000013.1	GenSAS_63493a1a2e90c-publish	CDS	264777	265058	.	-	1	ID=he.00g024610.m01.CDS02-v1.0.a1;Name=he.00g024610.m01.CDS02;Parent=he.00g024610.m01-v1.0.a1;
JABWEG010000013.1	GenSAS_63493a1a2e90c-publish	exon	265110	265154	.	-	.	ID=he.00g024610.m01.exon03-v1.0.a1;Name=he.00g024610.m01.exon03;Parent=he.00g024610.m01-v1.0.a1;
JABWEG010000013.1	GenSAS_63493a1a2e90c-publish	CDS	265110	265154	.	-	1	ID=he.00g024610.m01.CDS03-v1.0.a1;Name=he.00g024610.m01.CDS03;Parent=he.00g024610.m01-v1.0.a1;
JABWEG010000013.1	GenSAS_63493a1a2e90c-publish	exon	265216	265424	.	-	.	ID=he.00g024610.m01.exon04-v1.0.a1;Name=he.00g024610.m01.exon04;Parent=he.00g024610.m01-v1.0.a1;
JABWEG010000013.1	GenSAS_63493a1a2e90c-publish	CDS	265216	265424	.	-	2	ID=he.00g024610.m01.CDS04-v1.0.a1;Name=he.00g024610.m01.CDS04;Parent=he.00g024610.m01-v1.0.a1;
JABWEG010000013.1	GenSAS_63493a1a2e90c-publish	exon	265493	265533	.	-	.	ID=he.00g024610.m01.exon05-v1.0.a1;Name=he.00g024610.m01.exon05;Parent=he.00g024610.m01-v1.0.a1;
JABWEG010000013.1	GenSAS_63493a1a2e90c-publish	CDS	265493	265533	.	-	0	ID=he.00g024610.m01.CDS05-v1.0.a1;Name=he.00g024610.m01.CDS05;Parent=he.00g024610.m01-v1.0.a1;
JABWEG010000013.1	GenSAS_63493a1a2e90c-publish	gene	266069	270060	.	+	.	ID=he.00g024620-v1.0.a1;Name=he.00g024620;
JABWEG010000013.1	GenSAS_63493a1a2e90c-publish	mRNA	266069	270060	156430.00	+	.	ID=he.00g024620.m01-v1.0.a1;Name=he.00g024620.m01;Parent=he.00g024620-v1.0.a1;
JABWEG010000013.1	GenSAS_63493a1a2e90c-publish	exon	266069	266374	.	+	.	ID=he.00g024620.m01.exon01-v1.0.a1;Name=he.00g024620.m01.exon01;Parent=he.00g024620.m01-v1.0.a1;
JABWEG010000013.1	GenSAS_63493a1a2e90c-publish	CDS	266069	266374	.	+	0	ID=he.00g024620.m01.CDS01-v1.0.a1;Name=he.00g024620.m01.CDS01;Parent=he.00g024620.m01-v1.0.a1;
JABWEG010000013.1	GenSAS_63493a1a2e90c-publish	exon	266438	267151	.	+	.	ID=he.00g024620.m01.exon02-v1.0.a1;Name=he.00g024620.m01.exon02;Parent=he.00g024620.m01-v1.0.a1;
JABWEG010000013.1	GenSAS_63493a1a2e90c-publish	CDS	266438	267151	.	+	0	ID=he.00g024620.m01.CDS02-v1.0.a1;Name=he.00g024620.m01.CDS02;Parent=he.00g024620.m01-v1.0.a1;
JABWEG010000013.1	GenSAS_63493a1a2e90c-publish	exon	267202	267570	.	+	.	ID=he.00g024620.m01.exon03-v1.0.a1;Name=he.00g024620.m01.exon03;Parent=he.00g024620.m01-v1.0.a1;
JABWEG010000013.1	GenSAS_63493a1a2e90c-publish	CDS	267202	267570	.	+	0	ID=he.00g024620.m01.CDS03-v1.0.a1;Name=he.00g024620.m01.CDS03;Parent=he.00g024620.m01-v1.0.a1;
JABWEG010000013.1	GenSAS_63493a1a2e90c-publish	exon	267641	268399	.	+	.	ID=he.00g024620.m01.exon04-v1.0.a1;Name=he.00g024620.m01.exon04;Parent=he.00g024620.m01-v1.0.a1;
JABWEG010000013.1	GenSAS_63493a1a2e90c-publish	CDS	267641	268399	.	+	0	ID=he.00g024620.m01.CDS04-v1.0.a1;Name=he.00g024620.m01.CDS04;Parent=he.00g024620.m01-v1.0.a1;
JABWEG010000013.1	GenSAS_63493a1a2e90c-publish	exon	268456	268709	.	+	.	ID=he.00g024620.m01.exon05-v1.0.a1;Name=he.00g024620.m01.exon05;Parent=he.00g024620.m01-v1.0.a1;
JABWEG010000013.1	GenSAS_63493a1a2e90c-publish	CDS	268456	268709	.	+	0	ID=he.00g024620.m01.CDS05-v1.0.a1;Name=he.00g024620.m01.CDS05;Parent=he.00g024620.m01-v1.0.a1;
JABWEG010000013.1	GenSAS_63493a1a2e90c-publish	exon	268769	269033	.	+	.	ID=he.00g024620.m01.exon06-v1.0.a1;Name=he.00g024620.m01.exon06;Parent=he.00g024620.m01-v1.0.a1;
JABWEG010000013.1	GenSAS_63493a1a2e90c-publish	CDS	268769	269033	.	+	2	ID=he.00g024620.m01.CDS06-v1.0.a1;Name=he.00g024620.m01.CDS06;Parent=he.00g024620.m01-v1.0.a1;
JABWEG010000013.1	GenSAS_63493a1a2e90c-publish	exon	269095	270060	.	+	.	ID=he.00g024620.m01.exon07-v1.0.a1;Name=he.00g024620.m01.exon07;Parent=he.00g024620.m01-v1.0.a1;
JABWEG010000013.1	GenSAS_63493a1a2e90c-publish	CDS	269095	270060	.	+	0	ID=he.00g024620.m01.CDS07-v1.0.a1;Name=he.00g024620.m01.CDS07;Parent=he.00g024620.m01-v1.0.a1;
JABWEG010000013.1	GenSAS_63493a1a2e90c-publish	gene	270227	271014	.	-	.	ID=he.00g024630-v1.0.a1;Name=he.00g024630;
JABWEG010000013.1	GenSAS_63493a1a2e90c-publish	mRNA	270227	271014	7540.00	-	.	ID=he.00g024630.m01-v1.0.a1;Name=he.00g024630.m01;Parent=he.00g024630-v1.0.a1;
JABWEG010000013.1	GenSAS_63493a1a2e90c-publish	exon	270227	270761	.	-	.	ID=he.00g024630.m01.exon01-v1.0.a1;Name=he.00g024630.m01.exon01;Parent=he.00g024630.m01-v1.0.a1;
JABWEG010000013.1	GenSAS_63493a1a2e90c-publish	CDS	270227	270761	.	-	2	ID=he.00g024630.m01.CDS01-v1.0.a1;Name=he.00g024630.m01.CDS01;Parent=he.00g024630.m01-v1.0.a1;
JABWEG010000013.1	GenSAS_63493a1a2e90c-publish	exon	270827	271014	.	-	.	ID=he.00g024630.m01.exon02-v1.0.a1;Name=he.00g024630.m01.exon02;Parent=he.00g024630.m01-v1.0.a1;
JABWEG010000013.1	GenSAS_63493a1a2e90c-publish	CDS	270827	271014	.	-	0	ID=he.00g024630.m01.CDS02-v1.0.a1;Name=he.00g024630.m01.CDS02;Parent=he.00g024630.m01-v1.0.a1;
JABWEG010000013.1	GenSAS_63493a1a2e90c-publish	gene	271644	272538	.	+	.	ID=he.00g024640-v1.0.a1;Name=he.00g024640;
JABWEG010000013.1	GenSAS_63493a1a2e90c-publish	mRNA	271644	272538	55075.00	+	.	ID=he.00g024640.m01-v1.0.a1;Name=he.00g024640.m01;Parent=he.00g024640-v1.0.a1;
JABWEG010000013.1	GenSAS_63493a1a2e90c-publish	exon	271644	272125	.	+	.	ID=he.00g024640.m01.exon01-v1.0.a1;Name=he.00g024640.m01.exon01;Parent=he.00g024640.m01-v1.0.a1;
JABWEG010000013.1	GenSAS_63493a1a2e90c-publish	CDS	271644	272125	.	+	0	ID=he.00g024640.m01.CDS01-v1.0.a1;Name=he.00g024640.m01.CDS01;Parent=he.00g024640.m01-v1.0.a1;
JABWEG010000013.1	GenSAS_63493a1a2e90c-publish	exon	272178	272538	.	+	.	ID=he.00g024640.m01.exon02-v1.0.a1;Name=he.00g024640.m01.exon02;Parent=he.00g024640.m01-v1.0.a1;
JABWEG010000013.1	GenSAS_63493a1a2e90c-publish	CDS	272178	272538	.	+	2	ID=he.00g024640.m01.CDS02-v1.0.a1;Name=he.00g024640.m01.CDS02;Parent=he.00g024640.m01-v1.0.a1;
JABWEG010000013.1	GenSAS_63493a1a2e90c-publish	gene	273326	275108	.	+	.	ID=he.00g024650-v1.0.a1;Name=he.00g024650;
JABWEG010000013.1	GenSAS_63493a1a2e90c-publish	mRNA	273326	275108	17815.00	+	.	ID=he.00g024650.m01-v1.0.a1;Name=he.00g024650.m01;Parent=he.00g024650-v1.0.a1;
JABWEG010000013.1	GenSAS_63493a1a2e90c-publish	exon	273326	273768	.	+	.	ID=he.00g024650.m01.exon01-v1.0.a1;Name=he.00g024650.m01.exon01;Parent=he.00g024650.m01-v1.0.a1;
JABWEG010000013.1	GenSAS_63493a1a2e90c-publish	CDS	273326	273768	.	+	0	ID=he.00g024650.m01.CDS01-v1.0.a1;Name=he.00g024650.m01.CDS01;Parent=he.00g024650.m01-v1.0.a1;
JABWEG010000013.1	GenSAS_63493a1a2e90c-publish	exon	273826	273961	.	+	.	ID=he.00g024650.m01.exon02-v1.0.a1;Name=he.00g024650.m01.exon02;Parent=he.00g024650.m01-v1.0.a1;
JABWEG010000013.1	GenSAS_63493a1a2e90c-publish	CDS	273826	273961	.	+	2	ID=he.00g024650.m01.CDS02-v1.0.a1;Name=he.00g024650.m01.CDS02;Parent=he.00g024650.m01-v1.0.a1;
JABWEG010000013.1	GenSAS_63493a1a2e90c-publish	exon	274026	274602	.	+	.	ID=he.00g024650.m01.exon03-v1.0.a1;Name=he.00g024650.m01.exon03;Parent=he.00g024650.m01-v1.0.a1;
JABWEG010000013.1	GenSAS_63493a1a2e90c-publish	CDS	274026	274602	.	+	0	ID=he.00g024650.m01.CDS03-v1.0.a1;Name=he.00g024650.m01.CDS03;Parent=he.00g024650.m01-v1.0.a1;
JABWEG010000013.1	GenSAS_63493a1a2e90c-publish	exon	274657	275108	.	+	.	ID=he.00g024650.m01.exon04-v1.0.a1;Name=he.00g024650.m01.exon04;Parent=he.00g024650.m01-v1.0.a1;
JABWEG010000013.1	GenSAS_63493a1a2e90c-publish	CDS	274657	275108	.	+	1	ID=he.00g024650.m01.CDS04-v1.0.a1;Name=he.00g024650.m01.CDS04;Parent=he.00g024650.m01-v1.0.a1;
JABWEG010000013.1	GenSAS_63493a1a2e90c-publish	gene	275197	275907	.	-	.	ID=he.00g024660-v1.0.a1;Name=he.00g024660;
JABWEG010000013.1	GenSAS_63493a1a2e90c-publish	mRNA	275197	275907	7095.00	-	.	ID=he.00g024660.m01-v1.0.a1;Name=he.00g024660.m01;Parent=he.00g024660-v1.0.a1;
JABWEG010000013.1	GenSAS_63493a1a2e90c-publish	exon	275197	275524	.	-	.	ID=he.00g024660.m01.exon01-v1.0.a1;Name=he.00g024660.m01.exon01;Parent=he.00g024660.m01-v1.0.a1;
JABWEG010000013.1	GenSAS_63493a1a2e90c-publish	CDS	275197	275524	.	-	2	ID=he.00g024660.m01.CDS01-v1.0.a1;Name=he.00g024660.m01.CDS01;Parent=he.00g024660.m01-v1.0.a1;
JABWEG010000013.1	GenSAS_63493a1a2e90c-publish	exon	275579	275907	.	-	.	ID=he.00g024660.m01.exon02-v1.0.a1;Name=he.00g024660.m01.exon02;Parent=he.00g024660.m01-v1.0.a1;
JABWEG010000013.1	GenSAS_63493a1a2e90c-publish	CDS	275579	275907	.	-	0	ID=he.00g024660.m01.CDS02-v1.0.a1;Name=he.00g024660.m01.CDS02;Parent=he.00g024660.m01-v1.0.a1;
JABWEG010000013.1	GenSAS_63493a1a2e90c-publish	gene	277276	277691	.	-	.	ID=he.00g024670-v1.0.a1;Name=he.00g024670;
JABWEG010000013.1	GenSAS_63493a1a2e90c-publish	mRNA	277276	277691	4160.00	-	.	ID=he.00g024670.m01-v1.0.a1;Name=he.00g024670.m01;Parent=he.00g024670-v1.0.a1;
JABWEG010000013.1	GenSAS_63493a1a2e90c-publish	exon	277276	277572	.	-	.	ID=he.00g024670.m01.exon01-v1.0.a1;Name=he.00g024670.m01.exon01;Parent=he.00g024670.m01-v1.0.a1;
JABWEG010000013.1	GenSAS_63493a1a2e90c-publish	CDS	277276	277572	.	-	0	ID=he.00g024670.m01.CDS01-v1.0.a1;Name=he.00g024670.m01.CDS01;Parent=he.00g024670.m01-v1.0.a1;
JABWEG010000013.1	GenSAS_63493a1a2e90c-publish	exon	277614	277691	.	-	.	ID=he.00g024670.m01.exon02-v1.0.a1;Name=he.00g024670.m01.exon02;Parent=he.00g024670.m01-v1.0.a1;
JABWEG010000013.1	GenSAS_63493a1a2e90c-publish	CDS	277614	277691	.	-	0	ID=he.00g024670.m01.CDS02-v1.0.a1;Name=he.00g024670.m01.CDS02;Parent=he.00g024670.m01-v1.0.a1;
JABWEG010000013.1	GenSAS_63493a1a2e90c-publish	gene	278429	279548	.	-	.	ID=he.00g024680-v1.0.a1;Name=he.00g024680;
JABWEG010000013.1	GenSAS_63493a1a2e90c-publish	mRNA	278429	279548	10665.00	-	.	ID=he.00g024680.m01-v1.0.a1;Name=he.00g024680.m01;Parent=he.00g024680-v1.0.a1;
JABWEG010000013.1	GenSAS_63493a1a2e90c-publish	exon	278429	278594	.	-	.	ID=he.00g024680.m01.exon01-v1.0.a1;Name=he.00g024680.m01.exon01;Parent=he.00g024680.m01-v1.0.a1;
JABWEG010000013.1	GenSAS_63493a1a2e90c-publish	CDS	278429	278594	.	-	2	ID=he.00g024680.m01.CDS01-v1.0.a1;Name=he.00g024680.m01.CDS01;Parent=he.00g024680.m01-v1.0.a1;
JABWEG010000013.1	GenSAS_63493a1a2e90c-publish	exon	278654	278835	.	-	.	ID=he.00g024680.m01.exon02-v1.0.a1;Name=he.00g024680.m01.exon02;Parent=he.00g024680.m01-v1.0.a1;
JABWEG010000013.1	GenSAS_63493a1a2e90c-publish	CDS	278654	278835	.	-	0	ID=he.00g024680.m01.CDS02-v1.0.a1;Name=he.00g024680.m01.CDS02;Parent=he.00g024680.m01-v1.0.a1;
JABWEG010000013.1	GenSAS_63493a1a2e90c-publish	exon	278895	279548	.	-	.	ID=he.00g024680.m01.exon03-v1.0.a1;Name=he.00g024680.m01.exon03;Parent=he.00g024680.m01-v1.0.a1;
JABWEG010000013.1	GenSAS_63493a1a2e90c-publish	CDS	278895	279548	.	-	0	ID=he.00g024680.m01.CDS03-v1.0.a1;Name=he.00g024680.m01.CDS03;Parent=he.00g024680.m01-v1.0.a1;
JABWEG010000013.1	GenSAS_63493a1a2e90c-publish	gene	280851	282504	.	+	.	ID=he.00g024690-v1.0.a1;Name=he.00g024690;
JABWEG010000013.1	GenSAS_63493a1a2e90c-publish	mRNA	280851	282504	15925.00	+	.	ID=he.00g024690.m01-v1.0.a1;Name=he.00g024690.m01;Parent=he.00g024690-v1.0.a1;
JABWEG010000013.1	GenSAS_63493a1a2e90c-publish	exon	280851	281176	.	+	.	ID=he.00g024690.m01.exon01-v1.0.a1;Name=he.00g024690.m01.exon01;Parent=he.00g024690.m01-v1.0.a1;
JABWEG010000013.1	GenSAS_63493a1a2e90c-publish	CDS	280851	281176	.	+	0	ID=he.00g024690.m01.CDS01-v1.0.a1;Name=he.00g024690.m01.CDS01;Parent=he.00g024690.m01-v1.0.a1;
JABWEG010000013.1	GenSAS_63493a1a2e90c-publish	exon	281231	281502	.	+	.	ID=he.00g024690.m01.exon02-v1.0.a1;Name=he.00g024690.m01.exon02;Parent=he.00g024690.m01-v1.0.a1;
JABWEG010000013.1	GenSAS_63493a1a2e90c-publish	CDS	281231	281502	.	+	2	ID=he.00g024690.m01.CDS02-v1.0.a1;Name=he.00g024690.m01.CDS02;Parent=he.00g024690.m01-v1.0.a1;
JABWEG010000013.1	GenSAS_63493a1a2e90c-publish	exon	281567	281592	.	+	.	ID=he.00g024690.m01.exon03-v1.0.a1;Name=he.00g024690.m01.exon03;Parent=he.00g024690.m01-v1.0.a1;
JABWEG010000013.1	GenSAS_63493a1a2e90c-publish	CDS	281567	281592	.	+	1	ID=he.00g024690.m01.CDS03-v1.0.a1;Name=he.00g024690.m01.CDS03;Parent=he.00g024690.m01-v1.0.a1;
JABWEG010000013.1	GenSAS_63493a1a2e90c-publish	exon	281642	281780	.	+	.	ID=he.00g024690.m01.exon04-v1.0.a1;Name=he.00g024690.m01.exon04;Parent=he.00g024690.m01-v1.0.a1;
JABWEG010000013.1	GenSAS_63493a1a2e90c-publish	CDS	281642	281780	.	+	0	ID=he.00g024690.m01.CDS04-v1.0.a1;Name=he.00g024690.m01.CDS04;Parent=he.00g024690.m01-v1.0.a1;
JABWEG010000013.1	GenSAS_63493a1a2e90c-publish	exon	281842	281886	.	+	.	ID=he.00g024690.m01.exon05-v1.0.a1;Name=he.00g024690.m01.exon05;Parent=he.00g024690.m01-v1.0.a1;
JABWEG010000013.1	GenSAS_63493a1a2e90c-publish	CDS	281842	281886	.	+	1	ID=he.00g024690.m01.CDS05-v1.0.a1;Name=he.00g024690.m01.CDS05;Parent=he.00g024690.m01-v1.0.a1;
JABWEG010000013.1	GenSAS_63493a1a2e90c-publish	exon	281939	282220	.	+	.	ID=he.00g024690.m01.exon06-v1.0.a1;Name=he.00g024690.m01.exon06;Parent=he.00g024690.m01-v1.0.a1;
JABWEG010000013.1	GenSAS_63493a1a2e90c-publish	CDS	281939	282220	.	+	1	ID=he.00g024690.m01.CDS06-v1.0.a1;Name=he.00g024690.m01.CDS06;Parent=he.00g024690.m01-v1.0.a1;
JABWEG010000013.1	GenSAS_63493a1a2e90c-publish	exon	282277	282442	.	+	.	ID=he.00g024690.m01.exon07-v1.0.a1;Name=he.00g024690.m01.exon07;Parent=he.00g024690.m01-v1.0.a1;
JABWEG010000013.1	GenSAS_63493a1a2e90c-publish	CDS	282277	282442	.	+	1	ID=he.00g024690.m01.CDS07-v1.0.a1;Name=he.00g024690.m01.CDS07;Parent=he.00g024690.m01-v1.0.a1;
JABWEG010000013.1	GenSAS_63493a1a2e90c-publish	exon	282492	282504	.	+	.	ID=he.00g024690.m01.exon08-v1.0.a1;Name=he.00g024690.m01.exon08;Parent=he.00g024690.m01-v1.0.a1;
JABWEG010000013.1	GenSAS_63493a1a2e90c-publish	CDS	282492	282504	.	+	2	ID=he.00g024690.m01.CDS08-v1.0.a1;Name=he.00g024690.m01.CDS08;Parent=he.00g024690.m01-v1.0.a1;
JABWEG010000013.1	GenSAS_63493a1a2e90c-publish	gene	283177	284764	.	+	.	ID=he.00g024700-v1.0.a1;Name=he.00g024700;
JABWEG010000013.1	GenSAS_63493a1a2e90c-publish	mRNA	283177	284764	15865.00	+	.	ID=he.00g024700.m01-v1.0.a1;Name=he.00g024700.m01;Parent=he.00g024700-v1.0.a1;
JABWEG010000013.1	GenSAS_63493a1a2e90c-publish	exon	283177	283499	.	+	.	ID=he.00g024700.m01.exon01-v1.0.a1;Name=he.00g024700.m01.exon01;Parent=he.00g024700.m01-v1.0.a1;
JABWEG010000013.1	GenSAS_63493a1a2e90c-publish	CDS	283177	283499	.	+	0	ID=he.00g024700.m01.CDS01-v1.0.a1;Name=he.00g024700.m01.CDS01;Parent=he.00g024700.m01-v1.0.a1;
JABWEG010000013.1	GenSAS_63493a1a2e90c-publish	exon	283564	283880	.	+	.	ID=he.00g024700.m01.exon02-v1.0.a1;Name=he.00g024700.m01.exon02;Parent=he.00g024700.m01-v1.0.a1;
JABWEG010000013.1	GenSAS_63493a1a2e90c-publish	CDS	283564	283880	.	+	2	ID=he.00g024700.m01.CDS02-v1.0.a1;Name=he.00g024700.m01.CDS02;Parent=he.00g024700.m01-v1.0.a1;
JABWEG010000013.1	GenSAS_63493a1a2e90c-publish	exon	283943	284179	.	+	.	ID=he.00g024700.m01.exon03-v1.0.a1;Name=he.00g024700.m01.exon03;Parent=he.00g024700.m01-v1.0.a1;
JABWEG010000013.1	GenSAS_63493a1a2e90c-publish	CDS	283943	284179	.	+	1	ID=he.00g024700.m01.CDS03-v1.0.a1;Name=he.00g024700.m01.CDS03;Parent=he.00g024700.m01-v1.0.a1;
JABWEG010000013.1	GenSAS_63493a1a2e90c-publish	exon	284241	284279	.	+	.	ID=he.00g024700.m01.exon04-v1.0.a1;Name=he.00g024700.m01.exon04;Parent=he.00g024700.m01-v1.0.a1;
JABWEG010000013.1	GenSAS_63493a1a2e90c-publish	CDS	284241	284279	.	+	1	ID=he.00g024700.m01.CDS04-v1.0.a1;Name=he.00g024700.m01.CDS04;Parent=he.00g024700.m01-v1.0.a1;
JABWEG010000013.1	GenSAS_63493a1a2e90c-publish	exon	284336	284621	.	+	.	ID=he.00g024700.m01.exon05-v1.0.a1;Name=he.00g024700.m01.exon05;Parent=he.00g024700.m01-v1.0.a1;
JABWEG010000013.1	GenSAS_63493a1a2e90c-publish	CDS	284336	284621	.	+	1	ID=he.00g024700.m01.CDS05-v1.0.a1;Name=he.00g024700.m01.CDS05;Parent=he.00g024700.m01-v1.0.a1;
JABWEG010000013.1	GenSAS_63493a1a2e90c-publish	exon	284668	284764	.	+	.	ID=he.00g024700.m01.exon06-v1.0.a1;Name=he.00g024700.m01.exon06;Parent=he.00g024700.m01-v1.0.a1;
JABWEG010000013.1	GenSAS_63493a1a2e90c-publish	CDS	284668	284764	.	+	2	ID=he.00g024700.m01.CDS06-v1.0.a1;Name=he.00g024700.m01.CDS06;Parent=he.00g024700.m01-v1.0.a1;
JABWEG010000013.1	GenSAS_63493a1a2e90c-publish	gene	284929	285901	.	-	.	ID=he.00g024710-v1.0.a1;Name=he.00g024710;
JABWEG010000013.1	GenSAS_63493a1a2e90c-publish	mRNA	284929	285901	9715.00	-	.	ID=he.00g024710.m01-v1.0.a1;Name=he.00g024710.m01;Parent=he.00g024710-v1.0.a1;
JABWEG010000013.1	GenSAS_63493a1a2e90c-publish	exon	284929	285375	.	-	.	ID=he.00g024710.m01.exon01-v1.0.a1;Name=he.00g024710.m01.exon01;Parent=he.00g024710.m01-v1.0.a1;
JABWEG010000013.1	GenSAS_63493a1a2e90c-publish	CDS	284929	285375	.	-	0	ID=he.00g024710.m01.CDS01-v1.0.a1;Name=he.00g024710.m01.CDS01;Parent=he.00g024710.m01-v1.0.a1;
JABWEG010000013.1	GenSAS_63493a1a2e90c-publish	exon	285427	285478	.	-	.	ID=he.00g024710.m01.exon02-v1.0.a1;Name=he.00g024710.m01.exon02;Parent=he.00g024710.m01-v1.0.a1;
JABWEG010000013.1	GenSAS_63493a1a2e90c-publish	CDS	285427	285478	.	-	2	ID=he.00g024710.m01.CDS02-v1.0.a1;Name=he.00g024710.m01.CDS02;Parent=he.00g024710.m01-v1.0.a1;
JABWEG010000013.1	GenSAS_63493a1a2e90c-publish	exon	285534	285901	.	-	.	ID=he.00g024710.m01.exon03-v1.0.a1;Name=he.00g024710.m01.exon03;Parent=he.00g024710.m01-v1.0.a1;
JABWEG010000013.1	GenSAS_63493a1a2e90c-publish	CDS	285534	285901	.	-	0	ID=he.00g024710.m01.CDS03-v1.0.a1;Name=he.00g024710.m01.CDS03;Parent=he.00g024710.m01-v1.0.a1;
JABWEG010000013.1	GenSAS_63493a1a2e90c-publish	gene	287516	288544	.	-	.	ID=he.00g024720-v1.0.a1;Name=he.00g024720;
JABWEG010000013.1	GenSAS_63493a1a2e90c-publish	mRNA	287516	288544	10275.00	-	.	ID=he.00g024720.m01-v1.0.a1;Name=he.00g024720.m01;Parent=he.00g024720-v1.0.a1;
JABWEG010000013.1	GenSAS_63493a1a2e90c-publish	exon	287516	288544	.	-	.	ID=he.00g024720.m01.exon01-v1.0.a1;Name=he.00g024720.m01.exon01;Parent=he.00g024720.m01-v1.0.a1;
JABWEG010000013.1	GenSAS_63493a1a2e90c-publish	CDS	287516	288544	.	-	0	ID=he.00g024720.m01.CDS01-v1.0.a1;Name=he.00g024720.m01.CDS01;Parent=he.00g024720.m01-v1.0.a1;
JABWEG010000013.1	GenSAS_63493a1a2e90c-publish	gene	289870	292369	.	-	.	ID=he.00g024730-v1.0.a1;Name=he.00g024730;
JABWEG010000013.1	GenSAS_63493a1a2e90c-publish	mRNA	289870	292369	24685.00	-	.	ID=he.00g024730.m01-v1.0.a1;Name=he.00g024730.m01;Parent=he.00g024730-v1.0.a1;
JABWEG010000013.1	GenSAS_63493a1a2e90c-publish	exon	289870	289930	.	-	.	ID=he.00g024730.m01.exon01-v1.0.a1;Name=he.00g024730.m01.exon01;Parent=he.00g024730.m01-v1.0.a1;
JABWEG010000013.1	GenSAS_63493a1a2e90c-publish	CDS	289870	289930	.	-	2	ID=he.00g024730.m01.CDS01-v1.0.a1;Name=he.00g024730.m01.CDS01;Parent=he.00g024730.m01-v1.0.a1;
JABWEG010000013.1	GenSAS_63493a1a2e90c-publish	exon	289991	290129	.	-	.	ID=he.00g024730.m01.exon02-v1.0.a1;Name=he.00g024730.m01.exon02;Parent=he.00g024730.m01-v1.0.a1;
JABWEG010000013.1	GenSAS_63493a1a2e90c-publish	CDS	289991	290129	.	-	1	ID=he.00g024730.m01.CDS02-v1.0.a1;Name=he.00g024730.m01.CDS02;Parent=he.00g024730.m01-v1.0.a1;
JABWEG010000013.1	GenSAS_63493a1a2e90c-publish	exon	290192	290282	.	-	.	ID=he.00g024730.m01.exon03-v1.0.a1;Name=he.00g024730.m01.exon03;Parent=he.00g024730.m01-v1.0.a1;
JABWEG010000013.1	GenSAS_63493a1a2e90c-publish	CDS	290192	290282	.	-	0	ID=he.00g024730.m01.CDS03-v1.0.a1;Name=he.00g024730.m01.CDS03;Parent=he.00g024730.m01-v1.0.a1;
JABWEG010000013.1	GenSAS_63493a1a2e90c-publish	exon	290332	290426	.	-	.	ID=he.00g024730.m01.exon04-v1.0.a1;Name=he.00g024730.m01.exon04;Parent=he.00g024730.m01-v1.0.a1;
JABWEG010000013.1	GenSAS_63493a1a2e90c-publish	CDS	290332	290426	.	-	1	ID=he.00g024730.m01.CDS04-v1.0.a1;Name=he.00g024730.m01.CDS04;Parent=he.00g024730.m01-v1.0.a1;
JABWEG010000013.1	GenSAS_63493a1a2e90c-publish	exon	290490	290681	.	-	.	ID=he.00g024730.m01.exon05-v1.0.a1;Name=he.00g024730.m01.exon05;Parent=he.00g024730.m01-v1.0.a1;
JABWEG010000013.1	GenSAS_63493a1a2e90c-publish	CDS	290490	290681	.	-	1	ID=he.00g024730.m01.CDS05-v1.0.a1;Name=he.00g024730.m01.CDS05;Parent=he.00g024730.m01-v1.0.a1;
JABWEG010000013.1	GenSAS_63493a1a2e90c-publish	exon	290742	290854	.	-	.	ID=he.00g024730.m01.exon06-v1.0.a1;Name=he.00g024730.m01.exon06;Parent=he.00g024730.m01-v1.0.a1;
JABWEG010000013.1	GenSAS_63493a1a2e90c-publish	CDS	290742	290854	.	-	2	ID=he.00g024730.m01.CDS06-v1.0.a1;Name=he.00g024730.m01.CDS06;Parent=he.00g024730.m01-v1.0.a1;
JABWEG010000013.1	GenSAS_63493a1a2e90c-publish	exon	290914	291112	.	-	.	ID=he.00g024730.m01.exon07-v1.0.a1;Name=he.00g024730.m01.exon07;Parent=he.00g024730.m01-v1.0.a1;
JABWEG010000013.1	GenSAS_63493a1a2e90c-publish	CDS	290914	291112	.	-	1	ID=he.00g024730.m01.CDS07-v1.0.a1;Name=he.00g024730.m01.CDS07;Parent=he.00g024730.m01-v1.0.a1;
JABWEG010000013.1	GenSAS_63493a1a2e90c-publish	exon	291171	291234	.	-	.	ID=he.00g024730.m01.exon08-v1.0.a1;Name=he.00g024730.m01.exon08;Parent=he.00g024730.m01-v1.0.a1;
JABWEG010000013.1	GenSAS_63493a1a2e90c-publish	CDS	291171	291234	.	-	0	ID=he.00g024730.m01.CDS08-v1.0.a1;Name=he.00g024730.m01.CDS08;Parent=he.00g024730.m01-v1.0.a1;
JABWEG010000013.1	GenSAS_63493a1a2e90c-publish	exon	291287	291433	.	-	.	ID=he.00g024730.m01.exon09-v1.0.a1;Name=he.00g024730.m01.exon09;Parent=he.00g024730.m01-v1.0.a1;
JABWEG010000013.1	GenSAS_63493a1a2e90c-publish	CDS	291287	291433	.	-	0	ID=he.00g024730.m01.CDS09-v1.0.a1;Name=he.00g024730.m01.CDS09;Parent=he.00g024730.m01-v1.0.a1;
JABWEG010000013.1	GenSAS_63493a1a2e90c-publish	exon	291492	291583	.	-	.	ID=he.00g024730.m01.exon10-v1.0.a1;Name=he.00g024730.m01.exon10;Parent=he.00g024730.m01-v1.0.a1;
JABWEG010000013.1	GenSAS_63493a1a2e90c-publish	CDS	291492	291583	.	-	1	ID=he.00g024730.m01.CDS10-v1.0.a1;Name=he.00g024730.m01.CDS10;Parent=he.00g024730.m01-v1.0.a1;
JABWEG010000013.1	GenSAS_63493a1a2e90c-publish	exon	291636	291719	.	-	.	ID=he.00g024730.m01.exon11-v1.0.a1;Name=he.00g024730.m01.exon11;Parent=he.00g024730.m01-v1.0.a1;
JABWEG010000013.1	GenSAS_63493a1a2e90c-publish	CDS	291636	291719	.	-	1	ID=he.00g024730.m01.CDS11-v1.0.a1;Name=he.00g024730.m01.CDS11;Parent=he.00g024730.m01-v1.0.a1;
JABWEG010000013.1	GenSAS_63493a1a2e90c-publish	exon	291771	291943	.	-	.	ID=he.00g024730.m01.exon12-v1.0.a1;Name=he.00g024730.m01.exon12;Parent=he.00g024730.m01-v1.0.a1;
JABWEG010000013.1	GenSAS_63493a1a2e90c-publish	CDS	291771	291943	.	-	2	ID=he.00g024730.m01.CDS12-v1.0.a1;Name=he.00g024730.m01.CDS12;Parent=he.00g024730.m01-v1.0.a1;
JABWEG010000013.1	GenSAS_63493a1a2e90c-publish	exon	292161	292369	.	-	.	ID=he.00g024730.m01.exon13-v1.0.a1;Name=he.00g024730.m01.exon13;Parent=he.00g024730.m01-v1.0.a1;
JABWEG010000013.1	GenSAS_63493a1a2e90c-publish	CDS	292161	292369	.	-	0	ID=he.00g024730.m01.CDS13-v1.0.a1;Name=he.00g024730.m01.CDS13;Parent=he.00g024730.m01-v1.0.a1;
JABWEG010000013.1	GenSAS_63493a1a2e90c-publish	gene	295245	295875	.	+	.	ID=he.00g024740-v1.0.a1;Name=he.00g024740;
JABWEG010000013.1	GenSAS_63493a1a2e90c-publish	mRNA	295245	295875	6295.00	+	.	ID=he.00g024740.m01-v1.0.a1;Name=he.00g024740.m01;Parent=he.00g024740-v1.0.a1;
JABWEG010000013.1	GenSAS_63493a1a2e90c-publish	exon	295245	295337	.	+	.	ID=he.00g024740.m01.exon01-v1.0.a1;Name=he.00g024740.m01.exon01;Parent=he.00g024740.m01-v1.0.a1;
JABWEG010000013.1	GenSAS_63493a1a2e90c-publish	CDS	295245	295337	.	+	0	ID=he.00g024740.m01.CDS01-v1.0.a1;Name=he.00g024740.m01.CDS01;Parent=he.00g024740.m01-v1.0.a1;
JABWEG010000013.1	GenSAS_63493a1a2e90c-publish	exon	295405	295875	.	+	.	ID=he.00g024740.m01.exon02-v1.0.a1;Name=he.00g024740.m01.exon02;Parent=he.00g024740.m01-v1.0.a1;
JABWEG010000013.1	GenSAS_63493a1a2e90c-publish	CDS	295405	295875	.	+	0	ID=he.00g024740.m01.CDS02-v1.0.a1;Name=he.00g024740.m01.CDS02;Parent=he.00g024740.m01-v1.0.a1;
JABWEG010000013.1	GenSAS_63493a1a2e90c-publish	gene	297645	299459	.	+	.	ID=he.00g024750-v1.0.a1;Name=he.00g024750;
JABWEG010000013.1	GenSAS_63493a1a2e90c-publish	mRNA	297645	299459	17830.00	+	.	ID=he.00g024750.m01-v1.0.a1;Name=he.00g024750.m01;Parent=he.00g024750-v1.0.a1;
JABWEG010000013.1	GenSAS_63493a1a2e90c-publish	exon	297645	297784	.	+	.	ID=he.00g024750.m01.exon01-v1.0.a1;Name=he.00g024750.m01.exon01;Parent=he.00g024750.m01-v1.0.a1;
JABWEG010000013.1	GenSAS_63493a1a2e90c-publish	CDS	297645	297784	.	+	0	ID=he.00g024750.m01.CDS01-v1.0.a1;Name=he.00g024750.m01.CDS01;Parent=he.00g024750.m01-v1.0.a1;
JABWEG010000013.1	GenSAS_63493a1a2e90c-publish	exon	297842	297946	.	+	.	ID=he.00g024750.m01.exon02-v1.0.a1;Name=he.00g024750.m01.exon02;Parent=he.00g024750.m01-v1.0.a1;
JABWEG010000013.1	GenSAS_63493a1a2e90c-publish	CDS	297842	297946	.	+	2	ID=he.00g024750.m01.CDS02-v1.0.a1;Name=he.00g024750.m01.CDS02;Parent=he.00g024750.m01-v1.0.a1;
JABWEG010000013.1	GenSAS_63493a1a2e90c-publish	exon	297997	298140	.	+	.	ID=he.00g024750.m01.exon03-v1.0.a1;Name=he.00g024750.m01.exon03;Parent=he.00g024750.m01-v1.0.a1;
JABWEG010000013.1	GenSAS_63493a1a2e90c-publish	CDS	297997	298140	.	+	2	ID=he.00g024750.m01.CDS03-v1.0.a1;Name=he.00g024750.m01.CDS03;Parent=he.00g024750.m01-v1.0.a1;
JABWEG010000013.1	GenSAS_63493a1a2e90c-publish	exon	298206	298337	.	+	.	ID=he.00g024750.m01.exon04-v1.0.a1;Name=he.00g024750.m01.exon04;Parent=he.00g024750.m01-v1.0.a1;
JABWEG010000013.1	GenSAS_63493a1a2e90c-publish	CDS	298206	298337	.	+	2	ID=he.00g024750.m01.CDS04-v1.0.a1;Name=he.00g024750.m01.CDS04;Parent=he.00g024750.m01-v1.0.a1;
JABWEG010000013.1	GenSAS_63493a1a2e90c-publish	exon	298390	298446	.	+	.	ID=he.00g024750.m01.exon05-v1.0.a1;Name=he.00g024750.m01.exon05;Parent=he.00g024750.m01-v1.0.a1;
JABWEG010000013.1	GenSAS_63493a1a2e90c-publish	CDS	298390	298446	.	+	2	ID=he.00g024750.m01.CDS05-v1.0.a1;Name=he.00g024750.m01.CDS05;Parent=he.00g024750.m01-v1.0.a1;
JABWEG010000013.1	GenSAS_63493a1a2e90c-publish	exon	298508	299459	.	+	.	ID=he.00g024750.m01.exon06-v1.0.a1;Name=he.00g024750.m01.exon06;Parent=he.00g024750.m01-v1.0.a1;
JABWEG010000013.1	GenSAS_63493a1a2e90c-publish	CDS	298508	299459	.	+	2	ID=he.00g024750.m01.CDS06-v1.0.a1;Name=he.00g024750.m01.CDS06;Parent=he.00g024750.m01-v1.0.a1;
JABWEG010000013.1	GenSAS_63493a1a2e90c-publish	gene	304519	306804	.	-	.	ID=he.00g024760-v1.0.a1;Name=he.00g024760;
JABWEG010000013.1	GenSAS_63493a1a2e90c-publish	mRNA	304519	306804	22755.00	-	.	ID=he.00g024760.m01-v1.0.a1;Name=he.00g024760.m01;Parent=he.00g024760-v1.0.a1;
JABWEG010000013.1	GenSAS_63493a1a2e90c-publish	exon	304519	304636	.	-	.	ID=he.00g024760.m01.exon01-v1.0.a1;Name=he.00g024760.m01.exon01;Parent=he.00g024760.m01-v1.0.a1;
JABWEG010000013.1	GenSAS_63493a1a2e90c-publish	CDS	304519	304636	.	-	2	ID=he.00g024760.m01.CDS01-v1.0.a1;Name=he.00g024760.m01.CDS01;Parent=he.00g024760.m01-v1.0.a1;
JABWEG010000013.1	GenSAS_63493a1a2e90c-publish	exon	304687	305099	.	-	.	ID=he.00g024760.m01.exon02-v1.0.a1;Name=he.00g024760.m01.exon02;Parent=he.00g024760.m01-v1.0.a1;
JABWEG010000013.1	GenSAS_63493a1a2e90c-publish	CDS	304687	305099	.	-	0	ID=he.00g024760.m01.CDS02-v1.0.a1;Name=he.00g024760.m01.CDS02;Parent=he.00g024760.m01-v1.0.a1;
JABWEG010000013.1	GenSAS_63493a1a2e90c-publish	exon	305150	305295	.	-	.	ID=he.00g024760.m01.exon03-v1.0.a1;Name=he.00g024760.m01.exon03;Parent=he.00g024760.m01-v1.0.a1;
JABWEG010000013.1	GenSAS_63493a1a2e90c-publish	CDS	305150	305295	.	-	1	ID=he.00g024760.m01.CDS03-v1.0.a1;Name=he.00g024760.m01.CDS03;Parent=he.00g024760.m01-v1.0.a1;
JABWEG010000013.1	GenSAS_63493a1a2e90c-publish	exon	305546	305703	.	-	.	ID=he.00g024760.m01.exon04-v1.0.a1;Name=he.00g024760.m01.exon04;Parent=he.00g024760.m01-v1.0.a1;
JABWEG010000013.1	GenSAS_63493a1a2e90c-publish	CDS	305546	305703	.	-	2	ID=he.00g024760.m01.CDS04-v1.0.a1;Name=he.00g024760.m01.CDS04;Parent=he.00g024760.m01-v1.0.a1;
JABWEG010000013.1	GenSAS_63493a1a2e90c-publish	exon	305759	305878	.	-	.	ID=he.00g024760.m01.exon05-v1.0.a1;Name=he.00g024760.m01.exon05;Parent=he.00g024760.m01-v1.0.a1;
JABWEG010000013.1	GenSAS_63493a1a2e90c-publish	CDS	305759	305878	.	-	2	ID=he.00g024760.m01.CDS05-v1.0.a1;Name=he.00g024760.m01.CDS05;Parent=he.00g024760.m01-v1.0.a1;
JABWEG010000013.1	GenSAS_63493a1a2e90c-publish	exon	305929	306006	.	-	.	ID=he.00g024760.m01.exon06-v1.0.a1;Name=he.00g024760.m01.exon06;Parent=he.00g024760.m01-v1.0.a1;
JABWEG010000013.1	GenSAS_63493a1a2e90c-publish	CDS	305929	306006	.	-	2	ID=he.00g024760.m01.CDS06-v1.0.a1;Name=he.00g024760.m01.CDS06;Parent=he.00g024760.m01-v1.0.a1;
JABWEG010000013.1	GenSAS_63493a1a2e90c-publish	exon	306059	306310	.	-	.	ID=he.00g024760.m01.exon07-v1.0.a1;Name=he.00g024760.m01.exon07;Parent=he.00g024760.m01-v1.0.a1;
JABWEG010000013.1	GenSAS_63493a1a2e90c-publish	CDS	306059	306310	.	-	2	ID=he.00g024760.m01.CDS07-v1.0.a1;Name=he.00g024760.m01.CDS07;Parent=he.00g024760.m01-v1.0.a1;
JABWEG010000013.1	GenSAS_63493a1a2e90c-publish	exon	306362	306804	.	-	.	ID=he.00g024760.m01.exon08-v1.0.a1;Name=he.00g024760.m01.exon08;Parent=he.00g024760.m01-v1.0.a1;
JABWEG010000013.1	GenSAS_63493a1a2e90c-publish	CDS	306362	306804	.	-	0	ID=he.00g024760.m01.CDS08-v1.0.a1;Name=he.00g024760.m01.CDS08;Parent=he.00g024760.m01-v1.0.a1;
JABWEG010000013.1	GenSAS_63493a1a2e90c-publish	gene	308119	309070	.	+	.	ID=he.00g024770-v1.0.a1;Name=he.00g024770;
JABWEG010000013.1	GenSAS_63493a1a2e90c-publish	mRNA	308119	309070	299755.00	+	.	ID=he.00g024770.m01-v1.0.a1;Name=he.00g024770.m01;Parent=he.00g024770-v1.0.a1;
JABWEG010000013.1	GenSAS_63493a1a2e90c-publish	exon	308119	308350	.	+	.	ID=he.00g024770.m01.exon01-v1.0.a1;Name=he.00g024770.m01.exon01;Parent=he.00g024770.m01-v1.0.a1;
JABWEG010000013.1	GenSAS_63493a1a2e90c-publish	CDS	308119	308350	.	+	0	ID=he.00g024770.m01.CDS01-v1.0.a1;Name=he.00g024770.m01.CDS01;Parent=he.00g024770.m01-v1.0.a1;
JABWEG010000013.1	GenSAS_63493a1a2e90c-publish	exon	308403	308495	.	+	.	ID=he.00g024770.m01.exon02-v1.0.a1;Name=he.00g024770.m01.exon02;Parent=he.00g024770.m01-v1.0.a1;
JABWEG010000013.1	GenSAS_63493a1a2e90c-publish	CDS	308403	308495	.	+	1	ID=he.00g024770.m01.CDS02-v1.0.a1;Name=he.00g024770.m01.CDS02;Parent=he.00g024770.m01-v1.0.a1;
JABWEG010000013.1	GenSAS_63493a1a2e90c-publish	exon	308548	308681	.	+	.	ID=he.00g024770.m01.exon03-v1.0.a1;Name=he.00g024770.m01.exon03;Parent=he.00g024770.m01-v1.0.a1;
JABWEG010000013.1	GenSAS_63493a1a2e90c-publish	CDS	308548	308681	.	+	1	ID=he.00g024770.m01.CDS03-v1.0.a1;Name=he.00g024770.m01.CDS03;Parent=he.00g024770.m01-v1.0.a1;
JABWEG010000013.1	GenSAS_63493a1a2e90c-publish	exon	308729	309070	.	+	.	ID=he.00g024770.m01.exon04-v1.0.a1;Name=he.00g024770.m01.exon04;Parent=he.00g024770.m01-v1.0.a1;
JABWEG010000013.1	GenSAS_63493a1a2e90c-publish	CDS	308729	309070	.	+	0	ID=he.00g024770.m01.CDS04-v1.0.a1;Name=he.00g024770.m01.CDS04;Parent=he.00g024770.m01-v1.0.a1;
JABWEG010000013.1	GenSAS_63493a1a2e90c-publish	gene	310132	312417	.	-	.	ID=he.00g024780-v1.0.a1;Name=he.00g024780;
JABWEG010000013.1	GenSAS_63493a1a2e90c-publish	mRNA	310132	312417	22845.00	-	.	ID=he.00g024780.m01-v1.0.a1;Name=he.00g024780.m01;Parent=he.00g024780-v1.0.a1;
JABWEG010000013.1	GenSAS_63493a1a2e90c-publish	exon	310132	310944	.	-	.	ID=he.00g024780.m01.exon01-v1.0.a1;Name=he.00g024780.m01.exon01;Parent=he.00g024780.m01-v1.0.a1;
JABWEG010000013.1	GenSAS_63493a1a2e90c-publish	CDS	310132	310944	.	-	0	ID=he.00g024780.m01.CDS01-v1.0.a1;Name=he.00g024780.m01.CDS01;Parent=he.00g024780.m01-v1.0.a1;
JABWEG010000013.1	GenSAS_63493a1a2e90c-publish	exon	310999	312417	.	-	.	ID=he.00g024780.m01.exon02-v1.0.a1;Name=he.00g024780.m01.exon02;Parent=he.00g024780.m01-v1.0.a1;
JABWEG010000013.1	GenSAS_63493a1a2e90c-publish	CDS	310999	312417	.	-	0	ID=he.00g024780.m01.CDS02-v1.0.a1;Name=he.00g024780.m01.CDS02;Parent=he.00g024780.m01-v1.0.a1;
JABWEG010000013.1	GenSAS_63493a1a2e90c-publish	gene	315581	317582	.	-	.	ID=he.00g024790-v1.0.a1;Name=he.00g024790;
JABWEG010000013.1	GenSAS_63493a1a2e90c-publish	mRNA	315581	317582	18030.00	-	.	ID=he.00g024790.m01-v1.0.a1;Name=he.00g024790.m01;Parent=he.00g024790-v1.0.a1;
JABWEG010000013.1	GenSAS_63493a1a2e90c-publish	exon	315581	315738	.	-	.	ID=he.00g024790.m01.exon01-v1.0.a1;Name=he.00g024790.m01.exon01;Parent=he.00g024790.m01-v1.0.a1;
JABWEG010000013.1	GenSAS_63493a1a2e90c-publish	CDS	315581	315738	.	-	1	ID=he.00g024790.m01.CDS01-v1.0.a1;Name=he.00g024790.m01.CDS01;Parent=he.00g024790.m01-v1.0.a1;
JABWEG010000013.1	GenSAS_63493a1a2e90c-publish	exon	315804	316014	.	-	.	ID=he.00g024790.m01.exon02-v1.0.a1;Name=he.00g024790.m01.exon02;Parent=he.00g024790.m01-v1.0.a1;
JABWEG010000013.1	GenSAS_63493a1a2e90c-publish	CDS	315804	316014	.	-	0	ID=he.00g024790.m01.CDS02-v1.0.a1;Name=he.00g024790.m01.CDS02;Parent=he.00g024790.m01-v1.0.a1;
JABWEG010000013.1	GenSAS_63493a1a2e90c-publish	exon	316170	316329	.	-	.	ID=he.00g024790.m01.exon03-v1.0.a1;Name=he.00g024790.m01.exon03;Parent=he.00g024790.m01-v1.0.a1;
JABWEG010000013.1	GenSAS_63493a1a2e90c-publish	CDS	316170	316329	.	-	2	ID=he.00g024790.m01.CDS03-v1.0.a1;Name=he.00g024790.m01.CDS03;Parent=he.00g024790.m01-v1.0.a1;
JABWEG010000013.1	GenSAS_63493a1a2e90c-publish	exon	316384	316397	.	-	.	ID=he.00g024790.m01.exon04-v1.0.a1;Name=he.00g024790.m01.exon04;Parent=he.00g024790.m01-v1.0.a1;
JABWEG010000013.1	GenSAS_63493a1a2e90c-publish	CDS	316384	316397	.	-	0	ID=he.00g024790.m01.CDS04-v1.0.a1;Name=he.00g024790.m01.CDS04;Parent=he.00g024790.m01-v1.0.a1;
JABWEG010000013.1	GenSAS_63493a1a2e90c-publish	exon	316465	317275	.	-	.	ID=he.00g024790.m01.exon05-v1.0.a1;Name=he.00g024790.m01.exon05;Parent=he.00g024790.m01-v1.0.a1;
JABWEG010000013.1	GenSAS_63493a1a2e90c-publish	CDS	316465	317275	.	-	2	ID=he.00g024790.m01.CDS05-v1.0.a1;Name=he.00g024790.m01.CDS05;Parent=he.00g024790.m01-v1.0.a1;
JABWEG010000013.1	GenSAS_63493a1a2e90c-publish	exon	317330	317493	.	-	.	ID=he.00g024790.m01.exon06-v1.0.a1;Name=he.00g024790.m01.exon06;Parent=he.00g024790.m01-v1.0.a1;
JABWEG010000013.1	GenSAS_63493a1a2e90c-publish	CDS	317330	317493	.	-	0	ID=he.00g024790.m01.CDS06-v1.0.a1;Name=he.00g024790.m01.CDS06;Parent=he.00g024790.m01-v1.0.a1;
JABWEG010000013.1	GenSAS_63493a1a2e90c-publish	exon	317553	317582	.	-	.	ID=he.00g024790.m01.exon07-v1.0.a1;Name=he.00g024790.m01.exon07;Parent=he.00g024790.m01-v1.0.a1;
JABWEG010000013.1	GenSAS_63493a1a2e90c-publish	CDS	317553	317582	.	-	0	ID=he.00g024790.m01.CDS07-v1.0.a1;Name=he.00g024790.m01.CDS07;Parent=he.00g024790.m01-v1.0.a1;
JABWEG010000013.1	GenSAS_63493a1a2e90c-publish	gene	335376	336420	.	+	.	ID=he.00g024800-v1.0.a1;Name=he.00g024800;
JABWEG010000013.1	GenSAS_63493a1a2e90c-publish	mRNA	335376	336420	10435.00	+	.	ID=he.00g024800.m01-v1.0.a1;Name=he.00g024800.m01;Parent=he.00g024800-v1.0.a1;
JABWEG010000013.1	GenSAS_63493a1a2e90c-publish	exon	335376	336064	.	+	.	ID=he.00g024800.m01.exon01-v1.0.a1;Name=he.00g024800.m01.exon01;Parent=he.00g024800.m01-v1.0.a1;
JABWEG010000013.1	GenSAS_63493a1a2e90c-publish	CDS	335376	336064	.	+	0	ID=he.00g024800.m01.CDS01-v1.0.a1;Name=he.00g024800.m01.CDS01;Parent=he.00g024800.m01-v1.0.a1;
JABWEG010000013.1	GenSAS_63493a1a2e90c-publish	exon	336120	336336	.	+	.	ID=he.00g024800.m01.exon02-v1.0.a1;Name=he.00g024800.m01.exon02;Parent=he.00g024800.m01-v1.0.a1;
JABWEG010000013.1	GenSAS_63493a1a2e90c-publish	CDS	336120	336336	.	+	2	ID=he.00g024800.m01.CDS02-v1.0.a1;Name=he.00g024800.m01.CDS02;Parent=he.00g024800.m01-v1.0.a1;
JABWEG010000013.1	GenSAS_63493a1a2e90c-publish	exon	336385	336420	.	+	.	ID=he.00g024800.m01.exon03-v1.0.a1;Name=he.00g024800.m01.exon03;Parent=he.00g024800.m01-v1.0.a1;
JABWEG010000013.1	GenSAS_63493a1a2e90c-publish	CDS	336385	336420	.	+	0	ID=he.00g024800.m01.CDS03-v1.0.a1;Name=he.00g024800.m01.CDS03;Parent=he.00g024800.m01-v1.0.a1;
JABWEG010000013.1	GenSAS_63493a1a2e90c-publish	gene	338967	340829	.	-	.	ID=he.00g024810-v1.0.a1;Name=he.00g024810;
JABWEG010000013.1	GenSAS_63493a1a2e90c-publish	mRNA	338967	340829	14515.00	-	.	ID=he.00g024810.m01-v1.0.a1;Name=he.00g024810.m01;Parent=he.00g024810-v1.0.a1;
JABWEG010000013.1	GenSAS_63493a1a2e90c-publish	exon	338967	338990	.	-	.	ID=he.00g024810.m01.exon01-v1.0.a1;Name=he.00g024810.m01.exon01;Parent=he.00g024810.m01-v1.0.a1;
JABWEG010000013.1	GenSAS_63493a1a2e90c-publish	CDS	338967	338990	.	-	0	ID=he.00g024810.m01.CDS01-v1.0.a1;Name=he.00g024810.m01.CDS01;Parent=he.00g024810.m01-v1.0.a1;
JABWEG010000013.1	GenSAS_63493a1a2e90c-publish	exon	339814	340467	.	-	.	ID=he.00g024810.m01.exon02-v1.0.a1;Name=he.00g024810.m01.exon02;Parent=he.00g024810.m01-v1.0.a1;
JABWEG010000013.1	GenSAS_63493a1a2e90c-publish	CDS	339814	340467	.	-	0	ID=he.00g024810.m01.CDS02-v1.0.a1;Name=he.00g024810.m01.CDS02;Parent=he.00g024810.m01-v1.0.a1;
JABWEG010000013.1	GenSAS_63493a1a2e90c-publish	exon	340515	340829	.	-	.	ID=he.00g024810.m01.exon03-v1.0.a1;Name=he.00g024810.m01.exon03;Parent=he.00g024810.m01-v1.0.a1;
JABWEG010000013.1	GenSAS_63493a1a2e90c-publish	CDS	340515	340829	.	-	0	ID=he.00g024810.m01.CDS03-v1.0.a1;Name=he.00g024810.m01.CDS03;Parent=he.00g024810.m01-v1.0.a1;
JABWEG010000013.1	GenSAS_63493a1a2e90c-publish	gene	341489	343261	.	-	.	ID=he.00g024820-v1.0.a1;Name=he.00g024820;
JABWEG010000013.1	GenSAS_63493a1a2e90c-publish	mRNA	341489	343261	17715.00	-	.	ID=he.00g024820.m01-v1.0.a1;Name=he.00g024820.m01;Parent=he.00g024820-v1.0.a1;
JABWEG010000013.1	GenSAS_63493a1a2e90c-publish	exon	341489	343261	.	-	.	ID=he.00g024820.m01.exon01-v1.0.a1;Name=he.00g024820.m01.exon01;Parent=he.00g024820.m01-v1.0.a1;
JABWEG010000013.1	GenSAS_63493a1a2e90c-publish	CDS	341489	343261	.	-	0	ID=he.00g024820.m01.CDS01-v1.0.a1;Name=he.00g024820.m01.CDS01;Parent=he.00g024820.m01-v1.0.a1;
JABWEG010000013.1	GenSAS_63493a1a2e90c-publish	gene	344400	345273	.	-	.	ID=he.00g024830-v1.0.a1;Name=he.00g024830;
JABWEG010000013.1	GenSAS_63493a1a2e90c-publish	mRNA	344400	345273	8725.00	-	.	ID=he.00g024830.m01-v1.0.a1;Name=he.00g024830.m01;Parent=he.00g024830-v1.0.a1;
JABWEG010000013.1	GenSAS_63493a1a2e90c-publish	exon	344400	344439	.	-	.	ID=he.00g024830.m01.exon01-v1.0.a1;Name=he.00g024830.m01.exon01;Parent=he.00g024830.m01-v1.0.a1;
JABWEG010000013.1	GenSAS_63493a1a2e90c-publish	CDS	344400	344439	.	-	2	ID=he.00g024830.m01.CDS01-v1.0.a1;Name=he.00g024830.m01.CDS01;Parent=he.00g024830.m01-v1.0.a1;
JABWEG010000013.1	GenSAS_63493a1a2e90c-publish	exon	344492	344766	.	-	.	ID=he.00g024830.m01.exon02-v1.0.a1;Name=he.00g024830.m01.exon02;Parent=he.00g024830.m01-v1.0.a1;
JABWEG010000013.1	GenSAS_63493a1a2e90c-publish	CDS	344492	344766	.	-	0	ID=he.00g024830.m01.CDS02-v1.0.a1;Name=he.00g024830.m01.CDS02;Parent=he.00g024830.m01-v1.0.a1;
JABWEG010000013.1	GenSAS_63493a1a2e90c-publish	exon	344828	344912	.	-	.	ID=he.00g024830.m01.exon03-v1.0.a1;Name=he.00g024830.m01.exon03;Parent=he.00g024830.m01-v1.0.a1;
JABWEG010000013.1	GenSAS_63493a1a2e90c-publish	CDS	344828	344912	.	-	2	ID=he.00g024830.m01.CDS03-v1.0.a1;Name=he.00g024830.m01.CDS03;Parent=he.00g024830.m01-v1.0.a1;
JABWEG010000013.1	GenSAS_63493a1a2e90c-publish	exon	344967	345004	.	-	.	ID=he.00g024830.m01.exon04-v1.0.a1;Name=he.00g024830.m01.exon04;Parent=he.00g024830.m01-v1.0.a1;
JABWEG010000013.1	GenSAS_63493a1a2e90c-publish	CDS	344967	345004	.	-	0	ID=he.00g024830.m01.CDS04-v1.0.a1;Name=he.00g024830.m01.CDS04;Parent=he.00g024830.m01-v1.0.a1;
JABWEG010000013.1	GenSAS_63493a1a2e90c-publish	exon	345067	345140	.	-	.	ID=he.00g024830.m01.exon05-v1.0.a1;Name=he.00g024830.m01.exon05;Parent=he.00g024830.m01-v1.0.a1;
JABWEG010000013.1	GenSAS_63493a1a2e90c-publish	CDS	345067	345140	.	-	1	ID=he.00g024830.m01.CDS05-v1.0.a1;Name=he.00g024830.m01.CDS05;Parent=he.00g024830.m01-v1.0.a1;
JABWEG010000013.1	GenSAS_63493a1a2e90c-publish	exon	345201	345273	.	-	.	ID=he.00g024830.m01.exon06-v1.0.a1;Name=he.00g024830.m01.exon06;Parent=he.00g024830.m01-v1.0.a1;
JABWEG010000013.1	GenSAS_63493a1a2e90c-publish	CDS	345201	345273	.	-	0	ID=he.00g024830.m01.CDS06-v1.0.a1;Name=he.00g024830.m01.CDS06;Parent=he.00g024830.m01-v1.0.a1;
JABWEG010000013.1	GenSAS_63493a1a2e90c-publish	gene	347431	349578	.	-	.	ID=he.00g024840-v1.0.a1;Name=he.00g024840;
JABWEG010000013.1	GenSAS_63493a1a2e90c-publish	mRNA	347431	349578	21465.00	-	.	ID=he.00g024840.m01-v1.0.a1;Name=he.00g024840.m01;Parent=he.00g024840-v1.0.a1;
JABWEG010000013.1	GenSAS_63493a1a2e90c-publish	exon	347431	347446	.	-	.	ID=he.00g024840.m01.exon01-v1.0.a1;Name=he.00g024840.m01.exon01;Parent=he.00g024840.m01-v1.0.a1;
JABWEG010000013.1	GenSAS_63493a1a2e90c-publish	CDS	347431	347446	.	-	2	ID=he.00g024840.m01.CDS01-v1.0.a1;Name=he.00g024840.m01.CDS01;Parent=he.00g024840.m01-v1.0.a1;
JABWEG010000013.1	GenSAS_63493a1a2e90c-publish	exon	347507	347876	.	-	.	ID=he.00g024840.m01.exon02-v1.0.a1;Name=he.00g024840.m01.exon02;Parent=he.00g024840.m01-v1.0.a1;
JABWEG010000013.1	GenSAS_63493a1a2e90c-publish	CDS	347507	347876	.	-	1	ID=he.00g024840.m01.CDS02-v1.0.a1;Name=he.00g024840.m01.CDS02;Parent=he.00g024840.m01-v1.0.a1;
JABWEG010000013.1	GenSAS_63493a1a2e90c-publish	exon	347929	348096	.	-	.	ID=he.00g024840.m01.exon03-v1.0.a1;Name=he.00g024840.m01.exon03;Parent=he.00g024840.m01-v1.0.a1;
JABWEG010000013.1	GenSAS_63493a1a2e90c-publish	CDS	347929	348096	.	-	1	ID=he.00g024840.m01.CDS03-v1.0.a1;Name=he.00g024840.m01.CDS03;Parent=he.00g024840.m01-v1.0.a1;
JABWEG010000013.1	GenSAS_63493a1a2e90c-publish	exon	348156	348627	.	-	.	ID=he.00g024840.m01.exon04-v1.0.a1;Name=he.00g024840.m01.exon04;Parent=he.00g024840.m01-v1.0.a1;
JABWEG010000013.1	GenSAS_63493a1a2e90c-publish	CDS	348156	348627	.	-	0	ID=he.00g024840.m01.CDS04-v1.0.a1;Name=he.00g024840.m01.CDS04;Parent=he.00g024840.m01-v1.0.a1;
JABWEG010000013.1	GenSAS_63493a1a2e90c-publish	exon	348677	348861	.	-	.	ID=he.00g024840.m01.exon05-v1.0.a1;Name=he.00g024840.m01.exon05;Parent=he.00g024840.m01-v1.0.a1;
JABWEG010000013.1	GenSAS_63493a1a2e90c-publish	CDS	348677	348861	.	-	1	ID=he.00g024840.m01.CDS05-v1.0.a1;Name=he.00g024840.m01.CDS05;Parent=he.00g024840.m01-v1.0.a1;
JABWEG010000013.1	GenSAS_63493a1a2e90c-publish	exon	348929	348998	.	-	.	ID=he.00g024840.m01.exon06-v1.0.a1;Name=he.00g024840.m01.exon06;Parent=he.00g024840.m01-v1.0.a1;
JABWEG010000013.1	GenSAS_63493a1a2e90c-publish	CDS	348929	348998	.	-	0	ID=he.00g024840.m01.CDS06-v1.0.a1;Name=he.00g024840.m01.CDS06;Parent=he.00g024840.m01-v1.0.a1;
JABWEG010000013.1	GenSAS_63493a1a2e90c-publish	exon	349063	349578	.	-	.	ID=he.00g024840.m01.exon07-v1.0.a1;Name=he.00g024840.m01.exon07;Parent=he.00g024840.m01-v1.0.a1;
JABWEG010000013.1	GenSAS_63493a1a2e90c-publish	CDS	349063	349578	.	-	0	ID=he.00g024840.m01.CDS07-v1.0.a1;Name=he.00g024840.m01.CDS07;Parent=he.00g024840.m01-v1.0.a1;
JABWEG010000013.1	GenSAS_63493a1a2e90c-publish	gene	351451	353626	.	-	.	ID=he.00g024850-v1.0.a1;Name=he.00g024850;
JABWEG010000013.1	GenSAS_63493a1a2e90c-publish	mRNA	351451	353626	21745.00	-	.	ID=he.00g024850.m01-v1.0.a1;Name=he.00g024850.m01;Parent=he.00g024850-v1.0.a1;
JABWEG010000013.1	GenSAS_63493a1a2e90c-publish	exon	351451	351466	.	-	.	ID=he.00g024850.m01.exon01-v1.0.a1;Name=he.00g024850.m01.exon01;Parent=he.00g024850.m01-v1.0.a1;
JABWEG010000013.1	GenSAS_63493a1a2e90c-publish	CDS	351451	351466	.	-	2	ID=he.00g024850.m01.CDS01-v1.0.a1;Name=he.00g024850.m01.CDS01;Parent=he.00g024850.m01-v1.0.a1;
JABWEG010000013.1	GenSAS_63493a1a2e90c-publish	exon	351528	351897	.	-	.	ID=he.00g024850.m01.exon02-v1.0.a1;Name=he.00g024850.m01.exon02;Parent=he.00g024850.m01-v1.0.a1;
JABWEG010000013.1	GenSAS_63493a1a2e90c-publish	CDS	351528	351897	.	-	1	ID=he.00g024850.m01.CDS02-v1.0.a1;Name=he.00g024850.m01.CDS02;Parent=he.00g024850.m01-v1.0.a1;
JABWEG010000013.1	GenSAS_63493a1a2e90c-publish	exon	351952	352119	.	-	.	ID=he.00g024850.m01.exon03-v1.0.a1;Name=he.00g024850.m01.exon03;Parent=he.00g024850.m01-v1.0.a1;
JABWEG010000013.1	GenSAS_63493a1a2e90c-publish	CDS	351952	352119	.	-	1	ID=he.00g024850.m01.CDS03-v1.0.a1;Name=he.00g024850.m01.CDS03;Parent=he.00g024850.m01-v1.0.a1;
JABWEG010000013.1	GenSAS_63493a1a2e90c-publish	exon	352179	352650	.	-	.	ID=he.00g024850.m01.exon04-v1.0.a1;Name=he.00g024850.m01.exon04;Parent=he.00g024850.m01-v1.0.a1;
JABWEG010000013.1	GenSAS_63493a1a2e90c-publish	CDS	352179	352650	.	-	0	ID=he.00g024850.m01.CDS04-v1.0.a1;Name=he.00g024850.m01.CDS04;Parent=he.00g024850.m01-v1.0.a1;
JABWEG010000013.1	GenSAS_63493a1a2e90c-publish	exon	352712	352896	.	-	.	ID=he.00g024850.m01.exon05-v1.0.a1;Name=he.00g024850.m01.exon05;Parent=he.00g024850.m01-v1.0.a1;
JABWEG010000013.1	GenSAS_63493a1a2e90c-publish	CDS	352712	352896	.	-	1	ID=he.00g024850.m01.CDS05-v1.0.a1;Name=he.00g024850.m01.CDS05;Parent=he.00g024850.m01-v1.0.a1;
JABWEG010000013.1	GenSAS_63493a1a2e90c-publish	exon	352966	353035	.	-	.	ID=he.00g024850.m01.exon06-v1.0.a1;Name=he.00g024850.m01.exon06;Parent=he.00g024850.m01-v1.0.a1;
JABWEG010000013.1	GenSAS_63493a1a2e90c-publish	CDS	352966	353035	.	-	0	ID=he.00g024850.m01.CDS06-v1.0.a1;Name=he.00g024850.m01.CDS06;Parent=he.00g024850.m01-v1.0.a1;
JABWEG010000013.1	GenSAS_63493a1a2e90c-publish	exon	353087	353626	.	-	.	ID=he.00g024850.m01.exon07-v1.0.a1;Name=he.00g024850.m01.exon07;Parent=he.00g024850.m01-v1.0.a1;
JABWEG010000013.1	GenSAS_63493a1a2e90c-publish	CDS	353087	353626	.	-	0	ID=he.00g024850.m01.CDS07-v1.0.a1;Name=he.00g024850.m01.CDS07;Parent=he.00g024850.m01-v1.0.a1;
JABWEG010000013.1	GenSAS_63493a1a2e90c-publish	gene	356216	358425	.	-	.	ID=he.00g024860-v1.0.a1;Name=he.00g024860;
JABWEG010000013.1	GenSAS_63493a1a2e90c-publish	mRNA	356216	358425	16300.00	-	.	ID=he.00g024860.m01-v1.0.a1;Name=he.00g024860.m01;Parent=he.00g024860-v1.0.a1;
JABWEG010000013.1	GenSAS_63493a1a2e90c-publish	exon	356216	356334	.	-	.	ID=he.00g024860.m01.exon01-v1.0.a1;Name=he.00g024860.m01.exon01;Parent=he.00g024860.m01-v1.0.a1;
JABWEG010000013.1	GenSAS_63493a1a2e90c-publish	CDS	356216	356334	.	-	1	ID=he.00g024860.m01.CDS01-v1.0.a1;Name=he.00g024860.m01.CDS01;Parent=he.00g024860.m01-v1.0.a1;
JABWEG010000013.1	GenSAS_63493a1a2e90c-publish	exon	356596	356868	.	-	.	ID=he.00g024860.m01.exon02-v1.0.a1;Name=he.00g024860.m01.exon02;Parent=he.00g024860.m01-v1.0.a1;
JABWEG010000013.1	GenSAS_63493a1a2e90c-publish	CDS	356596	356868	.	-	1	ID=he.00g024860.m01.CDS02-v1.0.a1;Name=he.00g024860.m01.CDS02;Parent=he.00g024860.m01-v1.0.a1;
JABWEG010000013.1	GenSAS_63493a1a2e90c-publish	exon	356926	357127	.	-	.	ID=he.00g024860.m01.exon03-v1.0.a1;Name=he.00g024860.m01.exon03;Parent=he.00g024860.m01-v1.0.a1;
JABWEG010000013.1	GenSAS_63493a1a2e90c-publish	CDS	356926	357127	.	-	0	ID=he.00g024860.m01.CDS03-v1.0.a1;Name=he.00g024860.m01.CDS03;Parent=he.00g024860.m01-v1.0.a1;
JABWEG010000013.1	GenSAS_63493a1a2e90c-publish	exon	357340	357828	.	-	.	ID=he.00g024860.m01.exon04-v1.0.a1;Name=he.00g024860.m01.exon04;Parent=he.00g024860.m01-v1.0.a1;
JABWEG010000013.1	GenSAS_63493a1a2e90c-publish	CDS	357340	357828	.	-	0	ID=he.00g024860.m01.CDS04-v1.0.a1;Name=he.00g024860.m01.CDS04;Parent=he.00g024860.m01-v1.0.a1;
JABWEG010000013.1	GenSAS_63493a1a2e90c-publish	exon	357884	358330	.	-	.	ID=he.00g024860.m01.exon05-v1.0.a1;Name=he.00g024860.m01.exon05;Parent=he.00g024860.m01-v1.0.a1;
JABWEG010000013.1	GenSAS_63493a1a2e90c-publish	CDS	357884	358330	.	-	0	ID=he.00g024860.m01.CDS05-v1.0.a1;Name=he.00g024860.m01.CDS05;Parent=he.00g024860.m01-v1.0.a1;
JABWEG010000013.1	GenSAS_63493a1a2e90c-publish	exon	358378	358425	.	-	.	ID=he.00g024860.m01.exon06-v1.0.a1;Name=he.00g024860.m01.exon06;Parent=he.00g024860.m01-v1.0.a1;
JABWEG010000013.1	GenSAS_63493a1a2e90c-publish	CDS	358378	358425	.	-	0	ID=he.00g024860.m01.CDS06-v1.0.a1;Name=he.00g024860.m01.CDS06;Parent=he.00g024860.m01-v1.0.a1;
JABWEG010000013.1	GenSAS_63493a1a2e90c-publish	gene	358515	361693	.	+	.	ID=he.00g024870-v1.0.a1;Name=he.00g024870;
JABWEG010000013.1	GenSAS_63493a1a2e90c-publish	mRNA	358515	361693	5894805.00	+	.	ID=he.00g024870.m01-v1.0.a1;Name=he.00g024870.m01;Parent=he.00g024870-v1.0.a1;
JABWEG010000013.1	GenSAS_63493a1a2e90c-publish	exon	358515	358688	.	+	.	ID=he.00g024870.m01.exon01-v1.0.a1;Name=he.00g024870.m01.exon01;Parent=he.00g024870.m01-v1.0.a1;
JABWEG010000013.1	GenSAS_63493a1a2e90c-publish	CDS	358515	358688	.	+	0	ID=he.00g024870.m01.CDS01-v1.0.a1;Name=he.00g024870.m01.CDS01;Parent=he.00g024870.m01-v1.0.a1;
JABWEG010000013.1	GenSAS_63493a1a2e90c-publish	exon	358740	358851	.	+	.	ID=he.00g024870.m01.exon02-v1.0.a1;Name=he.00g024870.m01.exon02;Parent=he.00g024870.m01-v1.0.a1;
JABWEG010000013.1	GenSAS_63493a1a2e90c-publish	CDS	358740	358851	.	+	0	ID=he.00g024870.m01.CDS02-v1.0.a1;Name=he.00g024870.m01.CDS02;Parent=he.00g024870.m01-v1.0.a1;
JABWEG010000013.1	GenSAS_63493a1a2e90c-publish	exon	358902	359083	.	+	.	ID=he.00g024870.m01.exon03-v1.0.a1;Name=he.00g024870.m01.exon03;Parent=he.00g024870.m01-v1.0.a1;
JABWEG010000013.1	GenSAS_63493a1a2e90c-publish	CDS	358902	359083	.	+	1	ID=he.00g024870.m01.CDS03-v1.0.a1;Name=he.00g024870.m01.CDS03;Parent=he.00g024870.m01-v1.0.a1;
JABWEG010000013.1	GenSAS_63493a1a2e90c-publish	exon	359131	359211	.	+	.	ID=he.00g024870.m01.exon04-v1.0.a1;Name=he.00g024870.m01.exon04;Parent=he.00g024870.m01-v1.0.a1;
JABWEG010000013.1	GenSAS_63493a1a2e90c-publish	CDS	359131	359211	.	+	0	ID=he.00g024870.m01.CDS04-v1.0.a1;Name=he.00g024870.m01.CDS04;Parent=he.00g024870.m01-v1.0.a1;
JABWEG010000013.1	GenSAS_63493a1a2e90c-publish	exon	359479	360027	.	+	.	ID=he.00g024870.m01.exon05-v1.0.a1;Name=he.00g024870.m01.exon05;Parent=he.00g024870.m01-v1.0.a1;
JABWEG010000013.1	GenSAS_63493a1a2e90c-publish	CDS	359479	360027	.	+	0	ID=he.00g024870.m01.CDS05-v1.0.a1;Name=he.00g024870.m01.CDS05;Parent=he.00g024870.m01-v1.0.a1;
JABWEG010000013.1	GenSAS_63493a1a2e90c-publish	exon	360080	360312	.	+	.	ID=he.00g024870.m01.exon06-v1.0.a1;Name=he.00g024870.m01.exon06;Parent=he.00g024870.m01-v1.0.a1;
JABWEG010000013.1	GenSAS_63493a1a2e90c-publish	CDS	360080	360312	.	+	0	ID=he.00g024870.m01.CDS06-v1.0.a1;Name=he.00g024870.m01.CDS06;Parent=he.00g024870.m01-v1.0.a1;
JABWEG010000013.1	GenSAS_63493a1a2e90c-publish	exon	360365	360789	.	+	.	ID=he.00g024870.m01.exon07-v1.0.a1;Name=he.00g024870.m01.exon07;Parent=he.00g024870.m01-v1.0.a1;
JABWEG010000013.1	GenSAS_63493a1a2e90c-publish	CDS	360365	360789	.	+	2	ID=he.00g024870.m01.CDS07-v1.0.a1;Name=he.00g024870.m01.CDS07;Parent=he.00g024870.m01-v1.0.a1;
JABWEG010000013.1	GenSAS_63493a1a2e90c-publish	exon	360842	361260	.	+	.	ID=he.00g024870.m01.exon08-v1.0.a1;Name=he.00g024870.m01.exon08;Parent=he.00g024870.m01-v1.0.a1;
JABWEG010000013.1	GenSAS_63493a1a2e90c-publish	CDS	360842	361260	.	+	1	ID=he.00g024870.m01.CDS08-v1.0.a1;Name=he.00g024870.m01.CDS08;Parent=he.00g024870.m01-v1.0.a1;
JABWEG010000013.1	GenSAS_63493a1a2e90c-publish	exon	361313	361470	.	+	.	ID=he.00g024870.m01.exon09-v1.0.a1;Name=he.00g024870.m01.exon09;Parent=he.00g024870.m01-v1.0.a1;
JABWEG010000013.1	GenSAS_63493a1a2e90c-publish	CDS	361313	361470	.	+	0	ID=he.00g024870.m01.CDS09-v1.0.a1;Name=he.00g024870.m01.CDS09;Parent=he.00g024870.m01-v1.0.a1;
JABWEG010000013.1	GenSAS_63493a1a2e90c-publish	exon	361530	361536	.	+	.	ID=he.00g024870.m01.exon10-v1.0.a1;Name=he.00g024870.m01.exon10;Parent=he.00g024870.m01-v1.0.a1;
JABWEG010000013.1	GenSAS_63493a1a2e90c-publish	CDS	361530	361536	.	+	2	ID=he.00g024870.m01.CDS10-v1.0.a1;Name=he.00g024870.m01.CDS10;Parent=he.00g024870.m01-v1.0.a1;
JABWEG010000013.1	GenSAS_63493a1a2e90c-publish	exon	361595	361693	.	+	.	ID=he.00g024870.m01.exon11-v1.0.a1;Name=he.00g024870.m01.exon11;Parent=he.00g024870.m01-v1.0.a1;
JABWEG010000013.1	GenSAS_63493a1a2e90c-publish	CDS	361595	361693	.	+	0	ID=he.00g024870.m01.CDS11-v1.0.a1;Name=he.00g024870.m01.CDS11;Parent=he.00g024870.m01-v1.0.a1;
JABWEG010000013.1	GenSAS_63493a1a2e90c-publish	gene	362323	362761	.	+	.	ID=he.00g024880-v1.0.a1;Name=he.00g024880;
JABWEG010000013.1	GenSAS_63493a1a2e90c-publish	mRNA	362323	362761	30775.00	+	.	ID=he.00g024880.m01-v1.0.a1;Name=he.00g024880.m01;Parent=he.00g024880-v1.0.a1;
JABWEG010000013.1	GenSAS_63493a1a2e90c-publish	exon	362323	362506	.	+	.	ID=he.00g024880.m01.exon01-v1.0.a1;Name=he.00g024880.m01.exon01;Parent=he.00g024880.m01-v1.0.a1;
JABWEG010000013.1	GenSAS_63493a1a2e90c-publish	CDS	362323	362506	.	+	0	ID=he.00g024880.m01.CDS01-v1.0.a1;Name=he.00g024880.m01.CDS01;Parent=he.00g024880.m01-v1.0.a1;
JABWEG010000013.1	GenSAS_63493a1a2e90c-publish	exon	362565	362761	.	+	.	ID=he.00g024880.m01.exon02-v1.0.a1;Name=he.00g024880.m01.exon02;Parent=he.00g024880.m01-v1.0.a1;
JABWEG010000013.1	GenSAS_63493a1a2e90c-publish	CDS	362565	362761	.	+	1	ID=he.00g024880.m01.CDS02-v1.0.a1;Name=he.00g024880.m01.CDS02;Parent=he.00g024880.m01-v1.0.a1;
JABWEG010000013.1	GenSAS_63493a1a2e90c-publish	gene	364262	365954	.	+	.	ID=he.00g024890-v1.0.a1;Name=he.00g024890;
JABWEG010000013.1	GenSAS_63493a1a2e90c-publish	mRNA	364262	365954	165835.00	+	.	ID=he.00g024890.m01-v1.0.a1;Name=he.00g024890.m01;Parent=he.00g024890-v1.0.a1;
JABWEG010000013.1	GenSAS_63493a1a2e90c-publish	exon	364262	364812	.	+	.	ID=he.00g024890.m01.exon01-v1.0.a1;Name=he.00g024890.m01.exon01;Parent=he.00g024890.m01-v1.0.a1;
JABWEG010000013.1	GenSAS_63493a1a2e90c-publish	CDS	364262	364812	.	+	0	ID=he.00g024890.m01.CDS01-v1.0.a1;Name=he.00g024890.m01.CDS01;Parent=he.00g024890.m01-v1.0.a1;
JABWEG010000013.1	GenSAS_63493a1a2e90c-publish	exon	364874	365954	.	+	.	ID=he.00g024890.m01.exon02-v1.0.a1;Name=he.00g024890.m01.exon02;Parent=he.00g024890.m01-v1.0.a1;
JABWEG010000013.1	GenSAS_63493a1a2e90c-publish	CDS	364874	365954	.	+	2	ID=he.00g024890.m01.CDS02-v1.0.a1;Name=he.00g024890.m01.CDS02;Parent=he.00g024890.m01-v1.0.a1;
JABWEG010000013.1	GenSAS_63493a1a2e90c-publish	gene	367288	368852	.	+	.	ID=he.00g024900-v1.0.a1;Name=he.00g024900;
JABWEG010000013.1	GenSAS_63493a1a2e90c-publish	mRNA	367288	368852	244435.00	+	.	ID=he.00g024900.m01-v1.0.a1;Name=he.00g024900.m01;Parent=he.00g024900-v1.0.a1;
JABWEG010000013.1	GenSAS_63493a1a2e90c-publish	exon	367288	367390	.	+	.	ID=he.00g024900.m01.exon01-v1.0.a1;Name=he.00g024900.m01.exon01;Parent=he.00g024900.m01-v1.0.a1;
JABWEG010000013.1	GenSAS_63493a1a2e90c-publish	CDS	367288	367390	.	+	0	ID=he.00g024900.m01.CDS01-v1.0.a1;Name=he.00g024900.m01.CDS01;Parent=he.00g024900.m01-v1.0.a1;
JABWEG010000013.1	GenSAS_63493a1a2e90c-publish	exon	367449	367482	.	+	.	ID=he.00g024900.m01.exon02-v1.0.a1;Name=he.00g024900.m01.exon02;Parent=he.00g024900.m01-v1.0.a1;
JABWEG010000013.1	GenSAS_63493a1a2e90c-publish	CDS	367449	367482	.	+	1	ID=he.00g024900.m01.CDS02-v1.0.a1;Name=he.00g024900.m01.CDS02;Parent=he.00g024900.m01-v1.0.a1;
JABWEG010000013.1	GenSAS_63493a1a2e90c-publish	exon	367538	367731	.	+	.	ID=he.00g024900.m01.exon03-v1.0.a1;Name=he.00g024900.m01.exon03;Parent=he.00g024900.m01-v1.0.a1;
JABWEG010000013.1	GenSAS_63493a1a2e90c-publish	CDS	367538	367731	.	+	2	ID=he.00g024900.m01.CDS03-v1.0.a1;Name=he.00g024900.m01.CDS03;Parent=he.00g024900.m01-v1.0.a1;
JABWEG010000013.1	GenSAS_63493a1a2e90c-publish	exon	367790	367834	.	+	.	ID=he.00g024900.m01.exon04-v1.0.a1;Name=he.00g024900.m01.exon04;Parent=he.00g024900.m01-v1.0.a1;
JABWEG010000013.1	GenSAS_63493a1a2e90c-publish	CDS	367790	367834	.	+	1	ID=he.00g024900.m01.CDS04-v1.0.a1;Name=he.00g024900.m01.CDS04;Parent=he.00g024900.m01-v1.0.a1;
JABWEG010000013.1	GenSAS_63493a1a2e90c-publish	exon	367889	367924	.	+	.	ID=he.00g024900.m01.exon05-v1.0.a1;Name=he.00g024900.m01.exon05;Parent=he.00g024900.m01-v1.0.a1;
JABWEG010000013.1	GenSAS_63493a1a2e90c-publish	CDS	367889	367924	.	+	1	ID=he.00g024900.m01.CDS05-v1.0.a1;Name=he.00g024900.m01.CDS05;Parent=he.00g024900.m01-v1.0.a1;
JABWEG010000013.1	GenSAS_63493a1a2e90c-publish	exon	367986	367996	.	+	.	ID=he.00g024900.m01.exon06-v1.0.a1;Name=he.00g024900.m01.exon06;Parent=he.00g024900.m01-v1.0.a1;
JABWEG010000013.1	GenSAS_63493a1a2e90c-publish	CDS	367986	367996	.	+	1	ID=he.00g024900.m01.CDS06-v1.0.a1;Name=he.00g024900.m01.CDS06;Parent=he.00g024900.m01-v1.0.a1;
JABWEG010000013.1	GenSAS_63493a1a2e90c-publish	exon	368060	368137	.	+	.	ID=he.00g024900.m01.exon07-v1.0.a1;Name=he.00g024900.m01.exon07;Parent=he.00g024900.m01-v1.0.a1;
JABWEG010000013.1	GenSAS_63493a1a2e90c-publish	CDS	368060	368137	.	+	0	ID=he.00g024900.m01.CDS07-v1.0.a1;Name=he.00g024900.m01.CDS07;Parent=he.00g024900.m01-v1.0.a1;
JABWEG010000013.1	GenSAS_63493a1a2e90c-publish	exon	368199	368290	.	+	.	ID=he.00g024900.m01.exon08-v1.0.a1;Name=he.00g024900.m01.exon08;Parent=he.00g024900.m01-v1.0.a1;
JABWEG010000013.1	GenSAS_63493a1a2e90c-publish	CDS	368199	368290	.	+	0	ID=he.00g024900.m01.CDS08-v1.0.a1;Name=he.00g024900.m01.CDS08;Parent=he.00g024900.m01-v1.0.a1;
JABWEG010000013.1	GenSAS_63493a1a2e90c-publish	exon	368350	368434	.	+	.	ID=he.00g024900.m01.exon09-v1.0.a1;Name=he.00g024900.m01.exon09;Parent=he.00g024900.m01-v1.0.a1;
JABWEG010000013.1	GenSAS_63493a1a2e90c-publish	CDS	368350	368434	.	+	2	ID=he.00g024900.m01.CDS09-v1.0.a1;Name=he.00g024900.m01.CDS09;Parent=he.00g024900.m01-v1.0.a1;
JABWEG010000013.1	GenSAS_63493a1a2e90c-publish	exon	368492	368536	.	+	.	ID=he.00g024900.m01.exon10-v1.0.a1;Name=he.00g024900.m01.exon10;Parent=he.00g024900.m01-v1.0.a1;
JABWEG010000013.1	GenSAS_63493a1a2e90c-publish	CDS	368492	368536	.	+	0	ID=he.00g024900.m01.CDS10-v1.0.a1;Name=he.00g024900.m01.CDS10;Parent=he.00g024900.m01-v1.0.a1;
JABWEG010000013.1	GenSAS_63493a1a2e90c-publish	exon	368589	368624	.	+	.	ID=he.00g024900.m01.exon11-v1.0.a1;Name=he.00g024900.m01.exon11;Parent=he.00g024900.m01-v1.0.a1;
JABWEG010000013.1	GenSAS_63493a1a2e90c-publish	CDS	368589	368624	.	+	0	ID=he.00g024900.m01.CDS11-v1.0.a1;Name=he.00g024900.m01.CDS11;Parent=he.00g024900.m01-v1.0.a1;
JABWEG010000013.1	GenSAS_63493a1a2e90c-publish	exon	368676	368852	.	+	.	ID=he.00g024900.m01.exon12-v1.0.a1;Name=he.00g024900.m01.exon12;Parent=he.00g024900.m01-v1.0.a1;
JABWEG010000013.1	GenSAS_63493a1a2e90c-publish	CDS	368676	368852	.	+	0	ID=he.00g024900.m01.CDS12-v1.0.a1;Name=he.00g024900.m01.CDS12;Parent=he.00g024900.m01-v1.0.a1;
JABWEG010000013.1	GenSAS_63493a1a2e90c-publish	gene	369208	371566	.	-	.	ID=he.00g024910-v1.0.a1;Name=he.00g024910;
JABWEG010000013.1	GenSAS_63493a1a2e90c-publish	mRNA	369208	371566	23575.00	-	.	ID=he.00g024910.m01-v1.0.a1;Name=he.00g024910.m01;Parent=he.00g024910-v1.0.a1;
JABWEG010000013.1	GenSAS_63493a1a2e90c-publish	exon	369208	369426	.	-	.	ID=he.00g024910.m01.exon01-v1.0.a1;Name=he.00g024910.m01.exon01;Parent=he.00g024910.m01-v1.0.a1;
JABWEG010000013.1	GenSAS_63493a1a2e90c-publish	CDS	369208	369426	.	-	0	ID=he.00g024910.m01.CDS01-v1.0.a1;Name=he.00g024910.m01.CDS01;Parent=he.00g024910.m01-v1.0.a1;
JABWEG010000013.1	GenSAS_63493a1a2e90c-publish	exon	369490	369880	.	-	.	ID=he.00g024910.m01.exon02-v1.0.a1;Name=he.00g024910.m01.exon02;Parent=he.00g024910.m01-v1.0.a1;
JABWEG010000013.1	GenSAS_63493a1a2e90c-publish	CDS	369490	369880	.	-	2	ID=he.00g024910.m01.CDS02-v1.0.a1;Name=he.00g024910.m01.CDS02;Parent=he.00g024910.m01-v1.0.a1;
JABWEG010000013.1	GenSAS_63493a1a2e90c-publish	exon	369934	370067	.	-	.	ID=he.00g024910.m01.exon03-v1.0.a1;Name=he.00g024910.m01.exon03;Parent=he.00g024910.m01-v1.0.a1;
JABWEG010000013.1	GenSAS_63493a1a2e90c-publish	CDS	369934	370067	.	-	0	ID=he.00g024910.m01.CDS03-v1.0.a1;Name=he.00g024910.m01.CDS03;Parent=he.00g024910.m01-v1.0.a1;
JABWEG010000013.1	GenSAS_63493a1a2e90c-publish	exon	370116	370283	.	-	.	ID=he.00g024910.m01.exon04-v1.0.a1;Name=he.00g024910.m01.exon04;Parent=he.00g024910.m01-v1.0.a1;
JABWEG010000013.1	GenSAS_63493a1a2e90c-publish	CDS	370116	370283	.	-	0	ID=he.00g024910.m01.CDS04-v1.0.a1;Name=he.00g024910.m01.CDS04;Parent=he.00g024910.m01-v1.0.a1;
JABWEG010000013.1	GenSAS_63493a1a2e90c-publish	exon	370334	370478	.	-	.	ID=he.00g024910.m01.exon05-v1.0.a1;Name=he.00g024910.m01.exon05;Parent=he.00g024910.m01-v1.0.a1;
JABWEG010000013.1	GenSAS_63493a1a2e90c-publish	CDS	370334	370478	.	-	2	ID=he.00g024910.m01.CDS05-v1.0.a1;Name=he.00g024910.m01.CDS05;Parent=he.00g024910.m01-v1.0.a1;
JABWEG010000013.1	GenSAS_63493a1a2e90c-publish	exon	370529	370638	.	-	.	ID=he.00g024910.m01.exon06-v1.0.a1;Name=he.00g024910.m01.exon06;Parent=he.00g024910.m01-v1.0.a1;
JABWEG010000013.1	GenSAS_63493a1a2e90c-publish	CDS	370529	370638	.	-	0	ID=he.00g024910.m01.CDS06-v1.0.a1;Name=he.00g024910.m01.CDS06;Parent=he.00g024910.m01-v1.0.a1;
JABWEG010000013.1	GenSAS_63493a1a2e90c-publish	exon	370691	370845	.	-	.	ID=he.00g024910.m01.exon07-v1.0.a1;Name=he.00g024910.m01.exon07;Parent=he.00g024910.m01-v1.0.a1;
JABWEG010000013.1	GenSAS_63493a1a2e90c-publish	CDS	370691	370845	.	-	1	ID=he.00g024910.m01.CDS07-v1.0.a1;Name=he.00g024910.m01.CDS07;Parent=he.00g024910.m01-v1.0.a1;
JABWEG010000013.1	GenSAS_63493a1a2e90c-publish	exon	370898	371023	.	-	.	ID=he.00g024910.m01.exon08-v1.0.a1;Name=he.00g024910.m01.exon08;Parent=he.00g024910.m01-v1.0.a1;
JABWEG010000013.1	GenSAS_63493a1a2e90c-publish	CDS	370898	371023	.	-	1	ID=he.00g024910.m01.CDS08-v1.0.a1;Name=he.00g024910.m01.CDS08;Parent=he.00g024910.m01-v1.0.a1;
JABWEG010000013.1	GenSAS_63493a1a2e90c-publish	exon	371084	371234	.	-	.	ID=he.00g024910.m01.exon09-v1.0.a1;Name=he.00g024910.m01.exon09;Parent=he.00g024910.m01-v1.0.a1;
JABWEG010000013.1	GenSAS_63493a1a2e90c-publish	CDS	371084	371234	.	-	0	ID=he.00g024910.m01.CDS09-v1.0.a1;Name=he.00g024910.m01.CDS09;Parent=he.00g024910.m01-v1.0.a1;
JABWEG010000013.1	GenSAS_63493a1a2e90c-publish	exon	371294	371388	.	-	.	ID=he.00g024910.m01.exon10-v1.0.a1;Name=he.00g024910.m01.exon10;Parent=he.00g024910.m01-v1.0.a1;
JABWEG010000013.1	GenSAS_63493a1a2e90c-publish	CDS	371294	371388	.	-	1	ID=he.00g024910.m01.CDS10-v1.0.a1;Name=he.00g024910.m01.CDS10;Parent=he.00g024910.m01-v1.0.a1;
JABWEG010000013.1	GenSAS_63493a1a2e90c-publish	exon	371452	371566	.	-	.	ID=he.00g024910.m01.exon11-v1.0.a1;Name=he.00g024910.m01.exon11;Parent=he.00g024910.m01-v1.0.a1;
JABWEG010000013.1	GenSAS_63493a1a2e90c-publish	CDS	371452	371566	.	-	0	ID=he.00g024910.m01.CDS11-v1.0.a1;Name=he.00g024910.m01.CDS11;Parent=he.00g024910.m01-v1.0.a1;
JABWEG010000013.1	GenSAS_63493a1a2e90c-publish	gene	372080	375744	.	+	.	ID=he.00g024920-v1.0.a1;Name=he.00g024920;
JABWEG010000013.1	GenSAS_63493a1a2e90c-publish	mRNA	372080	375744	68885.00	+	.	ID=he.00g024920.m01-v1.0.a1;Name=he.00g024920.m01;Parent=he.00g024920-v1.0.a1;
JABWEG010000013.1	GenSAS_63493a1a2e90c-publish	exon	372080	372130	.	+	.	ID=he.00g024920.m01.exon01-v1.0.a1;Name=he.00g024920.m01.exon01;Parent=he.00g024920.m01-v1.0.a1;
JABWEG010000013.1	GenSAS_63493a1a2e90c-publish	CDS	372080	372130	.	+	0	ID=he.00g024920.m01.CDS01-v1.0.a1;Name=he.00g024920.m01.CDS01;Parent=he.00g024920.m01-v1.0.a1;
JABWEG010000013.1	GenSAS_63493a1a2e90c-publish	exon	372187	372348	.	+	.	ID=he.00g024920.m01.exon02-v1.0.a1;Name=he.00g024920.m01.exon02;Parent=he.00g024920.m01-v1.0.a1;
JABWEG010000013.1	GenSAS_63493a1a2e90c-publish	CDS	372187	372348	.	+	0	ID=he.00g024920.m01.CDS02-v1.0.a1;Name=he.00g024920.m01.CDS02;Parent=he.00g024920.m01-v1.0.a1;
JABWEG010000013.1	GenSAS_63493a1a2e90c-publish	exon	372427	372497	.	+	.	ID=he.00g024920.m01.exon03-v1.0.a1;Name=he.00g024920.m01.exon03;Parent=he.00g024920.m01-v1.0.a1;
JABWEG010000013.1	GenSAS_63493a1a2e90c-publish	CDS	372427	372497	.	+	0	ID=he.00g024920.m01.CDS03-v1.0.a1;Name=he.00g024920.m01.CDS03;Parent=he.00g024920.m01-v1.0.a1;
JABWEG010000013.1	GenSAS_63493a1a2e90c-publish	exon	372576	372970	.	+	.	ID=he.00g024920.m01.exon04-v1.0.a1;Name=he.00g024920.m01.exon04;Parent=he.00g024920.m01-v1.0.a1;
JABWEG010000013.1	GenSAS_63493a1a2e90c-publish	CDS	372576	372970	.	+	2	ID=he.00g024920.m01.CDS04-v1.0.a1;Name=he.00g024920.m01.CDS04;Parent=he.00g024920.m01-v1.0.a1;
JABWEG010000013.1	GenSAS_63493a1a2e90c-publish	exon	373026	373227	.	+	.	ID=he.00g024920.m01.exon05-v1.0.a1;Name=he.00g024920.m01.exon05;Parent=he.00g024920.m01-v1.0.a1;
JABWEG010000013.1	GenSAS_63493a1a2e90c-publish	CDS	373026	373227	.	+	1	ID=he.00g024920.m01.CDS05-v1.0.a1;Name=he.00g024920.m01.CDS05;Parent=he.00g024920.m01-v1.0.a1;
JABWEG010000013.1	GenSAS_63493a1a2e90c-publish	exon	373279	373450	.	+	.	ID=he.00g024920.m01.exon06-v1.0.a1;Name=he.00g024920.m01.exon06;Parent=he.00g024920.m01-v1.0.a1;
JABWEG010000013.1	GenSAS_63493a1a2e90c-publish	CDS	373279	373450	.	+	2	ID=he.00g024920.m01.CDS06-v1.0.a1;Name=he.00g024920.m01.CDS06;Parent=he.00g024920.m01-v1.0.a1;
JABWEG010000013.1	GenSAS_63493a1a2e90c-publish	exon	373515	373772	.	+	.	ID=he.00g024920.m01.exon07-v1.0.a1;Name=he.00g024920.m01.exon07;Parent=he.00g024920.m01-v1.0.a1;
JABWEG010000013.1	GenSAS_63493a1a2e90c-publish	CDS	373515	373772	.	+	0	ID=he.00g024920.m01.CDS07-v1.0.a1;Name=he.00g024920.m01.CDS07;Parent=he.00g024920.m01-v1.0.a1;
JABWEG010000013.1	GenSAS_63493a1a2e90c-publish	exon	373845	374009	.	+	.	ID=he.00g024920.m01.exon08-v1.0.a1;Name=he.00g024920.m01.exon08;Parent=he.00g024920.m01-v1.0.a1;
JABWEG010000013.1	GenSAS_63493a1a2e90c-publish	CDS	373845	374009	.	+	0	ID=he.00g024920.m01.CDS08-v1.0.a1;Name=he.00g024920.m01.CDS08;Parent=he.00g024920.m01-v1.0.a1;
JABWEG010000013.1	GenSAS_63493a1a2e90c-publish	exon	374063	374117	.	+	.	ID=he.00g024920.m01.exon09-v1.0.a1;Name=he.00g024920.m01.exon09;Parent=he.00g024920.m01-v1.0.a1;
JABWEG010000013.1	GenSAS_63493a1a2e90c-publish	CDS	374063	374117	.	+	0	ID=he.00g024920.m01.CDS09-v1.0.a1;Name=he.00g024920.m01.CDS09;Parent=he.00g024920.m01-v1.0.a1;
JABWEG010000013.1	GenSAS_63493a1a2e90c-publish	exon	374175	374190	.	+	.	ID=he.00g024920.m01.exon10-v1.0.a1;Name=he.00g024920.m01.exon10;Parent=he.00g024920.m01-v1.0.a1;
JABWEG010000013.1	GenSAS_63493a1a2e90c-publish	CDS	374175	374190	.	+	1	ID=he.00g024920.m01.CDS10-v1.0.a1;Name=he.00g024920.m01.CDS10;Parent=he.00g024920.m01-v1.0.a1;
JABWEG010000013.1	GenSAS_63493a1a2e90c-publish	exon	374243	374316	.	+	.	ID=he.00g024920.m01.exon11-v1.0.a1;Name=he.00g024920.m01.exon11;Parent=he.00g024920.m01-v1.0.a1;
JABWEG010000013.1	GenSAS_63493a1a2e90c-publish	CDS	374243	374316	.	+	2	ID=he.00g024920.m01.CDS11-v1.0.a1;Name=he.00g024920.m01.CDS11;Parent=he.00g024920.m01-v1.0.a1;
JABWEG010000013.1	GenSAS_63493a1a2e90c-publish	exon	374371	374618	.	+	.	ID=he.00g024920.m01.exon12-v1.0.a1;Name=he.00g024920.m01.exon12;Parent=he.00g024920.m01-v1.0.a1;
JABWEG010000013.1	GenSAS_63493a1a2e90c-publish	CDS	374371	374618	.	+	1	ID=he.00g024920.m01.CDS12-v1.0.a1;Name=he.00g024920.m01.CDS12;Parent=he.00g024920.m01-v1.0.a1;
JABWEG010000013.1	GenSAS_63493a1a2e90c-publish	exon	374659	374840	.	+	.	ID=he.00g024920.m01.exon13-v1.0.a1;Name=he.00g024920.m01.exon13;Parent=he.00g024920.m01-v1.0.a1;
JABWEG010000013.1	GenSAS_63493a1a2e90c-publish	CDS	374659	374840	.	+	0	ID=he.00g024920.m01.CDS13-v1.0.a1;Name=he.00g024920.m01.CDS13;Parent=he.00g024920.m01-v1.0.a1;
JABWEG010000013.1	GenSAS_63493a1a2e90c-publish	exon	374900	375347	.	+	.	ID=he.00g024920.m01.exon14-v1.0.a1;Name=he.00g024920.m01.exon14;Parent=he.00g024920.m01-v1.0.a1;
JABWEG010000013.1	GenSAS_63493a1a2e90c-publish	CDS	374900	375347	.	+	2	ID=he.00g024920.m01.CDS14-v1.0.a1;Name=he.00g024920.m01.CDS14;Parent=he.00g024920.m01-v1.0.a1;
JABWEG010000013.1	GenSAS_63493a1a2e90c-publish	exon	375408	375469	.	+	.	ID=he.00g024920.m01.exon15-v1.0.a1;Name=he.00g024920.m01.exon15;Parent=he.00g024920.m01-v1.0.a1;
JABWEG010000013.1	GenSAS_63493a1a2e90c-publish	CDS	375408	375469	.	+	0	ID=he.00g024920.m01.CDS15-v1.0.a1;Name=he.00g024920.m01.CDS15;Parent=he.00g024920.m01-v1.0.a1;
JABWEG010000013.1	GenSAS_63493a1a2e90c-publish	exon	375543	375744	.	+	.	ID=he.00g024920.m01.exon16-v1.0.a1;Name=he.00g024920.m01.exon16;Parent=he.00g024920.m01-v1.0.a1;
JABWEG010000013.1	GenSAS_63493a1a2e90c-publish	CDS	375543	375744	.	+	2	ID=he.00g024920.m01.CDS16-v1.0.a1;Name=he.00g024920.m01.CDS16;Parent=he.00g024920.m01-v1.0.a1;
JABWEG010000013.1	GenSAS_63493a1a2e90c-publish	gene	376531	378989	.	-	.	ID=he.00g024930-v1.0.a1;Name=he.00g024930;
JABWEG010000013.1	GenSAS_63493a1a2e90c-publish	mRNA	376531	378989	24240.00	-	.	ID=he.00g024930.m01-v1.0.a1;Name=he.00g024930.m01;Parent=he.00g024930-v1.0.a1;
JABWEG010000013.1	GenSAS_63493a1a2e90c-publish	exon	376531	376546	.	-	.	ID=he.00g024930.m01.exon01-v1.0.a1;Name=he.00g024930.m01.exon01;Parent=he.00g024930.m01-v1.0.a1;
JABWEG010000013.1	GenSAS_63493a1a2e90c-publish	CDS	376531	376546	.	-	2	ID=he.00g024930.m01.CDS01-v1.0.a1;Name=he.00g024930.m01.CDS01;Parent=he.00g024930.m01-v1.0.a1;
JABWEG010000013.1	GenSAS_63493a1a2e90c-publish	exon	376601	377000	.	-	.	ID=he.00g024930.m01.exon02-v1.0.a1;Name=he.00g024930.m01.exon02;Parent=he.00g024930.m01-v1.0.a1;
JABWEG010000013.1	GenSAS_63493a1a2e90c-publish	CDS	376601	377000	.	-	1	ID=he.00g024930.m01.CDS02-v1.0.a1;Name=he.00g024930.m01.CDS02;Parent=he.00g024930.m01-v1.0.a1;
JABWEG010000013.1	GenSAS_63493a1a2e90c-publish	exon	377056	377223	.	-	.	ID=he.00g024930.m01.exon03-v1.0.a1;Name=he.00g024930.m01.exon03;Parent=he.00g024930.m01-v1.0.a1;
JABWEG010000013.1	GenSAS_63493a1a2e90c-publish	CDS	377056	377223	.	-	1	ID=he.00g024930.m01.CDS03-v1.0.a1;Name=he.00g024930.m01.CDS03;Parent=he.00g024930.m01-v1.0.a1;
JABWEG010000013.1	GenSAS_63493a1a2e90c-publish	exon	377283	377808	.	-	.	ID=he.00g024930.m01.exon04-v1.0.a1;Name=he.00g024930.m01.exon04;Parent=he.00g024930.m01-v1.0.a1;
JABWEG010000013.1	GenSAS_63493a1a2e90c-publish	CDS	377283	377808	.	-	0	ID=he.00g024930.m01.CDS04-v1.0.a1;Name=he.00g024930.m01.CDS04;Parent=he.00g024930.m01-v1.0.a1;
JABWEG010000013.1	GenSAS_63493a1a2e90c-publish	exon	377861	378063	.	-	.	ID=he.00g024930.m01.exon05-v1.0.a1;Name=he.00g024930.m01.exon05;Parent=he.00g024930.m01-v1.0.a1;
JABWEG010000013.1	GenSAS_63493a1a2e90c-publish	CDS	377861	378063	.	-	1	ID=he.00g024930.m01.CDS05-v1.0.a1;Name=he.00g024930.m01.CDS05;Parent=he.00g024930.m01-v1.0.a1;
JABWEG010000013.1	GenSAS_63493a1a2e90c-publish	exon	378119	378188	.	-	.	ID=he.00g024930.m01.exon06-v1.0.a1;Name=he.00g024930.m01.exon06;Parent=he.00g024930.m01-v1.0.a1;
JABWEG010000013.1	GenSAS_63493a1a2e90c-publish	CDS	378119	378188	.	-	0	ID=he.00g024930.m01.CDS06-v1.0.a1;Name=he.00g024930.m01.CDS06;Parent=he.00g024930.m01-v1.0.a1;
JABWEG010000013.1	GenSAS_63493a1a2e90c-publish	exon	378249	378372	.	-	.	ID=he.00g024930.m01.exon07-v1.0.a1;Name=he.00g024930.m01.exon07;Parent=he.00g024930.m01-v1.0.a1;
JABWEG010000013.1	GenSAS_63493a1a2e90c-publish	CDS	378249	378372	.	-	2	ID=he.00g024930.m01.CDS07-v1.0.a1;Name=he.00g024930.m01.CDS07;Parent=he.00g024930.m01-v1.0.a1;
JABWEG010000013.1	GenSAS_63493a1a2e90c-publish	exon	378454	378989	.	-	.	ID=he.00g024930.m01.exon08-v1.0.a1;Name=he.00g024930.m01.exon08;Parent=he.00g024930.m01-v1.0.a1;
JABWEG010000013.1	GenSAS_63493a1a2e90c-publish	CDS	378454	378989	.	-	0	ID=he.00g024930.m01.CDS08-v1.0.a1;Name=he.00g024930.m01.CDS08;Parent=he.00g024930.m01-v1.0.a1;
JABWEG010000013.1	GenSAS_63493a1a2e90c-publish	gene	380315	382430	.	-	.	ID=he.00g024940-v1.0.a1;Name=he.00g024940;
JABWEG010000013.1	GenSAS_63493a1a2e90c-publish	mRNA	380315	382430	21145.00	-	.	ID=he.00g024940.m01-v1.0.a1;Name=he.00g024940.m01;Parent=he.00g024940-v1.0.a1;
JABWEG010000013.1	GenSAS_63493a1a2e90c-publish	exon	380315	380534	.	-	.	ID=he.00g024940.m01.exon01-v1.0.a1;Name=he.00g024940.m01.exon01;Parent=he.00g024940.m01-v1.0.a1;
JABWEG010000013.1	GenSAS_63493a1a2e90c-publish	CDS	380315	380534	.	-	2	ID=he.00g024940.m01.CDS01-v1.0.a1;Name=he.00g024940.m01.CDS01;Parent=he.00g024940.m01-v1.0.a1;
JABWEG010000013.1	GenSAS_63493a1a2e90c-publish	exon	380584	380795	.	-	.	ID=he.00g024940.m01.exon02-v1.0.a1;Name=he.00g024940.m01.exon02;Parent=he.00g024940.m01-v1.0.a1;
JABWEG010000013.1	GenSAS_63493a1a2e90c-publish	CDS	380584	380795	.	-	0	ID=he.00g024940.m01.CDS02-v1.0.a1;Name=he.00g024940.m01.CDS02;Parent=he.00g024940.m01-v1.0.a1;
JABWEG010000013.1	GenSAS_63493a1a2e90c-publish	exon	380848	380954	.	-	.	ID=he.00g024940.m01.exon03-v1.0.a1;Name=he.00g024940.m01.exon03;Parent=he.00g024940.m01-v1.0.a1;
JABWEG010000013.1	GenSAS_63493a1a2e90c-publish	CDS	380848	380954	.	-	1	ID=he.00g024940.m01.CDS03-v1.0.a1;Name=he.00g024940.m01.CDS03;Parent=he.00g024940.m01-v1.0.a1;
JABWEG010000013.1	GenSAS_63493a1a2e90c-publish	exon	381009	381112	.	-	.	ID=he.00g024940.m01.exon04-v1.0.a1;Name=he.00g024940.m01.exon04;Parent=he.00g024940.m01-v1.0.a1;
JABWEG010000013.1	GenSAS_63493a1a2e90c-publish	CDS	381009	381112	.	-	2	ID=he.00g024940.m01.CDS04-v1.0.a1;Name=he.00g024940.m01.CDS04;Parent=he.00g024940.m01-v1.0.a1;
JABWEG010000013.1	GenSAS_63493a1a2e90c-publish	exon	381162	381288	.	-	.	ID=he.00g024940.m01.exon05-v1.0.a1;Name=he.00g024940.m01.exon05;Parent=he.00g024940.m01-v1.0.a1;
JABWEG010000013.1	GenSAS_63493a1a2e90c-publish	CDS	381162	381288	.	-	1	ID=he.00g024940.m01.CDS05-v1.0.a1;Name=he.00g024940.m01.CDS05;Parent=he.00g024940.m01-v1.0.a1;
JABWEG010000013.1	GenSAS_63493a1a2e90c-publish	exon	381339	381687	.	-	.	ID=he.00g024940.m01.exon06-v1.0.a1;Name=he.00g024940.m01.exon06;Parent=he.00g024940.m01-v1.0.a1;
JABWEG010000013.1	GenSAS_63493a1a2e90c-publish	CDS	381339	381687	.	-	0	ID=he.00g024940.m01.CDS06-v1.0.a1;Name=he.00g024940.m01.CDS06;Parent=he.00g024940.m01-v1.0.a1;
JABWEG010000013.1	GenSAS_63493a1a2e90c-publish	exon	381737	381869	.	-	.	ID=he.00g024940.m01.exon07-v1.0.a1;Name=he.00g024940.m01.exon07;Parent=he.00g024940.m01-v1.0.a1;
JABWEG010000013.1	GenSAS_63493a1a2e90c-publish	CDS	381737	381869	.	-	2	ID=he.00g024940.m01.CDS07-v1.0.a1;Name=he.00g024940.m01.CDS07;Parent=he.00g024940.m01-v1.0.a1;
JABWEG010000013.1	GenSAS_63493a1a2e90c-publish	exon	381917	382142	.	-	.	ID=he.00g024940.m01.exon08-v1.0.a1;Name=he.00g024940.m01.exon08;Parent=he.00g024940.m01-v1.0.a1;
JABWEG010000013.1	GenSAS_63493a1a2e90c-publish	CDS	381917	382142	.	-	1	ID=he.00g024940.m01.CDS08-v1.0.a1;Name=he.00g024940.m01.CDS08;Parent=he.00g024940.m01-v1.0.a1;
JABWEG010000013.1	GenSAS_63493a1a2e90c-publish	exon	382207	382353	.	-	.	ID=he.00g024940.m01.exon09-v1.0.a1;Name=he.00g024940.m01.exon09;Parent=he.00g024940.m01-v1.0.a1;
JABWEG010000013.1	GenSAS_63493a1a2e90c-publish	CDS	382207	382353	.	-	1	ID=he.00g024940.m01.CDS09-v1.0.a1;Name=he.00g024940.m01.CDS09;Parent=he.00g024940.m01-v1.0.a1;
JABWEG010000013.1	GenSAS_63493a1a2e90c-publish	exon	382403	382430	.	-	.	ID=he.00g024940.m01.exon10-v1.0.a1;Name=he.00g024940.m01.exon10;Parent=he.00g024940.m01-v1.0.a1;
JABWEG010000013.1	GenSAS_63493a1a2e90c-publish	CDS	382403	382430	.	-	0	ID=he.00g024940.m01.CDS10-v1.0.a1;Name=he.00g024940.m01.CDS10;Parent=he.00g024940.m01-v1.0.a1;
JABWEG010000013.1	GenSAS_63493a1a2e90c-publish	gene	384489	385130	.	-	.	ID=he.00g024950-v1.0.a1;Name=he.00g024950;
JABWEG010000013.1	GenSAS_63493a1a2e90c-publish	mRNA	384489	385130	6405.00	-	.	ID=he.00g024950.m01-v1.0.a1;Name=he.00g024950.m01;Parent=he.00g024950-v1.0.a1;
JABWEG010000013.1	GenSAS_63493a1a2e90c-publish	exon	384489	384965	.	-	.	ID=he.00g024950.m01.exon01-v1.0.a1;Name=he.00g024950.m01.exon01;Parent=he.00g024950.m01-v1.0.a1;
JABWEG010000013.1	GenSAS_63493a1a2e90c-publish	CDS	384489	384965	.	-	0	ID=he.00g024950.m01.CDS01-v1.0.a1;Name=he.00g024950.m01.CDS01;Parent=he.00g024950.m01-v1.0.a1;
JABWEG010000013.1	GenSAS_63493a1a2e90c-publish	exon	385038	385130	.	-	.	ID=he.00g024950.m01.exon02-v1.0.a1;Name=he.00g024950.m01.exon02;Parent=he.00g024950.m01-v1.0.a1;
JABWEG010000013.1	GenSAS_63493a1a2e90c-publish	CDS	385038	385130	.	-	0	ID=he.00g024950.m01.CDS02-v1.0.a1;Name=he.00g024950.m01.CDS02;Parent=he.00g024950.m01-v1.0.a1;
JABWEG010000013.1	GenSAS_63493a1a2e90c-publish	gene	386744	387191	.	-	.	ID=he.00g024960-v1.0.a1;Name=he.00g024960;
JABWEG010000013.1	GenSAS_63493a1a2e90c-publish	mRNA	386744	387191	4465.00	-	.	ID=he.00g024960.m01-v1.0.a1;Name=he.00g024960.m01;Parent=he.00g024960-v1.0.a1;
JABWEG010000013.1	GenSAS_63493a1a2e90c-publish	exon	386744	386946	.	-	.	ID=he.00g024960.m01.exon01-v1.0.a1;Name=he.00g024960.m01.exon01;Parent=he.00g024960.m01-v1.0.a1;
JABWEG010000013.1	GenSAS_63493a1a2e90c-publish	CDS	386744	386946	.	-	1	ID=he.00g024960.m01.CDS01-v1.0.a1;Name=he.00g024960.m01.CDS01;Parent=he.00g024960.m01-v1.0.a1;
JABWEG010000013.1	GenSAS_63493a1a2e90c-publish	exon	387002	387191	.	-	.	ID=he.00g024960.m01.exon02-v1.0.a1;Name=he.00g024960.m01.exon02;Parent=he.00g024960.m01-v1.0.a1;
JABWEG010000013.1	GenSAS_63493a1a2e90c-publish	CDS	387002	387191	.	-	0	ID=he.00g024960.m01.CDS02-v1.0.a1;Name=he.00g024960.m01.CDS02;Parent=he.00g024960.m01-v1.0.a1;
JABWEG010000013.1	GenSAS_63493a1a2e90c-publish	gene	390110	395253	.	+	.	ID=he.00g024970-v1.0.a1;Name=he.00g024970;
JABWEG010000013.1	GenSAS_63493a1a2e90c-publish	mRNA	390110	395253	19670575.00	+	.	ID=he.00g024970.m01-v1.0.a1;Name=he.00g024970.m01;Parent=he.00g024970-v1.0.a1;
JABWEG010000013.1	GenSAS_63493a1a2e90c-publish	exon	390110	390489	.	+	.	ID=he.00g024970.m01.exon01-v1.0.a1;Name=he.00g024970.m01.exon01;Parent=he.00g024970.m01-v1.0.a1;
JABWEG010000013.1	GenSAS_63493a1a2e90c-publish	CDS	390110	390489	.	+	0	ID=he.00g024970.m01.CDS01-v1.0.a1;Name=he.00g024970.m01.CDS01;Parent=he.00g024970.m01-v1.0.a1;
JABWEG010000013.1	GenSAS_63493a1a2e90c-publish	exon	390538	390745	.	+	.	ID=he.00g024970.m01.exon02-v1.0.a1;Name=he.00g024970.m01.exon02;Parent=he.00g024970.m01-v1.0.a1;
JABWEG010000013.1	GenSAS_63493a1a2e90c-publish	CDS	390538	390745	.	+	2	ID=he.00g024970.m01.CDS02-v1.0.a1;Name=he.00g024970.m01.CDS02;Parent=he.00g024970.m01-v1.0.a1;
JABWEG010000013.1	GenSAS_63493a1a2e90c-publish	exon	390804	391586	.	+	.	ID=he.00g024970.m01.exon03-v1.0.a1;Name=he.00g024970.m01.exon03;Parent=he.00g024970.m01-v1.0.a1;
JABWEG010000013.1	GenSAS_63493a1a2e90c-publish	CDS	390804	391586	.	+	0	ID=he.00g024970.m01.CDS03-v1.0.a1;Name=he.00g024970.m01.CDS03;Parent=he.00g024970.m01-v1.0.a1;
JABWEG010000013.1	GenSAS_63493a1a2e90c-publish	exon	391639	392617	.	+	.	ID=he.00g024970.m01.exon04-v1.0.a1;Name=he.00g024970.m01.exon04;Parent=he.00g024970.m01-v1.0.a1;
JABWEG010000013.1	GenSAS_63493a1a2e90c-publish	CDS	391639	392617	.	+	0	ID=he.00g024970.m01.CDS04-v1.0.a1;Name=he.00g024970.m01.CDS04;Parent=he.00g024970.m01-v1.0.a1;
JABWEG010000013.1	GenSAS_63493a1a2e90c-publish	exon	392671	392891	.	+	.	ID=he.00g024970.m01.exon05-v1.0.a1;Name=he.00g024970.m01.exon05;Parent=he.00g024970.m01-v1.0.a1;
JABWEG010000013.1	GenSAS_63493a1a2e90c-publish	CDS	392671	392891	.	+	1	ID=he.00g024970.m01.CDS05-v1.0.a1;Name=he.00g024970.m01.CDS05;Parent=he.00g024970.m01-v1.0.a1;
JABWEG010000013.1	GenSAS_63493a1a2e90c-publish	exon	392941	395253	.	+	.	ID=he.00g024970.m01.exon06-v1.0.a1;Name=he.00g024970.m01.exon06;Parent=he.00g024970.m01-v1.0.a1;
JABWEG010000013.1	GenSAS_63493a1a2e90c-publish	CDS	392941	395253	.	+	0	ID=he.00g024970.m01.CDS06-v1.0.a1;Name=he.00g024970.m01.CDS06;Parent=he.00g024970.m01-v1.0.a1;
JABWEG010000013.1	GenSAS_63493a1a2e90c-publish	gene	396552	397326	.	+	.	ID=he.00g024980-v1.0.a1;Name=he.00g024980;
JABWEG010000013.1	GenSAS_63493a1a2e90c-publish	mRNA	396552	397326	7355.00	+	.	ID=he.00g024980.m01-v1.0.a1;Name=he.00g024980.m01;Parent=he.00g024980-v1.0.a1;
JABWEG010000013.1	GenSAS_63493a1a2e90c-publish	exon	396552	396929	.	+	.	ID=he.00g024980.m01.exon01-v1.0.a1;Name=he.00g024980.m01.exon01;Parent=he.00g024980.m01-v1.0.a1;
JABWEG010000013.1	GenSAS_63493a1a2e90c-publish	CDS	396552	396929	.	+	0	ID=he.00g024980.m01.CDS01-v1.0.a1;Name=he.00g024980.m01.CDS01;Parent=he.00g024980.m01-v1.0.a1;
JABWEG010000013.1	GenSAS_63493a1a2e90c-publish	exon	396985	397326	.	+	.	ID=he.00g024980.m01.exon02-v1.0.a1;Name=he.00g024980.m01.exon02;Parent=he.00g024980.m01-v1.0.a1;
JABWEG010000013.1	GenSAS_63493a1a2e90c-publish	CDS	396985	397326	.	+	0	ID=he.00g024980.m01.CDS02-v1.0.a1;Name=he.00g024980.m01.CDS02;Parent=he.00g024980.m01-v1.0.a1;
JABWEG010000013.1	GenSAS_63493a1a2e90c-publish	gene	397928	398239	.	-	.	ID=he.00g024990-v1.0.a1;Name=he.00g024990;
JABWEG010000013.1	GenSAS_63493a1a2e90c-publish	mRNA	397928	398239	1560.00	-	.	ID=he.00g024990.m01-v1.0.a1;Name=he.00g024990.m01;Parent=he.00g024990-v1.0.a1;
JABWEG010000013.1	GenSAS_63493a1a2e90c-publish	exon	397928	398239	.	-	.	ID=he.00g024990.m01.exon01-v1.0.a1;Name=he.00g024990.m01.exon01;Parent=he.00g024990.m01-v1.0.a1;
JABWEG010000013.1	GenSAS_63493a1a2e90c-publish	CDS	397928	398239	.	-	0	ID=he.00g024990.m01.CDS01-v1.0.a1;Name=he.00g024990.m01.CDS01;Parent=he.00g024990.m01-v1.0.a1;
JABWEG010000013.1	GenSAS_63493a1a2e90c-publish	gene	399029	399820	.	+	.	ID=he.00g025000-v1.0.a1;Name=he.00g025000;
JABWEG010000013.1	GenSAS_63493a1a2e90c-publish	mRNA	399029	399820	7900.00	+	.	ID=he.00g025000.m01-v1.0.a1;Name=he.00g025000.m01;Parent=he.00g025000-v1.0.a1;
JABWEG010000013.1	GenSAS_63493a1a2e90c-publish	exon	399029	399559	.	+	.	ID=he.00g025000.m01.exon01-v1.0.a1;Name=he.00g025000.m01.exon01;Parent=he.00g025000.m01-v1.0.a1;
JABWEG010000013.1	GenSAS_63493a1a2e90c-publish	CDS	399029	399559	.	+	0	ID=he.00g025000.m01.CDS01-v1.0.a1;Name=he.00g025000.m01.CDS01;Parent=he.00g025000.m01-v1.0.a1;
JABWEG010000013.1	GenSAS_63493a1a2e90c-publish	exon	399611	399820	.	+	.	ID=he.00g025000.m01.exon02-v1.0.a1;Name=he.00g025000.m01.exon02;Parent=he.00g025000.m01-v1.0.a1;
JABWEG010000013.1	GenSAS_63493a1a2e90c-publish	CDS	399611	399820	.	+	0	ID=he.00g025000.m01.CDS02-v1.0.a1;Name=he.00g025000.m01.CDS02;Parent=he.00g025000.m01-v1.0.a1;
JABWEG010000013.1	GenSAS_63493a1a2e90c-publish	gene	400240	405169	.	+	.	ID=he.00g025010-v1.0.a1;Name=he.00g025010;
JABWEG010000013.1	GenSAS_63493a1a2e90c-publish	mRNA	400240	405169	148605.00	+	.	ID=he.00g025010.m01-v1.0.a1;Name=he.00g025010.m01;Parent=he.00g025010-v1.0.a1;
JABWEG010000013.1	GenSAS_63493a1a2e90c-publish	exon	400240	400338	.	+	.	ID=he.00g025010.m01.exon01-v1.0.a1;Name=he.00g025010.m01.exon01;Parent=he.00g025010.m01-v1.0.a1;
JABWEG010000013.1	GenSAS_63493a1a2e90c-publish	CDS	400240	400338	.	+	0	ID=he.00g025010.m01.CDS01-v1.0.a1;Name=he.00g025010.m01.CDS01;Parent=he.00g025010.m01-v1.0.a1;
JABWEG010000013.1	GenSAS_63493a1a2e90c-publish	exon	400459	401020	.	+	.	ID=he.00g025010.m01.exon02-v1.0.a1;Name=he.00g025010.m01.exon02;Parent=he.00g025010.m01-v1.0.a1;
JABWEG010000013.1	GenSAS_63493a1a2e90c-publish	CDS	400459	401020	.	+	0	ID=he.00g025010.m01.CDS02-v1.0.a1;Name=he.00g025010.m01.CDS02;Parent=he.00g025010.m01-v1.0.a1;
JABWEG010000013.1	GenSAS_63493a1a2e90c-publish	exon	401071	401181	.	+	.	ID=he.00g025010.m01.exon03-v1.0.a1;Name=he.00g025010.m01.exon03;Parent=he.00g025010.m01-v1.0.a1;
JABWEG010000013.1	GenSAS_63493a1a2e90c-publish	CDS	401071	401181	.	+	1	ID=he.00g025010.m01.CDS03-v1.0.a1;Name=he.00g025010.m01.CDS03;Parent=he.00g025010.m01-v1.0.a1;
JABWEG010000013.1	GenSAS_63493a1a2e90c-publish	exon	401233	401460	.	+	.	ID=he.00g025010.m01.exon04-v1.0.a1;Name=he.00g025010.m01.exon04;Parent=he.00g025010.m01-v1.0.a1;
JABWEG010000013.1	GenSAS_63493a1a2e90c-publish	CDS	401233	401460	.	+	1	ID=he.00g025010.m01.CDS04-v1.0.a1;Name=he.00g025010.m01.CDS04;Parent=he.00g025010.m01-v1.0.a1;
JABWEG010000013.1	GenSAS_63493a1a2e90c-publish	exon	401525	401661	.	+	.	ID=he.00g025010.m01.exon05-v1.0.a1;Name=he.00g025010.m01.exon05;Parent=he.00g025010.m01-v1.0.a1;
JABWEG010000013.1	GenSAS_63493a1a2e90c-publish	CDS	401525	401661	.	+	1	ID=he.00g025010.m01.CDS05-v1.0.a1;Name=he.00g025010.m01.CDS05;Parent=he.00g025010.m01-v1.0.a1;
JABWEG010000013.1	GenSAS_63493a1a2e90c-publish	exon	401714	401904	.	+	.	ID=he.00g025010.m01.exon06-v1.0.a1;Name=he.00g025010.m01.exon06;Parent=he.00g025010.m01-v1.0.a1;
JABWEG010000013.1	GenSAS_63493a1a2e90c-publish	CDS	401714	401904	.	+	0	ID=he.00g025010.m01.CDS06-v1.0.a1;Name=he.00g025010.m01.CDS06;Parent=he.00g025010.m01-v1.0.a1;
JABWEG010000013.1	GenSAS_63493a1a2e90c-publish	exon	401969	402173	.	+	.	ID=he.00g025010.m01.exon07-v1.0.a1;Name=he.00g025010.m01.exon07;Parent=he.00g025010.m01-v1.0.a1;
JABWEG010000013.1	GenSAS_63493a1a2e90c-publish	CDS	401969	402173	.	+	2	ID=he.00g025010.m01.CDS07-v1.0.a1;Name=he.00g025010.m01.CDS07;Parent=he.00g025010.m01-v1.0.a1;
JABWEG010000013.1	GenSAS_63493a1a2e90c-publish	exon	402241	402951	.	+	.	ID=he.00g025010.m01.exon08-v1.0.a1;Name=he.00g025010.m01.exon08;Parent=he.00g025010.m01-v1.0.a1;
JABWEG010000013.1	GenSAS_63493a1a2e90c-publish	CDS	402241	402951	.	+	0	ID=he.00g025010.m01.CDS08-v1.0.a1;Name=he.00g025010.m01.CDS08;Parent=he.00g025010.m01-v1.0.a1;
JABWEG010000013.1	GenSAS_63493a1a2e90c-publish	exon	403010	403339	.	+	.	ID=he.00g025010.m01.exon09-v1.0.a1;Name=he.00g025010.m01.exon09;Parent=he.00g025010.m01-v1.0.a1;
JABWEG010000013.1	GenSAS_63493a1a2e90c-publish	CDS	403010	403339	.	+	0	ID=he.00g025010.m01.CDS09-v1.0.a1;Name=he.00g025010.m01.CDS09;Parent=he.00g025010.m01-v1.0.a1;
JABWEG010000013.1	GenSAS_63493a1a2e90c-publish	exon	403417	403984	.	+	.	ID=he.00g025010.m01.exon10-v1.0.a1;Name=he.00g025010.m01.exon10;Parent=he.00g025010.m01-v1.0.a1;
JABWEG010000013.1	GenSAS_63493a1a2e90c-publish	CDS	403417	403984	.	+	0	ID=he.00g025010.m01.CDS10-v1.0.a1;Name=he.00g025010.m01.CDS10;Parent=he.00g025010.m01-v1.0.a1;
JABWEG010000013.1	GenSAS_63493a1a2e90c-publish	exon	404038	404117	.	+	.	ID=he.00g025010.m01.exon11-v1.0.a1;Name=he.00g025010.m01.exon11;Parent=he.00g025010.m01-v1.0.a1;
JABWEG010000013.1	GenSAS_63493a1a2e90c-publish	CDS	404038	404117	.	+	1	ID=he.00g025010.m01.CDS11-v1.0.a1;Name=he.00g025010.m01.CDS11;Parent=he.00g025010.m01-v1.0.a1;
JABWEG010000013.1	GenSAS_63493a1a2e90c-publish	exon	404198	405169	.	+	.	ID=he.00g025010.m01.exon12-v1.0.a1;Name=he.00g025010.m01.exon12;Parent=he.00g025010.m01-v1.0.a1;
JABWEG010000013.1	GenSAS_63493a1a2e90c-publish	CDS	404198	405169	.	+	0	ID=he.00g025010.m01.CDS12-v1.0.a1;Name=he.00g025010.m01.CDS12;Parent=he.00g025010.m01-v1.0.a1;
JABWEG010000013.1	GenSAS_63493a1a2e90c-publish	gene	405992	406783	.	+	.	ID=he.00g025020-v1.0.a1;Name=he.00g025020;
JABWEG010000013.1	GenSAS_63493a1a2e90c-publish	mRNA	405992	406783	7870.00	+	.	ID=he.00g025020.m01-v1.0.a1;Name=he.00g025020.m01;Parent=he.00g025020-v1.0.a1;
JABWEG010000013.1	GenSAS_63493a1a2e90c-publish	exon	405992	406522	.	+	.	ID=he.00g025020.m01.exon01-v1.0.a1;Name=he.00g025020.m01.exon01;Parent=he.00g025020.m01-v1.0.a1;
JABWEG010000013.1	GenSAS_63493a1a2e90c-publish	CDS	405992	406522	.	+	0	ID=he.00g025020.m01.CDS01-v1.0.a1;Name=he.00g025020.m01.CDS01;Parent=he.00g025020.m01-v1.0.a1;
JABWEG010000013.1	GenSAS_63493a1a2e90c-publish	exon	406574	406783	.	+	.	ID=he.00g025020.m01.exon02-v1.0.a1;Name=he.00g025020.m01.exon02;Parent=he.00g025020.m01-v1.0.a1;
JABWEG010000013.1	GenSAS_63493a1a2e90c-publish	CDS	406574	406783	.	+	0	ID=he.00g025020.m01.CDS02-v1.0.a1;Name=he.00g025020.m01.CDS02;Parent=he.00g025020.m01-v1.0.a1;
JABWEG010000013.1	GenSAS_63493a1a2e90c-publish	gene	407203	412132	.	+	.	ID=he.00g025030-v1.0.a1;Name=he.00g025030;
JABWEG010000013.1	GenSAS_63493a1a2e90c-publish	mRNA	407203	412132	48355.00	+	.	ID=he.00g025030.m01-v1.0.a1;Name=he.00g025030.m01;Parent=he.00g025030-v1.0.a1;
JABWEG010000013.1	GenSAS_63493a1a2e90c-publish	exon	407203	407301	.	+	.	ID=he.00g025030.m01.exon01-v1.0.a1;Name=he.00g025030.m01.exon01;Parent=he.00g025030.m01-v1.0.a1;
JABWEG010000013.1	GenSAS_63493a1a2e90c-publish	CDS	407203	407301	.	+	0	ID=he.00g025030.m01.CDS01-v1.0.a1;Name=he.00g025030.m01.CDS01;Parent=he.00g025030.m01-v1.0.a1;
JABWEG010000013.1	GenSAS_63493a1a2e90c-publish	exon	407422	407983	.	+	.	ID=he.00g025030.m01.exon02-v1.0.a1;Name=he.00g025030.m01.exon02;Parent=he.00g025030.m01-v1.0.a1;
JABWEG010000013.1	GenSAS_63493a1a2e90c-publish	CDS	407422	407983	.	+	0	ID=he.00g025030.m01.CDS02-v1.0.a1;Name=he.00g025030.m01.CDS02;Parent=he.00g025030.m01-v1.0.a1;
JABWEG010000013.1	GenSAS_63493a1a2e90c-publish	exon	408034	408144	.	+	.	ID=he.00g025030.m01.exon03-v1.0.a1;Name=he.00g025030.m01.exon03;Parent=he.00g025030.m01-v1.0.a1;
JABWEG010000013.1	GenSAS_63493a1a2e90c-publish	CDS	408034	408144	.	+	1	ID=he.00g025030.m01.CDS03-v1.0.a1;Name=he.00g025030.m01.CDS03;Parent=he.00g025030.m01-v1.0.a1;
JABWEG010000013.1	GenSAS_63493a1a2e90c-publish	exon	408196	408423	.	+	.	ID=he.00g025030.m01.exon04-v1.0.a1;Name=he.00g025030.m01.exon04;Parent=he.00g025030.m01-v1.0.a1;
JABWEG010000013.1	GenSAS_63493a1a2e90c-publish	CDS	408196	408423	.	+	1	ID=he.00g025030.m01.CDS04-v1.0.a1;Name=he.00g025030.m01.CDS04;Parent=he.00g025030.m01-v1.0.a1;
JABWEG010000013.1	GenSAS_63493a1a2e90c-publish	exon	408488	408624	.	+	.	ID=he.00g025030.m01.exon05-v1.0.a1;Name=he.00g025030.m01.exon05;Parent=he.00g025030.m01-v1.0.a1;
JABWEG010000013.1	GenSAS_63493a1a2e90c-publish	CDS	408488	408624	.	+	1	ID=he.00g025030.m01.CDS05-v1.0.a1;Name=he.00g025030.m01.CDS05;Parent=he.00g025030.m01-v1.0.a1;
JABWEG010000013.1	GenSAS_63493a1a2e90c-publish	exon	408677	408867	.	+	.	ID=he.00g025030.m01.exon06-v1.0.a1;Name=he.00g025030.m01.exon06;Parent=he.00g025030.m01-v1.0.a1;
JABWEG010000013.1	GenSAS_63493a1a2e90c-publish	CDS	408677	408867	.	+	0	ID=he.00g025030.m01.CDS06-v1.0.a1;Name=he.00g025030.m01.CDS06;Parent=he.00g025030.m01-v1.0.a1;
JABWEG010000013.1	GenSAS_63493a1a2e90c-publish	exon	408932	409136	.	+	.	ID=he.00g025030.m01.exon07-v1.0.a1;Name=he.00g025030.m01.exon07;Parent=he.00g025030.m01-v1.0.a1;
JABWEG010000013.1	GenSAS_63493a1a2e90c-publish	CDS	408932	409136	.	+	2	ID=he.00g025030.m01.CDS07-v1.0.a1;Name=he.00g025030.m01.CDS07;Parent=he.00g025030.m01-v1.0.a1;
JABWEG010000013.1	GenSAS_63493a1a2e90c-publish	exon	409204	409914	.	+	.	ID=he.00g025030.m01.exon08-v1.0.a1;Name=he.00g025030.m01.exon08;Parent=he.00g025030.m01-v1.0.a1;
JABWEG010000013.1	GenSAS_63493a1a2e90c-publish	CDS	409204	409914	.	+	0	ID=he.00g025030.m01.CDS08-v1.0.a1;Name=he.00g025030.m01.CDS08;Parent=he.00g025030.m01-v1.0.a1;
JABWEG010000013.1	GenSAS_63493a1a2e90c-publish	exon	409973	410302	.	+	.	ID=he.00g025030.m01.exon09-v1.0.a1;Name=he.00g025030.m01.exon09;Parent=he.00g025030.m01-v1.0.a1;
JABWEG010000013.1	GenSAS_63493a1a2e90c-publish	CDS	409973	410302	.	+	0	ID=he.00g025030.m01.CDS09-v1.0.a1;Name=he.00g025030.m01.CDS09;Parent=he.00g025030.m01-v1.0.a1;
JABWEG010000013.1	GenSAS_63493a1a2e90c-publish	exon	410380	410947	.	+	.	ID=he.00g025030.m01.exon10-v1.0.a1;Name=he.00g025030.m01.exon10;Parent=he.00g025030.m01-v1.0.a1;
JABWEG010000013.1	GenSAS_63493a1a2e90c-publish	CDS	410380	410947	.	+	0	ID=he.00g025030.m01.CDS10-v1.0.a1;Name=he.00g025030.m01.CDS10;Parent=he.00g025030.m01-v1.0.a1;
JABWEG010000013.1	GenSAS_63493a1a2e90c-publish	exon	411001	411080	.	+	.	ID=he.00g025030.m01.exon11-v1.0.a1;Name=he.00g025030.m01.exon11;Parent=he.00g025030.m01-v1.0.a1;
JABWEG010000013.1	GenSAS_63493a1a2e90c-publish	CDS	411001	411080	.	+	1	ID=he.00g025030.m01.CDS11-v1.0.a1;Name=he.00g025030.m01.CDS11;Parent=he.00g025030.m01-v1.0.a1;
JABWEG010000013.1	GenSAS_63493a1a2e90c-publish	exon	411161	412132	.	+	.	ID=he.00g025030.m01.exon12-v1.0.a1;Name=he.00g025030.m01.exon12;Parent=he.00g025030.m01-v1.0.a1;
JABWEG010000013.1	GenSAS_63493a1a2e90c-publish	CDS	411161	412132	.	+	0	ID=he.00g025030.m01.CDS12-v1.0.a1;Name=he.00g025030.m01.CDS12;Parent=he.00g025030.m01-v1.0.a1;
JABWEG010000013.1	GenSAS_63493a1a2e90c-publish	gene	412825	413447	.	+	.	ID=he.00g025040-v1.0.a1;Name=he.00g025040;
JABWEG010000013.1	GenSAS_63493a1a2e90c-publish	mRNA	412825	413447	1575710.00	+	.	ID=he.00g025040.m01-v1.0.a1;Name=he.00g025040.m01;Parent=he.00g025040-v1.0.a1;
JABWEG010000013.1	GenSAS_63493a1a2e90c-publish	exon	412825	413094	.	+	.	ID=he.00g025040.m01.exon01-v1.0.a1;Name=he.00g025040.m01.exon01;Parent=he.00g025040.m01-v1.0.a1;
JABWEG010000013.1	GenSAS_63493a1a2e90c-publish	CDS	412825	413094	.	+	0	ID=he.00g025040.m01.CDS01-v1.0.a1;Name=he.00g025040.m01.CDS01;Parent=he.00g025040.m01-v1.0.a1;
JABWEG010000013.1	GenSAS_63493a1a2e90c-publish	exon	413145	413447	.	+	.	ID=he.00g025040.m01.exon02-v1.0.a1;Name=he.00g025040.m01.exon02;Parent=he.00g025040.m01-v1.0.a1;
JABWEG010000013.1	GenSAS_63493a1a2e90c-publish	CDS	413145	413447	.	+	0	ID=he.00g025040.m01.CDS02-v1.0.a1;Name=he.00g025040.m01.CDS02;Parent=he.00g025040.m01-v1.0.a1;
JABWEG010000013.1	GenSAS_63493a1a2e90c-publish	gene	414351	415107	.	+	.	ID=he.00g025050-v1.0.a1;Name=he.00g025050;
JABWEG010000013.1	GenSAS_63493a1a2e90c-publish	mRNA	414351	415107	7555.00	+	.	ID=he.00g025050.m01-v1.0.a1;Name=he.00g025050.m01;Parent=he.00g025050-v1.0.a1;
JABWEG010000013.1	GenSAS_63493a1a2e90c-publish	exon	414351	414791	.	+	.	ID=he.00g025050.m01.exon01-v1.0.a1;Name=he.00g025050.m01.exon01;Parent=he.00g025050.m01-v1.0.a1;
JABWEG010000013.1	GenSAS_63493a1a2e90c-publish	CDS	414351	414791	.	+	0	ID=he.00g025050.m01.CDS01-v1.0.a1;Name=he.00g025050.m01.CDS01;Parent=he.00g025050.m01-v1.0.a1;
JABWEG010000013.1	GenSAS_63493a1a2e90c-publish	exon	414841	415107	.	+	.	ID=he.00g025050.m01.exon02-v1.0.a1;Name=he.00g025050.m01.exon02;Parent=he.00g025050.m01-v1.0.a1;
JABWEG010000013.1	GenSAS_63493a1a2e90c-publish	CDS	414841	415107	.	+	0	ID=he.00g025050.m01.CDS02-v1.0.a1;Name=he.00g025050.m01.CDS02;Parent=he.00g025050.m01-v1.0.a1;
JABWEG010000013.1	GenSAS_63493a1a2e90c-publish	gene	415594	416859	.	-	.	ID=he.00g025060-v1.0.a1;Name=he.00g025060;
JABWEG010000013.1	GenSAS_63493a1a2e90c-publish	mRNA	415594	416859	12645.00	-	.	ID=he.00g025060.m01-v1.0.a1;Name=he.00g025060.m01;Parent=he.00g025060-v1.0.a1;
JABWEG010000013.1	GenSAS_63493a1a2e90c-publish	exon	415594	416617	.	-	.	ID=he.00g025060.m01.exon01-v1.0.a1;Name=he.00g025060.m01.exon01;Parent=he.00g025060.m01-v1.0.a1;
JABWEG010000013.1	GenSAS_63493a1a2e90c-publish	CDS	415594	416617	.	-	2	ID=he.00g025060.m01.CDS01-v1.0.a1;Name=he.00g025060.m01.CDS01;Parent=he.00g025060.m01-v1.0.a1;
JABWEG010000013.1	GenSAS_63493a1a2e90c-publish	exon	416673	416712	.	-	.	ID=he.00g025060.m01.exon02-v1.0.a1;Name=he.00g025060.m01.exon02;Parent=he.00g025060.m01-v1.0.a1;
JABWEG010000013.1	GenSAS_63493a1a2e90c-publish	CDS	416673	416712	.	-	1	ID=he.00g025060.m01.CDS02-v1.0.a1;Name=he.00g025060.m01.CDS02;Parent=he.00g025060.m01-v1.0.a1;
JABWEG010000013.1	GenSAS_63493a1a2e90c-publish	exon	416772	416859	.	-	.	ID=he.00g025060.m01.exon03-v1.0.a1;Name=he.00g025060.m01.exon03;Parent=he.00g025060.m01-v1.0.a1;
JABWEG010000013.1	GenSAS_63493a1a2e90c-publish	CDS	416772	416859	.	-	0	ID=he.00g025060.m01.CDS03-v1.0.a1;Name=he.00g025060.m01.CDS03;Parent=he.00g025060.m01-v1.0.a1;
JABWEG010000013.1	GenSAS_63493a1a2e90c-publish	gene	417092	418125	.	+	.	ID=he.00g025070-v1.0.a1;Name=he.00g025070;
JABWEG010000013.1	GenSAS_63493a1a2e90c-publish	mRNA	417092	418125	10325.00	+	.	ID=he.00g025070.m01-v1.0.a1;Name=he.00g025070.m01;Parent=he.00g025070-v1.0.a1;
JABWEG010000013.1	GenSAS_63493a1a2e90c-publish	exon	417092	417344	.	+	.	ID=he.00g025070.m01.exon01-v1.0.a1;Name=he.00g025070.m01.exon01;Parent=he.00g025070.m01-v1.0.a1;
JABWEG010000013.1	GenSAS_63493a1a2e90c-publish	CDS	417092	417344	.	+	0	ID=he.00g025070.m01.CDS01-v1.0.a1;Name=he.00g025070.m01.CDS01;Parent=he.00g025070.m01-v1.0.a1;
JABWEG010000013.1	GenSAS_63493a1a2e90c-publish	exon	417403	417578	.	+	.	ID=he.00g025070.m01.exon02-v1.0.a1;Name=he.00g025070.m01.exon02;Parent=he.00g025070.m01-v1.0.a1;
JABWEG010000013.1	GenSAS_63493a1a2e90c-publish	CDS	417403	417578	.	+	1	ID=he.00g025070.m01.CDS02-v1.0.a1;Name=he.00g025070.m01.CDS02;Parent=he.00g025070.m01-v1.0.a1;
JABWEG010000013.1	GenSAS_63493a1a2e90c-publish	exon	417641	417816	.	+	.	ID=he.00g025070.m01.exon03-v1.0.a1;Name=he.00g025070.m01.exon03;Parent=he.00g025070.m01-v1.0.a1;
JABWEG010000013.1	GenSAS_63493a1a2e90c-publish	CDS	417641	417816	.	+	0	ID=he.00g025070.m01.CDS03-v1.0.a1;Name=he.00g025070.m01.CDS03;Parent=he.00g025070.m01-v1.0.a1;
JABWEG010000013.1	GenSAS_63493a1a2e90c-publish	exon	417883	418006	.	+	.	ID=he.00g025070.m01.exon04-v1.0.a1;Name=he.00g025070.m01.exon04;Parent=he.00g025070.m01-v1.0.a1;
JABWEG010000013.1	GenSAS_63493a1a2e90c-publish	CDS	417883	418006	.	+	2	ID=he.00g025070.m01.CDS04-v1.0.a1;Name=he.00g025070.m01.CDS04;Parent=he.00g025070.m01-v1.0.a1;
JABWEG010000013.1	GenSAS_63493a1a2e90c-publish	exon	418060	418125	.	+	.	ID=he.00g025070.m01.exon05-v1.0.a1;Name=he.00g025070.m01.exon05;Parent=he.00g025070.m01-v1.0.a1;
JABWEG010000013.1	GenSAS_63493a1a2e90c-publish	CDS	418060	418125	.	+	0	ID=he.00g025070.m01.CDS05-v1.0.a1;Name=he.00g025070.m01.CDS05;Parent=he.00g025070.m01-v1.0.a1;
JABWEG010000013.1	GenSAS_63493a1a2e90c-publish	gene	418605	420926	.	-	.	ID=he.00g025080-v1.0.a1;Name=he.00g025080;
JABWEG010000013.1	GenSAS_63493a1a2e90c-publish	mRNA	418605	420926	23205.00	-	.	ID=he.00g025080.m01-v1.0.a1;Name=he.00g025080.m01;Parent=he.00g025080-v1.0.a1;
JABWEG010000013.1	GenSAS_63493a1a2e90c-publish	exon	418605	418623	.	-	.	ID=he.00g025080.m01.exon01-v1.0.a1;Name=he.00g025080.m01.exon01;Parent=he.00g025080.m01-v1.0.a1;
JABWEG010000013.1	GenSAS_63493a1a2e90c-publish	CDS	418605	418623	.	-	2	ID=he.00g025080.m01.CDS01-v1.0.a1;Name=he.00g025080.m01.CDS01;Parent=he.00g025080.m01-v1.0.a1;
JABWEG010000013.1	GenSAS_63493a1a2e90c-publish	exon	418678	418799	.	-	.	ID=he.00g025080.m01.exon02-v1.0.a1;Name=he.00g025080.m01.exon02;Parent=he.00g025080.m01-v1.0.a1;
JABWEG010000013.1	GenSAS_63493a1a2e90c-publish	CDS	418678	418799	.	-	0	ID=he.00g025080.m01.CDS02-v1.0.a1;Name=he.00g025080.m01.CDS02;Parent=he.00g025080.m01-v1.0.a1;
JABWEG010000013.1	GenSAS_63493a1a2e90c-publish	exon	418857	419179	.	-	.	ID=he.00g025080.m01.exon03-v1.0.a1;Name=he.00g025080.m01.exon03;Parent=he.00g025080.m01-v1.0.a1;
JABWEG010000013.1	GenSAS_63493a1a2e90c-publish	CDS	418857	419179	.	-	1	ID=he.00g025080.m01.CDS03-v1.0.a1;Name=he.00g025080.m01.CDS03;Parent=he.00g025080.m01-v1.0.a1;
JABWEG010000013.1	GenSAS_63493a1a2e90c-publish	exon	419230	419563	.	-	.	ID=he.00g025080.m01.exon04-v1.0.a1;Name=he.00g025080.m01.exon04;Parent=he.00g025080.m01-v1.0.a1;
JABWEG010000013.1	GenSAS_63493a1a2e90c-publish	CDS	419230	419563	.	-	0	ID=he.00g025080.m01.CDS04-v1.0.a1;Name=he.00g025080.m01.CDS04;Parent=he.00g025080.m01-v1.0.a1;
JABWEG010000013.1	GenSAS_63493a1a2e90c-publish	exon	419610	419634	.	-	.	ID=he.00g025080.m01.exon05-v1.0.a1;Name=he.00g025080.m01.exon05;Parent=he.00g025080.m01-v1.0.a1;
JABWEG010000013.1	GenSAS_63493a1a2e90c-publish	CDS	419610	419634	.	-	2	ID=he.00g025080.m01.CDS05-v1.0.a1;Name=he.00g025080.m01.CDS05;Parent=he.00g025080.m01-v1.0.a1;
JABWEG010000013.1	GenSAS_63493a1a2e90c-publish	exon	419689	419726	.	-	.	ID=he.00g025080.m01.exon06-v1.0.a1;Name=he.00g025080.m01.exon06;Parent=he.00g025080.m01-v1.0.a1;
JABWEG010000013.1	GenSAS_63493a1a2e90c-publish	CDS	419689	419726	.	-	0	ID=he.00g025080.m01.CDS06-v1.0.a1;Name=he.00g025080.m01.CDS06;Parent=he.00g025080.m01-v1.0.a1;
JABWEG010000013.1	GenSAS_63493a1a2e90c-publish	exon	419775	419836	.	-	.	ID=he.00g025080.m01.exon07-v1.0.a1;Name=he.00g025080.m01.exon07;Parent=he.00g025080.m01-v1.0.a1;
JABWEG010000013.1	GenSAS_63493a1a2e90c-publish	CDS	419775	419836	.	-	1	ID=he.00g025080.m01.CDS07-v1.0.a1;Name=he.00g025080.m01.CDS07;Parent=he.00g025080.m01-v1.0.a1;
JABWEG010000013.1	GenSAS_63493a1a2e90c-publish	exon	419887	419908	.	-	.	ID=he.00g025080.m01.exon08-v1.0.a1;Name=he.00g025080.m01.exon08;Parent=he.00g025080.m01-v1.0.a1;
JABWEG010000013.1	GenSAS_63493a1a2e90c-publish	CDS	419887	419908	.	-	0	ID=he.00g025080.m01.CDS08-v1.0.a1;Name=he.00g025080.m01.CDS08;Parent=he.00g025080.m01-v1.0.a1;
JABWEG010000013.1	GenSAS_63493a1a2e90c-publish	exon	419967	420115	.	-	.	ID=he.00g025080.m01.exon09-v1.0.a1;Name=he.00g025080.m01.exon09;Parent=he.00g025080.m01-v1.0.a1;
JABWEG010000013.1	GenSAS_63493a1a2e90c-publish	CDS	419967	420115	.	-	1	ID=he.00g025080.m01.CDS09-v1.0.a1;Name=he.00g025080.m01.CDS09;Parent=he.00g025080.m01-v1.0.a1;
JABWEG010000013.1	GenSAS_63493a1a2e90c-publish	exon	420181	420208	.	-	.	ID=he.00g025080.m01.exon10-v1.0.a1;Name=he.00g025080.m01.exon10;Parent=he.00g025080.m01-v1.0.a1;
JABWEG010000013.1	GenSAS_63493a1a2e90c-publish	CDS	420181	420208	.	-	0	ID=he.00g025080.m01.CDS10-v1.0.a1;Name=he.00g025080.m01.CDS10;Parent=he.00g025080.m01-v1.0.a1;
JABWEG010000013.1	GenSAS_63493a1a2e90c-publish	exon	420267	420337	.	-	.	ID=he.00g025080.m01.exon11-v1.0.a1;Name=he.00g025080.m01.exon11;Parent=he.00g025080.m01-v1.0.a1;
JABWEG010000013.1	GenSAS_63493a1a2e90c-publish	CDS	420267	420337	.	-	1	ID=he.00g025080.m01.CDS11-v1.0.a1;Name=he.00g025080.m01.CDS11;Parent=he.00g025080.m01-v1.0.a1;
JABWEG010000013.1	GenSAS_63493a1a2e90c-publish	exon	420391	420481	.	-	.	ID=he.00g025080.m01.exon12-v1.0.a1;Name=he.00g025080.m01.exon12;Parent=he.00g025080.m01-v1.0.a1;
JABWEG010000013.1	GenSAS_63493a1a2e90c-publish	CDS	420391	420481	.	-	0	ID=he.00g025080.m01.CDS12-v1.0.a1;Name=he.00g025080.m01.CDS12;Parent=he.00g025080.m01-v1.0.a1;
JABWEG010000013.1	GenSAS_63493a1a2e90c-publish	exon	420534	420809	.	-	.	ID=he.00g025080.m01.exon13-v1.0.a1;Name=he.00g025080.m01.exon13;Parent=he.00g025080.m01-v1.0.a1;
JABWEG010000013.1	GenSAS_63493a1a2e90c-publish	CDS	420534	420809	.	-	0	ID=he.00g025080.m01.CDS13-v1.0.a1;Name=he.00g025080.m01.CDS13;Parent=he.00g025080.m01-v1.0.a1;
JABWEG010000013.1	GenSAS_63493a1a2e90c-publish	exon	420870	420926	.	-	.	ID=he.00g025080.m01.exon14-v1.0.a1;Name=he.00g025080.m01.exon14;Parent=he.00g025080.m01-v1.0.a1;
JABWEG010000013.1	GenSAS_63493a1a2e90c-publish	CDS	420870	420926	.	-	0	ID=he.00g025080.m01.CDS14-v1.0.a1;Name=he.00g025080.m01.CDS14;Parent=he.00g025080.m01-v1.0.a1;
JABWEG010000013.1	GenSAS_63493a1a2e90c-publish	gene	422313	422517	.	+	.	ID=he.00g025090-v1.0.a1;Name=he.00g025090;
JABWEG010000013.1	GenSAS_63493a1a2e90c-publish	mRNA	422313	422517	1805.00	+	.	ID=he.00g025090.m01-v1.0.a1;Name=he.00g025090.m01;Parent=he.00g025090-v1.0.a1;
JABWEG010000013.1	GenSAS_63493a1a2e90c-publish	exon	422313	422468	.	+	.	ID=he.00g025090.m01.exon01-v1.0.a1;Name=he.00g025090.m01.exon01;Parent=he.00g025090.m01-v1.0.a1;
JABWEG010000013.1	GenSAS_63493a1a2e90c-publish	CDS	422313	422468	.	+	0	ID=he.00g025090.m01.CDS01-v1.0.a1;Name=he.00g025090.m01.CDS01;Parent=he.00g025090.m01-v1.0.a1;
JABWEG010000013.1	GenSAS_63493a1a2e90c-publish	exon	422500	422517	.	+	.	ID=he.00g025090.m01.exon02-v1.0.a1;Name=he.00g025090.m01.exon02;Parent=he.00g025090.m01-v1.0.a1;
JABWEG010000013.1	GenSAS_63493a1a2e90c-publish	CDS	422500	422517	.	+	0	ID=he.00g025090.m01.CDS02-v1.0.a1;Name=he.00g025090.m01.CDS02;Parent=he.00g025090.m01-v1.0.a1;
JABWEG010000013.1	GenSAS_63493a1a2e90c-publish	gene	429285	433031	.	+	.	ID=he.00g025100-v1.0.a1;Name=he.00g025100;
JABWEG010000013.1	GenSAS_63493a1a2e90c-publish	mRNA	429285	433031	22584085.00	+	.	ID=he.00g025100.m01-v1.0.a1;Name=he.00g025100.m01;Parent=he.00g025100-v1.0.a1;
JABWEG010000013.1	GenSAS_63493a1a2e90c-publish	exon	429285	429641	.	+	.	ID=he.00g025100.m01.exon01-v1.0.a1;Name=he.00g025100.m01.exon01;Parent=he.00g025100.m01-v1.0.a1;
JABWEG010000013.1	GenSAS_63493a1a2e90c-publish	CDS	429285	429641	.	+	0	ID=he.00g025100.m01.CDS01-v1.0.a1;Name=he.00g025100.m01.CDS01;Parent=he.00g025100.m01-v1.0.a1;
JABWEG010000013.1	GenSAS_63493a1a2e90c-publish	exon	429709	429963	.	+	.	ID=he.00g025100.m01.exon02-v1.0.a1;Name=he.00g025100.m01.exon02;Parent=he.00g025100.m01-v1.0.a1;
JABWEG010000013.1	GenSAS_63493a1a2e90c-publish	CDS	429709	429963	.	+	0	ID=he.00g025100.m01.CDS02-v1.0.a1;Name=he.00g025100.m01.CDS02;Parent=he.00g025100.m01-v1.0.a1;
JABWEG010000013.1	GenSAS_63493a1a2e90c-publish	exon	430019	430132	.	+	.	ID=he.00g025100.m01.exon03-v1.0.a1;Name=he.00g025100.m01.exon03;Parent=he.00g025100.m01-v1.0.a1;
JABWEG010000013.1	GenSAS_63493a1a2e90c-publish	CDS	430019	430132	.	+	0	ID=he.00g025100.m01.CDS03-v1.0.a1;Name=he.00g025100.m01.CDS03;Parent=he.00g025100.m01-v1.0.a1;
JABWEG010000013.1	GenSAS_63493a1a2e90c-publish	exon	430191	430635	.	+	.	ID=he.00g025100.m01.exon04-v1.0.a1;Name=he.00g025100.m01.exon04;Parent=he.00g025100.m01-v1.0.a1;
JABWEG010000013.1	GenSAS_63493a1a2e90c-publish	CDS	430191	430635	.	+	0	ID=he.00g025100.m01.CDS04-v1.0.a1;Name=he.00g025100.m01.CDS04;Parent=he.00g025100.m01-v1.0.a1;
JABWEG010000013.1	GenSAS_63493a1a2e90c-publish	exon	430685	431386	.	+	.	ID=he.00g025100.m01.exon05-v1.0.a1;Name=he.00g025100.m01.exon05;Parent=he.00g025100.m01-v1.0.a1;
JABWEG010000013.1	GenSAS_63493a1a2e90c-publish	CDS	430685	431386	.	+	1	ID=he.00g025100.m01.CDS05-v1.0.a1;Name=he.00g025100.m01.CDS05;Parent=he.00g025100.m01-v1.0.a1;
JABWEG010000013.1	GenSAS_63493a1a2e90c-publish	exon	431445	431686	.	+	.	ID=he.00g025100.m01.exon06-v1.0.a1;Name=he.00g025100.m01.exon06;Parent=he.00g025100.m01-v1.0.a1;
JABWEG010000013.1	GenSAS_63493a1a2e90c-publish	CDS	431445	431686	.	+	1	ID=he.00g025100.m01.CDS06-v1.0.a1;Name=he.00g025100.m01.CDS06;Parent=he.00g025100.m01-v1.0.a1;
JABWEG010000013.1	GenSAS_63493a1a2e90c-publish	exon	431739	432116	.	+	.	ID=he.00g025100.m01.exon07-v1.0.a1;Name=he.00g025100.m01.exon07;Parent=he.00g025100.m01-v1.0.a1;
JABWEG010000013.1	GenSAS_63493a1a2e90c-publish	CDS	431739	432116	.	+	0	ID=he.00g025100.m01.CDS07-v1.0.a1;Name=he.00g025100.m01.CDS07;Parent=he.00g025100.m01-v1.0.a1;
JABWEG010000013.1	GenSAS_63493a1a2e90c-publish	exon	432169	432555	.	+	.	ID=he.00g025100.m01.exon08-v1.0.a1;Name=he.00g025100.m01.exon08;Parent=he.00g025100.m01-v1.0.a1;
JABWEG010000013.1	GenSAS_63493a1a2e90c-publish	CDS	432169	432555	.	+	0	ID=he.00g025100.m01.CDS08-v1.0.a1;Name=he.00g025100.m01.CDS08;Parent=he.00g025100.m01-v1.0.a1;
JABWEG010000013.1	GenSAS_63493a1a2e90c-publish	exon	432593	432793	.	+	.	ID=he.00g025100.m01.exon09-v1.0.a1;Name=he.00g025100.m01.exon09;Parent=he.00g025100.m01-v1.0.a1;
JABWEG010000013.1	GenSAS_63493a1a2e90c-publish	CDS	432593	432793	.	+	0	ID=he.00g025100.m01.CDS09-v1.0.a1;Name=he.00g025100.m01.CDS09;Parent=he.00g025100.m01-v1.0.a1;
JABWEG010000013.1	GenSAS_63493a1a2e90c-publish	exon	432849	433031	.	+	.	ID=he.00g025100.m01.exon10-v1.0.a1;Name=he.00g025100.m01.exon10;Parent=he.00g025100.m01-v1.0.a1;
JABWEG010000013.1	GenSAS_63493a1a2e90c-publish	CDS	432849	433031	.	+	0	ID=he.00g025100.m01.CDS10-v1.0.a1;Name=he.00g025100.m01.CDS10;Parent=he.00g025100.m01-v1.0.a1;
JABWEG010000013.1	GenSAS_63493a1a2e90c-publish	gene	433315	435826	.	-	.	ID=he.00g025110-v1.0.a1;Name=he.00g025110;
JABWEG010000013.1	GenSAS_63493a1a2e90c-publish	mRNA	433315	435826	24125.00	-	.	ID=he.00g025110.m01-v1.0.a1;Name=he.00g025110.m01;Parent=he.00g025110-v1.0.a1;
JABWEG010000013.1	GenSAS_63493a1a2e90c-publish	exon	433315	433346	.	-	.	ID=he.00g025110.m01.exon01-v1.0.a1;Name=he.00g025110.m01.exon01;Parent=he.00g025110.m01-v1.0.a1;
JABWEG010000013.1	GenSAS_63493a1a2e90c-publish	CDS	433315	433346	.	-	1	ID=he.00g025110.m01.CDS01-v1.0.a1;Name=he.00g025110.m01.CDS01;Parent=he.00g025110.m01-v1.0.a1;
JABWEG010000013.1	GenSAS_63493a1a2e90c-publish	exon	433399	433455	.	-	.	ID=he.00g025110.m01.exon02-v1.0.a1;Name=he.00g025110.m01.exon02;Parent=he.00g025110.m01-v1.0.a1;
JABWEG010000013.1	GenSAS_63493a1a2e90c-publish	CDS	433399	433455	.	-	1	ID=he.00g025110.m01.CDS02-v1.0.a1;Name=he.00g025110.m01.CDS02;Parent=he.00g025110.m01-v1.0.a1;
JABWEG010000013.1	GenSAS_63493a1a2e90c-publish	exon	433509	433542	.	-	.	ID=he.00g025110.m01.exon03-v1.0.a1;Name=he.00g025110.m01.exon03;Parent=he.00g025110.m01-v1.0.a1;
JABWEG010000013.1	GenSAS_63493a1a2e90c-publish	CDS	433509	433542	.	-	0	ID=he.00g025110.m01.CDS03-v1.0.a1;Name=he.00g025110.m01.CDS03;Parent=he.00g025110.m01-v1.0.a1;
JABWEG010000013.1	GenSAS_63493a1a2e90c-publish	exon	433602	433734	.	-	.	ID=he.00g025110.m01.exon04-v1.0.a1;Name=he.00g025110.m01.exon04;Parent=he.00g025110.m01-v1.0.a1;
JABWEG010000013.1	GenSAS_63493a1a2e90c-publish	CDS	433602	433734	.	-	2	ID=he.00g025110.m01.CDS04-v1.0.a1;Name=he.00g025110.m01.CDS04;Parent=he.00g025110.m01-v1.0.a1;
JABWEG010000013.1	GenSAS_63493a1a2e90c-publish	exon	433792	433802	.	-	.	ID=he.00g025110.m01.exon05-v1.0.a1;Name=he.00g025110.m01.exon05;Parent=he.00g025110.m01-v1.0.a1;
JABWEG010000013.1	GenSAS_63493a1a2e90c-publish	CDS	433792	433802	.	-	0	ID=he.00g025110.m01.CDS05-v1.0.a1;Name=he.00g025110.m01.CDS05;Parent=he.00g025110.m01-v1.0.a1;
JABWEG010000013.1	GenSAS_63493a1a2e90c-publish	exon	433857	433934	.	-	.	ID=he.00g025110.m01.exon06-v1.0.a1;Name=he.00g025110.m01.exon06;Parent=he.00g025110.m01-v1.0.a1;
JABWEG010000013.1	GenSAS_63493a1a2e90c-publish	CDS	433857	433934	.	-	0	ID=he.00g025110.m01.CDS06-v1.0.a1;Name=he.00g025110.m01.CDS06;Parent=he.00g025110.m01-v1.0.a1;
JABWEG010000013.1	GenSAS_63493a1a2e90c-publish	exon	433999	434208	.	-	.	ID=he.00g025110.m01.exon07-v1.0.a1;Name=he.00g025110.m01.exon07;Parent=he.00g025110.m01-v1.0.a1;
JABWEG010000013.1	GenSAS_63493a1a2e90c-publish	CDS	433999	434208	.	-	0	ID=he.00g025110.m01.CDS07-v1.0.a1;Name=he.00g025110.m01.CDS07;Parent=he.00g025110.m01-v1.0.a1;
JABWEG010000013.1	GenSAS_63493a1a2e90c-publish	exon	434261	434322	.	-	.	ID=he.00g025110.m01.exon08-v1.0.a1;Name=he.00g025110.m01.exon08;Parent=he.00g025110.m01-v1.0.a1;
JABWEG010000013.1	GenSAS_63493a1a2e90c-publish	CDS	434261	434322	.	-	1	ID=he.00g025110.m01.CDS08-v1.0.a1;Name=he.00g025110.m01.CDS08;Parent=he.00g025110.m01-v1.0.a1;
JABWEG010000013.1	GenSAS_63493a1a2e90c-publish	exon	434374	434482	.	-	.	ID=he.00g025110.m01.exon09-v1.0.a1;Name=he.00g025110.m01.exon09;Parent=he.00g025110.m01-v1.0.a1;
JABWEG010000013.1	GenSAS_63493a1a2e90c-publish	CDS	434374	434482	.	-	0	ID=he.00g025110.m01.CDS09-v1.0.a1;Name=he.00g025110.m01.CDS09;Parent=he.00g025110.m01-v1.0.a1;
JABWEG010000013.1	GenSAS_63493a1a2e90c-publish	exon	434539	434571	.	-	.	ID=he.00g025110.m01.exon10-v1.0.a1;Name=he.00g025110.m01.exon10;Parent=he.00g025110.m01-v1.0.a1;
JABWEG010000013.1	GenSAS_63493a1a2e90c-publish	CDS	434539	434571	.	-	0	ID=he.00g025110.m01.CDS10-v1.0.a1;Name=he.00g025110.m01.CDS10;Parent=he.00g025110.m01-v1.0.a1;
JABWEG010000013.1	GenSAS_63493a1a2e90c-publish	exon	434626	434709	.	-	.	ID=he.00g025110.m01.exon11-v1.0.a1;Name=he.00g025110.m01.exon11;Parent=he.00g025110.m01-v1.0.a1;
JABWEG010000013.1	GenSAS_63493a1a2e90c-publish	CDS	434626	434709	.	-	0	ID=he.00g025110.m01.CDS11-v1.0.a1;Name=he.00g025110.m01.CDS11;Parent=he.00g025110.m01-v1.0.a1;
JABWEG010000013.1	GenSAS_63493a1a2e90c-publish	exon	434765	434894	.	-	.	ID=he.00g025110.m01.exon12-v1.0.a1;Name=he.00g025110.m01.exon12;Parent=he.00g025110.m01-v1.0.a1;
JABWEG010000013.1	GenSAS_63493a1a2e90c-publish	CDS	434765	434894	.	-	2	ID=he.00g025110.m01.CDS12-v1.0.a1;Name=he.00g025110.m01.CDS12;Parent=he.00g025110.m01-v1.0.a1;
JABWEG010000013.1	GenSAS_63493a1a2e90c-publish	exon	434958	435098	.	-	.	ID=he.00g025110.m01.exon13-v1.0.a1;Name=he.00g025110.m01.exon13;Parent=he.00g025110.m01-v1.0.a1;
JABWEG010000013.1	GenSAS_63493a1a2e90c-publish	CDS	434958	435098	.	-	2	ID=he.00g025110.m01.CDS13-v1.0.a1;Name=he.00g025110.m01.CDS13;Parent=he.00g025110.m01-v1.0.a1;
JABWEG010000013.1	GenSAS_63493a1a2e90c-publish	exon	435154	435179	.	-	.	ID=he.00g025110.m01.exon14-v1.0.a1;Name=he.00g025110.m01.exon14;Parent=he.00g025110.m01-v1.0.a1;
JABWEG010000013.1	GenSAS_63493a1a2e90c-publish	CDS	435154	435179	.	-	0	ID=he.00g025110.m01.CDS14-v1.0.a1;Name=he.00g025110.m01.CDS14;Parent=he.00g025110.m01-v1.0.a1;
JABWEG010000013.1	GenSAS_63493a1a2e90c-publish	exon	435234	435296	.	-	.	ID=he.00g025110.m01.exon15-v1.0.a1;Name=he.00g025110.m01.exon15;Parent=he.00g025110.m01-v1.0.a1;
JABWEG010000013.1	GenSAS_63493a1a2e90c-publish	CDS	435234	435296	.	-	0	ID=he.00g025110.m01.CDS15-v1.0.a1;Name=he.00g025110.m01.CDS15;Parent=he.00g025110.m01-v1.0.a1;
JABWEG010000013.1	GenSAS_63493a1a2e90c-publish	exon	435364	435473	.	-	.	ID=he.00g025110.m01.exon16-v1.0.a1;Name=he.00g025110.m01.exon16;Parent=he.00g025110.m01-v1.0.a1;
JABWEG010000013.1	GenSAS_63493a1a2e90c-publish	CDS	435364	435473	.	-	1	ID=he.00g025110.m01.CDS16-v1.0.a1;Name=he.00g025110.m01.CDS16;Parent=he.00g025110.m01-v1.0.a1;
JABWEG010000013.1	GenSAS_63493a1a2e90c-publish	exon	435532	435554	.	-	.	ID=he.00g025110.m01.exon17-v1.0.a1;Name=he.00g025110.m01.exon17;Parent=he.00g025110.m01-v1.0.a1;
JABWEG010000013.1	GenSAS_63493a1a2e90c-publish	CDS	435532	435554	.	-	2	ID=he.00g025110.m01.CDS17-v1.0.a1;Name=he.00g025110.m01.CDS17;Parent=he.00g025110.m01-v1.0.a1;
JABWEG010000013.1	GenSAS_63493a1a2e90c-publish	exon	435615	435826	.	-	.	ID=he.00g025110.m01.exon18-v1.0.a1;Name=he.00g025110.m01.exon18;Parent=he.00g025110.m01-v1.0.a1;
JABWEG010000013.1	GenSAS_63493a1a2e90c-publish	CDS	435615	435826	.	-	0	ID=he.00g025110.m01.CDS18-v1.0.a1;Name=he.00g025110.m01.CDS18;Parent=he.00g025110.m01-v1.0.a1;
JABWEG010000013.1	GenSAS_63493a1a2e90c-publish	gene	439929	441512	.	-	.	ID=he.00g025120-v1.0.a1;Name=he.00g025120;
JABWEG010000013.1	GenSAS_63493a1a2e90c-publish	mRNA	439929	441512	12400.00	-	.	ID=he.00g025120.m01-v1.0.a1;Name=he.00g025120.m01;Parent=he.00g025120-v1.0.a1;
JABWEG010000013.1	GenSAS_63493a1a2e90c-publish	exon	439929	440126	.	-	.	ID=he.00g025120.m01.exon01-v1.0.a1;Name=he.00g025120.m01.exon01;Parent=he.00g025120.m01-v1.0.a1;
JABWEG010000013.1	GenSAS_63493a1a2e90c-publish	CDS	439929	440126	.	-	0	ID=he.00g025120.m01.CDS01-v1.0.a1;Name=he.00g025120.m01.CDS01;Parent=he.00g025120.m01-v1.0.a1;
JABWEG010000013.1	GenSAS_63493a1a2e90c-publish	exon	440186	440332	.	-	.	ID=he.00g025120.m01.exon02-v1.0.a1;Name=he.00g025120.m01.exon02;Parent=he.00g025120.m01-v1.0.a1;
JABWEG010000013.1	GenSAS_63493a1a2e90c-publish	CDS	440186	440332	.	-	0	ID=he.00g025120.m01.CDS02-v1.0.a1;Name=he.00g025120.m01.CDS02;Parent=he.00g025120.m01-v1.0.a1;
JABWEG010000013.1	GenSAS_63493a1a2e90c-publish	exon	440384	440603	.	-	.	ID=he.00g025120.m01.exon03-v1.0.a1;Name=he.00g025120.m01.exon03;Parent=he.00g025120.m01-v1.0.a1;
JABWEG010000013.1	GenSAS_63493a1a2e90c-publish	CDS	440384	440603	.	-	2	ID=he.00g025120.m01.CDS03-v1.0.a1;Name=he.00g025120.m01.CDS03;Parent=he.00g025120.m01-v1.0.a1;
JABWEG010000013.1	GenSAS_63493a1a2e90c-publish	exon	440655	440726	.	-	.	ID=he.00g025120.m01.exon04-v1.0.a1;Name=he.00g025120.m01.exon04;Parent=he.00g025120.m01-v1.0.a1;
JABWEG010000013.1	GenSAS_63493a1a2e90c-publish	CDS	440655	440726	.	-	2	ID=he.00g025120.m01.CDS04-v1.0.a1;Name=he.00g025120.m01.CDS04;Parent=he.00g025120.m01-v1.0.a1;
JABWEG010000013.1	GenSAS_63493a1a2e90c-publish	exon	440885	441012	.	-	.	ID=he.00g025120.m01.exon05-v1.0.a1;Name=he.00g025120.m01.exon05;Parent=he.00g025120.m01-v1.0.a1;
JABWEG010000013.1	GenSAS_63493a1a2e90c-publish	CDS	440885	441012	.	-	0	ID=he.00g025120.m01.CDS05-v1.0.a1;Name=he.00g025120.m01.CDS05;Parent=he.00g025120.m01-v1.0.a1;
JABWEG010000013.1	GenSAS_63493a1a2e90c-publish	exon	441090	441304	.	-	.	ID=he.00g025120.m01.exon06-v1.0.a1;Name=he.00g025120.m01.exon06;Parent=he.00g025120.m01-v1.0.a1;
JABWEG010000013.1	GenSAS_63493a1a2e90c-publish	CDS	441090	441304	.	-	1	ID=he.00g025120.m01.CDS06-v1.0.a1;Name=he.00g025120.m01.CDS06;Parent=he.00g025120.m01-v1.0.a1;
JABWEG010000013.1	GenSAS_63493a1a2e90c-publish	exon	441362	441512	.	-	.	ID=he.00g025120.m01.exon07-v1.0.a1;Name=he.00g025120.m01.exon07;Parent=he.00g025120.m01-v1.0.a1;
JABWEG010000013.1	GenSAS_63493a1a2e90c-publish	CDS	441362	441512	.	-	0	ID=he.00g025120.m01.CDS07-v1.0.a1;Name=he.00g025120.m01.CDS07;Parent=he.00g025120.m01-v1.0.a1;
JABWEG010000013.1	GenSAS_63493a1a2e90c-publish	gene	442212	445746	.	+	.	ID=he.00g025130-v1.0.a1;Name=he.00g025130;
JABWEG010000013.1	GenSAS_63493a1a2e90c-publish	mRNA	442212	445746	145905.00	+	.	ID=he.00g025130.m01-v1.0.a1;Name=he.00g025130.m01;Parent=he.00g025130-v1.0.a1;
JABWEG010000013.1	GenSAS_63493a1a2e90c-publish	exon	442212	442626	.	+	.	ID=he.00g025130.m01.exon01-v1.0.a1;Name=he.00g025130.m01.exon01;Parent=he.00g025130.m01-v1.0.a1;
JABWEG010000013.1	GenSAS_63493a1a2e90c-publish	CDS	442212	442626	.	+	0	ID=he.00g025130.m01.CDS01-v1.0.a1;Name=he.00g025130.m01.CDS01;Parent=he.00g025130.m01-v1.0.a1;
JABWEG010000013.1	GenSAS_63493a1a2e90c-publish	exon	442678	442906	.	+	.	ID=he.00g025130.m01.exon02-v1.0.a1;Name=he.00g025130.m01.exon02;Parent=he.00g025130.m01-v1.0.a1;
JABWEG010000013.1	GenSAS_63493a1a2e90c-publish	CDS	442678	442906	.	+	1	ID=he.00g025130.m01.CDS02-v1.0.a1;Name=he.00g025130.m01.CDS02;Parent=he.00g025130.m01-v1.0.a1;
JABWEG010000013.1	GenSAS_63493a1a2e90c-publish	exon	442962	443037	.	+	.	ID=he.00g025130.m01.exon03-v1.0.a1;Name=he.00g025130.m01.exon03;Parent=he.00g025130.m01-v1.0.a1;
JABWEG010000013.1	GenSAS_63493a1a2e90c-publish	CDS	442962	443037	.	+	2	ID=he.00g025130.m01.CDS03-v1.0.a1;Name=he.00g025130.m01.CDS03;Parent=he.00g025130.m01-v1.0.a1;
JABWEG010000013.1	GenSAS_63493a1a2e90c-publish	exon	443098	443298	.	+	.	ID=he.00g025130.m01.exon04-v1.0.a1;Name=he.00g025130.m01.exon04;Parent=he.00g025130.m01-v1.0.a1;
JABWEG010000013.1	GenSAS_63493a1a2e90c-publish	CDS	443098	443298	.	+	0	ID=he.00g025130.m01.CDS04-v1.0.a1;Name=he.00g025130.m01.CDS04;Parent=he.00g025130.m01-v1.0.a1;
JABWEG010000013.1	GenSAS_63493a1a2e90c-publish	exon	443359	443514	.	+	.	ID=he.00g025130.m01.exon05-v1.0.a1;Name=he.00g025130.m01.exon05;Parent=he.00g025130.m01-v1.0.a1;
JABWEG010000013.1	GenSAS_63493a1a2e90c-publish	CDS	443359	443514	.	+	0	ID=he.00g025130.m01.CDS05-v1.0.a1;Name=he.00g025130.m01.CDS05;Parent=he.00g025130.m01-v1.0.a1;
JABWEG010000013.1	GenSAS_63493a1a2e90c-publish	exon	443571	443798	.	+	.	ID=he.00g025130.m01.exon06-v1.0.a1;Name=he.00g025130.m01.exon06;Parent=he.00g025130.m01-v1.0.a1;
JABWEG010000013.1	GenSAS_63493a1a2e90c-publish	CDS	443571	443798	.	+	0	ID=he.00g025130.m01.CDS06-v1.0.a1;Name=he.00g025130.m01.CDS06;Parent=he.00g025130.m01-v1.0.a1;
JABWEG010000013.1	GenSAS_63493a1a2e90c-publish	exon	443852	443967	.	+	.	ID=he.00g025130.m01.exon07-v1.0.a1;Name=he.00g025130.m01.exon07;Parent=he.00g025130.m01-v1.0.a1;
JABWEG010000013.1	GenSAS_63493a1a2e90c-publish	CDS	443852	443967	.	+	0	ID=he.00g025130.m01.CDS07-v1.0.a1;Name=he.00g025130.m01.CDS07;Parent=he.00g025130.m01-v1.0.a1;
JABWEG010000013.1	GenSAS_63493a1a2e90c-publish	exon	444026	444176	.	+	.	ID=he.00g025130.m01.exon08-v1.0.a1;Name=he.00g025130.m01.exon08;Parent=he.00g025130.m01-v1.0.a1;
JABWEG010000013.1	GenSAS_63493a1a2e90c-publish	CDS	444026	444176	.	+	2	ID=he.00g025130.m01.CDS08-v1.0.a1;Name=he.00g025130.m01.CDS08;Parent=he.00g025130.m01-v1.0.a1;
JABWEG010000013.1	GenSAS_63493a1a2e90c-publish	exon	444233	444394	.	+	.	ID=he.00g025130.m01.exon09-v1.0.a1;Name=he.00g025130.m01.exon09;Parent=he.00g025130.m01-v1.0.a1;
JABWEG010000013.1	GenSAS_63493a1a2e90c-publish	CDS	444233	444394	.	+	0	ID=he.00g025130.m01.CDS09-v1.0.a1;Name=he.00g025130.m01.CDS09;Parent=he.00g025130.m01-v1.0.a1;
JABWEG010000013.1	GenSAS_63493a1a2e90c-publish	exon	444451	444579	.	+	.	ID=he.00g025130.m01.exon10-v1.0.a1;Name=he.00g025130.m01.exon10;Parent=he.00g025130.m01-v1.0.a1;
JABWEG010000013.1	GenSAS_63493a1a2e90c-publish	CDS	444451	444579	.	+	0	ID=he.00g025130.m01.CDS10-v1.0.a1;Name=he.00g025130.m01.CDS10;Parent=he.00g025130.m01-v1.0.a1;
JABWEG010000013.1	GenSAS_63493a1a2e90c-publish	exon	444640	444853	.	+	.	ID=he.00g025130.m01.exon11-v1.0.a1;Name=he.00g025130.m01.exon11;Parent=he.00g025130.m01-v1.0.a1;
JABWEG010000013.1	GenSAS_63493a1a2e90c-publish	CDS	444640	444853	.	+	0	ID=he.00g025130.m01.CDS11-v1.0.a1;Name=he.00g025130.m01.CDS11;Parent=he.00g025130.m01-v1.0.a1;
JABWEG010000013.1	GenSAS_63493a1a2e90c-publish	exon	444908	444996	.	+	.	ID=he.00g025130.m01.exon12-v1.0.a1;Name=he.00g025130.m01.exon12;Parent=he.00g025130.m01-v1.0.a1;
JABWEG010000013.1	GenSAS_63493a1a2e90c-publish	CDS	444908	444996	.	+	1	ID=he.00g025130.m01.CDS12-v1.0.a1;Name=he.00g025130.m01.CDS12;Parent=he.00g025130.m01-v1.0.a1;
JABWEG010000013.1	GenSAS_63493a1a2e90c-publish	exon	445063	445320	.	+	.	ID=he.00g025130.m01.exon13-v1.0.a1;Name=he.00g025130.m01.exon13;Parent=he.00g025130.m01-v1.0.a1;
JABWEG010000013.1	GenSAS_63493a1a2e90c-publish	CDS	445063	445320	.	+	0	ID=he.00g025130.m01.CDS13-v1.0.a1;Name=he.00g025130.m01.CDS13;Parent=he.00g025130.m01-v1.0.a1;
JABWEG010000013.1	GenSAS_63493a1a2e90c-publish	exon	445378	445746	.	+	.	ID=he.00g025130.m01.exon14-v1.0.a1;Name=he.00g025130.m01.exon14;Parent=he.00g025130.m01-v1.0.a1;
JABWEG010000013.1	GenSAS_63493a1a2e90c-publish	CDS	445378	445746	.	+	0	ID=he.00g025130.m01.CDS14-v1.0.a1;Name=he.00g025130.m01.CDS14;Parent=he.00g025130.m01-v1.0.a1;
JABWEG010000013.1	GenSAS_63493a1a2e90c-publish	gene	451806	452904	.	+	.	ID=he.00g025140-v1.0.a1;Name=he.00g025140;
JABWEG010000013.1	GenSAS_63493a1a2e90c-publish	mRNA	451806	452904	57235.00	+	.	ID=he.00g025140.m01-v1.0.a1;Name=he.00g025140.m01;Parent=he.00g025140-v1.0.a1;
JABWEG010000013.1	GenSAS_63493a1a2e90c-publish	exon	451806	452025	.	+	.	ID=he.00g025140.m01.exon01-v1.0.a1;Name=he.00g025140.m01.exon01;Parent=he.00g025140.m01-v1.0.a1;
JABWEG010000013.1	GenSAS_63493a1a2e90c-publish	CDS	451806	452025	.	+	0	ID=he.00g025140.m01.CDS01-v1.0.a1;Name=he.00g025140.m01.CDS01;Parent=he.00g025140.m01-v1.0.a1;
JABWEG010000013.1	GenSAS_63493a1a2e90c-publish	exon	452082	452157	.	+	.	ID=he.00g025140.m01.exon02-v1.0.a1;Name=he.00g025140.m01.exon02;Parent=he.00g025140.m01-v1.0.a1;
JABWEG010000013.1	GenSAS_63493a1a2e90c-publish	CDS	452082	452157	.	+	1	ID=he.00g025140.m01.CDS02-v1.0.a1;Name=he.00g025140.m01.CDS02;Parent=he.00g025140.m01-v1.0.a1;
JABWEG010000013.1	GenSAS_63493a1a2e90c-publish	exon	452211	452298	.	+	.	ID=he.00g025140.m01.exon03-v1.0.a1;Name=he.00g025140.m01.exon03;Parent=he.00g025140.m01-v1.0.a1;
JABWEG010000013.1	GenSAS_63493a1a2e90c-publish	CDS	452211	452298	.	+	2	ID=he.00g025140.m01.CDS03-v1.0.a1;Name=he.00g025140.m01.CDS03;Parent=he.00g025140.m01-v1.0.a1;
JABWEG010000013.1	GenSAS_63493a1a2e90c-publish	exon	452542	452904	.	+	.	ID=he.00g025140.m01.exon04-v1.0.a1;Name=he.00g025140.m01.exon04;Parent=he.00g025140.m01-v1.0.a1;
JABWEG010000013.1	GenSAS_63493a1a2e90c-publish	CDS	452542	452904	.	+	0	ID=he.00g025140.m01.CDS04-v1.0.a1;Name=he.00g025140.m01.CDS04;Parent=he.00g025140.m01-v1.0.a1;
JABWEG010000013.1	GenSAS_63493a1a2e90c-publish	gene	453855	454844	.	-	.	ID=he.00g025150-v1.0.a1;Name=he.00g025150;
JABWEG010000013.1	GenSAS_63493a1a2e90c-publish	mRNA	453855	454844	9550.00	-	.	ID=he.00g025150.m01-v1.0.a1;Name=he.00g025150.m01;Parent=he.00g025150-v1.0.a1;
JABWEG010000013.1	GenSAS_63493a1a2e90c-publish	exon	453855	454039	.	-	.	ID=he.00g025150.m01.exon01-v1.0.a1;Name=he.00g025150.m01.exon01;Parent=he.00g025150.m01-v1.0.a1;
JABWEG010000013.1	GenSAS_63493a1a2e90c-publish	CDS	453855	454039	.	-	1	ID=he.00g025150.m01.CDS01-v1.0.a1;Name=he.00g025150.m01.CDS01;Parent=he.00g025150.m01-v1.0.a1;
JABWEG010000013.1	GenSAS_63493a1a2e90c-publish	exon	454095	454523	.	-	.	ID=he.00g025150.m01.exon02-v1.0.a1;Name=he.00g025150.m01.exon02;Parent=he.00g025150.m01-v1.0.a1;
JABWEG010000013.1	GenSAS_63493a1a2e90c-publish	CDS	454095	454523	.	-	1	ID=he.00g025150.m01.CDS02-v1.0.a1;Name=he.00g025150.m01.CDS02;Parent=he.00g025150.m01-v1.0.a1;
JABWEG010000013.1	GenSAS_63493a1a2e90c-publish	exon	454576	454677	.	-	.	ID=he.00g025150.m01.exon03-v1.0.a1;Name=he.00g025150.m01.exon03;Parent=he.00g025150.m01-v1.0.a1;
JABWEG010000013.1	GenSAS_63493a1a2e90c-publish	CDS	454576	454677	.	-	1	ID=he.00g025150.m01.CDS03-v1.0.a1;Name=he.00g025150.m01.CDS03;Parent=he.00g025150.m01-v1.0.a1;
JABWEG010000013.1	GenSAS_63493a1a2e90c-publish	exon	454745	454844	.	-	.	ID=he.00g025150.m01.exon04-v1.0.a1;Name=he.00g025150.m01.exon04;Parent=he.00g025150.m01-v1.0.a1;
JABWEG010000013.1	GenSAS_63493a1a2e90c-publish	CDS	454745	454844	.	-	0	ID=he.00g025150.m01.CDS04-v1.0.a1;Name=he.00g025150.m01.CDS04;Parent=he.00g025150.m01-v1.0.a1;
JABWEG010000013.1	GenSAS_63493a1a2e90c-publish	gene	455379	460425	.	+	.	ID=he.00g025160-v1.0.a1;Name=he.00g025160;
JABWEG010000013.1	GenSAS_63493a1a2e90c-publish	mRNA	455379	460425	2014615.00	+	.	ID=he.00g025160.m01-v1.0.a1;Name=he.00g025160.m01;Parent=he.00g025160-v1.0.a1;
JABWEG010000013.1	GenSAS_63493a1a2e90c-publish	exon	455379	455856	.	+	.	ID=he.00g025160.m01.exon01-v1.0.a1;Name=he.00g025160.m01.exon01;Parent=he.00g025160.m01-v1.0.a1;
JABWEG010000013.1	GenSAS_63493a1a2e90c-publish	CDS	455379	455856	.	+	0	ID=he.00g025160.m01.CDS01-v1.0.a1;Name=he.00g025160.m01.CDS01;Parent=he.00g025160.m01-v1.0.a1;
JABWEG010000013.1	GenSAS_63493a1a2e90c-publish	exon	455914	455981	.	+	.	ID=he.00g025160.m01.exon02-v1.0.a1;Name=he.00g025160.m01.exon02;Parent=he.00g025160.m01-v1.0.a1;
JABWEG010000013.1	GenSAS_63493a1a2e90c-publish	CDS	455914	455981	.	+	1	ID=he.00g025160.m01.CDS02-v1.0.a1;Name=he.00g025160.m01.CDS02;Parent=he.00g025160.m01-v1.0.a1;
JABWEG010000013.1	GenSAS_63493a1a2e90c-publish	exon	456036	456269	.	+	.	ID=he.00g025160.m01.exon03-v1.0.a1;Name=he.00g025160.m01.exon03;Parent=he.00g025160.m01-v1.0.a1;
JABWEG010000013.1	GenSAS_63493a1a2e90c-publish	CDS	456036	456269	.	+	0	ID=he.00g025160.m01.CDS03-v1.0.a1;Name=he.00g025160.m01.CDS03;Parent=he.00g025160.m01-v1.0.a1;
JABWEG010000013.1	GenSAS_63493a1a2e90c-publish	exon	456316	456727	.	+	.	ID=he.00g025160.m01.exon04-v1.0.a1;Name=he.00g025160.m01.exon04;Parent=he.00g025160.m01-v1.0.a1;
JABWEG010000013.1	GenSAS_63493a1a2e90c-publish	CDS	456316	456727	.	+	0	ID=he.00g025160.m01.CDS04-v1.0.a1;Name=he.00g025160.m01.CDS04;Parent=he.00g025160.m01-v1.0.a1;
JABWEG010000013.1	GenSAS_63493a1a2e90c-publish	exon	456782	457037	.	+	.	ID=he.00g025160.m01.exon05-v1.0.a1;Name=he.00g025160.m01.exon05;Parent=he.00g025160.m01-v1.0.a1;
JABWEG010000013.1	GenSAS_63493a1a2e90c-publish	CDS	456782	457037	.	+	1	ID=he.00g025160.m01.CDS05-v1.0.a1;Name=he.00g025160.m01.CDS05;Parent=he.00g025160.m01-v1.0.a1;
JABWEG010000013.1	GenSAS_63493a1a2e90c-publish	exon	457089	457320	.	+	.	ID=he.00g025160.m01.exon06-v1.0.a1;Name=he.00g025160.m01.exon06;Parent=he.00g025160.m01-v1.0.a1;
JABWEG010000013.1	GenSAS_63493a1a2e90c-publish	CDS	457089	457320	.	+	2	ID=he.00g025160.m01.CDS06-v1.0.a1;Name=he.00g025160.m01.CDS06;Parent=he.00g025160.m01-v1.0.a1;
JABWEG010000013.1	GenSAS_63493a1a2e90c-publish	exon	457374	458078	.	+	.	ID=he.00g025160.m01.exon07-v1.0.a1;Name=he.00g025160.m01.exon07;Parent=he.00g025160.m01-v1.0.a1;
JABWEG010000013.1	GenSAS_63493a1a2e90c-publish	CDS	457374	458078	.	+	0	ID=he.00g025160.m01.CDS07-v1.0.a1;Name=he.00g025160.m01.CDS07;Parent=he.00g025160.m01-v1.0.a1;
JABWEG010000013.1	GenSAS_63493a1a2e90c-publish	exon	458137	458536	.	+	.	ID=he.00g025160.m01.exon08-v1.0.a1;Name=he.00g025160.m01.exon08;Parent=he.00g025160.m01-v1.0.a1;
JABWEG010000013.1	GenSAS_63493a1a2e90c-publish	CDS	458137	458536	.	+	0	ID=he.00g025160.m01.CDS08-v1.0.a1;Name=he.00g025160.m01.CDS08;Parent=he.00g025160.m01-v1.0.a1;
JABWEG010000013.1	GenSAS_63493a1a2e90c-publish	exon	458592	458938	.	+	.	ID=he.00g025160.m01.exon09-v1.0.a1;Name=he.00g025160.m01.exon09;Parent=he.00g025160.m01-v1.0.a1;
JABWEG010000013.1	GenSAS_63493a1a2e90c-publish	CDS	458592	458938	.	+	1	ID=he.00g025160.m01.CDS09-v1.0.a1;Name=he.00g025160.m01.CDS09;Parent=he.00g025160.m01-v1.0.a1;
JABWEG010000013.1	GenSAS_63493a1a2e90c-publish	exon	458991	460302	.	+	.	ID=he.00g025160.m01.exon10-v1.0.a1;Name=he.00g025160.m01.exon10;Parent=he.00g025160.m01-v1.0.a1;
JABWEG010000013.1	GenSAS_63493a1a2e90c-publish	CDS	458991	460302	.	+	0	ID=he.00g025160.m01.CDS10-v1.0.a1;Name=he.00g025160.m01.CDS10;Parent=he.00g025160.m01-v1.0.a1;
JABWEG010000013.1	GenSAS_63493a1a2e90c-publish	exon	460352	460425	.	+	.	ID=he.00g025160.m01.exon11-v1.0.a1;Name=he.00g025160.m01.exon11;Parent=he.00g025160.m01-v1.0.a1;
JABWEG010000013.1	GenSAS_63493a1a2e90c-publish	CDS	460352	460425	.	+	1	ID=he.00g025160.m01.CDS11-v1.0.a1;Name=he.00g025160.m01.CDS11;Parent=he.00g025160.m01-v1.0.a1;
JABWEG010000013.1	GenSAS_63493a1a2e90c-publish	gene	461324	462886	.	+	.	ID=he.00g025170-v1.0.a1;Name=he.00g025170;
JABWEG010000013.1	GenSAS_63493a1a2e90c-publish	mRNA	461324	462886	15615.00	+	.	ID=he.00g025170.m01-v1.0.a1;Name=he.00g025170.m01;Parent=he.00g025170-v1.0.a1;
JABWEG010000013.1	GenSAS_63493a1a2e90c-publish	exon	461324	461725	.	+	.	ID=he.00g025170.m01.exon01-v1.0.a1;Name=he.00g025170.m01.exon01;Parent=he.00g025170.m01-v1.0.a1;
JABWEG010000013.1	GenSAS_63493a1a2e90c-publish	CDS	461324	461725	.	+	0	ID=he.00g025170.m01.CDS01-v1.0.a1;Name=he.00g025170.m01.CDS01;Parent=he.00g025170.m01-v1.0.a1;
JABWEG010000013.1	GenSAS_63493a1a2e90c-publish	exon	461784	461942	.	+	.	ID=he.00g025170.m01.exon02-v1.0.a1;Name=he.00g025170.m01.exon02;Parent=he.00g025170.m01-v1.0.a1;
JABWEG010000013.1	GenSAS_63493a1a2e90c-publish	CDS	461784	461942	.	+	0	ID=he.00g025170.m01.CDS02-v1.0.a1;Name=he.00g025170.m01.CDS02;Parent=he.00g025170.m01-v1.0.a1;
JABWEG010000013.1	GenSAS_63493a1a2e90c-publish	exon	462007	462087	.	+	.	ID=he.00g025170.m01.exon03-v1.0.a1;Name=he.00g025170.m01.exon03;Parent=he.00g025170.m01-v1.0.a1;
JABWEG010000013.1	GenSAS_63493a1a2e90c-publish	CDS	462007	462087	.	+	0	ID=he.00g025170.m01.CDS03-v1.0.a1;Name=he.00g025170.m01.CDS03;Parent=he.00g025170.m01-v1.0.a1;
JABWEG010000013.1	GenSAS_63493a1a2e90c-publish	exon	462146	462274	.	+	.	ID=he.00g025170.m01.exon04-v1.0.a1;Name=he.00g025170.m01.exon04;Parent=he.00g025170.m01-v1.0.a1;
JABWEG010000013.1	GenSAS_63493a1a2e90c-publish	CDS	462146	462274	.	+	0	ID=he.00g025170.m01.CDS04-v1.0.a1;Name=he.00g025170.m01.CDS04;Parent=he.00g025170.m01-v1.0.a1;
JABWEG010000013.1	GenSAS_63493a1a2e90c-publish	exon	462337	462459	.	+	.	ID=he.00g025170.m01.exon05-v1.0.a1;Name=he.00g025170.m01.exon05;Parent=he.00g025170.m01-v1.0.a1;
JABWEG010000013.1	GenSAS_63493a1a2e90c-publish	CDS	462337	462459	.	+	0	ID=he.00g025170.m01.CDS05-v1.0.a1;Name=he.00g025170.m01.CDS05;Parent=he.00g025170.m01-v1.0.a1;
JABWEG010000013.1	GenSAS_63493a1a2e90c-publish	exon	462514	462641	.	+	.	ID=he.00g025170.m01.exon06-v1.0.a1;Name=he.00g025170.m01.exon06;Parent=he.00g025170.m01-v1.0.a1;
JABWEG010000013.1	GenSAS_63493a1a2e90c-publish	CDS	462514	462641	.	+	0	ID=he.00g025170.m01.CDS06-v1.0.a1;Name=he.00g025170.m01.CDS06;Parent=he.00g025170.m01-v1.0.a1;
JABWEG010000013.1	GenSAS_63493a1a2e90c-publish	exon	462691	462886	.	+	.	ID=he.00g025170.m01.exon07-v1.0.a1;Name=he.00g025170.m01.exon07;Parent=he.00g025170.m01-v1.0.a1;
JABWEG010000013.1	GenSAS_63493a1a2e90c-publish	CDS	462691	462886	.	+	2	ID=he.00g025170.m01.CDS07-v1.0.a1;Name=he.00g025170.m01.CDS07;Parent=he.00g025170.m01-v1.0.a1;
JABWEG010000013.1	GenSAS_63493a1a2e90c-publish	gene	463379	464768	.	+	.	ID=he.00g025180-v1.0.a1;Name=he.00g025180;
JABWEG010000013.1	GenSAS_63493a1a2e90c-publish	mRNA	463379	464768	878615.00	+	.	ID=he.00g025180.m01-v1.0.a1;Name=he.00g025180.m01;Parent=he.00g025180-v1.0.a1;
JABWEG010000013.1	GenSAS_63493a1a2e90c-publish	exon	463379	463521	.	+	.	ID=he.00g025180.m01.exon01-v1.0.a1;Name=he.00g025180.m01.exon01;Parent=he.00g025180.m01-v1.0.a1;
JABWEG010000013.1	GenSAS_63493a1a2e90c-publish	CDS	463379	463521	.	+	0	ID=he.00g025180.m01.CDS01-v1.0.a1;Name=he.00g025180.m01.CDS01;Parent=he.00g025180.m01-v1.0.a1;
JABWEG010000013.1	GenSAS_63493a1a2e90c-publish	exon	463579	463701	.	+	.	ID=he.00g025180.m01.exon02-v1.0.a1;Name=he.00g025180.m01.exon02;Parent=he.00g025180.m01-v1.0.a1;
JABWEG010000013.1	GenSAS_63493a1a2e90c-publish	CDS	463579	463701	.	+	2	ID=he.00g025180.m01.CDS02-v1.0.a1;Name=he.00g025180.m01.CDS02;Parent=he.00g025180.m01-v1.0.a1;
JABWEG010000013.1	GenSAS_63493a1a2e90c-publish	exon	463762	464125	.	+	.	ID=he.00g025180.m01.exon03-v1.0.a1;Name=he.00g025180.m01.exon03;Parent=he.00g025180.m01-v1.0.a1;
JABWEG010000013.1	GenSAS_63493a1a2e90c-publish	CDS	463762	464125	.	+	2	ID=he.00g025180.m01.CDS03-v1.0.a1;Name=he.00g025180.m01.CDS03;Parent=he.00g025180.m01-v1.0.a1;
JABWEG010000013.1	GenSAS_63493a1a2e90c-publish	exon	464184	464255	.	+	.	ID=he.00g025180.m01.exon04-v1.0.a1;Name=he.00g025180.m01.exon04;Parent=he.00g025180.m01-v1.0.a1;
JABWEG010000013.1	GenSAS_63493a1a2e90c-publish	CDS	464184	464255	.	+	0	ID=he.00g025180.m01.CDS04-v1.0.a1;Name=he.00g025180.m01.CDS04;Parent=he.00g025180.m01-v1.0.a1;
JABWEG010000013.1	GenSAS_63493a1a2e90c-publish	exon	464306	464394	.	+	.	ID=he.00g025180.m01.exon05-v1.0.a1;Name=he.00g025180.m01.exon05;Parent=he.00g025180.m01-v1.0.a1;
JABWEG010000013.1	GenSAS_63493a1a2e90c-publish	CDS	464306	464394	.	+	0	ID=he.00g025180.m01.CDS05-v1.0.a1;Name=he.00g025180.m01.CDS05;Parent=he.00g025180.m01-v1.0.a1;
JABWEG010000013.1	GenSAS_63493a1a2e90c-publish	exon	464447	464657	.	+	.	ID=he.00g025180.m01.exon06-v1.0.a1;Name=he.00g025180.m01.exon06;Parent=he.00g025180.m01-v1.0.a1;
JABWEG010000013.1	GenSAS_63493a1a2e90c-publish	CDS	464447	464657	.	+	2	ID=he.00g025180.m01.CDS06-v1.0.a1;Name=he.00g025180.m01.CDS06;Parent=he.00g025180.m01-v1.0.a1;
JABWEG010000013.1	GenSAS_63493a1a2e90c-publish	exon	464712	464768	.	+	.	ID=he.00g025180.m01.exon07-v1.0.a1;Name=he.00g025180.m01.exon07;Parent=he.00g025180.m01-v1.0.a1;
JABWEG010000013.1	GenSAS_63493a1a2e90c-publish	CDS	464712	464768	.	+	0	ID=he.00g025180.m01.CDS07-v1.0.a1;Name=he.00g025180.m01.CDS07;Parent=he.00g025180.m01-v1.0.a1;
JABWEG010000013.1	GenSAS_63493a1a2e90c-publish	gene	471268	472171	.	-	.	ID=he.00g025190-v1.0.a1;Name=he.00g025190;
JABWEG010000013.1	GenSAS_63493a1a2e90c-publish	mRNA	471268	472171	9025.00	-	.	ID=he.00g025190.m01-v1.0.a1;Name=he.00g025190.m01;Parent=he.00g025190-v1.0.a1;
JABWEG010000013.1	GenSAS_63493a1a2e90c-publish	exon	471268	471330	.	-	.	ID=he.00g025190.m01.exon01-v1.0.a1;Name=he.00g025190.m01.exon01;Parent=he.00g025190.m01-v1.0.a1;
JABWEG010000013.1	GenSAS_63493a1a2e90c-publish	CDS	471268	471330	.	-	0	ID=he.00g025190.m01.CDS01-v1.0.a1;Name=he.00g025190.m01.CDS01;Parent=he.00g025190.m01-v1.0.a1;
JABWEG010000013.1	GenSAS_63493a1a2e90c-publish	exon	471383	471785	.	-	.	ID=he.00g025190.m01.exon02-v1.0.a1;Name=he.00g025190.m01.exon02;Parent=he.00g025190.m01-v1.0.a1;
JABWEG010000013.1	GenSAS_63493a1a2e90c-publish	CDS	471383	471785	.	-	2	ID=he.00g025190.m01.CDS02-v1.0.a1;Name=he.00g025190.m01.CDS02;Parent=he.00g025190.m01-v1.0.a1;
JABWEG010000013.1	GenSAS_63493a1a2e90c-publish	exon	471835	471917	.	-	.	ID=he.00g025190.m01.exon03-v1.0.a1;Name=he.00g025190.m01.exon03;Parent=he.00g025190.m01-v1.0.a1;
JABWEG010000013.1	GenSAS_63493a1a2e90c-publish	CDS	471835	471917	.	-	0	ID=he.00g025190.m01.CDS03-v1.0.a1;Name=he.00g025190.m01.CDS03;Parent=he.00g025190.m01-v1.0.a1;
JABWEG010000013.1	GenSAS_63493a1a2e90c-publish	exon	471977	472057	.	-	.	ID=he.00g025190.m01.exon04-v1.0.a1;Name=he.00g025190.m01.exon04;Parent=he.00g025190.m01-v1.0.a1;
JABWEG010000013.1	GenSAS_63493a1a2e90c-publish	CDS	471977	472057	.	-	0	ID=he.00g025190.m01.CDS04-v1.0.a1;Name=he.00g025190.m01.CDS04;Parent=he.00g025190.m01-v1.0.a1;
JABWEG010000013.1	GenSAS_63493a1a2e90c-publish	exon	472118	472171	.	-	.	ID=he.00g025190.m01.exon05-v1.0.a1;Name=he.00g025190.m01.exon05;Parent=he.00g025190.m01-v1.0.a1;
JABWEG010000013.1	GenSAS_63493a1a2e90c-publish	CDS	472118	472171	.	-	0	ID=he.00g025190.m01.CDS05-v1.0.a1;Name=he.00g025190.m01.CDS05;Parent=he.00g025190.m01-v1.0.a1;
JABWEG010000013.1	GenSAS_63493a1a2e90c-publish	gene	472412	473199	.	+	.	ID=he.00g025200-v1.0.a1;Name=he.00g025200;
JABWEG010000013.1	GenSAS_63493a1a2e90c-publish	mRNA	472412	473199	2112315.00	+	.	ID=he.00g025200.m01-v1.0.a1;Name=he.00g025200.m01;Parent=he.00g025200-v1.0.a1;
JABWEG010000013.1	GenSAS_63493a1a2e90c-publish	exon	472412	472649	.	+	.	ID=he.00g025200.m01.exon01-v1.0.a1;Name=he.00g025200.m01.exon01;Parent=he.00g025200.m01-v1.0.a1;
JABWEG010000013.1	GenSAS_63493a1a2e90c-publish	CDS	472412	472649	.	+	0	ID=he.00g025200.m01.CDS01-v1.0.a1;Name=he.00g025200.m01.CDS01;Parent=he.00g025200.m01-v1.0.a1;
JABWEG010000013.1	GenSAS_63493a1a2e90c-publish	exon	472725	472948	.	+	.	ID=he.00g025200.m01.exon02-v1.0.a1;Name=he.00g025200.m01.exon02;Parent=he.00g025200.m01-v1.0.a1;
JABWEG010000013.1	GenSAS_63493a1a2e90c-publish	CDS	472725	472948	.	+	1	ID=he.00g025200.m01.CDS02-v1.0.a1;Name=he.00g025200.m01.CDS02;Parent=he.00g025200.m01-v1.0.a1;
JABWEG010000013.1	GenSAS_63493a1a2e90c-publish	exon	473008	473118	.	+	.	ID=he.00g025200.m01.exon03-v1.0.a1;Name=he.00g025200.m01.exon03;Parent=he.00g025200.m01-v1.0.a1;
JABWEG010000013.1	GenSAS_63493a1a2e90c-publish	CDS	473008	473118	.	+	0	ID=he.00g025200.m01.CDS03-v1.0.a1;Name=he.00g025200.m01.CDS03;Parent=he.00g025200.m01-v1.0.a1;
JABWEG010000013.1	GenSAS_63493a1a2e90c-publish	exon	473173	473199	.	+	.	ID=he.00g025200.m01.exon04-v1.0.a1;Name=he.00g025200.m01.exon04;Parent=he.00g025200.m01-v1.0.a1;
JABWEG010000013.1	GenSAS_63493a1a2e90c-publish	CDS	473173	473199	.	+	0	ID=he.00g025200.m01.CDS04-v1.0.a1;Name=he.00g025200.m01.CDS04;Parent=he.00g025200.m01-v1.0.a1;
JABWEG010000013.1	GenSAS_63493a1a2e90c-publish	gene	474916	477236	.	-	.	ID=he.00g025210-v1.0.a1;Name=he.00g025210;
JABWEG010000013.1	GenSAS_63493a1a2e90c-publish	mRNA	474916	477236	23195.00	-	.	ID=he.00g025210.m01-v1.0.a1;Name=he.00g025210.m01;Parent=he.00g025210-v1.0.a1;
JABWEG010000013.1	GenSAS_63493a1a2e90c-publish	exon	474916	474946	.	-	.	ID=he.00g025210.m01.exon01-v1.0.a1;Name=he.00g025210.m01.exon01;Parent=he.00g025210.m01-v1.0.a1;
JABWEG010000013.1	GenSAS_63493a1a2e90c-publish	CDS	474916	474946	.	-	2	ID=he.00g025210.m01.CDS01-v1.0.a1;Name=he.00g025210.m01.CDS01;Parent=he.00g025210.m01-v1.0.a1;
JABWEG010000013.1	GenSAS_63493a1a2e90c-publish	exon	475000	475174	.	-	.	ID=he.00g025210.m01.exon02-v1.0.a1;Name=he.00g025210.m01.exon02;Parent=he.00g025210.m01-v1.0.a1;
JABWEG010000013.1	GenSAS_63493a1a2e90c-publish	CDS	475000	475174	.	-	1	ID=he.00g025210.m01.CDS02-v1.0.a1;Name=he.00g025210.m01.CDS02;Parent=he.00g025210.m01-v1.0.a1;
JABWEG010000013.1	GenSAS_63493a1a2e90c-publish	exon	475237	475618	.	-	.	ID=he.00g025210.m01.exon03-v1.0.a1;Name=he.00g025210.m01.exon03;Parent=he.00g025210.m01-v1.0.a1;
JABWEG010000013.1	GenSAS_63493a1a2e90c-publish	CDS	475237	475618	.	-	0	ID=he.00g025210.m01.CDS03-v1.0.a1;Name=he.00g025210.m01.CDS03;Parent=he.00g025210.m01-v1.0.a1;
JABWEG010000013.1	GenSAS_63493a1a2e90c-publish	exon	475699	476071	.	-	.	ID=he.00g025210.m01.exon04-v1.0.a1;Name=he.00g025210.m01.exon04;Parent=he.00g025210.m01-v1.0.a1;
JABWEG010000013.1	GenSAS_63493a1a2e90c-publish	CDS	475699	476071	.	-	2	ID=he.00g025210.m01.CDS04-v1.0.a1;Name=he.00g025210.m01.CDS04;Parent=he.00g025210.m01-v1.0.a1;
JABWEG010000013.1	GenSAS_63493a1a2e90c-publish	exon	476131	477236	.	-	.	ID=he.00g025210.m01.exon05-v1.0.a1;Name=he.00g025210.m01.exon05;Parent=he.00g025210.m01-v1.0.a1;
JABWEG010000013.1	GenSAS_63493a1a2e90c-publish	CDS	476131	477236	.	-	0	ID=he.00g025210.m01.CDS05-v1.0.a1;Name=he.00g025210.m01.CDS05;Parent=he.00g025210.m01-v1.0.a1;
JABWEG010000013.1	GenSAS_63493a1a2e90c-publish	gene	479727	480657	.	-	.	ID=he.00g025220-v1.0.a1;Name=he.00g025220;
JABWEG010000013.1	GenSAS_63493a1a2e90c-publish	mRNA	479727	480657	9295.00	-	.	ID=he.00g025220.m01-v1.0.a1;Name=he.00g025220.m01;Parent=he.00g025220-v1.0.a1;
JABWEG010000013.1	GenSAS_63493a1a2e90c-publish	exon	479727	480046	.	-	.	ID=he.00g025220.m01.exon01-v1.0.a1;Name=he.00g025220.m01.exon01;Parent=he.00g025220.m01-v1.0.a1;
JABWEG010000013.1	GenSAS_63493a1a2e90c-publish	CDS	479727	480046	.	-	1	ID=he.00g025220.m01.CDS01-v1.0.a1;Name=he.00g025220.m01.CDS01;Parent=he.00g025220.m01-v1.0.a1;
JABWEG010000013.1	GenSAS_63493a1a2e90c-publish	exon	480103	480168	.	-	.	ID=he.00g025220.m01.exon02-v1.0.a1;Name=he.00g025220.m01.exon02;Parent=he.00g025220.m01-v1.0.a1;
JABWEG010000013.1	GenSAS_63493a1a2e90c-publish	CDS	480103	480168	.	-	1	ID=he.00g025220.m01.CDS02-v1.0.a1;Name=he.00g025220.m01.CDS02;Parent=he.00g025220.m01-v1.0.a1;
JABWEG010000013.1	GenSAS_63493a1a2e90c-publish	exon	480222	480313	.	-	.	ID=he.00g025220.m01.exon03-v1.0.a1;Name=he.00g025220.m01.exon03;Parent=he.00g025220.m01-v1.0.a1;
JABWEG010000013.1	GenSAS_63493a1a2e90c-publish	CDS	480222	480313	.	-	2	ID=he.00g025220.m01.CDS03-v1.0.a1;Name=he.00g025220.m01.CDS03;Parent=he.00g025220.m01-v1.0.a1;
JABWEG010000013.1	GenSAS_63493a1a2e90c-publish	exon	480373	480433	.	-	.	ID=he.00g025220.m01.exon04-v1.0.a1;Name=he.00g025220.m01.exon04;Parent=he.00g025220.m01-v1.0.a1;
JABWEG010000013.1	GenSAS_63493a1a2e90c-publish	CDS	480373	480433	.	-	1	ID=he.00g025220.m01.CDS04-v1.0.a1;Name=he.00g025220.m01.CDS04;Parent=he.00g025220.m01-v1.0.a1;
JABWEG010000013.1	GenSAS_63493a1a2e90c-publish	exon	480494	480565	.	-	.	ID=he.00g025220.m01.exon05-v1.0.a1;Name=he.00g025220.m01.exon05;Parent=he.00g025220.m01-v1.0.a1;
JABWEG010000013.1	GenSAS_63493a1a2e90c-publish	CDS	480494	480565	.	-	1	ID=he.00g025220.m01.CDS05-v1.0.a1;Name=he.00g025220.m01.CDS05;Parent=he.00g025220.m01-v1.0.a1;
JABWEG010000013.1	GenSAS_63493a1a2e90c-publish	exon	480618	480657	.	-	.	ID=he.00g025220.m01.exon06-v1.0.a1;Name=he.00g025220.m01.exon06;Parent=he.00g025220.m01-v1.0.a1;
JABWEG010000013.1	GenSAS_63493a1a2e90c-publish	CDS	480618	480657	.	-	0	ID=he.00g025220.m01.CDS06-v1.0.a1;Name=he.00g025220.m01.CDS06;Parent=he.00g025220.m01-v1.0.a1;
JABWEG010000013.1	GenSAS_63493a1a2e90c-publish	gene	481830	483067	.	+	.	ID=he.00g025230-v1.0.a1;Name=he.00g025230;
JABWEG010000013.1	GenSAS_63493a1a2e90c-publish	mRNA	481830	483067	12365.00	+	.	ID=he.00g025230.m01-v1.0.a1;Name=he.00g025230.m01;Parent=he.00g025230-v1.0.a1;
JABWEG010000013.1	GenSAS_63493a1a2e90c-publish	exon	481830	482379	.	+	.	ID=he.00g025230.m01.exon01-v1.0.a1;Name=he.00g025230.m01.exon01;Parent=he.00g025230.m01-v1.0.a1;
JABWEG010000013.1	GenSAS_63493a1a2e90c-publish	CDS	481830	482379	.	+	0	ID=he.00g025230.m01.CDS01-v1.0.a1;Name=he.00g025230.m01.CDS01;Parent=he.00g025230.m01-v1.0.a1;
JABWEG010000013.1	GenSAS_63493a1a2e90c-publish	exon	482434	482505	.	+	.	ID=he.00g025230.m01.exon02-v1.0.a1;Name=he.00g025230.m01.exon02;Parent=he.00g025230.m01-v1.0.a1;
JABWEG010000013.1	GenSAS_63493a1a2e90c-publish	CDS	482434	482505	.	+	1	ID=he.00g025230.m01.CDS02-v1.0.a1;Name=he.00g025230.m01.CDS02;Parent=he.00g025230.m01-v1.0.a1;
JABWEG010000013.1	GenSAS_63493a1a2e90c-publish	exon	482568	482687	.	+	.	ID=he.00g025230.m01.exon03-v1.0.a1;Name=he.00g025230.m01.exon03;Parent=he.00g025230.m01-v1.0.a1;
JABWEG010000013.1	GenSAS_63493a1a2e90c-publish	CDS	482568	482687	.	+	1	ID=he.00g025230.m01.CDS03-v1.0.a1;Name=he.00g025230.m01.CDS03;Parent=he.00g025230.m01-v1.0.a1;
JABWEG010000013.1	GenSAS_63493a1a2e90c-publish	exon	482744	482851	.	+	.	ID=he.00g025230.m01.exon04-v1.0.a1;Name=he.00g025230.m01.exon04;Parent=he.00g025230.m01-v1.0.a1;
JABWEG010000013.1	GenSAS_63493a1a2e90c-publish	CDS	482744	482851	.	+	1	ID=he.00g025230.m01.CDS04-v1.0.a1;Name=he.00g025230.m01.CDS04;Parent=he.00g025230.m01-v1.0.a1;
JABWEG010000013.1	GenSAS_63493a1a2e90c-publish	exon	482904	483067	.	+	.	ID=he.00g025230.m01.exon05-v1.0.a1;Name=he.00g025230.m01.exon05;Parent=he.00g025230.m01-v1.0.a1;
JABWEG010000013.1	GenSAS_63493a1a2e90c-publish	CDS	482904	483067	.	+	1	ID=he.00g025230.m01.CDS05-v1.0.a1;Name=he.00g025230.m01.CDS05;Parent=he.00g025230.m01-v1.0.a1;
JABWEG010000013.1	GenSAS_63493a1a2e90c-publish	gene	483524	484295	.	+	.	ID=he.00g025240-v1.0.a1;Name=he.00g025240;
JABWEG010000013.1	GenSAS_63493a1a2e90c-publish	mRNA	483524	484295	7705.00	+	.	ID=he.00g025240.m01-v1.0.a1;Name=he.00g025240.m01;Parent=he.00g025240-v1.0.a1;
JABWEG010000013.1	GenSAS_63493a1a2e90c-publish	exon	483524	483869	.	+	.	ID=he.00g025240.m01.exon01-v1.0.a1;Name=he.00g025240.m01.exon01;Parent=he.00g025240.m01-v1.0.a1;
JABWEG010000013.1	GenSAS_63493a1a2e90c-publish	CDS	483524	483869	.	+	0	ID=he.00g025240.m01.CDS01-v1.0.a1;Name=he.00g025240.m01.CDS01;Parent=he.00g025240.m01-v1.0.a1;
JABWEG010000013.1	GenSAS_63493a1a2e90c-publish	exon	483927	484112	.	+	.	ID=he.00g025240.m01.exon02-v1.0.a1;Name=he.00g025240.m01.exon02;Parent=he.00g025240.m01-v1.0.a1;
JABWEG010000013.1	GenSAS_63493a1a2e90c-publish	CDS	483927	484112	.	+	1	ID=he.00g025240.m01.CDS02-v1.0.a1;Name=he.00g025240.m01.CDS02;Parent=he.00g025240.m01-v1.0.a1;
JABWEG010000013.1	GenSAS_63493a1a2e90c-publish	exon	484168	484295	.	+	.	ID=he.00g025240.m01.exon03-v1.0.a1;Name=he.00g025240.m01.exon03;Parent=he.00g025240.m01-v1.0.a1;
JABWEG010000013.1	GenSAS_63493a1a2e90c-publish	CDS	484168	484295	.	+	1	ID=he.00g025240.m01.CDS03-v1.0.a1;Name=he.00g025240.m01.CDS03;Parent=he.00g025240.m01-v1.0.a1;
JABWEG010000013.1	GenSAS_63493a1a2e90c-publish	gene	484792	485819	.	+	.	ID=he.00g025250-v1.0.a1;Name=he.00g025250;
JABWEG010000013.1	GenSAS_63493a1a2e90c-publish	mRNA	484792	485819	10265.00	+	.	ID=he.00g025250.m01-v1.0.a1;Name=he.00g025250.m01;Parent=he.00g025250-v1.0.a1;
JABWEG010000013.1	GenSAS_63493a1a2e90c-publish	exon	484792	484852	.	+	.	ID=he.00g025250.m01.exon01-v1.0.a1;Name=he.00g025250.m01.exon01;Parent=he.00g025250.m01-v1.0.a1;
JABWEG010000013.1	GenSAS_63493a1a2e90c-publish	CDS	484792	484852	.	+	0	ID=he.00g025250.m01.CDS01-v1.0.a1;Name=he.00g025250.m01.CDS01;Parent=he.00g025250.m01-v1.0.a1;
JABWEG010000013.1	GenSAS_63493a1a2e90c-publish	exon	484920	485042	.	+	.	ID=he.00g025250.m01.exon02-v1.0.a1;Name=he.00g025250.m01.exon02;Parent=he.00g025250.m01-v1.0.a1;
JABWEG010000013.1	GenSAS_63493a1a2e90c-publish	CDS	484920	485042	.	+	1	ID=he.00g025250.m01.CDS02-v1.0.a1;Name=he.00g025250.m01.CDS02;Parent=he.00g025250.m01-v1.0.a1;
JABWEG010000013.1	GenSAS_63493a1a2e90c-publish	exon	485102	485239	.	+	.	ID=he.00g025250.m01.exon03-v1.0.a1;Name=he.00g025250.m01.exon03;Parent=he.00g025250.m01-v1.0.a1;
JABWEG010000013.1	GenSAS_63493a1a2e90c-publish	CDS	485102	485239	.	+	1	ID=he.00g025250.m01.CDS03-v1.0.a1;Name=he.00g025250.m01.CDS03;Parent=he.00g025250.m01-v1.0.a1;
JABWEG010000013.1	GenSAS_63493a1a2e90c-publish	exon	485300	485554	.	+	.	ID=he.00g025250.m01.exon04-v1.0.a1;Name=he.00g025250.m01.exon04;Parent=he.00g025250.m01-v1.0.a1;
JABWEG010000013.1	GenSAS_63493a1a2e90c-publish	CDS	485300	485554	.	+	1	ID=he.00g025250.m01.CDS04-v1.0.a1;Name=he.00g025250.m01.CDS04;Parent=he.00g025250.m01-v1.0.a1;
JABWEG010000013.1	GenSAS_63493a1a2e90c-publish	exon	485611	485819	.	+	.	ID=he.00g025250.m01.exon05-v1.0.a1;Name=he.00g025250.m01.exon05;Parent=he.00g025250.m01-v1.0.a1;
JABWEG010000013.1	GenSAS_63493a1a2e90c-publish	CDS	485611	485819	.	+	1	ID=he.00g025250.m01.CDS05-v1.0.a1;Name=he.00g025250.m01.CDS05;Parent=he.00g025250.m01-v1.0.a1;
JABWEG010000013.1	GenSAS_63493a1a2e90c-publish	gene	488034	496569	.	+	.	ID=he.00g025260-v1.0.a1;Name=he.00g025260;
JABWEG010000013.1	GenSAS_63493a1a2e90c-publish	mRNA	488034	496569	15639155.00	+	.	ID=he.00g025260.m01-v1.0.a1;Name=he.00g025260.m01;Parent=he.00g025260-v1.0.a1;
JABWEG010000013.1	GenSAS_63493a1a2e90c-publish	exon	488034	488379	.	+	.	ID=he.00g025260.m01.exon01-v1.0.a1;Name=he.00g025260.m01.exon01;Parent=he.00g025260.m01-v1.0.a1;
JABWEG010000013.1	GenSAS_63493a1a2e90c-publish	CDS	488034	488379	.	+	0	ID=he.00g025260.m01.CDS01-v1.0.a1;Name=he.00g025260.m01.CDS01;Parent=he.00g025260.m01-v1.0.a1;
JABWEG010000013.1	GenSAS_63493a1a2e90c-publish	exon	488429	488511	.	+	.	ID=he.00g025260.m01.exon02-v1.0.a1;Name=he.00g025260.m01.exon02;Parent=he.00g025260.m01-v1.0.a1;
JABWEG010000013.1	GenSAS_63493a1a2e90c-publish	CDS	488429	488511	.	+	1	ID=he.00g025260.m01.CDS02-v1.0.a1;Name=he.00g025260.m01.CDS02;Parent=he.00g025260.m01-v1.0.a1;
JABWEG010000013.1	GenSAS_63493a1a2e90c-publish	exon	488568	488673	.	+	.	ID=he.00g025260.m01.exon03-v1.0.a1;Name=he.00g025260.m01.exon03;Parent=he.00g025260.m01-v1.0.a1;
JABWEG010000013.1	GenSAS_63493a1a2e90c-publish	CDS	488568	488673	.	+	0	ID=he.00g025260.m01.CDS03-v1.0.a1;Name=he.00g025260.m01.CDS03;Parent=he.00g025260.m01-v1.0.a1;
JABWEG010000013.1	GenSAS_63493a1a2e90c-publish	exon	488726	488761	.	+	.	ID=he.00g025260.m01.exon04-v1.0.a1;Name=he.00g025260.m01.exon04;Parent=he.00g025260.m01-v1.0.a1;
JABWEG010000013.1	GenSAS_63493a1a2e90c-publish	CDS	488726	488761	.	+	1	ID=he.00g025260.m01.CDS04-v1.0.a1;Name=he.00g025260.m01.CDS04;Parent=he.00g025260.m01-v1.0.a1;
JABWEG010000013.1	GenSAS_63493a1a2e90c-publish	exon	488817	488952	.	+	.	ID=he.00g025260.m01.exon05-v1.0.a1;Name=he.00g025260.m01.exon05;Parent=he.00g025260.m01-v1.0.a1;
JABWEG010000013.1	GenSAS_63493a1a2e90c-publish	CDS	488817	488952	.	+	1	ID=he.00g025260.m01.CDS05-v1.0.a1;Name=he.00g025260.m01.CDS05;Parent=he.00g025260.m01-v1.0.a1;
JABWEG010000013.1	GenSAS_63493a1a2e90c-publish	exon	489004	489728	.	+	.	ID=he.00g025260.m01.exon06-v1.0.a1;Name=he.00g025260.m01.exon06;Parent=he.00g025260.m01-v1.0.a1;
JABWEG010000013.1	GenSAS_63493a1a2e90c-publish	CDS	489004	489728	.	+	2	ID=he.00g025260.m01.CDS06-v1.0.a1;Name=he.00g025260.m01.CDS06;Parent=he.00g025260.m01-v1.0.a1;
JABWEG010000013.1	GenSAS_63493a1a2e90c-publish	exon	489785	489790	.	+	.	ID=he.00g025260.m01.exon07-v1.0.a1;Name=he.00g025260.m01.exon07;Parent=he.00g025260.m01-v1.0.a1;
JABWEG010000013.1	GenSAS_63493a1a2e90c-publish	CDS	489785	489790	.	+	1	ID=he.00g025260.m01.CDS07-v1.0.a1;Name=he.00g025260.m01.CDS07;Parent=he.00g025260.m01-v1.0.a1;
JABWEG010000013.1	GenSAS_63493a1a2e90c-publish	exon	489840	489925	.	+	.	ID=he.00g025260.m01.exon08-v1.0.a1;Name=he.00g025260.m01.exon08;Parent=he.00g025260.m01-v1.0.a1;
JABWEG010000013.1	GenSAS_63493a1a2e90c-publish	CDS	489840	489925	.	+	1	ID=he.00g025260.m01.CDS08-v1.0.a1;Name=he.00g025260.m01.CDS08;Parent=he.00g025260.m01-v1.0.a1;
JABWEG010000013.1	GenSAS_63493a1a2e90c-publish	exon	489979	490056	.	+	.	ID=he.00g025260.m01.exon09-v1.0.a1;Name=he.00g025260.m01.exon09;Parent=he.00g025260.m01-v1.0.a1;
JABWEG010000013.1	GenSAS_63493a1a2e90c-publish	CDS	489979	490056	.	+	0	ID=he.00g025260.m01.CDS09-v1.0.a1;Name=he.00g025260.m01.CDS09;Parent=he.00g025260.m01-v1.0.a1;
JABWEG010000013.1	GenSAS_63493a1a2e90c-publish	exon	490109	490114	.	+	.	ID=he.00g025260.m01.exon10-v1.0.a1;Name=he.00g025260.m01.exon10;Parent=he.00g025260.m01-v1.0.a1;
JABWEG010000013.1	GenSAS_63493a1a2e90c-publish	CDS	490109	490114	.	+	0	ID=he.00g025260.m01.CDS10-v1.0.a1;Name=he.00g025260.m01.CDS10;Parent=he.00g025260.m01-v1.0.a1;
JABWEG010000013.1	GenSAS_63493a1a2e90c-publish	exon	490181	490241	.	+	.	ID=he.00g025260.m01.exon11-v1.0.a1;Name=he.00g025260.m01.exon11;Parent=he.00g025260.m01-v1.0.a1;
JABWEG010000013.1	GenSAS_63493a1a2e90c-publish	CDS	490181	490241	.	+	0	ID=he.00g025260.m01.CDS11-v1.0.a1;Name=he.00g025260.m01.CDS11;Parent=he.00g025260.m01-v1.0.a1;
JABWEG010000013.1	GenSAS_63493a1a2e90c-publish	exon	490296	490312	.	+	.	ID=he.00g025260.m01.exon12-v1.0.a1;Name=he.00g025260.m01.exon12;Parent=he.00g025260.m01-v1.0.a1;
JABWEG010000013.1	GenSAS_63493a1a2e90c-publish	CDS	490296	490312	.	+	1	ID=he.00g025260.m01.CDS12-v1.0.a1;Name=he.00g025260.m01.CDS12;Parent=he.00g025260.m01-v1.0.a1;
JABWEG010000013.1	GenSAS_63493a1a2e90c-publish	exon	490360	490437	.	+	.	ID=he.00g025260.m01.exon13-v1.0.a1;Name=he.00g025260.m01.exon13;Parent=he.00g025260.m01-v1.0.a1;
JABWEG010000013.1	GenSAS_63493a1a2e90c-publish	CDS	490360	490437	.	+	0	ID=he.00g025260.m01.CDS13-v1.0.a1;Name=he.00g025260.m01.CDS13;Parent=he.00g025260.m01-v1.0.a1;
JABWEG010000013.1	GenSAS_63493a1a2e90c-publish	exon	490490	490598	.	+	.	ID=he.00g025260.m01.exon14-v1.0.a1;Name=he.00g025260.m01.exon14;Parent=he.00g025260.m01-v1.0.a1;
JABWEG010000013.1	GenSAS_63493a1a2e90c-publish	CDS	490490	490598	.	+	0	ID=he.00g025260.m01.CDS14-v1.0.a1;Name=he.00g025260.m01.CDS14;Parent=he.00g025260.m01-v1.0.a1;
JABWEG010000013.1	GenSAS_63493a1a2e90c-publish	exon	490654	490749	.	+	.	ID=he.00g025260.m01.exon15-v1.0.a1;Name=he.00g025260.m01.exon15;Parent=he.00g025260.m01-v1.0.a1;
JABWEG010000013.1	GenSAS_63493a1a2e90c-publish	CDS	490654	490749	.	+	1	ID=he.00g025260.m01.CDS15-v1.0.a1;Name=he.00g025260.m01.CDS15;Parent=he.00g025260.m01-v1.0.a1;
JABWEG010000013.1	GenSAS_63493a1a2e90c-publish	exon	490801	490866	.	+	.	ID=he.00g025260.m01.exon16-v1.0.a1;Name=he.00g025260.m01.exon16;Parent=he.00g025260.m01-v1.0.a1;
JABWEG010000013.1	GenSAS_63493a1a2e90c-publish	CDS	490801	490866	.	+	1	ID=he.00g025260.m01.CDS16-v1.0.a1;Name=he.00g025260.m01.CDS16;Parent=he.00g025260.m01-v1.0.a1;
JABWEG010000013.1	GenSAS_63493a1a2e90c-publish	exon	490925	491223	.	+	.	ID=he.00g025260.m01.exon17-v1.0.a1;Name=he.00g025260.m01.exon17;Parent=he.00g025260.m01-v1.0.a1;
JABWEG010000013.1	GenSAS_63493a1a2e90c-publish	CDS	490925	491223	.	+	1	ID=he.00g025260.m01.CDS17-v1.0.a1;Name=he.00g025260.m01.CDS17;Parent=he.00g025260.m01-v1.0.a1;
JABWEG010000013.1	GenSAS_63493a1a2e90c-publish	exon	491273	491377	.	+	.	ID=he.00g025260.m01.exon18-v1.0.a1;Name=he.00g025260.m01.exon18;Parent=he.00g025260.m01-v1.0.a1;
JABWEG010000013.1	GenSAS_63493a1a2e90c-publish	CDS	491273	491377	.	+	0	ID=he.00g025260.m01.CDS18-v1.0.a1;Name=he.00g025260.m01.CDS18;Parent=he.00g025260.m01-v1.0.a1;
JABWEG010000013.1	GenSAS_63493a1a2e90c-publish	exon	491437	491671	.	+	.	ID=he.00g025260.m01.exon19-v1.0.a1;Name=he.00g025260.m01.exon19;Parent=he.00g025260.m01-v1.0.a1;
JABWEG010000013.1	GenSAS_63493a1a2e90c-publish	CDS	491437	491671	.	+	0	ID=he.00g025260.m01.CDS19-v1.0.a1;Name=he.00g025260.m01.CDS19;Parent=he.00g025260.m01-v1.0.a1;
JABWEG010000013.1	GenSAS_63493a1a2e90c-publish	exon	492219	492499	.	+	.	ID=he.00g025260.m01.exon20-v1.0.a1;Name=he.00g025260.m01.exon20;Parent=he.00g025260.m01-v1.0.a1;
JABWEG010000013.1	GenSAS_63493a1a2e90c-publish	CDS	492219	492499	.	+	1	ID=he.00g025260.m01.CDS20-v1.0.a1;Name=he.00g025260.m01.CDS20;Parent=he.00g025260.m01-v1.0.a1;
JABWEG010000013.1	GenSAS_63493a1a2e90c-publish	exon	492556	493549	.	+	.	ID=he.00g025260.m01.exon21-v1.0.a1;Name=he.00g025260.m01.exon21;Parent=he.00g025260.m01-v1.0.a1;
JABWEG010000013.1	GenSAS_63493a1a2e90c-publish	CDS	492556	493549	.	+	0	ID=he.00g025260.m01.CDS21-v1.0.a1;Name=he.00g025260.m01.CDS21;Parent=he.00g025260.m01-v1.0.a1;
JABWEG010000013.1	GenSAS_63493a1a2e90c-publish	exon	493599	493733	.	+	.	ID=he.00g025260.m01.exon22-v1.0.a1;Name=he.00g025260.m01.exon22;Parent=he.00g025260.m01-v1.0.a1;
JABWEG010000013.1	GenSAS_63493a1a2e90c-publish	CDS	493599	493733	.	+	1	ID=he.00g025260.m01.CDS22-v1.0.a1;Name=he.00g025260.m01.CDS22;Parent=he.00g025260.m01-v1.0.a1;
JABWEG010000013.1	GenSAS_63493a1a2e90c-publish	exon	493785	493905	.	+	.	ID=he.00g025260.m01.exon23-v1.0.a1;Name=he.00g025260.m01.exon23;Parent=he.00g025260.m01-v1.0.a1;
JABWEG010000013.1	GenSAS_63493a1a2e90c-publish	CDS	493785	493905	.	+	1	ID=he.00g025260.m01.CDS23-v1.0.a1;Name=he.00g025260.m01.CDS23;Parent=he.00g025260.m01-v1.0.a1;
JABWEG010000013.1	GenSAS_63493a1a2e90c-publish	exon	493957	494398	.	+	.	ID=he.00g025260.m01.exon24-v1.0.a1;Name=he.00g025260.m01.exon24;Parent=he.00g025260.m01-v1.0.a1;
JABWEG010000013.1	GenSAS_63493a1a2e90c-publish	CDS	493957	494398	.	+	2	ID=he.00g025260.m01.CDS24-v1.0.a1;Name=he.00g025260.m01.CDS24;Parent=he.00g025260.m01-v1.0.a1;
JABWEG010000013.1	GenSAS_63493a1a2e90c-publish	exon	494461	494586	.	+	.	ID=he.00g025260.m01.exon25-v1.0.a1;Name=he.00g025260.m01.exon25;Parent=he.00g025260.m01-v1.0.a1;
JABWEG010000013.1	GenSAS_63493a1a2e90c-publish	CDS	494461	494586	.	+	0	ID=he.00g025260.m01.CDS25-v1.0.a1;Name=he.00g025260.m01.CDS25;Parent=he.00g025260.m01-v1.0.a1;
JABWEG010000013.1	GenSAS_63493a1a2e90c-publish	exon	494636	494753	.	+	.	ID=he.00g025260.m01.exon26-v1.0.a1;Name=he.00g025260.m01.exon26;Parent=he.00g025260.m01-v1.0.a1;
JABWEG010000013.1	GenSAS_63493a1a2e90c-publish	CDS	494636	494753	.	+	0	ID=he.00g025260.m01.CDS26-v1.0.a1;Name=he.00g025260.m01.CDS26;Parent=he.00g025260.m01-v1.0.a1;
JABWEG010000013.1	GenSAS_63493a1a2e90c-publish	exon	494804	495330	.	+	.	ID=he.00g025260.m01.exon27-v1.0.a1;Name=he.00g025260.m01.exon27;Parent=he.00g025260.m01-v1.0.a1;
JABWEG010000013.1	GenSAS_63493a1a2e90c-publish	CDS	494804	495330	.	+	1	ID=he.00g025260.m01.CDS27-v1.0.a1;Name=he.00g025260.m01.CDS27;Parent=he.00g025260.m01-v1.0.a1;
JABWEG010000013.1	GenSAS_63493a1a2e90c-publish	exon	495383	495509	.	+	.	ID=he.00g025260.m01.exon28-v1.0.a1;Name=he.00g025260.m01.exon28;Parent=he.00g025260.m01-v1.0.a1;
JABWEG010000013.1	GenSAS_63493a1a2e90c-publish	CDS	495383	495509	.	+	0	ID=he.00g025260.m01.CDS28-v1.0.a1;Name=he.00g025260.m01.CDS28;Parent=he.00g025260.m01-v1.0.a1;
JABWEG010000013.1	GenSAS_63493a1a2e90c-publish	exon	495564	495760	.	+	.	ID=he.00g025260.m01.exon29-v1.0.a1;Name=he.00g025260.m01.exon29;Parent=he.00g025260.m01-v1.0.a1;
JABWEG010000013.1	GenSAS_63493a1a2e90c-publish	CDS	495564	495760	.	+	1	ID=he.00g025260.m01.CDS29-v1.0.a1;Name=he.00g025260.m01.CDS29;Parent=he.00g025260.m01-v1.0.a1;
JABWEG010000013.1	GenSAS_63493a1a2e90c-publish	exon	495820	495956	.	+	.	ID=he.00g025260.m01.exon30-v1.0.a1;Name=he.00g025260.m01.exon30;Parent=he.00g025260.m01-v1.0.a1;
JABWEG010000013.1	GenSAS_63493a1a2e90c-publish	CDS	495820	495956	.	+	0	ID=he.00g025260.m01.CDS30-v1.0.a1;Name=he.00g025260.m01.CDS30;Parent=he.00g025260.m01-v1.0.a1;
JABWEG010000013.1	GenSAS_63493a1a2e90c-publish	exon	496012	496120	.	+	.	ID=he.00g025260.m01.exon31-v1.0.a1;Name=he.00g025260.m01.exon31;Parent=he.00g025260.m01-v1.0.a1;
JABWEG010000013.1	GenSAS_63493a1a2e90c-publish	CDS	496012	496120	.	+	2	ID=he.00g025260.m01.CDS31-v1.0.a1;Name=he.00g025260.m01.CDS31;Parent=he.00g025260.m01-v1.0.a1;
JABWEG010000013.1	GenSAS_63493a1a2e90c-publish	exon	496178	496321	.	+	.	ID=he.00g025260.m01.exon32-v1.0.a1;Name=he.00g025260.m01.exon32;Parent=he.00g025260.m01-v1.0.a1;
JABWEG010000013.1	GenSAS_63493a1a2e90c-publish	CDS	496178	496321	.	+	0	ID=he.00g025260.m01.CDS32-v1.0.a1;Name=he.00g025260.m01.CDS32;Parent=he.00g025260.m01-v1.0.a1;
JABWEG010000013.1	GenSAS_63493a1a2e90c-publish	exon	496375	496569	.	+	.	ID=he.00g025260.m01.exon33-v1.0.a1;Name=he.00g025260.m01.exon33;Parent=he.00g025260.m01-v1.0.a1;
JABWEG010000013.1	GenSAS_63493a1a2e90c-publish	CDS	496375	496569	.	+	0	ID=he.00g025260.m01.CDS33-v1.0.a1;Name=he.00g025260.m01.CDS33;Parent=he.00g025260.m01-v1.0.a1;
JABWEG010000013.1	GenSAS_63493a1a2e90c-publish	gene	496848	501213	.	-	.	ID=he.00g025270-v1.0.a1;Name=he.00g025270;
JABWEG010000013.1	GenSAS_63493a1a2e90c-publish	mRNA	496848	501213	40730.00	-	.	ID=he.00g025270.m01-v1.0.a1;Name=he.00g025270.m01;Parent=he.00g025270-v1.0.a1;
JABWEG010000013.1	GenSAS_63493a1a2e90c-publish	exon	496848	496866	.	-	.	ID=he.00g025270.m01.exon01-v1.0.a1;Name=he.00g025270.m01.exon01;Parent=he.00g025270.m01-v1.0.a1;
JABWEG010000013.1	GenSAS_63493a1a2e90c-publish	CDS	496848	496866	.	-	2	ID=he.00g025270.m01.CDS01-v1.0.a1;Name=he.00g025270.m01.CDS01;Parent=he.00g025270.m01-v1.0.a1;
JABWEG010000013.1	GenSAS_63493a1a2e90c-publish	exon	496921	497052	.	-	.	ID=he.00g025270.m01.exon02-v1.0.a1;Name=he.00g025270.m01.exon02;Parent=he.00g025270.m01-v1.0.a1;
JABWEG010000013.1	GenSAS_63493a1a2e90c-publish	CDS	496921	497052	.	-	2	ID=he.00g025270.m01.CDS02-v1.0.a1;Name=he.00g025270.m01.CDS02;Parent=he.00g025270.m01-v1.0.a1;
JABWEG010000013.1	GenSAS_63493a1a2e90c-publish	exon	497110	497170	.	-	.	ID=he.00g025270.m01.exon03-v1.0.a1;Name=he.00g025270.m01.exon03;Parent=he.00g025270.m01-v1.0.a1;
JABWEG010000013.1	GenSAS_63493a1a2e90c-publish	CDS	497110	497170	.	-	1	ID=he.00g025270.m01.CDS03-v1.0.a1;Name=he.00g025270.m01.CDS03;Parent=he.00g025270.m01-v1.0.a1;
JABWEG010000013.1	GenSAS_63493a1a2e90c-publish	exon	497229	497359	.	-	.	ID=he.00g025270.m01.exon04-v1.0.a1;Name=he.00g025270.m01.exon04;Parent=he.00g025270.m01-v1.0.a1;
JABWEG010000013.1	GenSAS_63493a1a2e90c-publish	CDS	497229	497359	.	-	2	ID=he.00g025270.m01.CDS04-v1.0.a1;Name=he.00g025270.m01.CDS04;Parent=he.00g025270.m01-v1.0.a1;
JABWEG010000013.1	GenSAS_63493a1a2e90c-publish	exon	497415	497420	.	-	.	ID=he.00g025270.m01.exon05-v1.0.a1;Name=he.00g025270.m01.exon05;Parent=he.00g025270.m01-v1.0.a1;
JABWEG010000013.1	GenSAS_63493a1a2e90c-publish	CDS	497415	497420	.	-	2	ID=he.00g025270.m01.CDS05-v1.0.a1;Name=he.00g025270.m01.CDS05;Parent=he.00g025270.m01-v1.0.a1;
JABWEG010000013.1	GenSAS_63493a1a2e90c-publish	exon	497680	497729	.	-	.	ID=he.00g025270.m01.exon06-v1.0.a1;Name=he.00g025270.m01.exon06;Parent=he.00g025270.m01-v1.0.a1;
JABWEG010000013.1	GenSAS_63493a1a2e90c-publish	CDS	497680	497729	.	-	0	ID=he.00g025270.m01.CDS06-v1.0.a1;Name=he.00g025270.m01.CDS06;Parent=he.00g025270.m01-v1.0.a1;
JABWEG010000013.1	GenSAS_63493a1a2e90c-publish	exon	497781	497826	.	-	.	ID=he.00g025270.m01.exon07-v1.0.a1;Name=he.00g025270.m01.exon07;Parent=he.00g025270.m01-v1.0.a1;
JABWEG010000013.1	GenSAS_63493a1a2e90c-publish	CDS	497781	497826	.	-	2	ID=he.00g025270.m01.CDS07-v1.0.a1;Name=he.00g025270.m01.CDS07;Parent=he.00g025270.m01-v1.0.a1;
JABWEG010000013.1	GenSAS_63493a1a2e90c-publish	exon	497880	497909	.	-	.	ID=he.00g025270.m01.exon08-v1.0.a1;Name=he.00g025270.m01.exon08;Parent=he.00g025270.m01-v1.0.a1;
JABWEG010000013.1	GenSAS_63493a1a2e90c-publish	CDS	497880	497909	.	-	2	ID=he.00g025270.m01.CDS08-v1.0.a1;Name=he.00g025270.m01.CDS08;Parent=he.00g025270.m01-v1.0.a1;
JABWEG010000013.1	GenSAS_63493a1a2e90c-publish	exon	497962	497979	.	-	.	ID=he.00g025270.m01.exon09-v1.0.a1;Name=he.00g025270.m01.exon09;Parent=he.00g025270.m01-v1.0.a1;
JABWEG010000013.1	GenSAS_63493a1a2e90c-publish	CDS	497962	497979	.	-	2	ID=he.00g025270.m01.CDS09-v1.0.a1;Name=he.00g025270.m01.CDS09;Parent=he.00g025270.m01-v1.0.a1;
JABWEG010000013.1	GenSAS_63493a1a2e90c-publish	exon	498038	498087	.	-	.	ID=he.00g025270.m01.exon10-v1.0.a1;Name=he.00g025270.m01.exon10;Parent=he.00g025270.m01-v1.0.a1;
JABWEG010000013.1	GenSAS_63493a1a2e90c-publish	CDS	498038	498087	.	-	0	ID=he.00g025270.m01.CDS10-v1.0.a1;Name=he.00g025270.m01.CDS10;Parent=he.00g025270.m01-v1.0.a1;
JABWEG010000013.1	GenSAS_63493a1a2e90c-publish	exon	498146	498219	.	-	.	ID=he.00g025270.m01.exon11-v1.0.a1;Name=he.00g025270.m01.exon11;Parent=he.00g025270.m01-v1.0.a1;
JABWEG010000013.1	GenSAS_63493a1a2e90c-publish	CDS	498146	498219	.	-	1	ID=he.00g025270.m01.CDS11-v1.0.a1;Name=he.00g025270.m01.CDS11;Parent=he.00g025270.m01-v1.0.a1;
JABWEG010000013.1	GenSAS_63493a1a2e90c-publish	exon	498276	498303	.	-	.	ID=he.00g025270.m01.exon12-v1.0.a1;Name=he.00g025270.m01.exon12;Parent=he.00g025270.m01-v1.0.a1;
JABWEG010000013.1	GenSAS_63493a1a2e90c-publish	CDS	498276	498303	.	-	0	ID=he.00g025270.m01.CDS12-v1.0.a1;Name=he.00g025270.m01.CDS12;Parent=he.00g025270.m01-v1.0.a1;
JABWEG010000013.1	GenSAS_63493a1a2e90c-publish	exon	498352	498358	.	-	.	ID=he.00g025270.m01.exon13-v1.0.a1;Name=he.00g025270.m01.exon13;Parent=he.00g025270.m01-v1.0.a1;
JABWEG010000013.1	GenSAS_63493a1a2e90c-publish	CDS	498352	498358	.	-	2	ID=he.00g025270.m01.CDS13-v1.0.a1;Name=he.00g025270.m01.CDS13;Parent=he.00g025270.m01-v1.0.a1;
JABWEG010000013.1	GenSAS_63493a1a2e90c-publish	exon	498413	498472	.	-	.	ID=he.00g025270.m01.exon14-v1.0.a1;Name=he.00g025270.m01.exon14;Parent=he.00g025270.m01-v1.0.a1;
JABWEG010000013.1	GenSAS_63493a1a2e90c-publish	CDS	498413	498472	.	-	2	ID=he.00g025270.m01.CDS14-v1.0.a1;Name=he.00g025270.m01.CDS14;Parent=he.00g025270.m01-v1.0.a1;
JABWEG010000013.1	GenSAS_63493a1a2e90c-publish	exon	498525	498564	.	-	.	ID=he.00g025270.m01.exon15-v1.0.a1;Name=he.00g025270.m01.exon15;Parent=he.00g025270.m01-v1.0.a1;
JABWEG010000013.1	GenSAS_63493a1a2e90c-publish	CDS	498525	498564	.	-	1	ID=he.00g025270.m01.CDS15-v1.0.a1;Name=he.00g025270.m01.CDS15;Parent=he.00g025270.m01-v1.0.a1;
JABWEG010000013.1	GenSAS_63493a1a2e90c-publish	exon	498619	498642	.	-	.	ID=he.00g025270.m01.exon16-v1.0.a1;Name=he.00g025270.m01.exon16;Parent=he.00g025270.m01-v1.0.a1;
JABWEG010000013.1	GenSAS_63493a1a2e90c-publish	CDS	498619	498642	.	-	1	ID=he.00g025270.m01.CDS16-v1.0.a1;Name=he.00g025270.m01.CDS16;Parent=he.00g025270.m01-v1.0.a1;
JABWEG010000013.1	GenSAS_63493a1a2e90c-publish	exon	498698	498784	.	-	.	ID=he.00g025270.m01.exon17-v1.0.a1;Name=he.00g025270.m01.exon17;Parent=he.00g025270.m01-v1.0.a1;
JABWEG010000013.1	GenSAS_63493a1a2e90c-publish	CDS	498698	498784	.	-	1	ID=he.00g025270.m01.CDS17-v1.0.a1;Name=he.00g025270.m01.CDS17;Parent=he.00g025270.m01-v1.0.a1;
JABWEG010000013.1	GenSAS_63493a1a2e90c-publish	exon	498845	498874	.	-	.	ID=he.00g025270.m01.exon18-v1.0.a1;Name=he.00g025270.m01.exon18;Parent=he.00g025270.m01-v1.0.a1;
JABWEG010000013.1	GenSAS_63493a1a2e90c-publish	CDS	498845	498874	.	-	1	ID=he.00g025270.m01.CDS18-v1.0.a1;Name=he.00g025270.m01.CDS18;Parent=he.00g025270.m01-v1.0.a1;
JABWEG010000013.1	GenSAS_63493a1a2e90c-publish	exon	498932	499092	.	-	.	ID=he.00g025270.m01.exon19-v1.0.a1;Name=he.00g025270.m01.exon19;Parent=he.00g025270.m01-v1.0.a1;
JABWEG010000013.1	GenSAS_63493a1a2e90c-publish	CDS	498932	499092	.	-	2	ID=he.00g025270.m01.CDS19-v1.0.a1;Name=he.00g025270.m01.CDS19;Parent=he.00g025270.m01-v1.0.a1;
JABWEG010000013.1	GenSAS_63493a1a2e90c-publish	exon	499144	499263	.	-	.	ID=he.00g025270.m01.exon20-v1.0.a1;Name=he.00g025270.m01.exon20;Parent=he.00g025270.m01-v1.0.a1;
JABWEG010000013.1	GenSAS_63493a1a2e90c-publish	CDS	499144	499263	.	-	2	ID=he.00g025270.m01.CDS20-v1.0.a1;Name=he.00g025270.m01.CDS20;Parent=he.00g025270.m01-v1.0.a1;
JABWEG010000013.1	GenSAS_63493a1a2e90c-publish	exon	499318	499349	.	-	.	ID=he.00g025270.m01.exon21-v1.0.a1;Name=he.00g025270.m01.exon21;Parent=he.00g025270.m01-v1.0.a1;
JABWEG010000013.1	GenSAS_63493a1a2e90c-publish	CDS	499318	499349	.	-	0	ID=he.00g025270.m01.CDS21-v1.0.a1;Name=he.00g025270.m01.CDS21;Parent=he.00g025270.m01-v1.0.a1;
JABWEG010000013.1	GenSAS_63493a1a2e90c-publish	exon	499399	499421	.	-	.	ID=he.00g025270.m01.exon22-v1.0.a1;Name=he.00g025270.m01.exon22;Parent=he.00g025270.m01-v1.0.a1;
JABWEG010000013.1	GenSAS_63493a1a2e90c-publish	CDS	499399	499421	.	-	1	ID=he.00g025270.m01.CDS22-v1.0.a1;Name=he.00g025270.m01.CDS22;Parent=he.00g025270.m01-v1.0.a1;
JABWEG010000013.1	GenSAS_63493a1a2e90c-publish	exon	499475	499519	.	-	.	ID=he.00g025270.m01.exon23-v1.0.a1;Name=he.00g025270.m01.exon23;Parent=he.00g025270.m01-v1.0.a1;
JABWEG010000013.1	GenSAS_63493a1a2e90c-publish	CDS	499475	499519	.	-	1	ID=he.00g025270.m01.CDS23-v1.0.a1;Name=he.00g025270.m01.CDS23;Parent=he.00g025270.m01-v1.0.a1;
JABWEG010000013.1	GenSAS_63493a1a2e90c-publish	exon	499574	499587	.	-	.	ID=he.00g025270.m01.exon24-v1.0.a1;Name=he.00g025270.m01.exon24;Parent=he.00g025270.m01-v1.0.a1;
JABWEG010000013.1	GenSAS_63493a1a2e90c-publish	CDS	499574	499587	.	-	2	ID=he.00g025270.m01.CDS24-v1.0.a1;Name=he.00g025270.m01.CDS24;Parent=he.00g025270.m01-v1.0.a1;
JABWEG010000013.1	GenSAS_63493a1a2e90c-publish	exon	499643	499711	.	-	.	ID=he.00g025270.m01.exon25-v1.0.a1;Name=he.00g025270.m01.exon25;Parent=he.00g025270.m01-v1.0.a1;
JABWEG010000013.1	GenSAS_63493a1a2e90c-publish	CDS	499643	499711	.	-	2	ID=he.00g025270.m01.CDS25-v1.0.a1;Name=he.00g025270.m01.CDS25;Parent=he.00g025270.m01-v1.0.a1;
JABWEG010000013.1	GenSAS_63493a1a2e90c-publish	exon	499766	499785	.	-	.	ID=he.00g025270.m01.exon26-v1.0.a1;Name=he.00g025270.m01.exon26;Parent=he.00g025270.m01-v1.0.a1;
JABWEG010000013.1	GenSAS_63493a1a2e90c-publish	CDS	499766	499785	.	-	0	ID=he.00g025270.m01.CDS26-v1.0.a1;Name=he.00g025270.m01.CDS26;Parent=he.00g025270.m01-v1.0.a1;
JABWEG010000013.1	GenSAS_63493a1a2e90c-publish	exon	499845	499884	.	-	.	ID=he.00g025270.m01.exon27-v1.0.a1;Name=he.00g025270.m01.exon27;Parent=he.00g025270.m01-v1.0.a1;
JABWEG010000013.1	GenSAS_63493a1a2e90c-publish	CDS	499845	499884	.	-	2	ID=he.00g025270.m01.CDS27-v1.0.a1;Name=he.00g025270.m01.CDS27;Parent=he.00g025270.m01-v1.0.a1;
JABWEG010000013.1	GenSAS_63493a1a2e90c-publish	exon	499943	499976	.	-	.	ID=he.00g025270.m01.exon28-v1.0.a1;Name=he.00g025270.m01.exon28;Parent=he.00g025270.m01-v1.0.a1;
JABWEG010000013.1	GenSAS_63493a1a2e90c-publish	CDS	499943	499976	.	-	1	ID=he.00g025270.m01.CDS28-v1.0.a1;Name=he.00g025270.m01.CDS28;Parent=he.00g025270.m01-v1.0.a1;
JABWEG010000013.1	GenSAS_63493a1a2e90c-publish	exon	500033	500167	.	-	.	ID=he.00g025270.m01.exon29-v1.0.a1;Name=he.00g025270.m01.exon29;Parent=he.00g025270.m01-v1.0.a1;
JABWEG010000013.1	GenSAS_63493a1a2e90c-publish	CDS	500033	500167	.	-	1	ID=he.00g025270.m01.CDS29-v1.0.a1;Name=he.00g025270.m01.CDS29;Parent=he.00g025270.m01-v1.0.a1;
JABWEG010000013.1	GenSAS_63493a1a2e90c-publish	exon	500217	500306	.	-	.	ID=he.00g025270.m01.exon30-v1.0.a1;Name=he.00g025270.m01.exon30;Parent=he.00g025270.m01-v1.0.a1;
JABWEG010000013.1	GenSAS_63493a1a2e90c-publish	CDS	500217	500306	.	-	1	ID=he.00g025270.m01.CDS30-v1.0.a1;Name=he.00g025270.m01.CDS30;Parent=he.00g025270.m01-v1.0.a1;
JABWEG010000013.1	GenSAS_63493a1a2e90c-publish	exon	500360	500414	.	-	.	ID=he.00g025270.m01.exon31-v1.0.a1;Name=he.00g025270.m01.exon31;Parent=he.00g025270.m01-v1.0.a1;
JABWEG010000013.1	GenSAS_63493a1a2e90c-publish	CDS	500360	500414	.	-	0	ID=he.00g025270.m01.CDS31-v1.0.a1;Name=he.00g025270.m01.CDS31;Parent=he.00g025270.m01-v1.0.a1;
JABWEG010000013.1	GenSAS_63493a1a2e90c-publish	exon	500467	500514	.	-	.	ID=he.00g025270.m01.exon32-v1.0.a1;Name=he.00g025270.m01.exon32;Parent=he.00g025270.m01-v1.0.a1;
JABWEG010000013.1	GenSAS_63493a1a2e90c-publish	CDS	500467	500514	.	-	0	ID=he.00g025270.m01.CDS32-v1.0.a1;Name=he.00g025270.m01.CDS32;Parent=he.00g025270.m01-v1.0.a1;
JABWEG010000013.1	GenSAS_63493a1a2e90c-publish	exon	500564	500677	.	-	.	ID=he.00g025270.m01.exon33-v1.0.a1;Name=he.00g025270.m01.exon33;Parent=he.00g025270.m01-v1.0.a1;
JABWEG010000013.1	GenSAS_63493a1a2e90c-publish	CDS	500564	500677	.	-	0	ID=he.00g025270.m01.CDS33-v1.0.a1;Name=he.00g025270.m01.CDS33;Parent=he.00g025270.m01-v1.0.a1;
JABWEG010000013.1	GenSAS_63493a1a2e90c-publish	exon	500746	500915	.	-	.	ID=he.00g025270.m01.exon34-v1.0.a1;Name=he.00g025270.m01.exon34;Parent=he.00g025270.m01-v1.0.a1;
JABWEG010000013.1	GenSAS_63493a1a2e90c-publish	CDS	500746	500915	.	-	1	ID=he.00g025270.m01.CDS34-v1.0.a1;Name=he.00g025270.m01.CDS34;Parent=he.00g025270.m01-v1.0.a1;
JABWEG010000013.1	GenSAS_63493a1a2e90c-publish	exon	500978	501091	.	-	.	ID=he.00g025270.m01.exon35-v1.0.a1;Name=he.00g025270.m01.exon35;Parent=he.00g025270.m01-v1.0.a1;
JABWEG010000013.1	GenSAS_63493a1a2e90c-publish	CDS	500978	501091	.	-	1	ID=he.00g025270.m01.CDS35-v1.0.a1;Name=he.00g025270.m01.CDS35;Parent=he.00g025270.m01-v1.0.a1;
JABWEG010000013.1	GenSAS_63493a1a2e90c-publish	exon	501141	501213	.	-	.	ID=he.00g025270.m01.exon36-v1.0.a1;Name=he.00g025270.m01.exon36;Parent=he.00g025270.m01-v1.0.a1;
JABWEG010000013.1	GenSAS_63493a1a2e90c-publish	CDS	501141	501213	.	-	0	ID=he.00g025270.m01.CDS36-v1.0.a1;Name=he.00g025270.m01.CDS36;Parent=he.00g025270.m01-v1.0.a1;
JABWEG010000013.1	GenSAS_63493a1a2e90c-publish	gene	503324	503963	.	-	.	ID=he.00g025280-v1.0.a1;Name=he.00g025280;
JABWEG010000013.1	GenSAS_63493a1a2e90c-publish	mRNA	503324	503963	5830.00	-	.	ID=he.00g025280.m01-v1.0.a1;Name=he.00g025280.m01;Parent=he.00g025280-v1.0.a1;
JABWEG010000013.1	GenSAS_63493a1a2e90c-publish	exon	503324	503368	.	-	.	ID=he.00g025280.m01.exon01-v1.0.a1;Name=he.00g025280.m01.exon01;Parent=he.00g025280.m01-v1.0.a1;
JABWEG010000013.1	GenSAS_63493a1a2e90c-publish	CDS	503324	503368	.	-	0	ID=he.00g025280.m01.CDS01-v1.0.a1;Name=he.00g025280.m01.CDS01;Parent=he.00g025280.m01-v1.0.a1;
JABWEG010000013.1	GenSAS_63493a1a2e90c-publish	exon	503421	503679	.	-	.	ID=he.00g025280.m01.exon02-v1.0.a1;Name=he.00g025280.m01.exon02;Parent=he.00g025280.m01-v1.0.a1;
JABWEG010000013.1	GenSAS_63493a1a2e90c-publish	CDS	503421	503679	.	-	2	ID=he.00g025280.m01.CDS02-v1.0.a1;Name=he.00g025280.m01.CDS02;Parent=he.00g025280.m01-v1.0.a1;
JABWEG010000013.1	GenSAS_63493a1a2e90c-publish	exon	503708	503775	.	-	.	ID=he.00g025280.m01.exon03-v1.0.a1;Name=he.00g025280.m01.exon03;Parent=he.00g025280.m01-v1.0.a1;
JABWEG010000013.1	GenSAS_63493a1a2e90c-publish	CDS	503708	503775	.	-	0	ID=he.00g025280.m01.CDS03-v1.0.a1;Name=he.00g025280.m01.CDS03;Parent=he.00g025280.m01-v1.0.a1;
JABWEG010000013.1	GenSAS_63493a1a2e90c-publish	exon	503804	503896	.	-	.	ID=he.00g025280.m01.exon04-v1.0.a1;Name=he.00g025280.m01.exon04;Parent=he.00g025280.m01-v1.0.a1;
JABWEG010000013.1	GenSAS_63493a1a2e90c-publish	CDS	503804	503896	.	-	0	ID=he.00g025280.m01.CDS04-v1.0.a1;Name=he.00g025280.m01.CDS04;Parent=he.00g025280.m01-v1.0.a1;
JABWEG010000013.1	GenSAS_63493a1a2e90c-publish	exon	503958	503963	.	-	.	ID=he.00g025280.m01.exon05-v1.0.a1;Name=he.00g025280.m01.exon05;Parent=he.00g025280.m01-v1.0.a1;
JABWEG010000013.1	GenSAS_63493a1a2e90c-publish	CDS	503958	503963	.	-	0	ID=he.00g025280.m01.CDS05-v1.0.a1;Name=he.00g025280.m01.CDS05;Parent=he.00g025280.m01-v1.0.a1;
JABWEG010000013.1	GenSAS_63493a1a2e90c-publish	gene	504478	506119	.	-	.	ID=he.00g025290-v1.0.a1;Name=he.00g025290;
JABWEG010000013.1	GenSAS_63493a1a2e90c-publish	mRNA	504478	506119	16405.00	-	.	ID=he.00g025290.m01-v1.0.a1;Name=he.00g025290.m01;Parent=he.00g025290-v1.0.a1;
JABWEG010000013.1	GenSAS_63493a1a2e90c-publish	exon	504478	504790	.	-	.	ID=he.00g025290.m01.exon01-v1.0.a1;Name=he.00g025290.m01.exon01;Parent=he.00g025290.m01-v1.0.a1;
JABWEG010000013.1	GenSAS_63493a1a2e90c-publish	CDS	504478	504790	.	-	2	ID=he.00g025290.m01.CDS01-v1.0.a1;Name=he.00g025290.m01.CDS01;Parent=he.00g025290.m01-v1.0.a1;
JABWEG010000013.1	GenSAS_63493a1a2e90c-publish	exon	504840	504934	.	-	.	ID=he.00g025290.m01.exon02-v1.0.a1;Name=he.00g025290.m01.exon02;Parent=he.00g025290.m01-v1.0.a1;
JABWEG010000013.1	GenSAS_63493a1a2e90c-publish	CDS	504840	504934	.	-	0	ID=he.00g025290.m01.CDS02-v1.0.a1;Name=he.00g025290.m01.CDS02;Parent=he.00g025290.m01-v1.0.a1;
JABWEG010000013.1	GenSAS_63493a1a2e90c-publish	exon	504993	505093	.	-	.	ID=he.00g025290.m01.exon03-v1.0.a1;Name=he.00g025290.m01.exon03;Parent=he.00g025290.m01-v1.0.a1;
JABWEG010000013.1	GenSAS_63493a1a2e90c-publish	CDS	504993	505093	.	-	1	ID=he.00g025290.m01.CDS03-v1.0.a1;Name=he.00g025290.m01.CDS03;Parent=he.00g025290.m01-v1.0.a1;
JABWEG010000013.1	GenSAS_63493a1a2e90c-publish	exon	505151	505165	.	-	.	ID=he.00g025290.m01.exon04-v1.0.a1;Name=he.00g025290.m01.exon04;Parent=he.00g025290.m01-v1.0.a1;
JABWEG010000013.1	GenSAS_63493a1a2e90c-publish	CDS	505151	505165	.	-	1	ID=he.00g025290.m01.CDS04-v1.0.a1;Name=he.00g025290.m01.CDS04;Parent=he.00g025290.m01-v1.0.a1;
JABWEG010000013.1	GenSAS_63493a1a2e90c-publish	exon	505226	505301	.	-	.	ID=he.00g025290.m01.exon05-v1.0.a1;Name=he.00g025290.m01.exon05;Parent=he.00g025290.m01-v1.0.a1;
JABWEG010000013.1	GenSAS_63493a1a2e90c-publish	CDS	505226	505301	.	-	0	ID=he.00g025290.m01.CDS05-v1.0.a1;Name=he.00g025290.m01.CDS05;Parent=he.00g025290.m01-v1.0.a1;
JABWEG010000013.1	GenSAS_63493a1a2e90c-publish	exon	505358	505395	.	-	.	ID=he.00g025290.m01.exon06-v1.0.a1;Name=he.00g025290.m01.exon06;Parent=he.00g025290.m01-v1.0.a1;
JABWEG010000013.1	GenSAS_63493a1a2e90c-publish	CDS	505358	505395	.	-	1	ID=he.00g025290.m01.CDS06-v1.0.a1;Name=he.00g025290.m01.CDS06;Parent=he.00g025290.m01-v1.0.a1;
JABWEG010000013.1	GenSAS_63493a1a2e90c-publish	exon	505446	505608	.	-	.	ID=he.00g025290.m01.exon07-v1.0.a1;Name=he.00g025290.m01.exon07;Parent=he.00g025290.m01-v1.0.a1;
JABWEG010000013.1	GenSAS_63493a1a2e90c-publish	CDS	505446	505608	.	-	0	ID=he.00g025290.m01.CDS07-v1.0.a1;Name=he.00g025290.m01.CDS07;Parent=he.00g025290.m01-v1.0.a1;
JABWEG010000013.1	GenSAS_63493a1a2e90c-publish	exon	505668	505757	.	-	.	ID=he.00g025290.m01.exon08-v1.0.a1;Name=he.00g025290.m01.exon08;Parent=he.00g025290.m01-v1.0.a1;
JABWEG010000013.1	GenSAS_63493a1a2e90c-publish	CDS	505668	505757	.	-	0	ID=he.00g025290.m01.CDS08-v1.0.a1;Name=he.00g025290.m01.CDS08;Parent=he.00g025290.m01-v1.0.a1;
JABWEG010000013.1	GenSAS_63493a1a2e90c-publish	exon	505811	505847	.	-	.	ID=he.00g025290.m01.exon09-v1.0.a1;Name=he.00g025290.m01.exon09;Parent=he.00g025290.m01-v1.0.a1;
JABWEG010000013.1	GenSAS_63493a1a2e90c-publish	CDS	505811	505847	.	-	2	ID=he.00g025290.m01.CDS09-v1.0.a1;Name=he.00g025290.m01.CDS09;Parent=he.00g025290.m01-v1.0.a1;
JABWEG010000013.1	GenSAS_63493a1a2e90c-publish	exon	505901	506024	.	-	.	ID=he.00g025290.m01.exon10-v1.0.a1;Name=he.00g025290.m01.exon10;Parent=he.00g025290.m01-v1.0.a1;
JABWEG010000013.1	GenSAS_63493a1a2e90c-publish	CDS	505901	506024	.	-	1	ID=he.00g025290.m01.CDS10-v1.0.a1;Name=he.00g025290.m01.CDS10;Parent=he.00g025290.m01-v1.0.a1;
JABWEG010000013.1	GenSAS_63493a1a2e90c-publish	exon	506080	506119	.	-	.	ID=he.00g025290.m01.exon11-v1.0.a1;Name=he.00g025290.m01.exon11;Parent=he.00g025290.m01-v1.0.a1;
JABWEG010000013.1	GenSAS_63493a1a2e90c-publish	CDS	506080	506119	.	-	0	ID=he.00g025290.m01.CDS11-v1.0.a1;Name=he.00g025290.m01.CDS11;Parent=he.00g025290.m01-v1.0.a1;
JABWEG010000013.1	GenSAS_63493a1a2e90c-publish	gene	506720	508342	.	-	.	ID=he.00g025300-v1.0.a1;Name=he.00g025300;
JABWEG010000013.1	GenSAS_63493a1a2e90c-publish	mRNA	506720	508342	16215.00	-	.	ID=he.00g025300.m01-v1.0.a1;Name=he.00g025300.m01;Parent=he.00g025300-v1.0.a1;
JABWEG010000013.1	GenSAS_63493a1a2e90c-publish	exon	506720	506933	.	-	.	ID=he.00g025300.m01.exon01-v1.0.a1;Name=he.00g025300.m01.exon01;Parent=he.00g025300.m01-v1.0.a1;
JABWEG010000013.1	GenSAS_63493a1a2e90c-publish	CDS	506720	506933	.	-	2	ID=he.00g025300.m01.CDS01-v1.0.a1;Name=he.00g025300.m01.CDS01;Parent=he.00g025300.m01-v1.0.a1;
JABWEG010000013.1	GenSAS_63493a1a2e90c-publish	exon	506984	507031	.	-	.	ID=he.00g025300.m01.exon02-v1.0.a1;Name=he.00g025300.m01.exon02;Parent=he.00g025300.m01-v1.0.a1;
JABWEG010000013.1	GenSAS_63493a1a2e90c-publish	CDS	506984	507031	.	-	2	ID=he.00g025300.m01.CDS02-v1.0.a1;Name=he.00g025300.m01.CDS02;Parent=he.00g025300.m01-v1.0.a1;
JABWEG010000013.1	GenSAS_63493a1a2e90c-publish	exon	507079	507173	.	-	.	ID=he.00g025300.m01.exon03-v1.0.a1;Name=he.00g025300.m01.exon03;Parent=he.00g025300.m01-v1.0.a1;
JABWEG010000013.1	GenSAS_63493a1a2e90c-publish	CDS	507079	507173	.	-	0	ID=he.00g025300.m01.CDS03-v1.0.a1;Name=he.00g025300.m01.CDS03;Parent=he.00g025300.m01-v1.0.a1;
JABWEG010000013.1	GenSAS_63493a1a2e90c-publish	exon	507229	507329	.	-	.	ID=he.00g025300.m01.exon04-v1.0.a1;Name=he.00g025300.m01.exon04;Parent=he.00g025300.m01-v1.0.a1;
JABWEG010000013.1	GenSAS_63493a1a2e90c-publish	CDS	507229	507329	.	-	1	ID=he.00g025300.m01.CDS04-v1.0.a1;Name=he.00g025300.m01.CDS04;Parent=he.00g025300.m01-v1.0.a1;
JABWEG010000013.1	GenSAS_63493a1a2e90c-publish	exon	507381	507395	.	-	.	ID=he.00g025300.m01.exon05-v1.0.a1;Name=he.00g025300.m01.exon05;Parent=he.00g025300.m01-v1.0.a1;
JABWEG010000013.1	GenSAS_63493a1a2e90c-publish	CDS	507381	507395	.	-	1	ID=he.00g025300.m01.CDS05-v1.0.a1;Name=he.00g025300.m01.CDS05;Parent=he.00g025300.m01-v1.0.a1;
JABWEG010000013.1	GenSAS_63493a1a2e90c-publish	exon	507456	507531	.	-	.	ID=he.00g025300.m01.exon06-v1.0.a1;Name=he.00g025300.m01.exon06;Parent=he.00g025300.m01-v1.0.a1;
JABWEG010000013.1	GenSAS_63493a1a2e90c-publish	CDS	507456	507531	.	-	0	ID=he.00g025300.m01.CDS06-v1.0.a1;Name=he.00g025300.m01.CDS06;Parent=he.00g025300.m01-v1.0.a1;
JABWEG010000013.1	GenSAS_63493a1a2e90c-publish	exon	507587	507624	.	-	.	ID=he.00g025300.m01.exon07-v1.0.a1;Name=he.00g025300.m01.exon07;Parent=he.00g025300.m01-v1.0.a1;
JABWEG010000013.1	GenSAS_63493a1a2e90c-publish	CDS	507587	507624	.	-	1	ID=he.00g025300.m01.CDS07-v1.0.a1;Name=he.00g025300.m01.CDS07;Parent=he.00g025300.m01-v1.0.a1;
JABWEG010000013.1	GenSAS_63493a1a2e90c-publish	exon	507673	507835	.	-	.	ID=he.00g025300.m01.exon08-v1.0.a1;Name=he.00g025300.m01.exon08;Parent=he.00g025300.m01-v1.0.a1;
JABWEG010000013.1	GenSAS_63493a1a2e90c-publish	CDS	507673	507835	.	-	0	ID=he.00g025300.m01.CDS08-v1.0.a1;Name=he.00g025300.m01.CDS08;Parent=he.00g025300.m01-v1.0.a1;
JABWEG010000013.1	GenSAS_63493a1a2e90c-publish	exon	507897	507986	.	-	.	ID=he.00g025300.m01.exon09-v1.0.a1;Name=he.00g025300.m01.exon09;Parent=he.00g025300.m01-v1.0.a1;
JABWEG010000013.1	GenSAS_63493a1a2e90c-publish	CDS	507897	507986	.	-	0	ID=he.00g025300.m01.CDS09-v1.0.a1;Name=he.00g025300.m01.CDS09;Parent=he.00g025300.m01-v1.0.a1;
JABWEG010000013.1	GenSAS_63493a1a2e90c-publish	exon	508039	508075	.	-	.	ID=he.00g025300.m01.exon10-v1.0.a1;Name=he.00g025300.m01.exon10;Parent=he.00g025300.m01-v1.0.a1;
JABWEG010000013.1	GenSAS_63493a1a2e90c-publish	CDS	508039	508075	.	-	2	ID=he.00g025300.m01.CDS10-v1.0.a1;Name=he.00g025300.m01.CDS10;Parent=he.00g025300.m01-v1.0.a1;
JABWEG010000013.1	GenSAS_63493a1a2e90c-publish	exon	508130	508253	.	-	.	ID=he.00g025300.m01.exon11-v1.0.a1;Name=he.00g025300.m01.exon11;Parent=he.00g025300.m01-v1.0.a1;
JABWEG010000013.1	GenSAS_63493a1a2e90c-publish	CDS	508130	508253	.	-	1	ID=he.00g025300.m01.CDS11-v1.0.a1;Name=he.00g025300.m01.CDS11;Parent=he.00g025300.m01-v1.0.a1;
JABWEG010000013.1	GenSAS_63493a1a2e90c-publish	exon	508312	508342	.	-	.	ID=he.00g025300.m01.exon12-v1.0.a1;Name=he.00g025300.m01.exon12;Parent=he.00g025300.m01-v1.0.a1;
JABWEG010000013.1	GenSAS_63493a1a2e90c-publish	CDS	508312	508342	.	-	0	ID=he.00g025300.m01.CDS12-v1.0.a1;Name=he.00g025300.m01.CDS12;Parent=he.00g025300.m01-v1.0.a1;
JABWEG010000013.1	GenSAS_63493a1a2e90c-publish	gene	510137	510565	.	-	.	ID=he.00g025310-v1.0.a1;Name=he.00g025310;
JABWEG010000013.1	GenSAS_63493a1a2e90c-publish	mRNA	510137	510565	2145.00	-	.	ID=he.00g025310.m01-v1.0.a1;Name=he.00g025310.m01;Parent=he.00g025310-v1.0.a1;
JABWEG010000013.1	GenSAS_63493a1a2e90c-publish	exon	510137	510565	.	-	.	ID=he.00g025310.m01.exon01-v1.0.a1;Name=he.00g025310.m01.exon01;Parent=he.00g025310.m01-v1.0.a1;
JABWEG010000013.1	GenSAS_63493a1a2e90c-publish	CDS	510137	510565	.	-	0	ID=he.00g025310.m01.CDS01-v1.0.a1;Name=he.00g025310.m01.CDS01;Parent=he.00g025310.m01-v1.0.a1;
JABWEG010000013.1	GenSAS_63493a1a2e90c-publish	gene	511408	512760	.	-	.	ID=he.00g025320-v1.0.a1;Name=he.00g025320;
JABWEG010000013.1	GenSAS_63493a1a2e90c-publish	mRNA	511408	512760	13515.00	-	.	ID=he.00g025320.m01-v1.0.a1;Name=he.00g025320.m01;Parent=he.00g025320-v1.0.a1;
JABWEG010000013.1	GenSAS_63493a1a2e90c-publish	exon	511408	512556	.	-	.	ID=he.00g025320.m01.exon01-v1.0.a1;Name=he.00g025320.m01.exon01;Parent=he.00g025320.m01-v1.0.a1;
JABWEG010000013.1	GenSAS_63493a1a2e90c-publish	CDS	511408	512556	.	-	0	ID=he.00g025320.m01.CDS01-v1.0.a1;Name=he.00g025320.m01.CDS01;Parent=he.00g025320.m01-v1.0.a1;
JABWEG010000013.1	GenSAS_63493a1a2e90c-publish	exon	512614	512760	.	-	.	ID=he.00g025320.m01.exon02-v1.0.a1;Name=he.00g025320.m01.exon02;Parent=he.00g025320.m01-v1.0.a1;
JABWEG010000013.1	GenSAS_63493a1a2e90c-publish	CDS	512614	512760	.	-	0	ID=he.00g025320.m01.CDS02-v1.0.a1;Name=he.00g025320.m01.CDS02;Parent=he.00g025320.m01-v1.0.a1;
JABWEG010000013.1	GenSAS_63493a1a2e90c-publish	gene	513155	514314	.	+	.	ID=he.00g025330-v1.0.a1;Name=he.00g025330;
JABWEG010000013.1	GenSAS_63493a1a2e90c-publish	mRNA	513155	514314	740475.00	+	.	ID=he.00g025330.m01-v1.0.a1;Name=he.00g025330.m01;Parent=he.00g025330-v1.0.a1;
JABWEG010000013.1	GenSAS_63493a1a2e90c-publish	exon	513155	513175	.	+	.	ID=he.00g025330.m01.exon01-v1.0.a1;Name=he.00g025330.m01.exon01;Parent=he.00g025330.m01-v1.0.a1;
JABWEG010000013.1	GenSAS_63493a1a2e90c-publish	CDS	513155	513175	.	+	0	ID=he.00g025330.m01.CDS01-v1.0.a1;Name=he.00g025330.m01.CDS01;Parent=he.00g025330.m01-v1.0.a1;
JABWEG010000013.1	GenSAS_63493a1a2e90c-publish	exon	513231	513415	.	+	.	ID=he.00g025330.m01.exon02-v1.0.a1;Name=he.00g025330.m01.exon02;Parent=he.00g025330.m01-v1.0.a1;
JABWEG010000013.1	GenSAS_63493a1a2e90c-publish	CDS	513231	513415	.	+	0	ID=he.00g025330.m01.CDS02-v1.0.a1;Name=he.00g025330.m01.CDS02;Parent=he.00g025330.m01-v1.0.a1;
JABWEG010000013.1	GenSAS_63493a1a2e90c-publish	exon	513480	513512	.	+	.	ID=he.00g025330.m01.exon03-v1.0.a1;Name=he.00g025330.m01.exon03;Parent=he.00g025330.m01-v1.0.a1;
JABWEG010000013.1	GenSAS_63493a1a2e90c-publish	CDS	513480	513512	.	+	2	ID=he.00g025330.m01.CDS03-v1.0.a1;Name=he.00g025330.m01.CDS03;Parent=he.00g025330.m01-v1.0.a1;
JABWEG010000013.1	GenSAS_63493a1a2e90c-publish	exon	513567	513697	.	+	.	ID=he.00g025330.m01.exon04-v1.0.a1;Name=he.00g025330.m01.exon04;Parent=he.00g025330.m01-v1.0.a1;
JABWEG010000013.1	GenSAS_63493a1a2e90c-publish	CDS	513567	513697	.	+	2	ID=he.00g025330.m01.CDS04-v1.0.a1;Name=he.00g025330.m01.CDS04;Parent=he.00g025330.m01-v1.0.a1;
JABWEG010000013.1	GenSAS_63493a1a2e90c-publish	exon	513755	513766	.	+	.	ID=he.00g025330.m01.exon05-v1.0.a1;Name=he.00g025330.m01.exon05;Parent=he.00g025330.m01-v1.0.a1;
JABWEG010000013.1	GenSAS_63493a1a2e90c-publish	CDS	513755	513766	.	+	1	ID=he.00g025330.m01.CDS05-v1.0.a1;Name=he.00g025330.m01.CDS05;Parent=he.00g025330.m01-v1.0.a1;
JABWEG010000013.1	GenSAS_63493a1a2e90c-publish	exon	513824	514314	.	+	.	ID=he.00g025330.m01.exon06-v1.0.a1;Name=he.00g025330.m01.exon06;Parent=he.00g025330.m01-v1.0.a1;
JABWEG010000013.1	GenSAS_63493a1a2e90c-publish	CDS	513824	514314	.	+	1	ID=he.00g025330.m01.CDS06-v1.0.a1;Name=he.00g025330.m01.CDS06;Parent=he.00g025330.m01-v1.0.a1;
JABWEG010000013.1	GenSAS_63493a1a2e90c-publish	gene	515043	522861	.	+	.	ID=he.00g025340-v1.0.a1;Name=he.00g025340;
JABWEG010000013.1	GenSAS_63493a1a2e90c-publish	mRNA	515043	522861	22463265.00	+	.	ID=he.00g025340.m01-v1.0.a1;Name=he.00g025340.m01;Parent=he.00g025340-v1.0.a1;
JABWEG010000013.1	GenSAS_63493a1a2e90c-publish	exon	515043	515219	.	+	.	ID=he.00g025340.m01.exon01-v1.0.a1;Name=he.00g025340.m01.exon01;Parent=he.00g025340.m01-v1.0.a1;
JABWEG010000013.1	GenSAS_63493a1a2e90c-publish	CDS	515043	515219	.	+	0	ID=he.00g025340.m01.CDS01-v1.0.a1;Name=he.00g025340.m01.CDS01;Parent=he.00g025340.m01-v1.0.a1;
JABWEG010000013.1	GenSAS_63493a1a2e90c-publish	exon	515271	515414	.	+	.	ID=he.00g025340.m01.exon02-v1.0.a1;Name=he.00g025340.m01.exon02;Parent=he.00g025340.m01-v1.0.a1;
JABWEG010000013.1	GenSAS_63493a1a2e90c-publish	CDS	515271	515414	.	+	0	ID=he.00g025340.m01.CDS02-v1.0.a1;Name=he.00g025340.m01.CDS02;Parent=he.00g025340.m01-v1.0.a1;
JABWEG010000013.1	GenSAS_63493a1a2e90c-publish	exon	515475	516159	.	+	.	ID=he.00g025340.m01.exon03-v1.0.a1;Name=he.00g025340.m01.exon03;Parent=he.00g025340.m01-v1.0.a1;
JABWEG010000013.1	GenSAS_63493a1a2e90c-publish	CDS	515475	516159	.	+	0	ID=he.00g025340.m01.CDS03-v1.0.a1;Name=he.00g025340.m01.CDS03;Parent=he.00g025340.m01-v1.0.a1;
JABWEG010000013.1	GenSAS_63493a1a2e90c-publish	exon	516209	517869	.	+	.	ID=he.00g025340.m01.exon04-v1.0.a1;Name=he.00g025340.m01.exon04;Parent=he.00g025340.m01-v1.0.a1;
JABWEG010000013.1	GenSAS_63493a1a2e90c-publish	CDS	516209	517869	.	+	1	ID=he.00g025340.m01.CDS04-v1.0.a1;Name=he.00g025340.m01.CDS04;Parent=he.00g025340.m01-v1.0.a1;
JABWEG010000013.1	GenSAS_63493a1a2e90c-publish	exon	517925	518544	.	+	.	ID=he.00g025340.m01.exon05-v1.0.a1;Name=he.00g025340.m01.exon05;Parent=he.00g025340.m01-v1.0.a1;
JABWEG010000013.1	GenSAS_63493a1a2e90c-publish	CDS	517925	518544	.	+	0	ID=he.00g025340.m01.CDS05-v1.0.a1;Name=he.00g025340.m01.CDS05;Parent=he.00g025340.m01-v1.0.a1;
JABWEG010000013.1	GenSAS_63493a1a2e90c-publish	exon	518597	519284	.	+	.	ID=he.00g025340.m01.exon06-v1.0.a1;Name=he.00g025340.m01.exon06;Parent=he.00g025340.m01-v1.0.a1;
JABWEG010000013.1	GenSAS_63493a1a2e90c-publish	CDS	518597	519284	.	+	2	ID=he.00g025340.m01.CDS06-v1.0.a1;Name=he.00g025340.m01.CDS06;Parent=he.00g025340.m01-v1.0.a1;
JABWEG010000013.1	GenSAS_63493a1a2e90c-publish	exon	519338	520777	.	+	.	ID=he.00g025340.m01.exon07-v1.0.a1;Name=he.00g025340.m01.exon07;Parent=he.00g025340.m01-v1.0.a1;
JABWEG010000013.1	GenSAS_63493a1a2e90c-publish	CDS	519338	520777	.	+	0	ID=he.00g025340.m01.CDS07-v1.0.a1;Name=he.00g025340.m01.CDS07;Parent=he.00g025340.m01-v1.0.a1;
JABWEG010000013.1	GenSAS_63493a1a2e90c-publish	exon	520828	520978	.	+	.	ID=he.00g025340.m01.exon08-v1.0.a1;Name=he.00g025340.m01.exon08;Parent=he.00g025340.m01-v1.0.a1;
JABWEG010000013.1	GenSAS_63493a1a2e90c-publish	CDS	520828	520978	.	+	0	ID=he.00g025340.m01.CDS08-v1.0.a1;Name=he.00g025340.m01.CDS08;Parent=he.00g025340.m01-v1.0.a1;
JABWEG010000013.1	GenSAS_63493a1a2e90c-publish	exon	521032	521214	.	+	.	ID=he.00g025340.m01.exon09-v1.0.a1;Name=he.00g025340.m01.exon09;Parent=he.00g025340.m01-v1.0.a1;
JABWEG010000013.1	GenSAS_63493a1a2e90c-publish	CDS	521032	521214	.	+	1	ID=he.00g025340.m01.CDS09-v1.0.a1;Name=he.00g025340.m01.CDS09;Parent=he.00g025340.m01-v1.0.a1;
JABWEG010000013.1	GenSAS_63493a1a2e90c-publish	exon	521264	521524	.	+	.	ID=he.00g025340.m01.exon10-v1.0.a1;Name=he.00g025340.m01.exon10;Parent=he.00g025340.m01-v1.0.a1;
JABWEG010000013.1	GenSAS_63493a1a2e90c-publish	CDS	521264	521524	.	+	1	ID=he.00g025340.m01.CDS10-v1.0.a1;Name=he.00g025340.m01.CDS10;Parent=he.00g025340.m01-v1.0.a1;
JABWEG010000013.1	GenSAS_63493a1a2e90c-publish	exon	521581	521604	.	+	.	ID=he.00g025340.m01.exon11-v1.0.a1;Name=he.00g025340.m01.exon11;Parent=he.00g025340.m01-v1.0.a1;
JABWEG010000013.1	GenSAS_63493a1a2e90c-publish	CDS	521581	521604	.	+	1	ID=he.00g025340.m01.CDS11-v1.0.a1;Name=he.00g025340.m01.CDS11;Parent=he.00g025340.m01-v1.0.a1;
JABWEG010000013.1	GenSAS_63493a1a2e90c-publish	exon	521658	522202	.	+	.	ID=he.00g025340.m01.exon12-v1.0.a1;Name=he.00g025340.m01.exon12;Parent=he.00g025340.m01-v1.0.a1;
JABWEG010000013.1	GenSAS_63493a1a2e90c-publish	CDS	521658	522202	.	+	1	ID=he.00g025340.m01.CDS12-v1.0.a1;Name=he.00g025340.m01.CDS12;Parent=he.00g025340.m01-v1.0.a1;
JABWEG010000013.1	GenSAS_63493a1a2e90c-publish	exon	522253	522570	.	+	.	ID=he.00g025340.m01.exon13-v1.0.a1;Name=he.00g025340.m01.exon13;Parent=he.00g025340.m01-v1.0.a1;
JABWEG010000013.1	GenSAS_63493a1a2e90c-publish	CDS	522253	522570	.	+	0	ID=he.00g025340.m01.CDS13-v1.0.a1;Name=he.00g025340.m01.CDS13;Parent=he.00g025340.m01-v1.0.a1;
JABWEG010000013.1	GenSAS_63493a1a2e90c-publish	exon	522625	522704	.	+	.	ID=he.00g025340.m01.exon14-v1.0.a1;Name=he.00g025340.m01.exon14;Parent=he.00g025340.m01-v1.0.a1;
JABWEG010000013.1	GenSAS_63493a1a2e90c-publish	CDS	522625	522704	.	+	0	ID=he.00g025340.m01.CDS14-v1.0.a1;Name=he.00g025340.m01.CDS14;Parent=he.00g025340.m01-v1.0.a1;
JABWEG010000013.1	GenSAS_63493a1a2e90c-publish	exon	522759	522861	.	+	.	ID=he.00g025340.m01.exon15-v1.0.a1;Name=he.00g025340.m01.exon15;Parent=he.00g025340.m01-v1.0.a1;
JABWEG010000013.1	GenSAS_63493a1a2e90c-publish	CDS	522759	522861	.	+	2	ID=he.00g025340.m01.CDS15-v1.0.a1;Name=he.00g025340.m01.CDS15;Parent=he.00g025340.m01-v1.0.a1;
JABWEG010000013.1	GenSAS_63493a1a2e90c-publish	gene	523632	525952	.	+	.	ID=he.00g025350-v1.0.a1;Name=he.00g025350;
JABWEG010000013.1	GenSAS_63493a1a2e90c-publish	mRNA	523632	525952	1549995.00	+	.	ID=he.00g025350.m01-v1.0.a1;Name=he.00g025350.m01;Parent=he.00g025350-v1.0.a1;
JABWEG010000013.1	GenSAS_63493a1a2e90c-publish	exon	523632	523916	.	+	.	ID=he.00g025350.m01.exon01-v1.0.a1;Name=he.00g025350.m01.exon01;Parent=he.00g025350.m01-v1.0.a1;
JABWEG010000013.1	GenSAS_63493a1a2e90c-publish	CDS	523632	523916	.	+	0	ID=he.00g025350.m01.CDS01-v1.0.a1;Name=he.00g025350.m01.CDS01;Parent=he.00g025350.m01-v1.0.a1;
JABWEG010000013.1	GenSAS_63493a1a2e90c-publish	exon	523956	524061	.	+	.	ID=he.00g025350.m01.exon02-v1.0.a1;Name=he.00g025350.m01.exon02;Parent=he.00g025350.m01-v1.0.a1;
JABWEG010000013.1	GenSAS_63493a1a2e90c-publish	CDS	523956	524061	.	+	0	ID=he.00g025350.m01.CDS02-v1.0.a1;Name=he.00g025350.m01.CDS02;Parent=he.00g025350.m01-v1.0.a1;
JABWEG010000013.1	GenSAS_63493a1a2e90c-publish	exon	524146	524237	.	+	.	ID=he.00g025350.m01.exon03-v1.0.a1;Name=he.00g025350.m01.exon03;Parent=he.00g025350.m01-v1.0.a1;
JABWEG010000013.1	GenSAS_63493a1a2e90c-publish	CDS	524146	524237	.	+	1	ID=he.00g025350.m01.CDS03-v1.0.a1;Name=he.00g025350.m01.CDS03;Parent=he.00g025350.m01-v1.0.a1;
JABWEG010000013.1	GenSAS_63493a1a2e90c-publish	exon	524336	524356	.	+	.	ID=he.00g025350.m01.exon04-v1.0.a1;Name=he.00g025350.m01.exon04;Parent=he.00g025350.m01-v1.0.a1;
JABWEG010000013.1	GenSAS_63493a1a2e90c-publish	CDS	524336	524356	.	+	0	ID=he.00g025350.m01.CDS04-v1.0.a1;Name=he.00g025350.m01.CDS04;Parent=he.00g025350.m01-v1.0.a1;
JABWEG010000013.1	GenSAS_63493a1a2e90c-publish	exon	524417	524453	.	+	.	ID=he.00g025350.m01.exon05-v1.0.a1;Name=he.00g025350.m01.exon05;Parent=he.00g025350.m01-v1.0.a1;
JABWEG010000013.1	GenSAS_63493a1a2e90c-publish	CDS	524417	524453	.	+	0	ID=he.00g025350.m01.CDS05-v1.0.a1;Name=he.00g025350.m01.CDS05;Parent=he.00g025350.m01-v1.0.a1;
JABWEG010000013.1	GenSAS_63493a1a2e90c-publish	exon	524506	524555	.	+	.	ID=he.00g025350.m01.exon06-v1.0.a1;Name=he.00g025350.m01.exon06;Parent=he.00g025350.m01-v1.0.a1;
JABWEG010000013.1	GenSAS_63493a1a2e90c-publish	CDS	524506	524555	.	+	1	ID=he.00g025350.m01.CDS06-v1.0.a1;Name=he.00g025350.m01.CDS06;Parent=he.00g025350.m01-v1.0.a1;
JABWEG010000013.1	GenSAS_63493a1a2e90c-publish	exon	524608	524731	.	+	.	ID=he.00g025350.m01.exon07-v1.0.a1;Name=he.00g025350.m01.exon07;Parent=he.00g025350.m01-v1.0.a1;
JABWEG010000013.1	GenSAS_63493a1a2e90c-publish	CDS	524608	524731	.	+	0	ID=he.00g025350.m01.CDS07-v1.0.a1;Name=he.00g025350.m01.CDS07;Parent=he.00g025350.m01-v1.0.a1;
JABWEG010000013.1	GenSAS_63493a1a2e90c-publish	exon	524783	524902	.	+	.	ID=he.00g025350.m01.exon08-v1.0.a1;Name=he.00g025350.m01.exon08;Parent=he.00g025350.m01-v1.0.a1;
JABWEG010000013.1	GenSAS_63493a1a2e90c-publish	CDS	524783	524902	.	+	1	ID=he.00g025350.m01.CDS08-v1.0.a1;Name=he.00g025350.m01.CDS08;Parent=he.00g025350.m01-v1.0.a1;
JABWEG010000013.1	GenSAS_63493a1a2e90c-publish	exon	524958	524984	.	+	.	ID=he.00g025350.m01.exon09-v1.0.a1;Name=he.00g025350.m01.exon09;Parent=he.00g025350.m01-v1.0.a1;
JABWEG010000013.1	GenSAS_63493a1a2e90c-publish	CDS	524958	524984	.	+	1	ID=he.00g025350.m01.CDS09-v1.0.a1;Name=he.00g025350.m01.CDS09;Parent=he.00g025350.m01-v1.0.a1;
JABWEG010000013.1	GenSAS_63493a1a2e90c-publish	exon	525040	525310	.	+	.	ID=he.00g025350.m01.exon10-v1.0.a1;Name=he.00g025350.m01.exon10;Parent=he.00g025350.m01-v1.0.a1;
JABWEG010000013.1	GenSAS_63493a1a2e90c-publish	CDS	525040	525310	.	+	1	ID=he.00g025350.m01.CDS10-v1.0.a1;Name=he.00g025350.m01.CDS10;Parent=he.00g025350.m01-v1.0.a1;
JABWEG010000013.1	GenSAS_63493a1a2e90c-publish	exon	525369	525466	.	+	.	ID=he.00g025350.m01.exon11-v1.0.a1;Name=he.00g025350.m01.exon11;Parent=he.00g025350.m01-v1.0.a1;
JABWEG010000013.1	GenSAS_63493a1a2e90c-publish	CDS	525369	525466	.	+	2	ID=he.00g025350.m01.CDS11-v1.0.a1;Name=he.00g025350.m01.CDS11;Parent=he.00g025350.m01-v1.0.a1;
JABWEG010000013.1	GenSAS_63493a1a2e90c-publish	exon	525529	525633	.	+	.	ID=he.00g025350.m01.exon12-v1.0.a1;Name=he.00g025350.m01.exon12;Parent=he.00g025350.m01-v1.0.a1;
JABWEG010000013.1	GenSAS_63493a1a2e90c-publish	CDS	525529	525633	.	+	1	ID=he.00g025350.m01.CDS12-v1.0.a1;Name=he.00g025350.m01.CDS12;Parent=he.00g025350.m01-v1.0.a1;
JABWEG010000013.1	GenSAS_63493a1a2e90c-publish	exon	525693	525823	.	+	.	ID=he.00g025350.m01.exon13-v1.0.a1;Name=he.00g025350.m01.exon13;Parent=he.00g025350.m01-v1.0.a1;
JABWEG010000013.1	GenSAS_63493a1a2e90c-publish	CDS	525693	525823	.	+	1	ID=he.00g025350.m01.CDS13-v1.0.a1;Name=he.00g025350.m01.CDS13;Parent=he.00g025350.m01-v1.0.a1;
JABWEG010000013.1	GenSAS_63493a1a2e90c-publish	exon	525887	525952	.	+	.	ID=he.00g025350.m01.exon14-v1.0.a1;Name=he.00g025350.m01.exon14;Parent=he.00g025350.m01-v1.0.a1;
JABWEG010000013.1	GenSAS_63493a1a2e90c-publish	CDS	525887	525952	.	+	0	ID=he.00g025350.m01.CDS14-v1.0.a1;Name=he.00g025350.m01.CDS14;Parent=he.00g025350.m01-v1.0.a1;
JABWEG010000013.1	GenSAS_63493a1a2e90c-publish	gene	526760	530567	.	-	.	ID=he.00g025360-v1.0.a1;Name=he.00g025360;
JABWEG010000013.1	GenSAS_63493a1a2e90c-publish	mRNA	526760	530567	34310.00	-	.	ID=he.00g025360.m01-v1.0.a1;Name=he.00g025360.m01;Parent=he.00g025360-v1.0.a1;
JABWEG010000013.1	GenSAS_63493a1a2e90c-publish	exon	526760	526944	.	-	.	ID=he.00g025360.m01.exon01-v1.0.a1;Name=he.00g025360.m01.exon01;Parent=he.00g025360.m01-v1.0.a1;
JABWEG010000013.1	GenSAS_63493a1a2e90c-publish	CDS	526760	526944	.	-	1	ID=he.00g025360.m01.CDS01-v1.0.a1;Name=he.00g025360.m01.CDS01;Parent=he.00g025360.m01-v1.0.a1;
JABWEG010000013.1	GenSAS_63493a1a2e90c-publish	exon	526999	527178	.	-	.	ID=he.00g025360.m01.exon02-v1.0.a1;Name=he.00g025360.m01.exon02;Parent=he.00g025360.m01-v1.0.a1;
JABWEG010000013.1	GenSAS_63493a1a2e90c-publish	CDS	526999	527178	.	-	1	ID=he.00g025360.m01.CDS02-v1.0.a1;Name=he.00g025360.m01.CDS02;Parent=he.00g025360.m01-v1.0.a1;
JABWEG010000013.1	GenSAS_63493a1a2e90c-publish	exon	527236	527331	.	-	.	ID=he.00g025360.m01.exon03-v1.0.a1;Name=he.00g025360.m01.exon03;Parent=he.00g025360.m01-v1.0.a1;
JABWEG010000013.1	GenSAS_63493a1a2e90c-publish	CDS	527236	527331	.	-	1	ID=he.00g025360.m01.CDS03-v1.0.a1;Name=he.00g025360.m01.CDS03;Parent=he.00g025360.m01-v1.0.a1;
JABWEG010000013.1	GenSAS_63493a1a2e90c-publish	exon	528083	528358	.	-	.	ID=he.00g025360.m01.exon04-v1.0.a1;Name=he.00g025360.m01.exon04;Parent=he.00g025360.m01-v1.0.a1;
JABWEG010000013.1	GenSAS_63493a1a2e90c-publish	CDS	528083	528358	.	-	1	ID=he.00g025360.m01.CDS04-v1.0.a1;Name=he.00g025360.m01.CDS04;Parent=he.00g025360.m01-v1.0.a1;
JABWEG010000013.1	GenSAS_63493a1a2e90c-publish	exon	528420	528560	.	-	.	ID=he.00g025360.m01.exon05-v1.0.a1;Name=he.00g025360.m01.exon05;Parent=he.00g025360.m01-v1.0.a1;
JABWEG010000013.1	GenSAS_63493a1a2e90c-publish	CDS	528420	528560	.	-	1	ID=he.00g025360.m01.CDS05-v1.0.a1;Name=he.00g025360.m01.CDS05;Parent=he.00g025360.m01-v1.0.a1;
JABWEG010000013.1	GenSAS_63493a1a2e90c-publish	exon	528619	528741	.	-	.	ID=he.00g025360.m01.exon06-v1.0.a1;Name=he.00g025360.m01.exon06;Parent=he.00g025360.m01-v1.0.a1;
JABWEG010000013.1	GenSAS_63493a1a2e90c-publish	CDS	528619	528741	.	-	1	ID=he.00g025360.m01.CDS06-v1.0.a1;Name=he.00g025360.m01.CDS06;Parent=he.00g025360.m01-v1.0.a1;
JABWEG010000013.1	GenSAS_63493a1a2e90c-publish	exon	528802	528852	.	-	.	ID=he.00g025360.m01.exon07-v1.0.a1;Name=he.00g025360.m01.exon07;Parent=he.00g025360.m01-v1.0.a1;
JABWEG010000013.1	GenSAS_63493a1a2e90c-publish	CDS	528802	528852	.	-	1	ID=he.00g025360.m01.CDS07-v1.0.a1;Name=he.00g025360.m01.CDS07;Parent=he.00g025360.m01-v1.0.a1;
JABWEG010000013.1	GenSAS_63493a1a2e90c-publish	exon	529400	529594	.	-	.	ID=he.00g025360.m01.exon08-v1.0.a1;Name=he.00g025360.m01.exon08;Parent=he.00g025360.m01-v1.0.a1;
JABWEG010000013.1	GenSAS_63493a1a2e90c-publish	CDS	529400	529594	.	-	1	ID=he.00g025360.m01.CDS08-v1.0.a1;Name=he.00g025360.m01.CDS08;Parent=he.00g025360.m01-v1.0.a1;
JABWEG010000013.1	GenSAS_63493a1a2e90c-publish	exon	529651	529770	.	-	.	ID=he.00g025360.m01.exon09-v1.0.a1;Name=he.00g025360.m01.exon09;Parent=he.00g025360.m01-v1.0.a1;
JABWEG010000013.1	GenSAS_63493a1a2e90c-publish	CDS	529651	529770	.	-	1	ID=he.00g025360.m01.CDS09-v1.0.a1;Name=he.00g025360.m01.CDS09;Parent=he.00g025360.m01-v1.0.a1;
JABWEG010000013.1	GenSAS_63493a1a2e90c-publish	exon	529831	529896	.	-	.	ID=he.00g025360.m01.exon10-v1.0.a1;Name=he.00g025360.m01.exon10;Parent=he.00g025360.m01-v1.0.a1;
JABWEG010000013.1	GenSAS_63493a1a2e90c-publish	CDS	529831	529896	.	-	1	ID=he.00g025360.m01.CDS10-v1.0.a1;Name=he.00g025360.m01.CDS10;Parent=he.00g025360.m01-v1.0.a1;
JABWEG010000013.1	GenSAS_63493a1a2e90c-publish	exon	529949	530567	.	-	.	ID=he.00g025360.m01.exon11-v1.0.a1;Name=he.00g025360.m01.exon11;Parent=he.00g025360.m01-v1.0.a1;
JABWEG010000013.1	GenSAS_63493a1a2e90c-publish	CDS	529949	530567	.	-	0	ID=he.00g025360.m01.CDS11-v1.0.a1;Name=he.00g025360.m01.CDS11;Parent=he.00g025360.m01-v1.0.a1;
JABWEG010000013.1	GenSAS_63493a1a2e90c-publish	gene	532066	534062	.	+	.	ID=he.00g025370-v1.0.a1;Name=he.00g025370;
JABWEG010000013.1	GenSAS_63493a1a2e90c-publish	mRNA	532066	534062	126070.00	+	.	ID=he.00g025370.m01-v1.0.a1;Name=he.00g025370.m01;Parent=he.00g025370-v1.0.a1;
JABWEG010000013.1	GenSAS_63493a1a2e90c-publish	exon	532066	532315	.	+	.	ID=he.00g025370.m01.exon01-v1.0.a1;Name=he.00g025370.m01.exon01;Parent=he.00g025370.m01-v1.0.a1;
JABWEG010000013.1	GenSAS_63493a1a2e90c-publish	CDS	532066	532315	.	+	0	ID=he.00g025370.m01.CDS01-v1.0.a1;Name=he.00g025370.m01.CDS01;Parent=he.00g025370.m01-v1.0.a1;
JABWEG010000013.1	GenSAS_63493a1a2e90c-publish	exon	532453	532649	.	+	.	ID=he.00g025370.m01.exon02-v1.0.a1;Name=he.00g025370.m01.exon02;Parent=he.00g025370.m01-v1.0.a1;
JABWEG010000013.1	GenSAS_63493a1a2e90c-publish	CDS	532453	532649	.	+	1	ID=he.00g025370.m01.CDS02-v1.0.a1;Name=he.00g025370.m01.CDS02;Parent=he.00g025370.m01-v1.0.a1;
JABWEG010000013.1	GenSAS_63493a1a2e90c-publish	exon	532703	533885	.	+	.	ID=he.00g025370.m01.exon03-v1.0.a1;Name=he.00g025370.m01.exon03;Parent=he.00g025370.m01-v1.0.a1;
JABWEG010000013.1	GenSAS_63493a1a2e90c-publish	CDS	532703	533885	.	+	0	ID=he.00g025370.m01.CDS03-v1.0.a1;Name=he.00g025370.m01.CDS03;Parent=he.00g025370.m01-v1.0.a1;
JABWEG010000013.1	GenSAS_63493a1a2e90c-publish	exon	533944	534062	.	+	.	ID=he.00g025370.m01.exon04-v1.0.a1;Name=he.00g025370.m01.exon04;Parent=he.00g025370.m01-v1.0.a1;
JABWEG010000013.1	GenSAS_63493a1a2e90c-publish	CDS	533944	534062	.	+	1	ID=he.00g025370.m01.CDS04-v1.0.a1;Name=he.00g025370.m01.CDS04;Parent=he.00g025370.m01-v1.0.a1;
JABWEG010000013.1	GenSAS_63493a1a2e90c-publish	gene	535071	535983	.	-	.	ID=he.00g025380-v1.0.a1;Name=he.00g025380;
JABWEG010000013.1	GenSAS_63493a1a2e90c-publish	mRNA	535071	535983	9115.00	-	.	ID=he.00g025380.m01-v1.0.a1;Name=he.00g025380.m01;Parent=he.00g025380-v1.0.a1;
JABWEG010000013.1	GenSAS_63493a1a2e90c-publish	exon	535071	535244	.	-	.	ID=he.00g025380.m01.exon01-v1.0.a1;Name=he.00g025380.m01.exon01;Parent=he.00g025380.m01-v1.0.a1;
JABWEG010000013.1	GenSAS_63493a1a2e90c-publish	CDS	535071	535244	.	-	0	ID=he.00g025380.m01.CDS01-v1.0.a1;Name=he.00g025380.m01.CDS01;Parent=he.00g025380.m01-v1.0.a1;
JABWEG010000013.1	GenSAS_63493a1a2e90c-publish	exon	535296	535379	.	-	.	ID=he.00g025380.m01.exon02-v1.0.a1;Name=he.00g025380.m01.exon02;Parent=he.00g025380.m01-v1.0.a1;
JABWEG010000013.1	GenSAS_63493a1a2e90c-publish	CDS	535296	535379	.	-	0	ID=he.00g025380.m01.CDS02-v1.0.a1;Name=he.00g025380.m01.CDS02;Parent=he.00g025380.m01-v1.0.a1;
JABWEG010000013.1	GenSAS_63493a1a2e90c-publish	exon	535428	535636	.	-	.	ID=he.00g025380.m01.exon03-v1.0.a1;Name=he.00g025380.m01.exon03;Parent=he.00g025380.m01-v1.0.a1;
JABWEG010000013.1	GenSAS_63493a1a2e90c-publish	CDS	535428	535636	.	-	1	ID=he.00g025380.m01.CDS03-v1.0.a1;Name=he.00g025380.m01.CDS03;Parent=he.00g025380.m01-v1.0.a1;
JABWEG010000013.1	GenSAS_63493a1a2e90c-publish	exon	535708	535814	.	-	.	ID=he.00g025380.m01.exon04-v1.0.a1;Name=he.00g025380.m01.exon04;Parent=he.00g025380.m01-v1.0.a1;
JABWEG010000013.1	GenSAS_63493a1a2e90c-publish	CDS	535708	535814	.	-	2	ID=he.00g025380.m01.CDS04-v1.0.a1;Name=he.00g025380.m01.CDS04;Parent=he.00g025380.m01-v1.0.a1;
JABWEG010000013.1	GenSAS_63493a1a2e90c-publish	exon	535874	535983	.	-	.	ID=he.00g025380.m01.exon05-v1.0.a1;Name=he.00g025380.m01.exon05;Parent=he.00g025380.m01-v1.0.a1;
JABWEG010000013.1	GenSAS_63493a1a2e90c-publish	CDS	535874	535983	.	-	0	ID=he.00g025380.m01.CDS05-v1.0.a1;Name=he.00g025380.m01.CDS05;Parent=he.00g025380.m01-v1.0.a1;
JABWEG010000013.1	GenSAS_63493a1a2e90c-publish	gene	544202	545160	.	-	.	ID=he.00g025390-v1.0.a1;Name=he.00g025390;
JABWEG010000013.1	GenSAS_63493a1a2e90c-publish	mRNA	544202	545160	8595.00	-	.	ID=he.00g025390.m01-v1.0.a1;Name=he.00g025390.m01;Parent=he.00g025390-v1.0.a1;
JABWEG010000013.1	GenSAS_63493a1a2e90c-publish	exon	544202	544246	.	-	.	ID=he.00g025390.m01.exon01-v1.0.a1;Name=he.00g025390.m01.exon01;Parent=he.00g025390.m01-v1.0.a1;
JABWEG010000013.1	GenSAS_63493a1a2e90c-publish	CDS	544202	544246	.	-	0	ID=he.00g025390.m01.CDS01-v1.0.a1;Name=he.00g025390.m01.CDS01;Parent=he.00g025390.m01-v1.0.a1;
JABWEG010000013.1	GenSAS_63493a1a2e90c-publish	exon	544309	544469	.	-	.	ID=he.00g025390.m01.exon02-v1.0.a1;Name=he.00g025390.m01.exon02;Parent=he.00g025390.m01-v1.0.a1;
JABWEG010000013.1	GenSAS_63493a1a2e90c-publish	CDS	544309	544469	.	-	1	ID=he.00g025390.m01.CDS02-v1.0.a1;Name=he.00g025390.m01.CDS02;Parent=he.00g025390.m01-v1.0.a1;
JABWEG010000013.1	GenSAS_63493a1a2e90c-publish	exon	544527	544681	.	-	.	ID=he.00g025390.m01.exon03-v1.0.a1;Name=he.00g025390.m01.exon03;Parent=he.00g025390.m01-v1.0.a1;
JABWEG010000013.1	GenSAS_63493a1a2e90c-publish	CDS	544527	544681	.	-	2	ID=he.00g025390.m01.CDS03-v1.0.a1;Name=he.00g025390.m01.CDS03;Parent=he.00g025390.m01-v1.0.a1;
JABWEG010000013.1	GenSAS_63493a1a2e90c-publish	exon	544834	544884	.	-	.	ID=he.00g025390.m01.exon04-v1.0.a1;Name=he.00g025390.m01.exon04;Parent=he.00g025390.m01-v1.0.a1;
JABWEG010000013.1	GenSAS_63493a1a2e90c-publish	CDS	544834	544884	.	-	2	ID=he.00g025390.m01.CDS04-v1.0.a1;Name=he.00g025390.m01.CDS04;Parent=he.00g025390.m01-v1.0.a1;
JABWEG010000013.1	GenSAS_63493a1a2e90c-publish	exon	544925	545160	.	-	.	ID=he.00g025390.m01.exon05-v1.0.a1;Name=he.00g025390.m01.exon05;Parent=he.00g025390.m01-v1.0.a1;
JABWEG010000013.1	GenSAS_63493a1a2e90c-publish	CDS	544925	545160	.	-	0	ID=he.00g025390.m01.CDS05-v1.0.a1;Name=he.00g025390.m01.CDS05;Parent=he.00g025390.m01-v1.0.a1;
JABWEG010000013.1	GenSAS_63493a1a2e90c-publish	gene	545464	546099	.	+	.	ID=he.00g025400-v1.0.a1;Name=he.00g025400;
JABWEG010000013.1	GenSAS_63493a1a2e90c-publish	mRNA	545464	546099	6345.00	+	.	ID=he.00g025400.m01-v1.0.a1;Name=he.00g025400.m01;Parent=he.00g025400-v1.0.a1;
JABWEG010000013.1	GenSAS_63493a1a2e90c-publish	exon	545464	545584	.	+	.	ID=he.00g025400.m01.exon01-v1.0.a1;Name=he.00g025400.m01.exon01;Parent=he.00g025400.m01-v1.0.a1;
JABWEG010000013.1	GenSAS_63493a1a2e90c-publish	CDS	545464	545584	.	+	0	ID=he.00g025400.m01.CDS01-v1.0.a1;Name=he.00g025400.m01.CDS01;Parent=he.00g025400.m01-v1.0.a1;
JABWEG010000013.1	GenSAS_63493a1a2e90c-publish	exon	545644	545891	.	+	.	ID=he.00g025400.m01.exon02-v1.0.a1;Name=he.00g025400.m01.exon02;Parent=he.00g025400.m01-v1.0.a1;
JABWEG010000013.1	GenSAS_63493a1a2e90c-publish	CDS	545644	545891	.	+	1	ID=he.00g025400.m01.CDS02-v1.0.a1;Name=he.00g025400.m01.CDS02;Parent=he.00g025400.m01-v1.0.a1;
JABWEG010000013.1	GenSAS_63493a1a2e90c-publish	exon	545953	546099	.	+	.	ID=he.00g025400.m01.exon03-v1.0.a1;Name=he.00g025400.m01.exon03;Parent=he.00g025400.m01-v1.0.a1;
JABWEG010000013.1	GenSAS_63493a1a2e90c-publish	CDS	545953	546099	.	+	0	ID=he.00g025400.m01.CDS03-v1.0.a1;Name=he.00g025400.m01.CDS03;Parent=he.00g025400.m01-v1.0.a1;
JABWEG010000013.1	GenSAS_63493a1a2e90c-publish	gene	547700	549247	.	+	.	ID=he.00g025410-v1.0.a1;Name=he.00g025410;
JABWEG010000013.1	GenSAS_63493a1a2e90c-publish	mRNA	547700	549247	14935.00	+	.	ID=he.00g025410.m01-v1.0.a1;Name=he.00g025410.m01;Parent=he.00g025410-v1.0.a1;
JABWEG010000013.1	GenSAS_63493a1a2e90c-publish	exon	547700	547834	.	+	.	ID=he.00g025410.m01.exon01-v1.0.a1;Name=he.00g025410.m01.exon01;Parent=he.00g025410.m01-v1.0.a1;
JABWEG010000013.1	GenSAS_63493a1a2e90c-publish	CDS	547700	547834	.	+	0	ID=he.00g025410.m01.CDS01-v1.0.a1;Name=he.00g025410.m01.CDS01;Parent=he.00g025410.m01-v1.0.a1;
JABWEG010000013.1	GenSAS_63493a1a2e90c-publish	exon	547888	548476	.	+	.	ID=he.00g025410.m01.exon02-v1.0.a1;Name=he.00g025410.m01.exon02;Parent=he.00g025410.m01-v1.0.a1;
JABWEG010000013.1	GenSAS_63493a1a2e90c-publish	CDS	547888	548476	.	+	0	ID=he.00g025410.m01.CDS02-v1.0.a1;Name=he.00g025410.m01.CDS02;Parent=he.00g025410.m01-v1.0.a1;
JABWEG010000013.1	GenSAS_63493a1a2e90c-publish	exon	548525	549070	.	+	.	ID=he.00g025410.m01.exon03-v1.0.a1;Name=he.00g025410.m01.exon03;Parent=he.00g025410.m01-v1.0.a1;
JABWEG010000013.1	GenSAS_63493a1a2e90c-publish	CDS	548525	549070	.	+	1	ID=he.00g025410.m01.CDS03-v1.0.a1;Name=he.00g025410.m01.CDS03;Parent=he.00g025410.m01-v1.0.a1;
JABWEG010000013.1	GenSAS_63493a1a2e90c-publish	exon	549129	549247	.	+	.	ID=he.00g025410.m01.exon04-v1.0.a1;Name=he.00g025410.m01.exon04;Parent=he.00g025410.m01-v1.0.a1;
JABWEG010000013.1	GenSAS_63493a1a2e90c-publish	CDS	549129	549247	.	+	1	ID=he.00g025410.m01.CDS04-v1.0.a1;Name=he.00g025410.m01.CDS04;Parent=he.00g025410.m01-v1.0.a1;
JABWEG010000013.1	GenSAS_63493a1a2e90c-publish	gene	550256	551166	.	-	.	ID=he.00g025420-v1.0.a1;Name=he.00g025420;
JABWEG010000013.1	GenSAS_63493a1a2e90c-publish	mRNA	550256	551166	9095.00	-	.	ID=he.00g025420.m01-v1.0.a1;Name=he.00g025420.m01;Parent=he.00g025420-v1.0.a1;
JABWEG010000013.1	GenSAS_63493a1a2e90c-publish	exon	550256	550429	.	-	.	ID=he.00g025420.m01.exon01-v1.0.a1;Name=he.00g025420.m01.exon01;Parent=he.00g025420.m01-v1.0.a1;
JABWEG010000013.1	GenSAS_63493a1a2e90c-publish	CDS	550256	550429	.	-	0	ID=he.00g025420.m01.CDS01-v1.0.a1;Name=he.00g025420.m01.CDS01;Parent=he.00g025420.m01-v1.0.a1;
JABWEG010000013.1	GenSAS_63493a1a2e90c-publish	exon	550481	550564	.	-	.	ID=he.00g025420.m01.exon02-v1.0.a1;Name=he.00g025420.m01.exon02;Parent=he.00g025420.m01-v1.0.a1;
JABWEG010000013.1	GenSAS_63493a1a2e90c-publish	CDS	550481	550564	.	-	0	ID=he.00g025420.m01.CDS02-v1.0.a1;Name=he.00g025420.m01.CDS02;Parent=he.00g025420.m01-v1.0.a1;
JABWEG010000013.1	GenSAS_63493a1a2e90c-publish	exon	550613	550821	.	-	.	ID=he.00g025420.m01.exon03-v1.0.a1;Name=he.00g025420.m01.exon03;Parent=he.00g025420.m01-v1.0.a1;
JABWEG010000013.1	GenSAS_63493a1a2e90c-publish	CDS	550613	550821	.	-	1	ID=he.00g025420.m01.CDS03-v1.0.a1;Name=he.00g025420.m01.CDS03;Parent=he.00g025420.m01-v1.0.a1;
JABWEG010000013.1	GenSAS_63493a1a2e90c-publish	exon	550892	550998	.	-	.	ID=he.00g025420.m01.exon04-v1.0.a1;Name=he.00g025420.m01.exon04;Parent=he.00g025420.m01-v1.0.a1;
JABWEG010000013.1	GenSAS_63493a1a2e90c-publish	CDS	550892	550998	.	-	2	ID=he.00g025420.m01.CDS04-v1.0.a1;Name=he.00g025420.m01.CDS04;Parent=he.00g025420.m01-v1.0.a1;
JABWEG010000013.1	GenSAS_63493a1a2e90c-publish	exon	551057	551166	.	-	.	ID=he.00g025420.m01.exon05-v1.0.a1;Name=he.00g025420.m01.exon05;Parent=he.00g025420.m01-v1.0.a1;
JABWEG010000013.1	GenSAS_63493a1a2e90c-publish	CDS	551057	551166	.	-	0	ID=he.00g025420.m01.CDS05-v1.0.a1;Name=he.00g025420.m01.CDS05;Parent=he.00g025420.m01-v1.0.a1;
JABWEG010000013.1	GenSAS_63493a1a2e90c-publish	gene	551912	553583	.	-	.	ID=he.00g025430-v1.0.a1;Name=he.00g025430;
JABWEG010000013.1	GenSAS_63493a1a2e90c-publish	mRNA	551912	553583	16705.00	-	.	ID=he.00g025430.m01-v1.0.a1;Name=he.00g025430.m01;Parent=he.00g025430-v1.0.a1;
JABWEG010000013.1	GenSAS_63493a1a2e90c-publish	exon	551912	551974	.	-	.	ID=he.00g025430.m01.exon01-v1.0.a1;Name=he.00g025430.m01.exon01;Parent=he.00g025430.m01-v1.0.a1;
JABWEG010000013.1	GenSAS_63493a1a2e90c-publish	CDS	551912	551974	.	-	0	ID=he.00g025430.m01.CDS01-v1.0.a1;Name=he.00g025430.m01.CDS01;Parent=he.00g025430.m01-v1.0.a1;
JABWEG010000013.1	GenSAS_63493a1a2e90c-publish	exon	552028	553299	.	-	.	ID=he.00g025430.m01.exon02-v1.0.a1;Name=he.00g025430.m01.exon02;Parent=he.00g025430.m01-v1.0.a1;
JABWEG010000013.1	GenSAS_63493a1a2e90c-publish	CDS	552028	553299	.	-	0	ID=he.00g025430.m01.CDS02-v1.0.a1;Name=he.00g025430.m01.CDS02;Parent=he.00g025430.m01-v1.0.a1;
JABWEG010000013.1	GenSAS_63493a1a2e90c-publish	exon	553368	553583	.	-	.	ID=he.00g025430.m01.exon03-v1.0.a1;Name=he.00g025430.m01.exon03;Parent=he.00g025430.m01-v1.0.a1;
JABWEG010000013.1	GenSAS_63493a1a2e90c-publish	CDS	553368	553583	.	-	0	ID=he.00g025430.m01.CDS03-v1.0.a1;Name=he.00g025430.m01.CDS03;Parent=he.00g025430.m01-v1.0.a1;
JABWEG010000013.1	GenSAS_63493a1a2e90c-publish	gene	554329	555169	.	+	.	ID=he.00g025440-v1.0.a1;Name=he.00g025440;
JABWEG010000013.1	GenSAS_63493a1a2e90c-publish	mRNA	554329	555169	1083685.00	+	.	ID=he.00g025440.m01-v1.0.a1;Name=he.00g025440.m01;Parent=he.00g025440-v1.0.a1;
JABWEG010000013.1	GenSAS_63493a1a2e90c-publish	exon	554329	554341	.	+	.	ID=he.00g025440.m01.exon01-v1.0.a1;Name=he.00g025440.m01.exon01;Parent=he.00g025440.m01-v1.0.a1;
JABWEG010000013.1	GenSAS_63493a1a2e90c-publish	CDS	554329	554341	.	+	0	ID=he.00g025440.m01.CDS01-v1.0.a1;Name=he.00g025440.m01.CDS01;Parent=he.00g025440.m01-v1.0.a1;
JABWEG010000013.1	GenSAS_63493a1a2e90c-publish	exon	554513	554722	.	+	.	ID=he.00g025440.m01.exon02-v1.0.a1;Name=he.00g025440.m01.exon02;Parent=he.00g025440.m01-v1.0.a1;
JABWEG010000013.1	GenSAS_63493a1a2e90c-publish	CDS	554513	554722	.	+	1	ID=he.00g025440.m01.CDS02-v1.0.a1;Name=he.00g025440.m01.CDS02;Parent=he.00g025440.m01-v1.0.a1;
JABWEG010000013.1	GenSAS_63493a1a2e90c-publish	exon	554865	554935	.	+	.	ID=he.00g025440.m01.exon03-v1.0.a1;Name=he.00g025440.m01.exon03;Parent=he.00g025440.m01-v1.0.a1;
JABWEG010000013.1	GenSAS_63493a1a2e90c-publish	CDS	554865	554935	.	+	1	ID=he.00g025440.m01.CDS03-v1.0.a1;Name=he.00g025440.m01.CDS03;Parent=he.00g025440.m01-v1.0.a1;
JABWEG010000013.1	GenSAS_63493a1a2e90c-publish	exon	554994	555071	.	+	.	ID=he.00g025440.m01.exon04-v1.0.a1;Name=he.00g025440.m01.exon04;Parent=he.00g025440.m01-v1.0.a1;
JABWEG010000013.1	GenSAS_63493a1a2e90c-publish	CDS	554994	555071	.	+	0	ID=he.00g025440.m01.CDS04-v1.0.a1;Name=he.00g025440.m01.CDS04;Parent=he.00g025440.m01-v1.0.a1;
JABWEG010000013.1	GenSAS_63493a1a2e90c-publish	exon	555122	555169	.	+	.	ID=he.00g025440.m01.exon05-v1.0.a1;Name=he.00g025440.m01.exon05;Parent=he.00g025440.m01-v1.0.a1;
JABWEG010000013.1	GenSAS_63493a1a2e90c-publish	CDS	555122	555169	.	+	0	ID=he.00g025440.m01.CDS05-v1.0.a1;Name=he.00g025440.m01.CDS05;Parent=he.00g025440.m01-v1.0.a1;
JABWEG010000013.1	GenSAS_63493a1a2e90c-publish	gene	556519	556989	.	+	.	ID=he.00g025450-v1.0.a1;Name=he.00g025450;
JABWEG010000013.1	GenSAS_63493a1a2e90c-publish	mRNA	556519	556989	6930.00	+	.	ID=he.00g025450.m01-v1.0.a1;Name=he.00g025450.m01;Parent=he.00g025450-v1.0.a1;
JABWEG010000013.1	GenSAS_63493a1a2e90c-publish	exon	556519	556538	.	+	.	ID=he.00g025450.m01.exon01-v1.0.a1;Name=he.00g025450.m01.exon01;Parent=he.00g025450.m01-v1.0.a1;
JABWEG010000013.1	GenSAS_63493a1a2e90c-publish	CDS	556519	556538	.	+	0	ID=he.00g025450.m01.CDS01-v1.0.a1;Name=he.00g025450.m01.CDS01;Parent=he.00g025450.m01-v1.0.a1;
JABWEG010000013.1	GenSAS_63493a1a2e90c-publish	exon	556602	556636	.	+	.	ID=he.00g025450.m01.exon02-v1.0.a1;Name=he.00g025450.m01.exon02;Parent=he.00g025450.m01-v1.0.a1;
JABWEG010000013.1	GenSAS_63493a1a2e90c-publish	CDS	556602	556636	.	+	2	ID=he.00g025450.m01.CDS02-v1.0.a1;Name=he.00g025450.m01.CDS02;Parent=he.00g025450.m01-v1.0.a1;
JABWEG010000013.1	GenSAS_63493a1a2e90c-publish	exon	556690	556865	.	+	.	ID=he.00g025450.m01.exon03-v1.0.a1;Name=he.00g025450.m01.exon03;Parent=he.00g025450.m01-v1.0.a1;
JABWEG010000013.1	GenSAS_63493a1a2e90c-publish	CDS	556690	556865	.	+	1	ID=he.00g025450.m01.CDS03-v1.0.a1;Name=he.00g025450.m01.CDS03;Parent=he.00g025450.m01-v1.0.a1;
JABWEG010000013.1	GenSAS_63493a1a2e90c-publish	exon	556945	556989	.	+	.	ID=he.00g025450.m01.exon04-v1.0.a1;Name=he.00g025450.m01.exon04;Parent=he.00g025450.m01-v1.0.a1;
JABWEG010000013.1	GenSAS_63493a1a2e90c-publish	CDS	556945	556989	.	+	0	ID=he.00g025450.m01.CDS04-v1.0.a1;Name=he.00g025450.m01.CDS04;Parent=he.00g025450.m01-v1.0.a1;
JABWEG010000013.1	GenSAS_63493a1a2e90c-publish	gene	558380	561208	.	-	.	ID=he.00g025460-v1.0.a1;Name=he.00g025460;
JABWEG010000013.1	GenSAS_63493a1a2e90c-publish	mRNA	558380	561208	28160.00	-	.	ID=he.00g025460.m01-v1.0.a1;Name=he.00g025460.m01;Parent=he.00g025460-v1.0.a1;
JABWEG010000013.1	GenSAS_63493a1a2e90c-publish	exon	558380	558989	.	-	.	ID=he.00g025460.m01.exon01-v1.0.a1;Name=he.00g025460.m01.exon01;Parent=he.00g025460.m01-v1.0.a1;
JABWEG010000013.1	GenSAS_63493a1a2e90c-publish	CDS	558380	558989	.	-	2	ID=he.00g025460.m01.CDS01-v1.0.a1;Name=he.00g025460.m01.CDS01;Parent=he.00g025460.m01-v1.0.a1;
JABWEG010000013.1	GenSAS_63493a1a2e90c-publish	exon	559044	559172	.	-	.	ID=he.00g025460.m01.exon02-v1.0.a1;Name=he.00g025460.m01.exon02;Parent=he.00g025460.m01-v1.0.a1;
JABWEG010000013.1	GenSAS_63493a1a2e90c-publish	CDS	559044	559172	.	-	2	ID=he.00g025460.m01.CDS02-v1.0.a1;Name=he.00g025460.m01.CDS02;Parent=he.00g025460.m01-v1.0.a1;
JABWEG010000013.1	GenSAS_63493a1a2e90c-publish	exon	559223	559306	.	-	.	ID=he.00g025460.m01.exon03-v1.0.a1;Name=he.00g025460.m01.exon03;Parent=he.00g025460.m01-v1.0.a1;
JABWEG010000013.1	GenSAS_63493a1a2e90c-publish	CDS	559223	559306	.	-	2	ID=he.00g025460.m01.CDS03-v1.0.a1;Name=he.00g025460.m01.CDS03;Parent=he.00g025460.m01-v1.0.a1;
JABWEG010000013.1	GenSAS_63493a1a2e90c-publish	exon	559369	559566	.	-	.	ID=he.00g025460.m01.exon04-v1.0.a1;Name=he.00g025460.m01.exon04;Parent=he.00g025460.m01-v1.0.a1;
JABWEG010000013.1	GenSAS_63493a1a2e90c-publish	CDS	559369	559566	.	-	2	ID=he.00g025460.m01.CDS04-v1.0.a1;Name=he.00g025460.m01.CDS04;Parent=he.00g025460.m01-v1.0.a1;
JABWEG010000013.1	GenSAS_63493a1a2e90c-publish	exon	559622	559837	.	-	.	ID=he.00g025460.m01.exon05-v1.0.a1;Name=he.00g025460.m01.exon05;Parent=he.00g025460.m01-v1.0.a1;
JABWEG010000013.1	GenSAS_63493a1a2e90c-publish	CDS	559622	559837	.	-	2	ID=he.00g025460.m01.CDS05-v1.0.a1;Name=he.00g025460.m01.CDS05;Parent=he.00g025460.m01-v1.0.a1;
JABWEG010000013.1	GenSAS_63493a1a2e90c-publish	exon	559892	560366	.	-	.	ID=he.00g025460.m01.exon06-v1.0.a1;Name=he.00g025460.m01.exon06;Parent=he.00g025460.m01-v1.0.a1;
JABWEG010000013.1	GenSAS_63493a1a2e90c-publish	CDS	559892	560366	.	-	1	ID=he.00g025460.m01.CDS06-v1.0.a1;Name=he.00g025460.m01.CDS06;Parent=he.00g025460.m01-v1.0.a1;
JABWEG010000013.1	GenSAS_63493a1a2e90c-publish	exon	560418	560795	.	-	.	ID=he.00g025460.m01.exon07-v1.0.a1;Name=he.00g025460.m01.exon07;Parent=he.00g025460.m01-v1.0.a1;
JABWEG010000013.1	GenSAS_63493a1a2e90c-publish	CDS	560418	560795	.	-	1	ID=he.00g025460.m01.CDS07-v1.0.a1;Name=he.00g025460.m01.CDS07;Parent=he.00g025460.m01-v1.0.a1;
JABWEG010000013.1	GenSAS_63493a1a2e90c-publish	exon	560852	560968	.	-	.	ID=he.00g025460.m01.exon08-v1.0.a1;Name=he.00g025460.m01.exon08;Parent=he.00g025460.m01-v1.0.a1;
JABWEG010000013.1	GenSAS_63493a1a2e90c-publish	CDS	560852	560968	.	-	1	ID=he.00g025460.m01.CDS08-v1.0.a1;Name=he.00g025460.m01.CDS08;Parent=he.00g025460.m01-v1.0.a1;
JABWEG010000013.1	GenSAS_63493a1a2e90c-publish	exon	561023	561078	.	-	.	ID=he.00g025460.m01.exon09-v1.0.a1;Name=he.00g025460.m01.exon09;Parent=he.00g025460.m01-v1.0.a1;
JABWEG010000013.1	GenSAS_63493a1a2e90c-publish	CDS	561023	561078	.	-	2	ID=he.00g025460.m01.CDS09-v1.0.a1;Name=he.00g025460.m01.CDS09;Parent=he.00g025460.m01-v1.0.a1;
JABWEG010000013.1	GenSAS_63493a1a2e90c-publish	exon	561135	561208	.	-	.	ID=he.00g025460.m01.exon10-v1.0.a1;Name=he.00g025460.m01.exon10;Parent=he.00g025460.m01-v1.0.a1;
JABWEG010000013.1	GenSAS_63493a1a2e90c-publish	CDS	561135	561208	.	-	0	ID=he.00g025460.m01.CDS10-v1.0.a1;Name=he.00g025460.m01.CDS10;Parent=he.00g025460.m01-v1.0.a1;
JABWEG010000013.1	GenSAS_63493a1a2e90c-publish	gene	561603	564105	.	-	.	ID=he.00g025470-v1.0.a1;Name=he.00g025470;
JABWEG010000013.1	GenSAS_63493a1a2e90c-publish	mRNA	561603	564105	24555.00	-	.	ID=he.00g025470.m01-v1.0.a1;Name=he.00g025470.m01;Parent=he.00g025470-v1.0.a1;
JABWEG010000013.1	GenSAS_63493a1a2e90c-publish	exon	561603	561974	.	-	.	ID=he.00g025470.m01.exon01-v1.0.a1;Name=he.00g025470.m01.exon01;Parent=he.00g025470.m01-v1.0.a1;
JABWEG010000013.1	GenSAS_63493a1a2e90c-publish	CDS	561603	561974	.	-	0	ID=he.00g025470.m01.CDS01-v1.0.a1;Name=he.00g025470.m01.CDS01;Parent=he.00g025470.m01-v1.0.a1;
JABWEG010000013.1	GenSAS_63493a1a2e90c-publish	exon	562039	563355	.	-	.	ID=he.00g025470.m01.exon02-v1.0.a1;Name=he.00g025470.m01.exon02;Parent=he.00g025470.m01-v1.0.a1;
JABWEG010000013.1	GenSAS_63493a1a2e90c-publish	CDS	562039	563355	.	-	0	ID=he.00g025470.m01.CDS02-v1.0.a1;Name=he.00g025470.m01.CDS02;Parent=he.00g025470.m01-v1.0.a1;
JABWEG010000013.1	GenSAS_63493a1a2e90c-publish	exon	563413	563621	.	-	.	ID=he.00g025470.m01.exon03-v1.0.a1;Name=he.00g025470.m01.exon03;Parent=he.00g025470.m01-v1.0.a1;
JABWEG010000013.1	GenSAS_63493a1a2e90c-publish	CDS	563413	563621	.	-	1	ID=he.00g025470.m01.CDS03-v1.0.a1;Name=he.00g025470.m01.CDS03;Parent=he.00g025470.m01-v1.0.a1;
JABWEG010000013.1	GenSAS_63493a1a2e90c-publish	exon	563699	563770	.	-	.	ID=he.00g025470.m01.exon04-v1.0.a1;Name=he.00g025470.m01.exon04;Parent=he.00g025470.m01-v1.0.a1;
JABWEG010000013.1	GenSAS_63493a1a2e90c-publish	CDS	563699	563770	.	-	1	ID=he.00g025470.m01.CDS04-v1.0.a1;Name=he.00g025470.m01.CDS04;Parent=he.00g025470.m01-v1.0.a1;
JABWEG010000013.1	GenSAS_63493a1a2e90c-publish	exon	563837	564014	.	-	.	ID=he.00g025470.m01.exon05-v1.0.a1;Name=he.00g025470.m01.exon05;Parent=he.00g025470.m01-v1.0.a1;
JABWEG010000013.1	GenSAS_63493a1a2e90c-publish	CDS	563837	564014	.	-	0	ID=he.00g025470.m01.CDS05-v1.0.a1;Name=he.00g025470.m01.CDS05;Parent=he.00g025470.m01-v1.0.a1;
JABWEG010000013.1	GenSAS_63493a1a2e90c-publish	exon	564103	564105	.	-	.	ID=he.00g025470.m01.exon06-v1.0.a1;Name=he.00g025470.m01.exon06;Parent=he.00g025470.m01-v1.0.a1;
JABWEG010000013.1	GenSAS_63493a1a2e90c-publish	CDS	564103	564105	.	-	0	ID=he.00g025470.m01.CDS06-v1.0.a1;Name=he.00g025470.m01.CDS06;Parent=he.00g025470.m01-v1.0.a1;
JABWEG010000013.1	GenSAS_63493a1a2e90c-publish	gene	567973	571204	.	-	.	ID=he.00g025480-v1.0.a1;Name=he.00g025480;
JABWEG010000013.1	GenSAS_63493a1a2e90c-publish	mRNA	567973	571204	32050.00	-	.	ID=he.00g025480.m01-v1.0.a1;Name=he.00g025480.m01;Parent=he.00g025480-v1.0.a1;
JABWEG010000013.1	GenSAS_63493a1a2e90c-publish	exon	567973	569206	.	-	.	ID=he.00g025480.m01.exon01-v1.0.a1;Name=he.00g025480.m01.exon01;Parent=he.00g025480.m01-v1.0.a1;
JABWEG010000013.1	GenSAS_63493a1a2e90c-publish	CDS	567973	569206	.	-	2	ID=he.00g025480.m01.CDS01-v1.0.a1;Name=he.00g025480.m01.CDS01;Parent=he.00g025480.m01-v1.0.a1;
JABWEG010000013.1	GenSAS_63493a1a2e90c-publish	exon	569262	569763	.	-	.	ID=he.00g025480.m01.exon02-v1.0.a1;Name=he.00g025480.m01.exon02;Parent=he.00g025480.m01-v1.0.a1;
JABWEG010000013.1	GenSAS_63493a1a2e90c-publish	CDS	569262	569763	.	-	1	ID=he.00g025480.m01.CDS02-v1.0.a1;Name=he.00g025480.m01.CDS02;Parent=he.00g025480.m01-v1.0.a1;
JABWEG010000013.1	GenSAS_63493a1a2e90c-publish	exon	569819	569888	.	-	.	ID=he.00g025480.m01.exon03-v1.0.a1;Name=he.00g025480.m01.exon03;Parent=he.00g025480.m01-v1.0.a1;
JABWEG010000013.1	GenSAS_63493a1a2e90c-publish	CDS	569819	569888	.	-	0	ID=he.00g025480.m01.CDS03-v1.0.a1;Name=he.00g025480.m01.CDS03;Parent=he.00g025480.m01-v1.0.a1;
JABWEG010000013.1	GenSAS_63493a1a2e90c-publish	exon	569938	570200	.	-	.	ID=he.00g025480.m01.exon04-v1.0.a1;Name=he.00g025480.m01.exon04;Parent=he.00g025480.m01-v1.0.a1;
JABWEG010000013.1	GenSAS_63493a1a2e90c-publish	CDS	569938	570200	.	-	1	ID=he.00g025480.m01.CDS04-v1.0.a1;Name=he.00g025480.m01.CDS04;Parent=he.00g025480.m01-v1.0.a1;
JABWEG010000013.1	GenSAS_63493a1a2e90c-publish	exon	570261	570470	.	-	.	ID=he.00g025480.m01.exon05-v1.0.a1;Name=he.00g025480.m01.exon05;Parent=he.00g025480.m01-v1.0.a1;
JABWEG010000013.1	GenSAS_63493a1a2e90c-publish	CDS	570261	570470	.	-	1	ID=he.00g025480.m01.CDS05-v1.0.a1;Name=he.00g025480.m01.CDS05;Parent=he.00g025480.m01-v1.0.a1;
JABWEG010000013.1	GenSAS_63493a1a2e90c-publish	exon	570527	570658	.	-	.	ID=he.00g025480.m01.exon06-v1.0.a1;Name=he.00g025480.m01.exon06;Parent=he.00g025480.m01-v1.0.a1;
JABWEG010000013.1	GenSAS_63493a1a2e90c-publish	CDS	570527	570658	.	-	1	ID=he.00g025480.m01.CDS06-v1.0.a1;Name=he.00g025480.m01.CDS06;Parent=he.00g025480.m01-v1.0.a1;
JABWEG010000013.1	GenSAS_63493a1a2e90c-publish	exon	570721	571204	.	-	.	ID=he.00g025480.m01.exon07-v1.0.a1;Name=he.00g025480.m01.exon07;Parent=he.00g025480.m01-v1.0.a1;
JABWEG010000013.1	GenSAS_63493a1a2e90c-publish	CDS	570721	571204	.	-	0	ID=he.00g025480.m01.CDS07-v1.0.a1;Name=he.00g025480.m01.CDS07;Parent=he.00g025480.m01-v1.0.a1;
JABWEG010000013.1	GenSAS_63493a1a2e90c-publish	gene	574012	576068	.	-	.	ID=he.00g025490-v1.0.a1;Name=he.00g025490;
JABWEG010000013.1	GenSAS_63493a1a2e90c-publish	mRNA	574012	576068	18155.00	-	.	ID=he.00g025490.m01-v1.0.a1;Name=he.00g025490.m01;Parent=he.00g025490-v1.0.a1;
JABWEG010000013.1	GenSAS_63493a1a2e90c-publish	exon	574012	574278	.	-	.	ID=he.00g025490.m01.exon01-v1.0.a1;Name=he.00g025490.m01.exon01;Parent=he.00g025490.m01-v1.0.a1;
JABWEG010000013.1	GenSAS_63493a1a2e90c-publish	CDS	574012	574278	.	-	0	ID=he.00g025490.m01.CDS01-v1.0.a1;Name=he.00g025490.m01.CDS01;Parent=he.00g025490.m01-v1.0.a1;
JABWEG010000013.1	GenSAS_63493a1a2e90c-publish	exon	574341	574449	.	-	.	ID=he.00g025490.m01.exon02-v1.0.a1;Name=he.00g025490.m01.exon02;Parent=he.00g025490.m01-v1.0.a1;
JABWEG010000013.1	GenSAS_63493a1a2e90c-publish	CDS	574341	574449	.	-	2	ID=he.00g025490.m01.CDS02-v1.0.a1;Name=he.00g025490.m01.CDS02;Parent=he.00g025490.m01-v1.0.a1;
JABWEG010000013.1	GenSAS_63493a1a2e90c-publish	exon	574915	576068	.	-	.	ID=he.00g025490.m01.exon03-v1.0.a1;Name=he.00g025490.m01.exon03;Parent=he.00g025490.m01-v1.0.a1;
JABWEG010000013.1	GenSAS_63493a1a2e90c-publish	CDS	574915	576068	.	-	0	ID=he.00g025490.m01.CDS03-v1.0.a1;Name=he.00g025490.m01.CDS03;Parent=he.00g025490.m01-v1.0.a1;
JABWEG010000013.1	GenSAS_63493a1a2e90c-publish	gene	578114	579167	.	+	.	ID=he.00g025500-v1.0.a1;Name=he.00g025500;
JABWEG010000013.1	GenSAS_63493a1a2e90c-publish	mRNA	578114	579167	10180.00	+	.	ID=he.00g025500.m01-v1.0.a1;Name=he.00g025500.m01;Parent=he.00g025500-v1.0.a1;
JABWEG010000013.1	GenSAS_63493a1a2e90c-publish	exon	578114	578213	.	+	.	ID=he.00g025500.m01.exon01-v1.0.a1;Name=he.00g025500.m01.exon01;Parent=he.00g025500.m01-v1.0.a1;
JABWEG010000013.1	GenSAS_63493a1a2e90c-publish	CDS	578114	578213	.	+	0	ID=he.00g025500.m01.CDS01-v1.0.a1;Name=he.00g025500.m01.CDS01;Parent=he.00g025500.m01-v1.0.a1;
JABWEG010000013.1	GenSAS_63493a1a2e90c-publish	exon	578274	578505	.	+	.	ID=he.00g025500.m01.exon02-v1.0.a1;Name=he.00g025500.m01.exon02;Parent=he.00g025500.m01-v1.0.a1;
JABWEG010000013.1	GenSAS_63493a1a2e90c-publish	CDS	578274	578505	.	+	1	ID=he.00g025500.m01.CDS02-v1.0.a1;Name=he.00g025500.m01.CDS02;Parent=he.00g025500.m01-v1.0.a1;
JABWEG010000013.1	GenSAS_63493a1a2e90c-publish	exon	578575	578705	.	+	.	ID=he.00g025500.m01.exon03-v1.0.a1;Name=he.00g025500.m01.exon03;Parent=he.00g025500.m01-v1.0.a1;
JABWEG010000013.1	GenSAS_63493a1a2e90c-publish	CDS	578575	578705	.	+	2	ID=he.00g025500.m01.CDS03-v1.0.a1;Name=he.00g025500.m01.CDS03;Parent=he.00g025500.m01-v1.0.a1;
JABWEG010000013.1	GenSAS_63493a1a2e90c-publish	exon	578767	579167	.	+	.	ID=he.00g025500.m01.exon04-v1.0.a1;Name=he.00g025500.m01.exon04;Parent=he.00g025500.m01-v1.0.a1;
JABWEG010000013.1	GenSAS_63493a1a2e90c-publish	CDS	578767	579167	.	+	1	ID=he.00g025500.m01.CDS04-v1.0.a1;Name=he.00g025500.m01.CDS04;Parent=he.00g025500.m01-v1.0.a1;
JABWEG010000013.1	GenSAS_63493a1a2e90c-publish	gene	579193	579702	.	-	.	ID=he.00g025510-v1.0.a1;Name=he.00g025510;
JABWEG010000013.1	GenSAS_63493a1a2e90c-publish	mRNA	579193	579702	5085.00	-	.	ID=he.00g025510.m01-v1.0.a1;Name=he.00g025510.m01;Parent=he.00g025510-v1.0.a1;
JABWEG010000013.1	GenSAS_63493a1a2e90c-publish	exon	579193	579314	.	-	.	ID=he.00g025510.m01.exon01-v1.0.a1;Name=he.00g025510.m01.exon01;Parent=he.00g025510.m01-v1.0.a1;
JABWEG010000013.1	GenSAS_63493a1a2e90c-publish	CDS	579193	579314	.	-	1	ID=he.00g025510.m01.CDS01-v1.0.a1;Name=he.00g025510.m01.CDS01;Parent=he.00g025510.m01-v1.0.a1;
JABWEG010000013.1	GenSAS_63493a1a2e90c-publish	exon	579378	579702	.	-	.	ID=he.00g025510.m01.exon02-v1.0.a1;Name=he.00g025510.m01.exon02;Parent=he.00g025510.m01-v1.0.a1;
JABWEG010000013.1	GenSAS_63493a1a2e90c-publish	CDS	579378	579702	.	-	0	ID=he.00g025510.m01.CDS02-v1.0.a1;Name=he.00g025510.m01.CDS02;Parent=he.00g025510.m01-v1.0.a1;
JABWEG010000013.1	GenSAS_63493a1a2e90c-publish	gene	583225	585272	.	+	.	ID=he.00g025520-v1.0.a1;Name=he.00g025520;
JABWEG010000013.1	GenSAS_63493a1a2e90c-publish	mRNA	583225	585272	4854895.00	+	.	ID=he.00g025520.m01-v1.0.a1;Name=he.00g025520.m01;Parent=he.00g025520-v1.0.a1;
JABWEG010000013.1	GenSAS_63493a1a2e90c-publish	exon	583225	583348	.	+	.	ID=he.00g025520.m01.exon01-v1.0.a1;Name=he.00g025520.m01.exon01;Parent=he.00g025520.m01-v1.0.a1;
JABWEG010000013.1	GenSAS_63493a1a2e90c-publish	CDS	583225	583348	.	+	0	ID=he.00g025520.m01.CDS01-v1.0.a1;Name=he.00g025520.m01.CDS01;Parent=he.00g025520.m01-v1.0.a1;
JABWEG010000013.1	GenSAS_63493a1a2e90c-publish	exon	583404	583462	.	+	.	ID=he.00g025520.m01.exon02-v1.0.a1;Name=he.00g025520.m01.exon02;Parent=he.00g025520.m01-v1.0.a1;
JABWEG010000013.1	GenSAS_63493a1a2e90c-publish	CDS	583404	583462	.	+	1	ID=he.00g025520.m01.CDS02-v1.0.a1;Name=he.00g025520.m01.CDS02;Parent=he.00g025520.m01-v1.0.a1;
JABWEG010000013.1	GenSAS_63493a1a2e90c-publish	exon	583530	583859	.	+	.	ID=he.00g025520.m01.exon03-v1.0.a1;Name=he.00g025520.m01.exon03;Parent=he.00g025520.m01-v1.0.a1;
JABWEG010000013.1	GenSAS_63493a1a2e90c-publish	CDS	583530	583859	.	+	0	ID=he.00g025520.m01.CDS03-v1.0.a1;Name=he.00g025520.m01.CDS03;Parent=he.00g025520.m01-v1.0.a1;
JABWEG010000013.1	GenSAS_63493a1a2e90c-publish	exon	584058	584351	.	+	.	ID=he.00g025520.m01.exon04-v1.0.a1;Name=he.00g025520.m01.exon04;Parent=he.00g025520.m01-v1.0.a1;
JABWEG010000013.1	GenSAS_63493a1a2e90c-publish	CDS	584058	584351	.	+	0	ID=he.00g025520.m01.CDS04-v1.0.a1;Name=he.00g025520.m01.CDS04;Parent=he.00g025520.m01-v1.0.a1;
JABWEG010000013.1	GenSAS_63493a1a2e90c-publish	exon	584403	584877	.	+	.	ID=he.00g025520.m01.exon05-v1.0.a1;Name=he.00g025520.m01.exon05;Parent=he.00g025520.m01-v1.0.a1;
JABWEG010000013.1	GenSAS_63493a1a2e90c-publish	CDS	584403	584877	.	+	0	ID=he.00g025520.m01.CDS05-v1.0.a1;Name=he.00g025520.m01.CDS05;Parent=he.00g025520.m01-v1.0.a1;
JABWEG010000013.1	GenSAS_63493a1a2e90c-publish	exon	584934	585059	.	+	.	ID=he.00g025520.m01.exon06-v1.0.a1;Name=he.00g025520.m01.exon06;Parent=he.00g025520.m01-v1.0.a1;
JABWEG010000013.1	GenSAS_63493a1a2e90c-publish	CDS	584934	585059	.	+	1	ID=he.00g025520.m01.CDS06-v1.0.a1;Name=he.00g025520.m01.CDS06;Parent=he.00g025520.m01-v1.0.a1;
JABWEG010000013.1	GenSAS_63493a1a2e90c-publish	exon	585112	585272	.	+	.	ID=he.00g025520.m01.exon07-v1.0.a1;Name=he.00g025520.m01.exon07;Parent=he.00g025520.m01-v1.0.a1;
JABWEG010000013.1	GenSAS_63493a1a2e90c-publish	CDS	585112	585272	.	+	1	ID=he.00g025520.m01.CDS07-v1.0.a1;Name=he.00g025520.m01.CDS07;Parent=he.00g025520.m01-v1.0.a1;
JABWEG010000013.1	GenSAS_63493a1a2e90c-publish	gene	586627	590036	.	+	.	ID=he.00g025530-v1.0.a1;Name=he.00g025530;
JABWEG010000013.1	GenSAS_63493a1a2e90c-publish	mRNA	586627	590036	1329205.00	+	.	ID=he.00g025530.m01-v1.0.a1;Name=he.00g025530.m01;Parent=he.00g025530-v1.0.a1;
JABWEG010000013.1	GenSAS_63493a1a2e90c-publish	exon	586627	586672	.	+	.	ID=he.00g025530.m01.exon01-v1.0.a1;Name=he.00g025530.m01.exon01;Parent=he.00g025530.m01-v1.0.a1;
JABWEG010000013.1	GenSAS_63493a1a2e90c-publish	CDS	586627	586672	.	+	0	ID=he.00g025530.m01.CDS01-v1.0.a1;Name=he.00g025530.m01.CDS01;Parent=he.00g025530.m01-v1.0.a1;
JABWEG010000013.1	GenSAS_63493a1a2e90c-publish	exon	586761	587031	.	+	.	ID=he.00g025530.m01.exon02-v1.0.a1;Name=he.00g025530.m01.exon02;Parent=he.00g025530.m01-v1.0.a1;
JABWEG010000013.1	GenSAS_63493a1a2e90c-publish	CDS	586761	587031	.	+	1	ID=he.00g025530.m01.CDS02-v1.0.a1;Name=he.00g025530.m01.CDS02;Parent=he.00g025530.m01-v1.0.a1;
JABWEG010000013.1	GenSAS_63493a1a2e90c-publish	exon	587092	587109	.	+	.	ID=he.00g025530.m01.exon03-v1.0.a1;Name=he.00g025530.m01.exon03;Parent=he.00g025530.m01-v1.0.a1;
JABWEG010000013.1	GenSAS_63493a1a2e90c-publish	CDS	587092	587109	.	+	2	ID=he.00g025530.m01.CDS03-v1.0.a1;Name=he.00g025530.m01.CDS03;Parent=he.00g025530.m01-v1.0.a1;
JABWEG010000013.1	GenSAS_63493a1a2e90c-publish	exon	587166	587257	.	+	.	ID=he.00g025530.m01.exon04-v1.0.a1;Name=he.00g025530.m01.exon04;Parent=he.00g025530.m01-v1.0.a1;
JABWEG010000013.1	GenSAS_63493a1a2e90c-publish	CDS	587166	587257	.	+	2	ID=he.00g025530.m01.CDS04-v1.0.a1;Name=he.00g025530.m01.CDS04;Parent=he.00g025530.m01-v1.0.a1;
JABWEG010000013.1	GenSAS_63493a1a2e90c-publish	exon	587313	587429	.	+	.	ID=he.00g025530.m01.exon05-v1.0.a1;Name=he.00g025530.m01.exon05;Parent=he.00g025530.m01-v1.0.a1;
JABWEG010000013.1	GenSAS_63493a1a2e90c-publish	CDS	587313	587429	.	+	1	ID=he.00g025530.m01.CDS05-v1.0.a1;Name=he.00g025530.m01.CDS05;Parent=he.00g025530.m01-v1.0.a1;
JABWEG010000013.1	GenSAS_63493a1a2e90c-publish	exon	587513	587661	.	+	.	ID=he.00g025530.m01.exon06-v1.0.a1;Name=he.00g025530.m01.exon06;Parent=he.00g025530.m01-v1.0.a1;
JABWEG010000013.1	GenSAS_63493a1a2e90c-publish	CDS	587513	587661	.	+	1	ID=he.00g025530.m01.CDS06-v1.0.a1;Name=he.00g025530.m01.CDS06;Parent=he.00g025530.m01-v1.0.a1;
JABWEG010000013.1	GenSAS_63493a1a2e90c-publish	exon	587720	587884	.	+	.	ID=he.00g025530.m01.exon07-v1.0.a1;Name=he.00g025530.m01.exon07;Parent=he.00g025530.m01-v1.0.a1;
JABWEG010000013.1	GenSAS_63493a1a2e90c-publish	CDS	587720	587884	.	+	0	ID=he.00g025530.m01.CDS07-v1.0.a1;Name=he.00g025530.m01.CDS07;Parent=he.00g025530.m01-v1.0.a1;
JABWEG010000013.1	GenSAS_63493a1a2e90c-publish	exon	587937	588009	.	+	.	ID=he.00g025530.m01.exon08-v1.0.a1;Name=he.00g025530.m01.exon08;Parent=he.00g025530.m01-v1.0.a1;
JABWEG010000013.1	GenSAS_63493a1a2e90c-publish	CDS	587937	588009	.	+	0	ID=he.00g025530.m01.CDS08-v1.0.a1;Name=he.00g025530.m01.CDS08;Parent=he.00g025530.m01-v1.0.a1;
JABWEG010000013.1	GenSAS_63493a1a2e90c-publish	exon	588059	588113	.	+	.	ID=he.00g025530.m01.exon09-v1.0.a1;Name=he.00g025530.m01.exon09;Parent=he.00g025530.m01-v1.0.a1;
JABWEG010000013.1	GenSAS_63493a1a2e90c-publish	CDS	588059	588113	.	+	1	ID=he.00g025530.m01.CDS09-v1.0.a1;Name=he.00g025530.m01.CDS09;Parent=he.00g025530.m01-v1.0.a1;
JABWEG010000013.1	GenSAS_63493a1a2e90c-publish	exon	588170	588428	.	+	.	ID=he.00g025530.m01.exon10-v1.0.a1;Name=he.00g025530.m01.exon10;Parent=he.00g025530.m01-v1.0.a1;
JABWEG010000013.1	GenSAS_63493a1a2e90c-publish	CDS	588170	588428	.	+	2	ID=he.00g025530.m01.CDS10-v1.0.a1;Name=he.00g025530.m01.CDS10;Parent=he.00g025530.m01-v1.0.a1;
JABWEG010000013.1	GenSAS_63493a1a2e90c-publish	exon	588489	588860	.	+	.	ID=he.00g025530.m01.exon11-v1.0.a1;Name=he.00g025530.m01.exon11;Parent=he.00g025530.m01-v1.0.a1;
JABWEG010000013.1	GenSAS_63493a1a2e90c-publish	CDS	588489	588860	.	+	0	ID=he.00g025530.m01.CDS11-v1.0.a1;Name=he.00g025530.m01.CDS11;Parent=he.00g025530.m01-v1.0.a1;
JABWEG010000013.1	GenSAS_63493a1a2e90c-publish	exon	588916	589043	.	+	.	ID=he.00g025530.m01.exon12-v1.0.a1;Name=he.00g025530.m01.exon12;Parent=he.00g025530.m01-v1.0.a1;
JABWEG010000013.1	GenSAS_63493a1a2e90c-publish	CDS	588916	589043	.	+	0	ID=he.00g025530.m01.CDS12-v1.0.a1;Name=he.00g025530.m01.CDS12;Parent=he.00g025530.m01-v1.0.a1;
JABWEG010000013.1	GenSAS_63493a1a2e90c-publish	exon	589100	589148	.	+	.	ID=he.00g025530.m01.exon13-v1.0.a1;Name=he.00g025530.m01.exon13;Parent=he.00g025530.m01-v1.0.a1;
JABWEG010000013.1	GenSAS_63493a1a2e90c-publish	CDS	589100	589148	.	+	2	ID=he.00g025530.m01.CDS13-v1.0.a1;Name=he.00g025530.m01.CDS13;Parent=he.00g025530.m01-v1.0.a1;
JABWEG010000013.1	GenSAS_63493a1a2e90c-publish	exon	589199	589287	.	+	.	ID=he.00g025530.m01.exon14-v1.0.a1;Name=he.00g025530.m01.exon14;Parent=he.00g025530.m01-v1.0.a1;
JABWEG010000013.1	GenSAS_63493a1a2e90c-publish	CDS	589199	589287	.	+	0	ID=he.00g025530.m01.CDS14-v1.0.a1;Name=he.00g025530.m01.CDS14;Parent=he.00g025530.m01-v1.0.a1;
JABWEG010000013.1	GenSAS_63493a1a2e90c-publish	exon	589348	589493	.	+	.	ID=he.00g025530.m01.exon15-v1.0.a1;Name=he.00g025530.m01.exon15;Parent=he.00g025530.m01-v1.0.a1;
JABWEG010000013.1	GenSAS_63493a1a2e90c-publish	CDS	589348	589493	.	+	2	ID=he.00g025530.m01.CDS15-v1.0.a1;Name=he.00g025530.m01.CDS15;Parent=he.00g025530.m01-v1.0.a1;
JABWEG010000013.1	GenSAS_63493a1a2e90c-publish	exon	589552	589605	.	+	.	ID=he.00g025530.m01.exon16-v1.0.a1;Name=he.00g025530.m01.exon16;Parent=he.00g025530.m01-v1.0.a1;
JABWEG010000013.1	GenSAS_63493a1a2e90c-publish	CDS	589552	589605	.	+	1	ID=he.00g025530.m01.CDS16-v1.0.a1;Name=he.00g025530.m01.CDS16;Parent=he.00g025530.m01-v1.0.a1;
JABWEG010000013.1	GenSAS_63493a1a2e90c-publish	exon	589667	589683	.	+	.	ID=he.00g025530.m01.exon17-v1.0.a1;Name=he.00g025530.m01.exon17;Parent=he.00g025530.m01-v1.0.a1;
JABWEG010000013.1	GenSAS_63493a1a2e90c-publish	CDS	589667	589683	.	+	1	ID=he.00g025530.m01.CDS17-v1.0.a1;Name=he.00g025530.m01.CDS17;Parent=he.00g025530.m01-v1.0.a1;
JABWEG010000013.1	GenSAS_63493a1a2e90c-publish	exon	589750	589854	.	+	.	ID=he.00g025530.m01.exon18-v1.0.a1;Name=he.00g025530.m01.exon18;Parent=he.00g025530.m01-v1.0.a1;
JABWEG010000013.1	GenSAS_63493a1a2e90c-publish	CDS	589750	589854	.	+	0	ID=he.00g025530.m01.CDS18-v1.0.a1;Name=he.00g025530.m01.CDS18;Parent=he.00g025530.m01-v1.0.a1;
JABWEG010000013.1	GenSAS_63493a1a2e90c-publish	exon	589920	590036	.	+	.	ID=he.00g025530.m01.exon19-v1.0.a1;Name=he.00g025530.m01.exon19;Parent=he.00g025530.m01-v1.0.a1;
JABWEG010000013.1	GenSAS_63493a1a2e90c-publish	CDS	589920	590036	.	+	0	ID=he.00g025530.m01.CDS19-v1.0.a1;Name=he.00g025530.m01.CDS19;Parent=he.00g025530.m01-v1.0.a1;
JABWEG010000013.1	GenSAS_63493a1a2e90c-publish	gene	591033	591720	.	+	.	ID=he.00g025540-v1.0.a1;Name=he.00g025540;
JABWEG010000013.1	GenSAS_63493a1a2e90c-publish	mRNA	591033	591720	6160.00	+	.	ID=he.00g025540.m01-v1.0.a1;Name=he.00g025540.m01;Parent=he.00g025540-v1.0.a1;
JABWEG010000013.1	GenSAS_63493a1a2e90c-publish	exon	591033	591170	.	+	.	ID=he.00g025540.m01.exon01-v1.0.a1;Name=he.00g025540.m01.exon01;Parent=he.00g025540.m01-v1.0.a1;
JABWEG010000013.1	GenSAS_63493a1a2e90c-publish	CDS	591033	591170	.	+	0	ID=he.00g025540.m01.CDS01-v1.0.a1;Name=he.00g025540.m01.CDS01;Parent=he.00g025540.m01-v1.0.a1;
JABWEG010000013.1	GenSAS_63493a1a2e90c-publish	exon	591228	591576	.	+	.	ID=he.00g025540.m01.exon02-v1.0.a1;Name=he.00g025540.m01.exon02;Parent=he.00g025540.m01-v1.0.a1;
JABWEG010000013.1	GenSAS_63493a1a2e90c-publish	CDS	591228	591576	.	+	0	ID=he.00g025540.m01.CDS02-v1.0.a1;Name=he.00g025540.m01.CDS02;Parent=he.00g025540.m01-v1.0.a1;
JABWEG010000013.1	GenSAS_63493a1a2e90c-publish	exon	591638	591720	.	+	.	ID=he.00g025540.m01.exon03-v1.0.a1;Name=he.00g025540.m01.exon03;Parent=he.00g025540.m01-v1.0.a1;
JABWEG010000013.1	GenSAS_63493a1a2e90c-publish	CDS	591638	591720	.	+	1	ID=he.00g025540.m01.CDS03-v1.0.a1;Name=he.00g025540.m01.CDS03;Parent=he.00g025540.m01-v1.0.a1;
JABWEG010000013.1	GenSAS_63493a1a2e90c-publish	gene	592939	594255	.	-	.	ID=he.00g025550-v1.0.a1;Name=he.00g025550;
JABWEG010000013.1	GenSAS_63493a1a2e90c-publish	mRNA	592939	594255	13155.00	-	.	ID=he.00g025550.m01-v1.0.a1;Name=he.00g025550.m01;Parent=he.00g025550-v1.0.a1;
JABWEG010000013.1	GenSAS_63493a1a2e90c-publish	exon	592939	593882	.	-	.	ID=he.00g025550.m01.exon01-v1.0.a1;Name=he.00g025550.m01.exon01;Parent=he.00g025550.m01-v1.0.a1;
JABWEG010000013.1	GenSAS_63493a1a2e90c-publish	CDS	592939	593882	.	-	1	ID=he.00g025550.m01.CDS01-v1.0.a1;Name=he.00g025550.m01.CDS01;Parent=he.00g025550.m01-v1.0.a1;
JABWEG010000013.1	GenSAS_63493a1a2e90c-publish	exon	593938	594173	.	-	.	ID=he.00g025550.m01.exon02-v1.0.a1;Name=he.00g025550.m01.exon02;Parent=he.00g025550.m01-v1.0.a1;
JABWEG010000013.1	GenSAS_63493a1a2e90c-publish	CDS	593938	594173	.	-	2	ID=he.00g025550.m01.CDS02-v1.0.a1;Name=he.00g025550.m01.CDS02;Parent=he.00g025550.m01-v1.0.a1;
```
