## Additional file 3 for "Identification and partial reconstitution of the biosynthetic pathway of bioactive meroterpenoids from *Hericium erinaceus* (Lion’s Mane mushroom)": GCA_016906435.1_ASM1690643v1_genomic_GenSAS6annotations_RIA.gff3 (part 7 of 25)

```
JABWEG010000013.1	GenSAS_63493a1a2e90c-publish	exon	594236	594255	.	-	.	ID=he.00g025550.m01.exon03-v1.0.a1;Name=he.00g025550.m01.exon03;Parent=he.00g025550.m01-v1.0.a1;
JABWEG010000013.1	GenSAS_63493a1a2e90c-publish	CDS	594236	594255	.	-	0	ID=he.00g025550.m01.CDS03-v1.0.a1;Name=he.00g025550.m01.CDS03;Parent=he.00g025550.m01-v1.0.a1;
JABWEG010000013.1	GenSAS_63493a1a2e90c-publish	gene	594900	595449	.	+	.	ID=he.00g025560-v1.0.a1;Name=he.00g025560;
JABWEG010000013.1	GenSAS_63493a1a2e90c-publish	mRNA	594900	595449	5475.00	+	.	ID=he.00g025560.m01-v1.0.a1;Name=he.00g025560.m01;Parent=he.00g025560-v1.0.a1;
JABWEG010000013.1	GenSAS_63493a1a2e90c-publish	exon	594900	595040	.	+	.	ID=he.00g025560.m01.exon01-v1.0.a1;Name=he.00g025560.m01.exon01;Parent=he.00g025560.m01-v1.0.a1;
JABWEG010000013.1	GenSAS_63493a1a2e90c-publish	CDS	594900	595040	.	+	0	ID=he.00g025560.m01.CDS01-v1.0.a1;Name=he.00g025560.m01.CDS01;Parent=he.00g025560.m01-v1.0.a1;
JABWEG010000013.1	GenSAS_63493a1a2e90c-publish	exon	595096	595449	.	+	.	ID=he.00g025560.m01.exon02-v1.0.a1;Name=he.00g025560.m01.exon02;Parent=he.00g025560.m01-v1.0.a1;
JABWEG010000013.1	GenSAS_63493a1a2e90c-publish	CDS	595096	595449	.	+	0	ID=he.00g025560.m01.CDS02-v1.0.a1;Name=he.00g025560.m01.CDS02;Parent=he.00g025560.m01-v1.0.a1;
JABWEG010000013.1	GenSAS_63493a1a2e90c-publish	gene	595795	596492	.	+	.	ID=he.00g025570-v1.0.a1;Name=he.00g025570;
JABWEG010000013.1	GenSAS_63493a1a2e90c-publish	mRNA	595795	596492	6965.00	+	.	ID=he.00g025570.m01-v1.0.a1;Name=he.00g025570.m01;Parent=he.00g025570-v1.0.a1;
JABWEG010000013.1	GenSAS_63493a1a2e90c-publish	exon	595795	595944	.	+	.	ID=he.00g025570.m01.exon01-v1.0.a1;Name=he.00g025570.m01.exon01;Parent=he.00g025570.m01-v1.0.a1;
JABWEG010000013.1	GenSAS_63493a1a2e90c-publish	CDS	595795	595944	.	+	0	ID=he.00g025570.m01.CDS01-v1.0.a1;Name=he.00g025570.m01.CDS01;Parent=he.00g025570.m01-v1.0.a1;
JABWEG010000013.1	GenSAS_63493a1a2e90c-publish	exon	596003	596351	.	+	.	ID=he.00g025570.m01.exon02-v1.0.a1;Name=he.00g025570.m01.exon02;Parent=he.00g025570.m01-v1.0.a1;
JABWEG010000013.1	GenSAS_63493a1a2e90c-publish	CDS	596003	596351	.	+	0	ID=he.00g025570.m01.CDS02-v1.0.a1;Name=he.00g025570.m01.CDS02;Parent=he.00g025570.m01-v1.0.a1;
JABWEG010000013.1	GenSAS_63493a1a2e90c-publish	exon	596410	596492	.	+	.	ID=he.00g025570.m01.exon03-v1.0.a1;Name=he.00g025570.m01.exon03;Parent=he.00g025570.m01-v1.0.a1;
JABWEG010000013.1	GenSAS_63493a1a2e90c-publish	CDS	596410	596492	.	+	1	ID=he.00g025570.m01.CDS03-v1.0.a1;Name=he.00g025570.m01.CDS03;Parent=he.00g025570.m01-v1.0.a1;
JABWEG010000013.1	GenSAS_63493a1a2e90c-publish	gene	596881	597611	.	+	.	ID=he.00g025580-v1.0.a1;Name=he.00g025580;
JABWEG010000013.1	GenSAS_63493a1a2e90c-publish	mRNA	596881	597611	6410.00	+	.	ID=he.00g025580.m01-v1.0.a1;Name=he.00g025580.m01;Parent=he.00g025580-v1.0.a1;
JABWEG010000013.1	GenSAS_63493a1a2e90c-publish	exon	596881	597024	.	+	.	ID=he.00g025580.m01.exon01-v1.0.a1;Name=he.00g025580.m01.exon01;Parent=he.00g025580.m01-v1.0.a1;
JABWEG010000013.1	GenSAS_63493a1a2e90c-publish	CDS	596881	597024	.	+	0	ID=he.00g025580.m01.CDS01-v1.0.a1;Name=he.00g025580.m01.CDS01;Parent=he.00g025580.m01-v1.0.a1;
JABWEG010000013.1	GenSAS_63493a1a2e90c-publish	exon	597083	597431	.	+	.	ID=he.00g025580.m01.exon02-v1.0.a1;Name=he.00g025580.m01.exon02;Parent=he.00g025580.m01-v1.0.a1;
JABWEG010000013.1	GenSAS_63493a1a2e90c-publish	CDS	597083	597431	.	+	0	ID=he.00g025580.m01.CDS02-v1.0.a1;Name=he.00g025580.m01.CDS02;Parent=he.00g025580.m01-v1.0.a1;
JABWEG010000013.1	GenSAS_63493a1a2e90c-publish	exon	597496	597611	.	+	.	ID=he.00g025580.m01.exon03-v1.0.a1;Name=he.00g025580.m01.exon03;Parent=he.00g025580.m01-v1.0.a1;
JABWEG010000013.1	GenSAS_63493a1a2e90c-publish	CDS	597496	597611	.	+	1	ID=he.00g025580.m01.CDS03-v1.0.a1;Name=he.00g025580.m01.CDS03;Parent=he.00g025580.m01-v1.0.a1;
JABWEG010000013.1	GenSAS_63493a1a2e90c-publish	gene	597859	600489	.	-	.	ID=he.00g025590-v1.0.a1;Name=he.00g025590;
JABWEG010000013.1	GenSAS_63493a1a2e90c-publish	mRNA	597859	600489	26255.00	-	.	ID=he.00g025590.m01-v1.0.a1;Name=he.00g025590.m01;Parent=he.00g025590-v1.0.a1;
JABWEG010000013.1	GenSAS_63493a1a2e90c-publish	exon	597859	597939	.	-	.	ID=he.00g025590.m01.exon01-v1.0.a1;Name=he.00g025590.m01.exon01;Parent=he.00g025590.m01-v1.0.a1;
JABWEG010000013.1	GenSAS_63493a1a2e90c-publish	CDS	597859	597939	.	-	0	ID=he.00g025590.m01.CDS01-v1.0.a1;Name=he.00g025590.m01.CDS01;Parent=he.00g025590.m01-v1.0.a1;
JABWEG010000013.1	GenSAS_63493a1a2e90c-publish	exon	597996	598100	.	-	.	ID=he.00g025590.m01.exon02-v1.0.a1;Name=he.00g025590.m01.exon02;Parent=he.00g025590.m01-v1.0.a1;
JABWEG010000013.1	GenSAS_63493a1a2e90c-publish	CDS	597996	598100	.	-	0	ID=he.00g025590.m01.CDS02-v1.0.a1;Name=he.00g025590.m01.CDS02;Parent=he.00g025590.m01-v1.0.a1;
JABWEG010000013.1	GenSAS_63493a1a2e90c-publish	exon	598158	598214	.	-	.	ID=he.00g025590.m01.exon03-v1.0.a1;Name=he.00g025590.m01.exon03;Parent=he.00g025590.m01-v1.0.a1;
JABWEG010000013.1	GenSAS_63493a1a2e90c-publish	CDS	598158	598214	.	-	0	ID=he.00g025590.m01.CDS03-v1.0.a1;Name=he.00g025590.m01.CDS03;Parent=he.00g025590.m01-v1.0.a1;
JABWEG010000013.1	GenSAS_63493a1a2e90c-publish	exon	598266	598578	.	-	.	ID=he.00g025590.m01.exon04-v1.0.a1;Name=he.00g025590.m01.exon04;Parent=he.00g025590.m01-v1.0.a1;
JABWEG010000013.1	GenSAS_63493a1a2e90c-publish	CDS	598266	598578	.	-	2	ID=he.00g025590.m01.CDS04-v1.0.a1;Name=he.00g025590.m01.CDS04;Parent=he.00g025590.m01-v1.0.a1;
JABWEG010000013.1	GenSAS_63493a1a2e90c-publish	exon	598631	598763	.	-	.	ID=he.00g025590.m01.exon05-v1.0.a1;Name=he.00g025590.m01.exon05;Parent=he.00g025590.m01-v1.0.a1;
JABWEG010000013.1	GenSAS_63493a1a2e90c-publish	CDS	598631	598763	.	-	1	ID=he.00g025590.m01.CDS05-v1.0.a1;Name=he.00g025590.m01.CDS05;Parent=he.00g025590.m01-v1.0.a1;
JABWEG010000013.1	GenSAS_63493a1a2e90c-publish	exon	598823	598981	.	-	.	ID=he.00g025590.m01.exon06-v1.0.a1;Name=he.00g025590.m01.exon06;Parent=he.00g025590.m01-v1.0.a1;
JABWEG010000013.1	GenSAS_63493a1a2e90c-publish	CDS	598823	598981	.	-	1	ID=he.00g025590.m01.CDS06-v1.0.a1;Name=he.00g025590.m01.CDS06;Parent=he.00g025590.m01-v1.0.a1;
JABWEG010000013.1	GenSAS_63493a1a2e90c-publish	exon	599036	599177	.	-	.	ID=he.00g025590.m01.exon07-v1.0.a1;Name=he.00g025590.m01.exon07;Parent=he.00g025590.m01-v1.0.a1;
JABWEG010000013.1	GenSAS_63493a1a2e90c-publish	CDS	599036	599177	.	-	0	ID=he.00g025590.m01.CDS07-v1.0.a1;Name=he.00g025590.m01.CDS07;Parent=he.00g025590.m01-v1.0.a1;
JABWEG010000013.1	GenSAS_63493a1a2e90c-publish	exon	599231	599286	.	-	.	ID=he.00g025590.m01.exon08-v1.0.a1;Name=he.00g025590.m01.exon08;Parent=he.00g025590.m01-v1.0.a1;
JABWEG010000013.1	GenSAS_63493a1a2e90c-publish	CDS	599231	599286	.	-	1	ID=he.00g025590.m01.CDS08-v1.0.a1;Name=he.00g025590.m01.CDS08;Parent=he.00g025590.m01-v1.0.a1;
JABWEG010000013.1	GenSAS_63493a1a2e90c-publish	exon	599337	599419	.	-	.	ID=he.00g025590.m01.exon09-v1.0.a1;Name=he.00g025590.m01.exon09;Parent=he.00g025590.m01-v1.0.a1;
JABWEG010000013.1	GenSAS_63493a1a2e90c-publish	CDS	599337	599419	.	-	2	ID=he.00g025590.m01.CDS09-v1.0.a1;Name=he.00g025590.m01.CDS09;Parent=he.00g025590.m01-v1.0.a1;
JABWEG010000013.1	GenSAS_63493a1a2e90c-publish	exon	599475	599487	.	-	.	ID=he.00g025590.m01.exon10-v1.0.a1;Name=he.00g025590.m01.exon10;Parent=he.00g025590.m01-v1.0.a1;
JABWEG010000013.1	GenSAS_63493a1a2e90c-publish	CDS	599475	599487	.	-	1	ID=he.00g025590.m01.CDS10-v1.0.a1;Name=he.00g025590.m01.CDS10;Parent=he.00g025590.m01-v1.0.a1;
JABWEG010000013.1	GenSAS_63493a1a2e90c-publish	exon	599541	599660	.	-	.	ID=he.00g025590.m01.exon11-v1.0.a1;Name=he.00g025590.m01.exon11;Parent=he.00g025590.m01-v1.0.a1;
JABWEG010000013.1	GenSAS_63493a1a2e90c-publish	CDS	599541	599660	.	-	1	ID=he.00g025590.m01.CDS11-v1.0.a1;Name=he.00g025590.m01.CDS11;Parent=he.00g025590.m01-v1.0.a1;
JABWEG010000013.1	GenSAS_63493a1a2e90c-publish	exon	599713	599813	.	-	.	ID=he.00g025590.m01.exon12-v1.0.a1;Name=he.00g025590.m01.exon12;Parent=he.00g025590.m01-v1.0.a1;
JABWEG010000013.1	GenSAS_63493a1a2e90c-publish	CDS	599713	599813	.	-	2	ID=he.00g025590.m01.CDS12-v1.0.a1;Name=he.00g025590.m01.CDS12;Parent=he.00g025590.m01-v1.0.a1;
JABWEG010000013.1	GenSAS_63493a1a2e90c-publish	exon	599868	600057	.	-	.	ID=he.00g025590.m01.exon13-v1.0.a1;Name=he.00g025590.m01.exon13;Parent=he.00g025590.m01-v1.0.a1;
JABWEG010000013.1	GenSAS_63493a1a2e90c-publish	CDS	599868	600057	.	-	1	ID=he.00g025590.m01.CDS13-v1.0.a1;Name=he.00g025590.m01.CDS13;Parent=he.00g025590.m01-v1.0.a1;
JABWEG010000013.1	GenSAS_63493a1a2e90c-publish	exon	600113	600262	.	-	.	ID=he.00g025590.m01.exon14-v1.0.a1;Name=he.00g025590.m01.exon14;Parent=he.00g025590.m01-v1.0.a1;
JABWEG010000013.1	GenSAS_63493a1a2e90c-publish	CDS	600113	600262	.	-	1	ID=he.00g025590.m01.CDS14-v1.0.a1;Name=he.00g025590.m01.CDS14;Parent=he.00g025590.m01-v1.0.a1;
JABWEG010000013.1	GenSAS_63493a1a2e90c-publish	exon	600315	600489	.	-	.	ID=he.00g025590.m01.exon15-v1.0.a1;Name=he.00g025590.m01.exon15;Parent=he.00g025590.m01-v1.0.a1;
JABWEG010000013.1	GenSAS_63493a1a2e90c-publish	CDS	600315	600489	.	-	0	ID=he.00g025590.m01.CDS15-v1.0.a1;Name=he.00g025590.m01.CDS15;Parent=he.00g025590.m01-v1.0.a1;
JABWEG010000013.1	GenSAS_63493a1a2e90c-publish	gene	601098	602377	.	-	.	ID=he.00g025600-v1.0.a1;Name=he.00g025600;
JABWEG010000013.1	GenSAS_63493a1a2e90c-publish	mRNA	601098	602377	12780.00	-	.	ID=he.00g025600.m01-v1.0.a1;Name=he.00g025600.m01;Parent=he.00g025600-v1.0.a1;
JABWEG010000013.1	GenSAS_63493a1a2e90c-publish	exon	601098	601154	.	-	.	ID=he.00g025600.m01.exon01-v1.0.a1;Name=he.00g025600.m01.exon01;Parent=he.00g025600.m01-v1.0.a1;
JABWEG010000013.1	GenSAS_63493a1a2e90c-publish	CDS	601098	601154	.	-	0	ID=he.00g025600.m01.CDS01-v1.0.a1;Name=he.00g025600.m01.CDS01;Parent=he.00g025600.m01-v1.0.a1;
JABWEG010000013.1	GenSAS_63493a1a2e90c-publish	exon	601207	601380	.	-	.	ID=he.00g025600.m01.exon02-v1.0.a1;Name=he.00g025600.m01.exon02;Parent=he.00g025600.m01-v1.0.a1;
JABWEG010000013.1	GenSAS_63493a1a2e90c-publish	CDS	601207	601380	.	-	0	ID=he.00g025600.m01.CDS02-v1.0.a1;Name=he.00g025600.m01.CDS02;Parent=he.00g025600.m01-v1.0.a1;
JABWEG010000013.1	GenSAS_63493a1a2e90c-publish	exon	601434	601975	.	-	.	ID=he.00g025600.m01.exon03-v1.0.a1;Name=he.00g025600.m01.exon03;Parent=he.00g025600.m01-v1.0.a1;
JABWEG010000013.1	GenSAS_63493a1a2e90c-publish	CDS	601434	601975	.	-	1	ID=he.00g025600.m01.CDS03-v1.0.a1;Name=he.00g025600.m01.CDS03;Parent=he.00g025600.m01-v1.0.a1;
JABWEG010000013.1	GenSAS_63493a1a2e90c-publish	exon	602026	602163	.	-	.	ID=he.00g025600.m01.exon04-v1.0.a1;Name=he.00g025600.m01.exon04;Parent=he.00g025600.m01-v1.0.a1;
JABWEG010000013.1	GenSAS_63493a1a2e90c-publish	CDS	602026	602163	.	-	1	ID=he.00g025600.m01.CDS04-v1.0.a1;Name=he.00g025600.m01.CDS04;Parent=he.00g025600.m01-v1.0.a1;
JABWEG010000013.1	GenSAS_63493a1a2e90c-publish	exon	602242	602377	.	-	.	ID=he.00g025600.m01.exon05-v1.0.a1;Name=he.00g025600.m01.exon05;Parent=he.00g025600.m01-v1.0.a1;
JABWEG010000013.1	GenSAS_63493a1a2e90c-publish	CDS	602242	602377	.	-	0	ID=he.00g025600.m01.CDS05-v1.0.a1;Name=he.00g025600.m01.CDS05;Parent=he.00g025600.m01-v1.0.a1;
JABWEG010000013.1	GenSAS_63493a1a2e90c-publish	gene	603364	603820	.	+	.	ID=he.00g025610-v1.0.a1;Name=he.00g025610;
JABWEG010000013.1	GenSAS_63493a1a2e90c-publish	mRNA	603364	603820	131665.00	+	.	ID=he.00g025610.m01-v1.0.a1;Name=he.00g025610.m01;Parent=he.00g025610-v1.0.a1;
JABWEG010000013.1	GenSAS_63493a1a2e90c-publish	exon	603364	603366	.	+	.	ID=he.00g025610.m01.exon01-v1.0.a1;Name=he.00g025610.m01.exon01;Parent=he.00g025610.m01-v1.0.a1;
JABWEG010000013.1	GenSAS_63493a1a2e90c-publish	CDS	603364	603366	.	+	0	ID=he.00g025610.m01.CDS01-v1.0.a1;Name=he.00g025610.m01.CDS01;Parent=he.00g025610.m01-v1.0.a1;
JABWEG010000013.1	GenSAS_63493a1a2e90c-publish	exon	603429	603489	.	+	.	ID=he.00g025610.m01.exon02-v1.0.a1;Name=he.00g025610.m01.exon02;Parent=he.00g025610.m01-v1.0.a1;
JABWEG010000013.1	GenSAS_63493a1a2e90c-publish	CDS	603429	603489	.	+	0	ID=he.00g025610.m01.CDS02-v1.0.a1;Name=he.00g025610.m01.CDS02;Parent=he.00g025610.m01-v1.0.a1;
JABWEG010000013.1	GenSAS_63493a1a2e90c-publish	exon	603583	603723	.	+	.	ID=he.00g025610.m01.exon03-v1.0.a1;Name=he.00g025610.m01.exon03;Parent=he.00g025610.m01-v1.0.a1;
JABWEG010000013.1	GenSAS_63493a1a2e90c-publish	CDS	603583	603723	.	+	1	ID=he.00g025610.m01.CDS03-v1.0.a1;Name=he.00g025610.m01.CDS03;Parent=he.00g025610.m01-v1.0.a1;
JABWEG010000013.1	GenSAS_63493a1a2e90c-publish	exon	603777	603820	.	+	.	ID=he.00g025610.m01.exon04-v1.0.a1;Name=he.00g025610.m01.exon04;Parent=he.00g025610.m01-v1.0.a1;
JABWEG010000013.1	GenSAS_63493a1a2e90c-publish	CDS	603777	603820	.	+	1	ID=he.00g025610.m01.CDS04-v1.0.a1;Name=he.00g025610.m01.CDS04;Parent=he.00g025610.m01-v1.0.a1;
JABWEG010000013.1	GenSAS_63493a1a2e90c-publish	gene	607596	608878	.	+	.	ID=he.00g025620-v1.0.a1;Name=he.00g025620;
JABWEG010000013.1	GenSAS_63493a1a2e90c-publish	mRNA	607596	608878	289675.00	+	.	ID=he.00g025620.m01-v1.0.a1;Name=he.00g025620.m01;Parent=he.00g025620-v1.0.a1;
JABWEG010000013.1	GenSAS_63493a1a2e90c-publish	exon	607596	607740	.	+	.	ID=he.00g025620.m01.exon01-v1.0.a1;Name=he.00g025620.m01.exon01;Parent=he.00g025620.m01-v1.0.a1;
JABWEG010000013.1	GenSAS_63493a1a2e90c-publish	CDS	607596	607740	.	+	0	ID=he.00g025620.m01.CDS01-v1.0.a1;Name=he.00g025620.m01.CDS01;Parent=he.00g025620.m01-v1.0.a1;
JABWEG010000013.1	GenSAS_63493a1a2e90c-publish	exon	607798	608020	.	+	.	ID=he.00g025620.m01.exon02-v1.0.a1;Name=he.00g025620.m01.exon02;Parent=he.00g025620.m01-v1.0.a1;
JABWEG010000013.1	GenSAS_63493a1a2e90c-publish	CDS	607798	608020	.	+	1	ID=he.00g025620.m01.CDS02-v1.0.a1;Name=he.00g025620.m01.CDS02;Parent=he.00g025620.m01-v1.0.a1;
JABWEG010000013.1	GenSAS_63493a1a2e90c-publish	exon	608066	608534	.	+	.	ID=he.00g025620.m01.exon03-v1.0.a1;Name=he.00g025620.m01.exon03;Parent=he.00g025620.m01-v1.0.a1;
JABWEG010000013.1	GenSAS_63493a1a2e90c-publish	CDS	608066	608534	.	+	2	ID=he.00g025620.m01.CDS03-v1.0.a1;Name=he.00g025620.m01.CDS03;Parent=he.00g025620.m01-v1.0.a1;
JABWEG010000013.1	GenSAS_63493a1a2e90c-publish	exon	608594	608773	.	+	.	ID=he.00g025620.m01.exon04-v1.0.a1;Name=he.00g025620.m01.exon04;Parent=he.00g025620.m01-v1.0.a1;
JABWEG010000013.1	GenSAS_63493a1a2e90c-publish	CDS	608594	608773	.	+	0	ID=he.00g025620.m01.CDS04-v1.0.a1;Name=he.00g025620.m01.CDS04;Parent=he.00g025620.m01-v1.0.a1;
JABWEG010000013.1	GenSAS_63493a1a2e90c-publish	exon	608822	608878	.	+	.	ID=he.00g025620.m01.exon05-v1.0.a1;Name=he.00g025620.m01.exon05;Parent=he.00g025620.m01-v1.0.a1;
JABWEG010000013.1	GenSAS_63493a1a2e90c-publish	CDS	608822	608878	.	+	0	ID=he.00g025620.m01.CDS05-v1.0.a1;Name=he.00g025620.m01.CDS05;Parent=he.00g025620.m01-v1.0.a1;
JABWEG010000013.1	GenSAS_63493a1a2e90c-publish	gene	609404	613799	.	+	.	ID=he.00g025630-v1.0.a1;Name=he.00g025630;
JABWEG010000013.1	GenSAS_63493a1a2e90c-publish	mRNA	609404	613799	5267185.00	+	.	ID=he.00g025630.m01-v1.0.a1;Name=he.00g025630.m01;Parent=he.00g025630-v1.0.a1;
JABWEG010000013.1	GenSAS_63493a1a2e90c-publish	exon	609404	609460	.	+	.	ID=he.00g025630.m01.exon01-v1.0.a1;Name=he.00g025630.m01.exon01;Parent=he.00g025630.m01-v1.0.a1;
JABWEG010000013.1	GenSAS_63493a1a2e90c-publish	CDS	609404	609460	.	+	0	ID=he.00g025630.m01.CDS01-v1.0.a1;Name=he.00g025630.m01.CDS01;Parent=he.00g025630.m01-v1.0.a1;
JABWEG010000013.1	GenSAS_63493a1a2e90c-publish	exon	609516	609818	.	+	.	ID=he.00g025630.m01.exon02-v1.0.a1;Name=he.00g025630.m01.exon02;Parent=he.00g025630.m01-v1.0.a1;
JABWEG010000013.1	GenSAS_63493a1a2e90c-publish	CDS	609516	609818	.	+	0	ID=he.00g025630.m01.CDS02-v1.0.a1;Name=he.00g025630.m01.CDS02;Parent=he.00g025630.m01-v1.0.a1;
JABWEG010000013.1	GenSAS_63493a1a2e90c-publish	exon	609878	610264	.	+	.	ID=he.00g025630.m01.exon03-v1.0.a1;Name=he.00g025630.m01.exon03;Parent=he.00g025630.m01-v1.0.a1;
JABWEG010000013.1	GenSAS_63493a1a2e90c-publish	CDS	609878	610264	.	+	0	ID=he.00g025630.m01.CDS03-v1.0.a1;Name=he.00g025630.m01.CDS03;Parent=he.00g025630.m01-v1.0.a1;
JABWEG010000013.1	GenSAS_63493a1a2e90c-publish	exon	610319	610493	.	+	.	ID=he.00g025630.m01.exon04-v1.0.a1;Name=he.00g025630.m01.exon04;Parent=he.00g025630.m01-v1.0.a1;
JABWEG010000013.1	GenSAS_63493a1a2e90c-publish	CDS	610319	610493	.	+	0	ID=he.00g025630.m01.CDS04-v1.0.a1;Name=he.00g025630.m01.CDS04;Parent=he.00g025630.m01-v1.0.a1;
JABWEG010000013.1	GenSAS_63493a1a2e90c-publish	exon	610544	611050	.	+	.	ID=he.00g025630.m01.exon05-v1.0.a1;Name=he.00g025630.m01.exon05;Parent=he.00g025630.m01-v1.0.a1;
JABWEG010000013.1	GenSAS_63493a1a2e90c-publish	CDS	610544	611050	.	+	1	ID=he.00g025630.m01.CDS05-v1.0.a1;Name=he.00g025630.m01.CDS05;Parent=he.00g025630.m01-v1.0.a1;
JABWEG010000013.1	GenSAS_63493a1a2e90c-publish	exon	611103	611158	.	+	.	ID=he.00g025630.m01.exon06-v1.0.a1;Name=he.00g025630.m01.exon06;Parent=he.00g025630.m01-v1.0.a1;
JABWEG010000013.1	GenSAS_63493a1a2e90c-publish	CDS	611103	611158	.	+	1	ID=he.00g025630.m01.CDS06-v1.0.a1;Name=he.00g025630.m01.CDS06;Parent=he.00g025630.m01-v1.0.a1;
JABWEG010000013.1	GenSAS_63493a1a2e90c-publish	exon	611222	611323	.	+	.	ID=he.00g025630.m01.exon07-v1.0.a1;Name=he.00g025630.m01.exon07;Parent=he.00g025630.m01-v1.0.a1;
JABWEG010000013.1	GenSAS_63493a1a2e90c-publish	CDS	611222	611323	.	+	0	ID=he.00g025630.m01.CDS07-v1.0.a1;Name=he.00g025630.m01.CDS07;Parent=he.00g025630.m01-v1.0.a1;
JABWEG010000013.1	GenSAS_63493a1a2e90c-publish	exon	611379	611500	.	+	.	ID=he.00g025630.m01.exon08-v1.0.a1;Name=he.00g025630.m01.exon08;Parent=he.00g025630.m01-v1.0.a1;
JABWEG010000013.1	GenSAS_63493a1a2e90c-publish	CDS	611379	611500	.	+	0	ID=he.00g025630.m01.CDS08-v1.0.a1;Name=he.00g025630.m01.CDS08;Parent=he.00g025630.m01-v1.0.a1;
JABWEG010000013.1	GenSAS_63493a1a2e90c-publish	exon	611551	613186	.	+	.	ID=he.00g025630.m01.exon09-v1.0.a1;Name=he.00g025630.m01.exon09;Parent=he.00g025630.m01-v1.0.a1;
JABWEG010000013.1	GenSAS_63493a1a2e90c-publish	CDS	611551	613186	.	+	2	ID=he.00g025630.m01.CDS09-v1.0.a1;Name=he.00g025630.m01.CDS09;Parent=he.00g025630.m01-v1.0.a1;
JABWEG010000013.1	GenSAS_63493a1a2e90c-publish	exon	613241	613453	.	+	.	ID=he.00g025630.m01.exon10-v1.0.a1;Name=he.00g025630.m01.exon10;Parent=he.00g025630.m01-v1.0.a1;
JABWEG010000013.1	GenSAS_63493a1a2e90c-publish	CDS	613241	613453	.	+	0	ID=he.00g025630.m01.CDS10-v1.0.a1;Name=he.00g025630.m01.CDS10;Parent=he.00g025630.m01-v1.0.a1;
JABWEG010000013.1	GenSAS_63493a1a2e90c-publish	exon	613505	613642	.	+	.	ID=he.00g025630.m01.exon11-v1.0.a1;Name=he.00g025630.m01.exon11;Parent=he.00g025630.m01-v1.0.a1;
JABWEG010000013.1	GenSAS_63493a1a2e90c-publish	CDS	613505	613642	.	+	0	ID=he.00g025630.m01.CDS11-v1.0.a1;Name=he.00g025630.m01.CDS11;Parent=he.00g025630.m01-v1.0.a1;
JABWEG010000013.1	GenSAS_63493a1a2e90c-publish	exon	613695	613799	.	+	.	ID=he.00g025630.m01.exon12-v1.0.a1;Name=he.00g025630.m01.exon12;Parent=he.00g025630.m01-v1.0.a1;
JABWEG010000013.1	GenSAS_63493a1a2e90c-publish	CDS	613695	613799	.	+	0	ID=he.00g025630.m01.CDS12-v1.0.a1;Name=he.00g025630.m01.CDS12;Parent=he.00g025630.m01-v1.0.a1;
JABWEG010000013.1	GenSAS_63493a1a2e90c-publish	gene	614057	614797	.	-	.	ID=he.00g025640-v1.0.a1;Name=he.00g025640;
JABWEG010000013.1	GenSAS_63493a1a2e90c-publish	mRNA	614057	614797	7395.00	-	.	ID=he.00g025640.m01-v1.0.a1;Name=he.00g025640.m01;Parent=he.00g025640-v1.0.a1;
JABWEG010000013.1	GenSAS_63493a1a2e90c-publish	exon	614057	614074	.	-	.	ID=he.00g025640.m01.exon01-v1.0.a1;Name=he.00g025640.m01.exon01;Parent=he.00g025640.m01-v1.0.a1;
JABWEG010000013.1	GenSAS_63493a1a2e90c-publish	CDS	614057	614074	.	-	0	ID=he.00g025640.m01.CDS01-v1.0.a1;Name=he.00g025640.m01.CDS01;Parent=he.00g025640.m01-v1.0.a1;
JABWEG010000013.1	GenSAS_63493a1a2e90c-publish	exon	614131	614431	.	-	.	ID=he.00g025640.m01.exon02-v1.0.a1;Name=he.00g025640.m01.exon02;Parent=he.00g025640.m01-v1.0.a1;
JABWEG010000013.1	GenSAS_63493a1a2e90c-publish	CDS	614131	614431	.	-	2	ID=he.00g025640.m01.CDS02-v1.0.a1;Name=he.00g025640.m01.CDS02;Parent=he.00g025640.m01-v1.0.a1;
JABWEG010000013.1	GenSAS_63493a1a2e90c-publish	exon	614488	614553	.	-	.	ID=he.00g025640.m01.exon03-v1.0.a1;Name=he.00g025640.m01.exon03;Parent=he.00g025640.m01-v1.0.a1;
JABWEG010000013.1	GenSAS_63493a1a2e90c-publish	CDS	614488	614553	.	-	2	ID=he.00g025640.m01.CDS03-v1.0.a1;Name=he.00g025640.m01.CDS03;Parent=he.00g025640.m01-v1.0.a1;
JABWEG010000013.1	GenSAS_63493a1a2e90c-publish	exon	614608	614632	.	-	.	ID=he.00g025640.m01.exon04-v1.0.a1;Name=he.00g025640.m01.exon04;Parent=he.00g025640.m01-v1.0.a1;
JABWEG010000013.1	GenSAS_63493a1a2e90c-publish	CDS	614608	614632	.	-	1	ID=he.00g025640.m01.CDS04-v1.0.a1;Name=he.00g025640.m01.CDS04;Parent=he.00g025640.m01-v1.0.a1;
JABWEG010000013.1	GenSAS_63493a1a2e90c-publish	exon	614695	614797	.	-	.	ID=he.00g025640.m01.exon05-v1.0.a1;Name=he.00g025640.m01.exon05;Parent=he.00g025640.m01-v1.0.a1;
JABWEG010000013.1	GenSAS_63493a1a2e90c-publish	CDS	614695	614797	.	-	0	ID=he.00g025640.m01.CDS05-v1.0.a1;Name=he.00g025640.m01.CDS05;Parent=he.00g025640.m01-v1.0.a1;
JABWEG010000013.1	GenSAS_63493a1a2e90c-publish	gene	616481	617793	.	-	.	ID=he.00g025650-v1.0.a1;Name=he.00g025650;
JABWEG010000013.1	GenSAS_63493a1a2e90c-publish	mRNA	616481	617793	12405.00	-	.	ID=he.00g025650.m01-v1.0.a1;Name=he.00g025650.m01;Parent=he.00g025650-v1.0.a1;
JABWEG010000013.1	GenSAS_63493a1a2e90c-publish	exon	616481	616564	.	-	.	ID=he.00g025650.m01.exon01-v1.0.a1;Name=he.00g025650.m01.exon01;Parent=he.00g025650.m01-v1.0.a1;
JABWEG010000013.1	GenSAS_63493a1a2e90c-publish	CDS	616481	616564	.	-	0	ID=he.00g025650.m01.CDS01-v1.0.a1;Name=he.00g025650.m01.CDS01;Parent=he.00g025650.m01-v1.0.a1;
JABWEG010000013.1	GenSAS_63493a1a2e90c-publish	exon	616626	617103	.	-	.	ID=he.00g025650.m01.exon02-v1.0.a1;Name=he.00g025650.m01.exon02;Parent=he.00g025650.m01-v1.0.a1;
JABWEG010000013.1	GenSAS_63493a1a2e90c-publish	CDS	616626	617103	.	-	2	ID=he.00g025650.m01.CDS02-v1.0.a1;Name=he.00g025650.m01.CDS02;Parent=he.00g025650.m01-v1.0.a1;
JABWEG010000013.1	GenSAS_63493a1a2e90c-publish	exon	617171	617793	.	-	.	ID=he.00g025650.m01.exon03-v1.0.a1;Name=he.00g025650.m01.exon03;Parent=he.00g025650.m01-v1.0.a1;
JABWEG010000013.1	GenSAS_63493a1a2e90c-publish	CDS	617171	617793	.	-	0	ID=he.00g025650.m01.CDS03-v1.0.a1;Name=he.00g025650.m01.CDS03;Parent=he.00g025650.m01-v1.0.a1;
JABWEG010000013.1	GenSAS_63493a1a2e90c-publish	gene	620614	621872	.	+	.	ID=he.00g025660-v1.0.a1;Name=he.00g025660;
JABWEG010000013.1	GenSAS_63493a1a2e90c-publish	mRNA	620614	621872	1277530.00	+	.	ID=he.00g025660.m01-v1.0.a1;Name=he.00g025660.m01;Parent=he.00g025660-v1.0.a1;
JABWEG010000013.1	GenSAS_63493a1a2e90c-publish	exon	620614	620749	.	+	.	ID=he.00g025660.m01.exon01-v1.0.a1;Name=he.00g025660.m01.exon01;Parent=he.00g025660.m01-v1.0.a1;
JABWEG010000013.1	GenSAS_63493a1a2e90c-publish	CDS	620614	620749	.	+	0	ID=he.00g025660.m01.CDS01-v1.0.a1;Name=he.00g025660.m01.CDS01;Parent=he.00g025660.m01-v1.0.a1;
JABWEG010000013.1	GenSAS_63493a1a2e90c-publish	exon	620812	620943	.	+	.	ID=he.00g025660.m01.exon02-v1.0.a1;Name=he.00g025660.m01.exon02;Parent=he.00g025660.m01-v1.0.a1;
JABWEG010000013.1	GenSAS_63493a1a2e90c-publish	CDS	620812	620943	.	+	1	ID=he.00g025660.m01.CDS02-v1.0.a1;Name=he.00g025660.m01.CDS02;Parent=he.00g025660.m01-v1.0.a1;
JABWEG010000013.1	GenSAS_63493a1a2e90c-publish	exon	620991	621535	.	+	.	ID=he.00g025660.m01.exon03-v1.0.a1;Name=he.00g025660.m01.exon03;Parent=he.00g025660.m01-v1.0.a1;
JABWEG010000013.1	GenSAS_63493a1a2e90c-publish	CDS	620991	621535	.	+	1	ID=he.00g025660.m01.CDS03-v1.0.a1;Name=he.00g025660.m01.CDS03;Parent=he.00g025660.m01-v1.0.a1;
JABWEG010000013.1	GenSAS_63493a1a2e90c-publish	exon	621591	621770	.	+	.	ID=he.00g025660.m01.exon04-v1.0.a1;Name=he.00g025660.m01.exon04;Parent=he.00g025660.m01-v1.0.a1;
JABWEG010000013.1	GenSAS_63493a1a2e90c-publish	CDS	621591	621770	.	+	0	ID=he.00g025660.m01.CDS04-v1.0.a1;Name=he.00g025660.m01.CDS04;Parent=he.00g025660.m01-v1.0.a1;
JABWEG010000013.1	GenSAS_63493a1a2e90c-publish	exon	621825	621872	.	+	.	ID=he.00g025660.m01.exon05-v1.0.a1;Name=he.00g025660.m01.exon05;Parent=he.00g025660.m01-v1.0.a1;
JABWEG010000013.1	GenSAS_63493a1a2e90c-publish	CDS	621825	621872	.	+	0	ID=he.00g025660.m01.CDS05-v1.0.a1;Name=he.00g025660.m01.CDS05;Parent=he.00g025660.m01-v1.0.a1;
JABWEG010000013.1	GenSAS_63493a1a2e90c-publish	gene	623037	624060	.	+	.	ID=he.00g025670-v1.0.a1;Name=he.00g025670;
JABWEG010000013.1	GenSAS_63493a1a2e90c-publish	mRNA	623037	624060	19115.00	+	.	ID=he.00g025670.m01-v1.0.a1;Name=he.00g025670.m01;Parent=he.00g025670-v1.0.a1;
JABWEG010000013.1	GenSAS_63493a1a2e90c-publish	exon	623037	623987	.	+	.	ID=he.00g025670.m01.exon01-v1.0.a1;Name=he.00g025670.m01.exon01;Parent=he.00g025670.m01-v1.0.a1;
JABWEG010000013.1	GenSAS_63493a1a2e90c-publish	CDS	623037	623987	.	+	0	ID=he.00g025670.m01.CDS01-v1.0.a1;Name=he.00g025670.m01.CDS01;Parent=he.00g025670.m01-v1.0.a1;
JABWEG010000013.1	GenSAS_63493a1a2e90c-publish	exon	624043	624060	.	+	.	ID=he.00g025670.m01.exon02-v1.0.a1;Name=he.00g025670.m01.exon02;Parent=he.00g025670.m01-v1.0.a1;
JABWEG010000013.1	GenSAS_63493a1a2e90c-publish	CDS	624043	624060	.	+	0	ID=he.00g025670.m01.CDS02-v1.0.a1;Name=he.00g025670.m01.CDS02;Parent=he.00g025670.m01-v1.0.a1;
JABWEG010000013.1	GenSAS_63493a1a2e90c-publish	gene	624502	625108	.	+	.	ID=he.00g025680-v1.0.a1;Name=he.00g025680;
JABWEG010000013.1	GenSAS_63493a1a2e90c-publish	mRNA	624502	625108	25070.00	+	.	ID=he.00g025680.m01-v1.0.a1;Name=he.00g025680.m01;Parent=he.00g025680-v1.0.a1;
JABWEG010000013.1	GenSAS_63493a1a2e90c-publish	exon	624502	624807	.	+	.	ID=he.00g025680.m01.exon01-v1.0.a1;Name=he.00g025680.m01.exon01;Parent=he.00g025680.m01-v1.0.a1;
JABWEG010000013.1	GenSAS_63493a1a2e90c-publish	CDS	624502	624807	.	+	0	ID=he.00g025680.m01.CDS01-v1.0.a1;Name=he.00g025680.m01.CDS01;Parent=he.00g025680.m01-v1.0.a1;
JABWEG010000013.1	GenSAS_63493a1a2e90c-publish	exon	624872	625108	.	+	.	ID=he.00g025680.m01.exon02-v1.0.a1;Name=he.00g025680.m01.exon02;Parent=he.00g025680.m01-v1.0.a1;
JABWEG010000013.1	GenSAS_63493a1a2e90c-publish	CDS	624872	625108	.	+	0	ID=he.00g025680.m01.CDS02-v1.0.a1;Name=he.00g025680.m01.CDS02;Parent=he.00g025680.m01-v1.0.a1;
JABWEG010000013.1	GenSAS_63493a1a2e90c-publish	gene	629846	633107	.	+	.	ID=he.00g025690-v1.0.a1;Name=he.00g025690;
JABWEG010000013.1	GenSAS_63493a1a2e90c-publish	mRNA	629846	633107	125620.00	+	.	ID=he.00g025690.m01-v1.0.a1;Name=he.00g025690.m01;Parent=he.00g025690-v1.0.a1;
JABWEG010000013.1	GenSAS_63493a1a2e90c-publish	exon	629846	630501	.	+	.	ID=he.00g025690.m01.exon01-v1.0.a1;Name=he.00g025690.m01.exon01;Parent=he.00g025690.m01-v1.0.a1;
JABWEG010000013.1	GenSAS_63493a1a2e90c-publish	CDS	629846	630501	.	+	0	ID=he.00g025690.m01.CDS01-v1.0.a1;Name=he.00g025690.m01.CDS01;Parent=he.00g025690.m01-v1.0.a1;
JABWEG010000013.1	GenSAS_63493a1a2e90c-publish	exon	630602	631541	.	+	.	ID=he.00g025690.m01.exon02-v1.0.a1;Name=he.00g025690.m01.exon02;Parent=he.00g025690.m01-v1.0.a1;
JABWEG010000013.1	GenSAS_63493a1a2e90c-publish	CDS	630602	631541	.	+	2	ID=he.00g025690.m01.CDS02-v1.0.a1;Name=he.00g025690.m01.CDS02;Parent=he.00g025690.m01-v1.0.a1;
JABWEG010000013.1	GenSAS_63493a1a2e90c-publish	exon	632266	633038	.	+	.	ID=he.00g025690.m01.exon03-v1.0.a1;Name=he.00g025690.m01.exon03;Parent=he.00g025690.m01-v1.0.a1;
JABWEG010000013.1	GenSAS_63493a1a2e90c-publish	CDS	632266	633038	.	+	0	ID=he.00g025690.m01.CDS03-v1.0.a1;Name=he.00g025690.m01.CDS03;Parent=he.00g025690.m01-v1.0.a1;
JABWEG010000013.1	GenSAS_63493a1a2e90c-publish	exon	633083	633107	.	+	.	ID=he.00g025690.m01.exon04-v1.0.a1;Name=he.00g025690.m01.exon04;Parent=he.00g025690.m01-v1.0.a1;
JABWEG010000013.1	GenSAS_63493a1a2e90c-publish	CDS	633083	633107	.	+	2	ID=he.00g025690.m01.CDS04-v1.0.a1;Name=he.00g025690.m01.CDS04;Parent=he.00g025690.m01-v1.0.a1;
JABWEG010000013.1	GenSAS_63493a1a2e90c-publish	gene	636602	637900	.	+	.	ID=he.00g025700-v1.0.a1;Name=he.00g025700;
JABWEG010000013.1	GenSAS_63493a1a2e90c-publish	mRNA	636602	637900	2273240.00	+	.	ID=he.00g025700.m01-v1.0.a1;Name=he.00g025700.m01;Parent=he.00g025700-v1.0.a1;
JABWEG010000013.1	GenSAS_63493a1a2e90c-publish	exon	636602	636961	.	+	.	ID=he.00g025700.m01.exon01-v1.0.a1;Name=he.00g025700.m01.exon01;Parent=he.00g025700.m01-v1.0.a1;
JABWEG010000013.1	GenSAS_63493a1a2e90c-publish	CDS	636602	636961	.	+	0	ID=he.00g025700.m01.CDS01-v1.0.a1;Name=he.00g025700.m01.CDS01;Parent=he.00g025700.m01-v1.0.a1;
JABWEG010000013.1	GenSAS_63493a1a2e90c-publish	exon	637020	637218	.	+	.	ID=he.00g025700.m01.exon02-v1.0.a1;Name=he.00g025700.m01.exon02;Parent=he.00g025700.m01-v1.0.a1;
JABWEG010000013.1	GenSAS_63493a1a2e90c-publish	CDS	637020	637218	.	+	0	ID=he.00g025700.m01.CDS02-v1.0.a1;Name=he.00g025700.m01.CDS02;Parent=he.00g025700.m01-v1.0.a1;
JABWEG010000013.1	GenSAS_63493a1a2e90c-publish	exon	637280	637493	.	+	.	ID=he.00g025700.m01.exon03-v1.0.a1;Name=he.00g025700.m01.exon03;Parent=he.00g025700.m01-v1.0.a1;
JABWEG010000013.1	GenSAS_63493a1a2e90c-publish	CDS	637280	637493	.	+	1	ID=he.00g025700.m01.CDS03-v1.0.a1;Name=he.00g025700.m01.CDS03;Parent=he.00g025700.m01-v1.0.a1;
JABWEG010000013.1	GenSAS_63493a1a2e90c-publish	exon	637574	637670	.	+	.	ID=he.00g025700.m01.exon04-v1.0.a1;Name=he.00g025700.m01.exon04;Parent=he.00g025700.m01-v1.0.a1;
JABWEG010000013.1	GenSAS_63493a1a2e90c-publish	CDS	637574	637670	.	+	2	ID=he.00g025700.m01.CDS04-v1.0.a1;Name=he.00g025700.m01.CDS04;Parent=he.00g025700.m01-v1.0.a1;
JABWEG010000013.1	GenSAS_63493a1a2e90c-publish	exon	637745	637900	.	+	.	ID=he.00g025700.m01.exon05-v1.0.a1;Name=he.00g025700.m01.exon05;Parent=he.00g025700.m01-v1.0.a1;
JABWEG010000013.1	GenSAS_63493a1a2e90c-publish	CDS	637745	637900	.	+	0	ID=he.00g025700.m01.CDS05-v1.0.a1;Name=he.00g025700.m01.CDS05;Parent=he.00g025700.m01-v1.0.a1;
JABWEG010000013.1	GenSAS_63493a1a2e90c-publish	gene	638608	641604	.	-	.	ID=he.00g025710-v1.0.a1;Name=he.00g025710;
JABWEG010000013.1	GenSAS_63493a1a2e90c-publish	mRNA	638608	641604	21150.00	-	.	ID=he.00g025710.m01-v1.0.a1;Name=he.00g025710.m01;Parent=he.00g025710-v1.0.a1;
JABWEG010000013.1	GenSAS_63493a1a2e90c-publish	exon	638608	638631	.	-	.	ID=he.00g025710.m01.exon01-v1.0.a1;Name=he.00g025710.m01.exon01;Parent=he.00g025710.m01-v1.0.a1;
JABWEG010000013.1	GenSAS_63493a1a2e90c-publish	CDS	638608	638631	.	-	0	ID=he.00g025710.m01.CDS01-v1.0.a1;Name=he.00g025710.m01.CDS01;Parent=he.00g025710.m01-v1.0.a1;
JABWEG010000013.1	GenSAS_63493a1a2e90c-publish	exon	638686	639625	.	-	.	ID=he.00g025710.m01.exon02-v1.0.a1;Name=he.00g025710.m01.exon02;Parent=he.00g025710.m01-v1.0.a1;
JABWEG010000013.1	GenSAS_63493a1a2e90c-publish	CDS	638686	639625	.	-	2	ID=he.00g025710.m01.CDS02-v1.0.a1;Name=he.00g025710.m01.CDS02;Parent=he.00g025710.m01-v1.0.a1;
JABWEG010000013.1	GenSAS_63493a1a2e90c-publish	exon	641333	641604	.	-	.	ID=he.00g025710.m01.exon03-v1.0.a1;Name=he.00g025710.m01.exon03;Parent=he.00g025710.m01-v1.0.a1;
JABWEG010000013.1	GenSAS_63493a1a2e90c-publish	CDS	641333	641604	.	-	0	ID=he.00g025710.m01.CDS03-v1.0.a1;Name=he.00g025710.m01.CDS03;Parent=he.00g025710.m01-v1.0.a1;
JABWEG010000013.1	GenSAS_63493a1a2e90c-publish	gene	642592	643448	.	-	.	ID=he.00g025720-v1.0.a1;Name=he.00g025720;
JABWEG010000013.1	GenSAS_63493a1a2e90c-publish	mRNA	642592	643448	5635.00	-	.	ID=he.00g025720.m01-v1.0.a1;Name=he.00g025720.m01;Parent=he.00g025720-v1.0.a1;
JABWEG010000013.1	GenSAS_63493a1a2e90c-publish	exon	642592	642743	.	-	.	ID=he.00g025720.m01.exon01-v1.0.a1;Name=he.00g025720.m01.exon01;Parent=he.00g025720.m01-v1.0.a1;
JABWEG010000013.1	GenSAS_63493a1a2e90c-publish	CDS	642592	642743	.	-	1	ID=he.00g025720.m01.CDS01-v1.0.a1;Name=he.00g025720.m01.CDS01;Parent=he.00g025720.m01-v1.0.a1;
JABWEG010000013.1	GenSAS_63493a1a2e90c-publish	exon	642785	643154	.	-	.	ID=he.00g025720.m01.exon02-v1.0.a1;Name=he.00g025720.m01.exon02;Parent=he.00g025720.m01-v1.0.a1;
JABWEG010000013.1	GenSAS_63493a1a2e90c-publish	CDS	642785	643154	.	-	0	ID=he.00g025720.m01.CDS02-v1.0.a1;Name=he.00g025720.m01.CDS02;Parent=he.00g025720.m01-v1.0.a1;
JABWEG010000013.1	GenSAS_63493a1a2e90c-publish	exon	643179	643448	.	-	.	ID=he.00g025720.m01.exon03-v1.0.a1;Name=he.00g025720.m01.exon03;Parent=he.00g025720.m01-v1.0.a1;
JABWEG010000013.1	GenSAS_63493a1a2e90c-publish	CDS	643179	643448	.	-	0	ID=he.00g025720.m01.CDS03-v1.0.a1;Name=he.00g025720.m01.CDS03;Parent=he.00g025720.m01-v1.0.a1;
JABWEG010000013.1	GenSAS_63493a1a2e90c-publish	gene	644969	654121	.	-	.	ID=he.00g025730-v1.0.a1;Name=he.00g025730;
JABWEG010000013.1	GenSAS_63493a1a2e90c-publish	mRNA	644969	654121	85310.00	-	.	ID=he.00g025730.m01-v1.0.a1;Name=he.00g025730.m01;Parent=he.00g025730-v1.0.a1;
JABWEG010000013.1	GenSAS_63493a1a2e90c-publish	exon	644969	645040	.	-	.	ID=he.00g025730.m01.exon01-v1.0.a1;Name=he.00g025730.m01.exon01;Parent=he.00g025730.m01-v1.0.a1;
JABWEG010000013.1	GenSAS_63493a1a2e90c-publish	CDS	644969	645040	.	-	0	ID=he.00g025730.m01.CDS01-v1.0.a1;Name=he.00g025730.m01.CDS01;Parent=he.00g025730.m01-v1.0.a1;
JABWEG010000013.1	GenSAS_63493a1a2e90c-publish	exon	645094	645259	.	-	.	ID=he.00g025730.m01.exon02-v1.0.a1;Name=he.00g025730.m01.exon02;Parent=he.00g025730.m01-v1.0.a1;
JABWEG010000013.1	GenSAS_63493a1a2e90c-publish	CDS	645094	645259	.	-	2	ID=he.00g025730.m01.CDS02-v1.0.a1;Name=he.00g025730.m01.CDS02;Parent=he.00g025730.m01-v1.0.a1;
JABWEG010000013.1	GenSAS_63493a1a2e90c-publish	exon	645307	645396	.	-	.	ID=he.00g025730.m01.exon03-v1.0.a1;Name=he.00g025730.m01.exon03;Parent=he.00g025730.m01-v1.0.a1;
JABWEG010000013.1	GenSAS_63493a1a2e90c-publish	CDS	645307	645396	.	-	2	ID=he.00g025730.m01.CDS03-v1.0.a1;Name=he.00g025730.m01.CDS03;Parent=he.00g025730.m01-v1.0.a1;
JABWEG010000013.1	GenSAS_63493a1a2e90c-publish	exon	645452	645832	.	-	.	ID=he.00g025730.m01.exon04-v1.0.a1;Name=he.00g025730.m01.exon04;Parent=he.00g025730.m01-v1.0.a1;
JABWEG010000013.1	GenSAS_63493a1a2e90c-publish	CDS	645452	645832	.	-	2	ID=he.00g025730.m01.CDS04-v1.0.a1;Name=he.00g025730.m01.CDS04;Parent=he.00g025730.m01-v1.0.a1;
JABWEG010000013.1	GenSAS_63493a1a2e90c-publish	exon	645892	645909	.	-	.	ID=he.00g025730.m01.exon05-v1.0.a1;Name=he.00g025730.m01.exon05;Parent=he.00g025730.m01-v1.0.a1;
JABWEG010000013.1	GenSAS_63493a1a2e90c-publish	CDS	645892	645909	.	-	2	ID=he.00g025730.m01.CDS05-v1.0.a1;Name=he.00g025730.m01.CDS05;Parent=he.00g025730.m01-v1.0.a1;
JABWEG010000013.1	GenSAS_63493a1a2e90c-publish	exon	645971	646145	.	-	.	ID=he.00g025730.m01.exon06-v1.0.a1;Name=he.00g025730.m01.exon06;Parent=he.00g025730.m01-v1.0.a1;
JABWEG010000013.1	GenSAS_63493a1a2e90c-publish	CDS	645971	646145	.	-	1	ID=he.00g025730.m01.CDS06-v1.0.a1;Name=he.00g025730.m01.CDS06;Parent=he.00g025730.m01-v1.0.a1;
JABWEG010000013.1	GenSAS_63493a1a2e90c-publish	exon	646196	646212	.	-	.	ID=he.00g025730.m01.exon07-v1.0.a1;Name=he.00g025730.m01.exon07;Parent=he.00g025730.m01-v1.0.a1;
JABWEG010000013.1	GenSAS_63493a1a2e90c-publish	CDS	646196	646212	.	-	2	ID=he.00g025730.m01.CDS07-v1.0.a1;Name=he.00g025730.m01.CDS07;Parent=he.00g025730.m01-v1.0.a1;
JABWEG010000013.1	GenSAS_63493a1a2e90c-publish	exon	646266	646305	.	-	.	ID=he.00g025730.m01.exon08-v1.0.a1;Name=he.00g025730.m01.exon08;Parent=he.00g025730.m01-v1.0.a1;
JABWEG010000013.1	GenSAS_63493a1a2e90c-publish	CDS	646266	646305	.	-	1	ID=he.00g025730.m01.CDS08-v1.0.a1;Name=he.00g025730.m01.CDS08;Parent=he.00g025730.m01-v1.0.a1;
JABWEG010000013.1	GenSAS_63493a1a2e90c-publish	exon	646357	646365	.	-	.	ID=he.00g025730.m01.exon09-v1.0.a1;Name=he.00g025730.m01.exon09;Parent=he.00g025730.m01-v1.0.a1;
JABWEG010000013.1	GenSAS_63493a1a2e90c-publish	CDS	646357	646365	.	-	1	ID=he.00g025730.m01.CDS09-v1.0.a1;Name=he.00g025730.m01.CDS09;Parent=he.00g025730.m01-v1.0.a1;
JABWEG010000013.1	GenSAS_63493a1a2e90c-publish	exon	646424	646732	.	-	.	ID=he.00g025730.m01.exon10-v1.0.a1;Name=he.00g025730.m01.exon10;Parent=he.00g025730.m01-v1.0.a1;
JABWEG010000013.1	GenSAS_63493a1a2e90c-publish	CDS	646424	646732	.	-	1	ID=he.00g025730.m01.CDS10-v1.0.a1;Name=he.00g025730.m01.CDS10;Parent=he.00g025730.m01-v1.0.a1;
JABWEG010000013.1	GenSAS_63493a1a2e90c-publish	exon	646782	646819	.	-	.	ID=he.00g025730.m01.exon11-v1.0.a1;Name=he.00g025730.m01.exon11;Parent=he.00g025730.m01-v1.0.a1;
JABWEG010000013.1	GenSAS_63493a1a2e90c-publish	CDS	646782	646819	.	-	2	ID=he.00g025730.m01.CDS11-v1.0.a1;Name=he.00g025730.m01.CDS11;Parent=he.00g025730.m01-v1.0.a1;
JABWEG010000013.1	GenSAS_63493a1a2e90c-publish	exon	646874	646982	.	-	.	ID=he.00g025730.m01.exon12-v1.0.a1;Name=he.00g025730.m01.exon12;Parent=he.00g025730.m01-v1.0.a1;
JABWEG010000013.1	GenSAS_63493a1a2e90c-publish	CDS	646874	646982	.	-	1	ID=he.00g025730.m01.CDS12-v1.0.a1;Name=he.00g025730.m01.CDS12;Parent=he.00g025730.m01-v1.0.a1;
JABWEG010000013.1	GenSAS_63493a1a2e90c-publish	exon	647037	647046	.	-	.	ID=he.00g025730.m01.exon13-v1.0.a1;Name=he.00g025730.m01.exon13;Parent=he.00g025730.m01-v1.0.a1;
JABWEG010000013.1	GenSAS_63493a1a2e90c-publish	CDS	647037	647046	.	-	0	ID=he.00g025730.m01.CDS13-v1.0.a1;Name=he.00g025730.m01.CDS13;Parent=he.00g025730.m01-v1.0.a1;
JABWEG010000013.1	GenSAS_63493a1a2e90c-publish	exon	647105	647129	.	-	.	ID=he.00g025730.m01.exon14-v1.0.a1;Name=he.00g025730.m01.exon14;Parent=he.00g025730.m01-v1.0.a1;
JABWEG010000013.1	GenSAS_63493a1a2e90c-publish	CDS	647105	647129	.	-	2	ID=he.00g025730.m01.CDS14-v1.0.a1;Name=he.00g025730.m01.CDS14;Parent=he.00g025730.m01-v1.0.a1;
JABWEG010000013.1	GenSAS_63493a1a2e90c-publish	exon	647183	647222	.	-	.	ID=he.00g025730.m01.exon15-v1.0.a1;Name=he.00g025730.m01.exon15;Parent=he.00g025730.m01-v1.0.a1;
JABWEG010000013.1	GenSAS_63493a1a2e90c-publish	CDS	647183	647222	.	-	1	ID=he.00g025730.m01.CDS15-v1.0.a1;Name=he.00g025730.m01.CDS15;Parent=he.00g025730.m01-v1.0.a1;
JABWEG010000013.1	GenSAS_63493a1a2e90c-publish	exon	647899	648106	.	-	.	ID=he.00g025730.m01.exon16-v1.0.a1;Name=he.00g025730.m01.exon16;Parent=he.00g025730.m01-v1.0.a1;
JABWEG010000013.1	GenSAS_63493a1a2e90c-publish	CDS	647899	648106	.	-	0	ID=he.00g025730.m01.CDS16-v1.0.a1;Name=he.00g025730.m01.CDS16;Parent=he.00g025730.m01-v1.0.a1;
JABWEG010000013.1	GenSAS_63493a1a2e90c-publish	exon	648168	648383	.	-	.	ID=he.00g025730.m01.exon17-v1.0.a1;Name=he.00g025730.m01.exon17;Parent=he.00g025730.m01-v1.0.a1;
JABWEG010000013.1	GenSAS_63493a1a2e90c-publish	CDS	648168	648383	.	-	0	ID=he.00g025730.m01.CDS17-v1.0.a1;Name=he.00g025730.m01.CDS17;Parent=he.00g025730.m01-v1.0.a1;
JABWEG010000013.1	GenSAS_63493a1a2e90c-publish	exon	648436	648536	.	-	.	ID=he.00g025730.m01.exon18-v1.0.a1;Name=he.00g025730.m01.exon18;Parent=he.00g025730.m01-v1.0.a1;
JABWEG010000013.1	GenSAS_63493a1a2e90c-publish	CDS	648436	648536	.	-	1	ID=he.00g025730.m01.CDS18-v1.0.a1;Name=he.00g025730.m01.CDS18;Parent=he.00g025730.m01-v1.0.a1;
JABWEG010000013.1	GenSAS_63493a1a2e90c-publish	exon	648592	648616	.	-	.	ID=he.00g025730.m01.exon19-v1.0.a1;Name=he.00g025730.m01.exon19;Parent=he.00g025730.m01-v1.0.a1;
JABWEG010000013.1	GenSAS_63493a1a2e90c-publish	CDS	648592	648616	.	-	0	ID=he.00g025730.m01.CDS19-v1.0.a1;Name=he.00g025730.m01.CDS19;Parent=he.00g025730.m01-v1.0.a1;
JABWEG010000013.1	GenSAS_63493a1a2e90c-publish	exon	648679	648904	.	-	.	ID=he.00g025730.m01.exon20-v1.0.a1;Name=he.00g025730.m01.exon20;Parent=he.00g025730.m01-v1.0.a1;
JABWEG010000013.1	GenSAS_63493a1a2e90c-publish	CDS	648679	648904	.	-	2	ID=he.00g025730.m01.CDS20-v1.0.a1;Name=he.00g025730.m01.CDS20;Parent=he.00g025730.m01-v1.0.a1;
JABWEG010000013.1	GenSAS_63493a1a2e90c-publish	exon	648960	648997	.	-	.	ID=he.00g025730.m01.exon21-v1.0.a1;Name=he.00g025730.m01.exon21;Parent=he.00g025730.m01-v1.0.a1;
JABWEG010000013.1	GenSAS_63493a1a2e90c-publish	CDS	648960	648997	.	-	0	ID=he.00g025730.m01.CDS21-v1.0.a1;Name=he.00g025730.m01.CDS21;Parent=he.00g025730.m01-v1.0.a1;
JABWEG010000013.1	GenSAS_63493a1a2e90c-publish	exon	649050	649184	.	-	.	ID=he.00g025730.m01.exon22-v1.0.a1;Name=he.00g025730.m01.exon22;Parent=he.00g025730.m01-v1.0.a1;
JABWEG010000013.1	GenSAS_63493a1a2e90c-publish	CDS	649050	649184	.	-	0	ID=he.00g025730.m01.CDS22-v1.0.a1;Name=he.00g025730.m01.CDS22;Parent=he.00g025730.m01-v1.0.a1;
JABWEG010000013.1	GenSAS_63493a1a2e90c-publish	exon	649240	649313	.	-	.	ID=he.00g025730.m01.exon23-v1.0.a1;Name=he.00g025730.m01.exon23;Parent=he.00g025730.m01-v1.0.a1;
JABWEG010000013.1	GenSAS_63493a1a2e90c-publish	CDS	649240	649313	.	-	1	ID=he.00g025730.m01.CDS23-v1.0.a1;Name=he.00g025730.m01.CDS23;Parent=he.00g025730.m01-v1.0.a1;
JABWEG010000013.1	GenSAS_63493a1a2e90c-publish	exon	649364	649426	.	-	.	ID=he.00g025730.m01.exon24-v1.0.a1;Name=he.00g025730.m01.exon24;Parent=he.00g025730.m01-v1.0.a1;
JABWEG010000013.1	GenSAS_63493a1a2e90c-publish	CDS	649364	649426	.	-	1	ID=he.00g025730.m01.CDS24-v1.0.a1;Name=he.00g025730.m01.CDS24;Parent=he.00g025730.m01-v1.0.a1;
JABWEG010000013.1	GenSAS_63493a1a2e90c-publish	exon	649479	649584	.	-	.	ID=he.00g025730.m01.exon25-v1.0.a1;Name=he.00g025730.m01.exon25;Parent=he.00g025730.m01-v1.0.a1;
JABWEG010000013.1	GenSAS_63493a1a2e90c-publish	CDS	649479	649584	.	-	0	ID=he.00g025730.m01.CDS25-v1.0.a1;Name=he.00g025730.m01.CDS25;Parent=he.00g025730.m01-v1.0.a1;
JABWEG010000013.1	GenSAS_63493a1a2e90c-publish	exon	649636	650485	.	-	.	ID=he.00g025730.m01.exon26-v1.0.a1;Name=he.00g025730.m01.exon26;Parent=he.00g025730.m01-v1.0.a1;
JABWEG010000013.1	GenSAS_63493a1a2e90c-publish	CDS	649636	650485	.	-	2	ID=he.00g025730.m01.CDS26-v1.0.a1;Name=he.00g025730.m01.CDS26;Parent=he.00g025730.m01-v1.0.a1;
JABWEG010000013.1	GenSAS_63493a1a2e90c-publish	exon	650535	650731	.	-	.	ID=he.00g025730.m01.exon27-v1.0.a1;Name=he.00g025730.m01.exon27;Parent=he.00g025730.m01-v1.0.a1;
JABWEG010000013.1	GenSAS_63493a1a2e90c-publish	CDS	650535	650731	.	-	0	ID=he.00g025730.m01.CDS27-v1.0.a1;Name=he.00g025730.m01.CDS27;Parent=he.00g025730.m01-v1.0.a1;
JABWEG010000013.1	GenSAS_63493a1a2e90c-publish	exon	650784	650997	.	-	.	ID=he.00g025730.m01.exon28-v1.0.a1;Name=he.00g025730.m01.exon28;Parent=he.00g025730.m01-v1.0.a1;
JABWEG010000013.1	GenSAS_63493a1a2e90c-publish	CDS	650784	650997	.	-	2	ID=he.00g025730.m01.CDS28-v1.0.a1;Name=he.00g025730.m01.CDS28;Parent=he.00g025730.m01-v1.0.a1;
JABWEG010000013.1	GenSAS_63493a1a2e90c-publish	exon	651054	651240	.	-	.	ID=he.00g025730.m01.exon29-v1.0.a1;Name=he.00g025730.m01.exon29;Parent=he.00g025730.m01-v1.0.a1;
JABWEG010000013.1	GenSAS_63493a1a2e90c-publish	CDS	651054	651240	.	-	1	ID=he.00g025730.m01.CDS29-v1.0.a1;Name=he.00g025730.m01.CDS29;Parent=he.00g025730.m01-v1.0.a1;
JABWEG010000013.1	GenSAS_63493a1a2e90c-publish	exon	651306	651361	.	-	.	ID=he.00g025730.m01.exon30-v1.0.a1;Name=he.00g025730.m01.exon30;Parent=he.00g025730.m01-v1.0.a1;
JABWEG010000013.1	GenSAS_63493a1a2e90c-publish	CDS	651306	651361	.	-	2	ID=he.00g025730.m01.CDS30-v1.0.a1;Name=he.00g025730.m01.CDS30;Parent=he.00g025730.m01-v1.0.a1;
JABWEG010000013.1	GenSAS_63493a1a2e90c-publish	exon	651425	652088	.	-	.	ID=he.00g025730.m01.exon31-v1.0.a1;Name=he.00g025730.m01.exon31;Parent=he.00g025730.m01-v1.0.a1;
JABWEG010000013.1	GenSAS_63493a1a2e90c-publish	CDS	651425	652088	.	-	1	ID=he.00g025730.m01.CDS31-v1.0.a1;Name=he.00g025730.m01.CDS31;Parent=he.00g025730.m01-v1.0.a1;
JABWEG010000013.1	GenSAS_63493a1a2e90c-publish	exon	652148	652218	.	-	.	ID=he.00g025730.m01.exon32-v1.0.a1;Name=he.00g025730.m01.exon32;Parent=he.00g025730.m01-v1.0.a1;
JABWEG010000013.1	GenSAS_63493a1a2e90c-publish	CDS	652148	652218	.	-	2	ID=he.00g025730.m01.CDS32-v1.0.a1;Name=he.00g025730.m01.CDS32;Parent=he.00g025730.m01-v1.0.a1;
JABWEG010000013.1	GenSAS_63493a1a2e90c-publish	exon	652273	652527	.	-	.	ID=he.00g025730.m01.exon33-v1.0.a1;Name=he.00g025730.m01.exon33;Parent=he.00g025730.m01-v1.0.a1;
JABWEG010000013.1	GenSAS_63493a1a2e90c-publish	CDS	652273	652527	.	-	2	ID=he.00g025730.m01.CDS33-v1.0.a1;Name=he.00g025730.m01.CDS33;Parent=he.00g025730.m01-v1.0.a1;
JABWEG010000013.1	GenSAS_63493a1a2e90c-publish	exon	652578	652768	.	-	.	ID=he.00g025730.m01.exon34-v1.0.a1;Name=he.00g025730.m01.exon34;Parent=he.00g025730.m01-v1.0.a1;
JABWEG010000013.1	GenSAS_63493a1a2e90c-publish	CDS	652578	652768	.	-	0	ID=he.00g025730.m01.CDS34-v1.0.a1;Name=he.00g025730.m01.CDS34;Parent=he.00g025730.m01-v1.0.a1;
JABWEG010000013.1	GenSAS_63493a1a2e90c-publish	exon	652821	653016	.	-	.	ID=he.00g025730.m01.exon35-v1.0.a1;Name=he.00g025730.m01.exon35;Parent=he.00g025730.m01-v1.0.a1;
JABWEG010000013.1	GenSAS_63493a1a2e90c-publish	CDS	652821	653016	.	-	2	ID=he.00g025730.m01.CDS35-v1.0.a1;Name=he.00g025730.m01.CDS35;Parent=he.00g025730.m01-v1.0.a1;
JABWEG010000013.1	GenSAS_63493a1a2e90c-publish	exon	653070	653261	.	-	.	ID=he.00g025730.m01.exon36-v1.0.a1;Name=he.00g025730.m01.exon36;Parent=he.00g025730.m01-v1.0.a1;
JABWEG010000013.1	GenSAS_63493a1a2e90c-publish	CDS	653070	653261	.	-	2	ID=he.00g025730.m01.CDS36-v1.0.a1;Name=he.00g025730.m01.CDS36;Parent=he.00g025730.m01-v1.0.a1;
JABWEG010000013.1	GenSAS_63493a1a2e90c-publish	exon	653324	653516	.	-	.	ID=he.00g025730.m01.exon37-v1.0.a1;Name=he.00g025730.m01.exon37;Parent=he.00g025730.m01-v1.0.a1;
JABWEG010000013.1	GenSAS_63493a1a2e90c-publish	CDS	653324	653516	.	-	1	ID=he.00g025730.m01.CDS37-v1.0.a1;Name=he.00g025730.m01.CDS37;Parent=he.00g025730.m01-v1.0.a1;
JABWEG010000013.1	GenSAS_63493a1a2e90c-publish	exon	653568	653888	.	-	.	ID=he.00g025730.m01.exon38-v1.0.a1;Name=he.00g025730.m01.exon38;Parent=he.00g025730.m01-v1.0.a1;
JABWEG010000013.1	GenSAS_63493a1a2e90c-publish	CDS	653568	653888	.	-	1	ID=he.00g025730.m01.CDS38-v1.0.a1;Name=he.00g025730.m01.CDS38;Parent=he.00g025730.m01-v1.0.a1;
JABWEG010000013.1	GenSAS_63493a1a2e90c-publish	exon	653952	653999	.	-	.	ID=he.00g025730.m01.exon39-v1.0.a1;Name=he.00g025730.m01.exon39;Parent=he.00g025730.m01-v1.0.a1;
JABWEG010000013.1	GenSAS_63493a1a2e90c-publish	CDS	653952	653999	.	-	1	ID=he.00g025730.m01.CDS39-v1.0.a1;Name=he.00g025730.m01.CDS39;Parent=he.00g025730.m01-v1.0.a1;
JABWEG010000013.1	GenSAS_63493a1a2e90c-publish	exon	654049	654121	.	-	.	ID=he.00g025730.m01.exon40-v1.0.a1;Name=he.00g025730.m01.exon40;Parent=he.00g025730.m01-v1.0.a1;
JABWEG010000013.1	GenSAS_63493a1a2e90c-publish	CDS	654049	654121	.	-	0	ID=he.00g025730.m01.CDS40-v1.0.a1;Name=he.00g025730.m01.CDS40;Parent=he.00g025730.m01-v1.0.a1;
JABWEG010000013.1	GenSAS_63493a1a2e90c-publish	gene	655710	657871	.	+	.	ID=he.00g025740-v1.0.a1;Name=he.00g025740;
JABWEG010000013.1	GenSAS_63493a1a2e90c-publish	mRNA	655710	657871	182385.00	+	.	ID=he.00g025740.m01-v1.0.a1;Name=he.00g025740.m01;Parent=he.00g025740-v1.0.a1;
JABWEG010000013.1	GenSAS_63493a1a2e90c-publish	exon	655710	655801	.	+	.	ID=he.00g025740.m01.exon01-v1.0.a1;Name=he.00g025740.m01.exon01;Parent=he.00g025740.m01-v1.0.a1;
JABWEG010000013.1	GenSAS_63493a1a2e90c-publish	CDS	655710	655801	.	+	0	ID=he.00g025740.m01.CDS01-v1.0.a1;Name=he.00g025740.m01.CDS01;Parent=he.00g025740.m01-v1.0.a1;
JABWEG010000013.1	GenSAS_63493a1a2e90c-publish	exon	655861	657083	.	+	.	ID=he.00g025740.m01.exon02-v1.0.a1;Name=he.00g025740.m01.exon02;Parent=he.00g025740.m01-v1.0.a1;
JABWEG010000013.1	GenSAS_63493a1a2e90c-publish	CDS	655861	657083	.	+	2	ID=he.00g025740.m01.CDS02-v1.0.a1;Name=he.00g025740.m01.CDS02;Parent=he.00g025740.m01-v1.0.a1;
JABWEG010000013.1	GenSAS_63493a1a2e90c-publish	exon	657141	657246	.	+	.	ID=he.00g025740.m01.exon03-v1.0.a1;Name=he.00g025740.m01.exon03;Parent=he.00g025740.m01-v1.0.a1;
JABWEG010000013.1	GenSAS_63493a1a2e90c-publish	CDS	657141	657246	.	+	1	ID=he.00g025740.m01.CDS03-v1.0.a1;Name=he.00g025740.m01.CDS03;Parent=he.00g025740.m01-v1.0.a1;
JABWEG010000013.1	GenSAS_63493a1a2e90c-publish	exon	657309	657505	.	+	.	ID=he.00g025740.m01.exon04-v1.0.a1;Name=he.00g025740.m01.exon04;Parent=he.00g025740.m01-v1.0.a1;
JABWEG010000013.1	GenSAS_63493a1a2e90c-publish	CDS	657309	657505	.	+	2	ID=he.00g025740.m01.CDS04-v1.0.a1;Name=he.00g025740.m01.CDS04;Parent=he.00g025740.m01-v1.0.a1;
JABWEG010000013.1	GenSAS_63493a1a2e90c-publish	exon	657556	657602	.	+	.	ID=he.00g025740.m01.exon05-v1.0.a1;Name=he.00g025740.m01.exon05;Parent=he.00g025740.m01-v1.0.a1;
JABWEG010000013.1	GenSAS_63493a1a2e90c-publish	CDS	657556	657602	.	+	1	ID=he.00g025740.m01.CDS05-v1.0.a1;Name=he.00g025740.m01.CDS05;Parent=he.00g025740.m01-v1.0.a1;
JABWEG010000013.1	GenSAS_63493a1a2e90c-publish	exon	657662	657684	.	+	.	ID=he.00g025740.m01.exon06-v1.0.a1;Name=he.00g025740.m01.exon06;Parent=he.00g025740.m01-v1.0.a1;
JABWEG010000013.1	GenSAS_63493a1a2e90c-publish	CDS	657662	657684	.	+	0	ID=he.00g025740.m01.CDS06-v1.0.a1;Name=he.00g025740.m01.CDS06;Parent=he.00g025740.m01-v1.0.a1;
JABWEG010000013.1	GenSAS_63493a1a2e90c-publish	exon	657739	657871	.	+	.	ID=he.00g025740.m01.exon07-v1.0.a1;Name=he.00g025740.m01.exon07;Parent=he.00g025740.m01-v1.0.a1;
JABWEG010000013.1	GenSAS_63493a1a2e90c-publish	CDS	657739	657871	.	+	2	ID=he.00g025740.m01.CDS07-v1.0.a1;Name=he.00g025740.m01.CDS07;Parent=he.00g025740.m01-v1.0.a1;
JABWEG010000013.1	GenSAS_63493a1a2e90c-publish	gene	661388	667813	.	-	.	ID=he.00g025750-v1.0.a1;Name=he.00g025750;
JABWEG010000013.1	GenSAS_63493a1a2e90c-publish	mRNA	661388	667813	51675.00	-	.	ID=he.00g025750.m01-v1.0.a1;Name=he.00g025750.m01;Parent=he.00g025750-v1.0.a1;
JABWEG010000013.1	GenSAS_63493a1a2e90c-publish	exon	661388	661430	.	-	.	ID=he.00g025750.m01.exon01-v1.0.a1;Name=he.00g025750.m01.exon01;Parent=he.00g025750.m01-v1.0.a1;
JABWEG010000013.1	GenSAS_63493a1a2e90c-publish	CDS	661388	661430	.	-	2	ID=he.00g025750.m01.CDS01-v1.0.a1;Name=he.00g025750.m01.CDS01;Parent=he.00g025750.m01-v1.0.a1;
JABWEG010000013.1	GenSAS_63493a1a2e90c-publish	exon	661493	661596	.	-	.	ID=he.00g025750.m01.exon02-v1.0.a1;Name=he.00g025750.m01.exon02;Parent=he.00g025750.m01-v1.0.a1;
JABWEG010000013.1	GenSAS_63493a1a2e90c-publish	CDS	661493	661596	.	-	0	ID=he.00g025750.m01.CDS02-v1.0.a1;Name=he.00g025750.m01.CDS02;Parent=he.00g025750.m01-v1.0.a1;
JABWEG010000013.1	GenSAS_63493a1a2e90c-publish	exon	661652	661752	.	-	.	ID=he.00g025750.m01.exon03-v1.0.a1;Name=he.00g025750.m01.exon03;Parent=he.00g025750.m01-v1.0.a1;
JABWEG010000013.1	GenSAS_63493a1a2e90c-publish	CDS	661652	661752	.	-	1	ID=he.00g025750.m01.CDS03-v1.0.a1;Name=he.00g025750.m01.CDS03;Parent=he.00g025750.m01-v1.0.a1;
JABWEG010000013.1	GenSAS_63493a1a2e90c-publish	exon	661802	661826	.	-	.	ID=he.00g025750.m01.exon04-v1.0.a1;Name=he.00g025750.m01.exon04;Parent=he.00g025750.m01-v1.0.a1;
JABWEG010000013.1	GenSAS_63493a1a2e90c-publish	CDS	661802	661826	.	-	0	ID=he.00g025750.m01.CDS04-v1.0.a1;Name=he.00g025750.m01.CDS04;Parent=he.00g025750.m01-v1.0.a1;
JABWEG010000013.1	GenSAS_63493a1a2e90c-publish	exon	661882	662107	.	-	.	ID=he.00g025750.m01.exon05-v1.0.a1;Name=he.00g025750.m01.exon05;Parent=he.00g025750.m01-v1.0.a1;
JABWEG010000013.1	GenSAS_63493a1a2e90c-publish	CDS	661882	662107	.	-	2	ID=he.00g025750.m01.CDS05-v1.0.a1;Name=he.00g025750.m01.CDS05;Parent=he.00g025750.m01-v1.0.a1;
JABWEG010000013.1	GenSAS_63493a1a2e90c-publish	exon	662173	662210	.	-	.	ID=he.00g025750.m01.exon06-v1.0.a1;Name=he.00g025750.m01.exon06;Parent=he.00g025750.m01-v1.0.a1;
JABWEG010000013.1	GenSAS_63493a1a2e90c-publish	CDS	662173	662210	.	-	0	ID=he.00g025750.m01.CDS06-v1.0.a1;Name=he.00g025750.m01.CDS06;Parent=he.00g025750.m01-v1.0.a1;
JABWEG010000013.1	GenSAS_63493a1a2e90c-publish	exon	664666	665323	.	-	.	ID=he.00g025750.m01.exon07-v1.0.a1;Name=he.00g025750.m01.exon07;Parent=he.00g025750.m01-v1.0.a1;
JABWEG010000013.1	GenSAS_63493a1a2e90c-publish	CDS	664666	665323	.	-	2	ID=he.00g025750.m01.CDS07-v1.0.a1;Name=he.00g025750.m01.CDS07;Parent=he.00g025750.m01-v1.0.a1;
JABWEG010000013.1	GenSAS_63493a1a2e90c-publish	exon	665540	665794	.	-	.	ID=he.00g025750.m01.exon08-v1.0.a1;Name=he.00g025750.m01.exon08;Parent=he.00g025750.m01-v1.0.a1;
JABWEG010000013.1	GenSAS_63493a1a2e90c-publish	CDS	665540	665794	.	-	2	ID=he.00g025750.m01.CDS08-v1.0.a1;Name=he.00g025750.m01.CDS08;Parent=he.00g025750.m01-v1.0.a1;
JABWEG010000013.1	GenSAS_63493a1a2e90c-publish	exon	665855	666045	.	-	.	ID=he.00g025750.m01.exon09-v1.0.a1;Name=he.00g025750.m01.exon09;Parent=he.00g025750.m01-v1.0.a1;
JABWEG010000013.1	GenSAS_63493a1a2e90c-publish	CDS	665855	666045	.	-	0	ID=he.00g025750.m01.CDS09-v1.0.a1;Name=he.00g025750.m01.CDS09;Parent=he.00g025750.m01-v1.0.a1;
JABWEG010000013.1	GenSAS_63493a1a2e90c-publish	exon	666107	666302	.	-	.	ID=he.00g025750.m01.exon10-v1.0.a1;Name=he.00g025750.m01.exon10;Parent=he.00g025750.m01-v1.0.a1;
JABWEG010000013.1	GenSAS_63493a1a2e90c-publish	CDS	666107	666302	.	-	2	ID=he.00g025750.m01.CDS10-v1.0.a1;Name=he.00g025750.m01.CDS10;Parent=he.00g025750.m01-v1.0.a1;
JABWEG010000013.1	GenSAS_63493a1a2e90c-publish	exon	666363	666560	.	-	.	ID=he.00g025750.m01.exon11-v1.0.a1;Name=he.00g025750.m01.exon11;Parent=he.00g025750.m01-v1.0.a1;
JABWEG010000013.1	GenSAS_63493a1a2e90c-publish	CDS	666363	666560	.	-	2	ID=he.00g025750.m01.CDS11-v1.0.a1;Name=he.00g025750.m01.CDS11;Parent=he.00g025750.m01-v1.0.a1;
JABWEG010000013.1	GenSAS_63493a1a2e90c-publish	exon	666614	666806	.	-	.	ID=he.00g025750.m01.exon12-v1.0.a1;Name=he.00g025750.m01.exon12;Parent=he.00g025750.m01-v1.0.a1;
JABWEG010000013.1	GenSAS_63493a1a2e90c-publish	CDS	666614	666806	.	-	1	ID=he.00g025750.m01.CDS12-v1.0.a1;Name=he.00g025750.m01.CDS12;Parent=he.00g025750.m01-v1.0.a1;
JABWEG010000013.1	GenSAS_63493a1a2e90c-publish	exon	666861	667218	.	-	.	ID=he.00g025750.m01.exon13-v1.0.a1;Name=he.00g025750.m01.exon13;Parent=he.00g025750.m01-v1.0.a1;
JABWEG010000013.1	GenSAS_63493a1a2e90c-publish	CDS	666861	667218	.	-	0	ID=he.00g025750.m01.CDS13-v1.0.a1;Name=he.00g025750.m01.CDS13;Parent=he.00g025750.m01-v1.0.a1;
JABWEG010000013.1	GenSAS_63493a1a2e90c-publish	exon	667272	667337	.	-	.	ID=he.00g025750.m01.exon14-v1.0.a1;Name=he.00g025750.m01.exon14;Parent=he.00g025750.m01-v1.0.a1;
JABWEG010000013.1	GenSAS_63493a1a2e90c-publish	CDS	667272	667337	.	-	0	ID=he.00g025750.m01.CDS14-v1.0.a1;Name=he.00g025750.m01.CDS14;Parent=he.00g025750.m01-v1.0.a1;
JABWEG010000013.1	GenSAS_63493a1a2e90c-publish	exon	667388	667411	.	-	.	ID=he.00g025750.m01.exon15-v1.0.a1;Name=he.00g025750.m01.exon15;Parent=he.00g025750.m01-v1.0.a1;
JABWEG010000013.1	GenSAS_63493a1a2e90c-publish	CDS	667388	667411	.	-	0	ID=he.00g025750.m01.CDS15-v1.0.a1;Name=he.00g025750.m01.CDS15;Parent=he.00g025750.m01-v1.0.a1;
JABWEG010000013.1	GenSAS_63493a1a2e90c-publish	exon	667473	667532	.	-	.	ID=he.00g025750.m01.exon16-v1.0.a1;Name=he.00g025750.m01.exon16;Parent=he.00g025750.m01-v1.0.a1;
JABWEG010000013.1	GenSAS_63493a1a2e90c-publish	CDS	667473	667532	.	-	0	ID=he.00g025750.m01.CDS16-v1.0.a1;Name=he.00g025750.m01.CDS16;Parent=he.00g025750.m01-v1.0.a1;
JABWEG010000013.1	GenSAS_63493a1a2e90c-publish	exon	667584	667642	.	-	.	ID=he.00g025750.m01.exon17-v1.0.a1;Name=he.00g025750.m01.exon17;Parent=he.00g025750.m01-v1.0.a1;
JABWEG010000013.1	GenSAS_63493a1a2e90c-publish	CDS	667584	667642	.	-	1	ID=he.00g025750.m01.CDS17-v1.0.a1;Name=he.00g025750.m01.CDS17;Parent=he.00g025750.m01-v1.0.a1;
JABWEG010000013.1	GenSAS_63493a1a2e90c-publish	exon	667699	667734	.	-	.	ID=he.00g025750.m01.exon18-v1.0.a1;Name=he.00g025750.m01.exon18;Parent=he.00g025750.m01-v1.0.a1;
JABWEG010000013.1	GenSAS_63493a1a2e90c-publish	CDS	667699	667734	.	-	1	ID=he.00g025750.m01.CDS18-v1.0.a1;Name=he.00g025750.m01.CDS18;Parent=he.00g025750.m01-v1.0.a1;
JABWEG010000013.1	GenSAS_63493a1a2e90c-publish	exon	667789	667813	.	-	.	ID=he.00g025750.m01.exon19-v1.0.a1;Name=he.00g025750.m01.exon19;Parent=he.00g025750.m01-v1.0.a1;
JABWEG010000013.1	GenSAS_63493a1a2e90c-publish	CDS	667789	667813	.	-	0	ID=he.00g025750.m01.CDS19-v1.0.a1;Name=he.00g025750.m01.CDS19;Parent=he.00g025750.m01-v1.0.a1;
JABWEG010000013.1	GenSAS_63493a1a2e90c-publish	gene	669108	669326	.	+	.	ID=he.00g025760-v1.0.a1;Name=he.00g025760;
JABWEG010000013.1	GenSAS_63493a1a2e90c-publish	mRNA	669108	669326	1095.00	+	.	ID=he.00g025760.m01-v1.0.a1;Name=he.00g025760.m01;Parent=he.00g025760-v1.0.a1;
JABWEG010000013.1	GenSAS_63493a1a2e90c-publish	exon	669108	669326	.	+	.	ID=he.00g025760.m01.exon01-v1.0.a1;Name=he.00g025760.m01.exon01;Parent=he.00g025760.m01-v1.0.a1;
JABWEG010000013.1	GenSAS_63493a1a2e90c-publish	CDS	669108	669326	.	+	0	ID=he.00g025760.m01.CDS01-v1.0.a1;Name=he.00g025760.m01.CDS01;Parent=he.00g025760.m01-v1.0.a1;
JABWEG010000013.1	GenSAS_63493a1a2e90c-publish	gene	670397	671125	.	-	.	ID=he.00g025770-v1.0.a1;Name=he.00g025770;
JABWEG010000013.1	GenSAS_63493a1a2e90c-publish	mRNA	670397	671125	7020.00	-	.	ID=he.00g025770.m01-v1.0.a1;Name=he.00g025770.m01;Parent=he.00g025770-v1.0.a1;
JABWEG010000013.1	GenSAS_63493a1a2e90c-publish	exon	670397	670656	.	-	.	ID=he.00g025770.m01.exon01-v1.0.a1;Name=he.00g025770.m01.exon01;Parent=he.00g025770.m01-v1.0.a1;
JABWEG010000013.1	GenSAS_63493a1a2e90c-publish	CDS	670397	670656	.	-	1	ID=he.00g025770.m01.CDS01-v1.0.a1;Name=he.00g025770.m01.CDS01;Parent=he.00g025770.m01-v1.0.a1;
JABWEG010000013.1	GenSAS_63493a1a2e90c-publish	exon	670724	670799	.	-	.	ID=he.00g025770.m01.exon02-v1.0.a1;Name=he.00g025770.m01.exon02;Parent=he.00g025770.m01-v1.0.a1;
JABWEG010000013.1	GenSAS_63493a1a2e90c-publish	CDS	670724	670799	.	-	0	ID=he.00g025770.m01.CDS02-v1.0.a1;Name=he.00g025770.m01.CDS02;Parent=he.00g025770.m01-v1.0.a1;
JABWEG010000013.1	GenSAS_63493a1a2e90c-publish	exon	670848	671003	.	-	.	ID=he.00g025770.m01.exon03-v1.0.a1;Name=he.00g025770.m01.exon03;Parent=he.00g025770.m01-v1.0.a1;
JABWEG010000013.1	GenSAS_63493a1a2e90c-publish	CDS	670848	671003	.	-	0	ID=he.00g025770.m01.CDS03-v1.0.a1;Name=he.00g025770.m01.CDS03;Parent=he.00g025770.m01-v1.0.a1;
JABWEG010000013.1	GenSAS_63493a1a2e90c-publish	exon	671051	671069	.	-	.	ID=he.00g025770.m01.exon04-v1.0.a1;Name=he.00g025770.m01.exon04;Parent=he.00g025770.m01-v1.0.a1;
JABWEG010000013.1	GenSAS_63493a1a2e90c-publish	CDS	671051	671069	.	-	2	ID=he.00g025770.m01.CDS04-v1.0.a1;Name=he.00g025770.m01.CDS04;Parent=he.00g025770.m01-v1.0.a1;
JABWEG010000013.1	GenSAS_63493a1a2e90c-publish	exon	671112	671125	.	-	.	ID=he.00g025770.m01.exon05-v1.0.a1;Name=he.00g025770.m01.exon05;Parent=he.00g025770.m01-v1.0.a1;
JABWEG010000013.1	GenSAS_63493a1a2e90c-publish	CDS	671112	671125	.	-	0	ID=he.00g025770.m01.CDS05-v1.0.a1;Name=he.00g025770.m01.CDS05;Parent=he.00g025770.m01-v1.0.a1;
JABWEG010000013.1	GenSAS_63493a1a2e90c-publish	gene	676008	676496	.	-	.	ID=he.00g025780-v1.0.a1;Name=he.00g025780;
JABWEG010000013.1	GenSAS_63493a1a2e90c-publish	mRNA	676008	676496	4735.00	-	.	ID=he.00g025780.m01-v1.0.a1;Name=he.00g025780.m01;Parent=he.00g025780-v1.0.a1;
JABWEG010000013.1	GenSAS_63493a1a2e90c-publish	exon	676008	676156	.	-	.	ID=he.00g025780.m01.exon01-v1.0.a1;Name=he.00g025780.m01.exon01;Parent=he.00g025780.m01-v1.0.a1;
JABWEG010000013.1	GenSAS_63493a1a2e90c-publish	CDS	676008	676156	.	-	1	ID=he.00g025780.m01.CDS01-v1.0.a1;Name=he.00g025780.m01.CDS01;Parent=he.00g025780.m01-v1.0.a1;
JABWEG010000013.1	GenSAS_63493a1a2e90c-publish	exon	676209	676243	.	-	.	ID=he.00g025780.m01.exon02-v1.0.a1;Name=he.00g025780.m01.exon02;Parent=he.00g025780.m01-v1.0.a1;
JABWEG010000013.1	GenSAS_63493a1a2e90c-publish	CDS	676209	676243	.	-	2	ID=he.00g025780.m01.CDS02-v1.0.a1;Name=he.00g025780.m01.CDS02;Parent=he.00g025780.m01-v1.0.a1;
JABWEG010000013.1	GenSAS_63493a1a2e90c-publish	exon	676296	676316	.	-	.	ID=he.00g025780.m01.exon03-v1.0.a1;Name=he.00g025780.m01.exon03;Parent=he.00g025780.m01-v1.0.a1;
JABWEG010000013.1	GenSAS_63493a1a2e90c-publish	CDS	676296	676316	.	-	2	ID=he.00g025780.m01.CDS03-v1.0.a1;Name=he.00g025780.m01.CDS03;Parent=he.00g025780.m01-v1.0.a1;
JABWEG010000013.1	GenSAS_63493a1a2e90c-publish	exon	676372	676496	.	-	.	ID=he.00g025780.m01.exon04-v1.0.a1;Name=he.00g025780.m01.exon04;Parent=he.00g025780.m01-v1.0.a1;
JABWEG010000013.1	GenSAS_63493a1a2e90c-publish	CDS	676372	676496	.	-	0	ID=he.00g025780.m01.CDS04-v1.0.a1;Name=he.00g025780.m01.CDS04;Parent=he.00g025780.m01-v1.0.a1;
JABWEG010000013.1	GenSAS_63493a1a2e90c-publish	gene	679414	681260	.	-	.	ID=he.00g025790-v1.0.a1;Name=he.00g025790;
JABWEG010000013.1	GenSAS_63493a1a2e90c-publish	mRNA	679414	681260	18455.00	-	.	ID=he.00g025790.m01-v1.0.a1;Name=he.00g025790.m01;Parent=he.00g025790-v1.0.a1;
JABWEG010000013.1	GenSAS_63493a1a2e90c-publish	exon	679414	679495	.	-	.	ID=he.00g025790.m01.exon01-v1.0.a1;Name=he.00g025790.m01.exon01;Parent=he.00g025790.m01-v1.0.a1;
JABWEG010000013.1	GenSAS_63493a1a2e90c-publish	CDS	679414	679495	.	-	2	ID=he.00g025790.m01.CDS01-v1.0.a1;Name=he.00g025790.m01.CDS01;Parent=he.00g025790.m01-v1.0.a1;
JABWEG010000013.1	GenSAS_63493a1a2e90c-publish	exon	679550	680173	.	-	.	ID=he.00g025790.m01.exon02-v1.0.a1;Name=he.00g025790.m01.exon02;Parent=he.00g025790.m01-v1.0.a1;
JABWEG010000013.1	GenSAS_63493a1a2e90c-publish	CDS	679550	680173	.	-	2	ID=he.00g025790.m01.CDS02-v1.0.a1;Name=he.00g025790.m01.CDS02;Parent=he.00g025790.m01-v1.0.a1;
JABWEG010000013.1	GenSAS_63493a1a2e90c-publish	exon	680222	680979	.	-	.	ID=he.00g025790.m01.exon03-v1.0.a1;Name=he.00g025790.m01.exon03;Parent=he.00g025790.m01-v1.0.a1;
JABWEG010000013.1	GenSAS_63493a1a2e90c-publish	CDS	680222	680979	.	-	0	ID=he.00g025790.m01.CDS03-v1.0.a1;Name=he.00g025790.m01.CDS03;Parent=he.00g025790.m01-v1.0.a1;
JABWEG010000013.1	GenSAS_63493a1a2e90c-publish	exon	681039	681104	.	-	.	ID=he.00g025790.m01.exon04-v1.0.a1;Name=he.00g025790.m01.exon04;Parent=he.00g025790.m01-v1.0.a1;
JABWEG010000013.1	GenSAS_63493a1a2e90c-publish	CDS	681039	681104	.	-	0	ID=he.00g025790.m01.CDS04-v1.0.a1;Name=he.00g025790.m01.CDS04;Parent=he.00g025790.m01-v1.0.a1;
JABWEG010000013.1	GenSAS_63493a1a2e90c-publish	exon	681156	681260	.	-	.	ID=he.00g025790.m01.exon05-v1.0.a1;Name=he.00g025790.m01.exon05;Parent=he.00g025790.m01-v1.0.a1;
JABWEG010000013.1	GenSAS_63493a1a2e90c-publish	CDS	681156	681260	.	-	0	ID=he.00g025790.m01.CDS05-v1.0.a1;Name=he.00g025790.m01.CDS05;Parent=he.00g025790.m01-v1.0.a1;
JABWEG010000013.1	GenSAS_63493a1a2e90c-publish	gene	688511	692160	.	+	.	ID=he.00g025800-v1.0.a1;Name=he.00g025800;
JABWEG010000013.1	GenSAS_63493a1a2e90c-publish	mRNA	688511	692160	4444065.00	+	.	ID=he.00g025800.m01-v1.0.a1;Name=he.00g025800.m01;Parent=he.00g025800-v1.0.a1;
JABWEG010000013.1	GenSAS_63493a1a2e90c-publish	exon	688511	688782	.	+	.	ID=he.00g025800.m01.exon01-v1.0.a1;Name=he.00g025800.m01.exon01;Parent=he.00g025800.m01-v1.0.a1;
JABWEG010000013.1	GenSAS_63493a1a2e90c-publish	CDS	688511	688782	.	+	0	ID=he.00g025800.m01.CDS01-v1.0.a1;Name=he.00g025800.m01.CDS01;Parent=he.00g025800.m01-v1.0.a1;
JABWEG010000013.1	GenSAS_63493a1a2e90c-publish	exon	688832	688954	.	+	.	ID=he.00g025800.m01.exon02-v1.0.a1;Name=he.00g025800.m01.exon02;Parent=he.00g025800.m01-v1.0.a1;
JABWEG010000013.1	GenSAS_63493a1a2e90c-publish	CDS	688832	688954	.	+	2	ID=he.00g025800.m01.CDS02-v1.0.a1;Name=he.00g025800.m01.CDS02;Parent=he.00g025800.m01-v1.0.a1;
JABWEG010000013.1	GenSAS_63493a1a2e90c-publish	exon	689007	689177	.	+	.	ID=he.00g025800.m01.exon03-v1.0.a1;Name=he.00g025800.m01.exon03;Parent=he.00g025800.m01-v1.0.a1;
JABWEG010000013.1	GenSAS_63493a1a2e90c-publish	CDS	689007	689177	.	+	2	ID=he.00g025800.m01.CDS03-v1.0.a1;Name=he.00g025800.m01.CDS03;Parent=he.00g025800.m01-v1.0.a1;
JABWEG010000013.1	GenSAS_63493a1a2e90c-publish	exon	689235	689388	.	+	.	ID=he.00g025800.m01.exon04-v1.0.a1;Name=he.00g025800.m01.exon04;Parent=he.00g025800.m01-v1.0.a1;
JABWEG010000013.1	GenSAS_63493a1a2e90c-publish	CDS	689235	689388	.	+	2	ID=he.00g025800.m01.CDS04-v1.0.a1;Name=he.00g025800.m01.CDS04;Parent=he.00g025800.m01-v1.0.a1;
JABWEG010000013.1	GenSAS_63493a1a2e90c-publish	exon	689444	689592	.	+	.	ID=he.00g025800.m01.exon05-v1.0.a1;Name=he.00g025800.m01.exon05;Parent=he.00g025800.m01-v1.0.a1;
JABWEG010000013.1	GenSAS_63493a1a2e90c-publish	CDS	689444	689592	.	+	0	ID=he.00g025800.m01.CDS05-v1.0.a1;Name=he.00g025800.m01.CDS05;Parent=he.00g025800.m01-v1.0.a1;
JABWEG010000013.1	GenSAS_63493a1a2e90c-publish	exon	689641	690065	.	+	.	ID=he.00g025800.m01.exon06-v1.0.a1;Name=he.00g025800.m01.exon06;Parent=he.00g025800.m01-v1.0.a1;
JABWEG010000013.1	GenSAS_63493a1a2e90c-publish	CDS	689641	690065	.	+	2	ID=he.00g025800.m01.CDS06-v1.0.a1;Name=he.00g025800.m01.CDS06;Parent=he.00g025800.m01-v1.0.a1;
JABWEG010000013.1	GenSAS_63493a1a2e90c-publish	exon	690122	690551	.	+	.	ID=he.00g025800.m01.exon07-v1.0.a1;Name=he.00g025800.m01.exon07;Parent=he.00g025800.m01-v1.0.a1;
JABWEG010000013.1	GenSAS_63493a1a2e90c-publish	CDS	690122	690551	.	+	1	ID=he.00g025800.m01.CDS07-v1.0.a1;Name=he.00g025800.m01.CDS07;Parent=he.00g025800.m01-v1.0.a1;
JABWEG010000013.1	GenSAS_63493a1a2e90c-publish	exon	690604	690898	.	+	.	ID=he.00g025800.m01.exon08-v1.0.a1;Name=he.00g025800.m01.exon08;Parent=he.00g025800.m01-v1.0.a1;
JABWEG010000013.1	GenSAS_63493a1a2e90c-publish	CDS	690604	690898	.	+	2	ID=he.00g025800.m01.CDS08-v1.0.a1;Name=he.00g025800.m01.CDS08;Parent=he.00g025800.m01-v1.0.a1;
JABWEG010000013.1	GenSAS_63493a1a2e90c-publish	exon	690947	691084	.	+	.	ID=he.00g025800.m01.exon09-v1.0.a1;Name=he.00g025800.m01.exon09;Parent=he.00g025800.m01-v1.0.a1;
JABWEG010000013.1	GenSAS_63493a1a2e90c-publish	CDS	690947	691084	.	+	0	ID=he.00g025800.m01.CDS09-v1.0.a1;Name=he.00g025800.m01.CDS09;Parent=he.00g025800.m01-v1.0.a1;
JABWEG010000013.1	GenSAS_63493a1a2e90c-publish	exon	691138	691266	.	+	.	ID=he.00g025800.m01.exon10-v1.0.a1;Name=he.00g025800.m01.exon10;Parent=he.00g025800.m01-v1.0.a1;
JABWEG010000013.1	GenSAS_63493a1a2e90c-publish	CDS	691138	691266	.	+	0	ID=he.00g025800.m01.CDS10-v1.0.a1;Name=he.00g025800.m01.CDS10;Parent=he.00g025800.m01-v1.0.a1;
JABWEG010000013.1	GenSAS_63493a1a2e90c-publish	exon	691315	691487	.	+	.	ID=he.00g025800.m01.exon11-v1.0.a1;Name=he.00g025800.m01.exon11;Parent=he.00g025800.m01-v1.0.a1;
JABWEG010000013.1	GenSAS_63493a1a2e90c-publish	CDS	691315	691487	.	+	0	ID=he.00g025800.m01.CDS11-v1.0.a1;Name=he.00g025800.m01.CDS11;Parent=he.00g025800.m01-v1.0.a1;
JABWEG010000013.1	GenSAS_63493a1a2e90c-publish	exon	691540	691627	.	+	.	ID=he.00g025800.m01.exon12-v1.0.a1;Name=he.00g025800.m01.exon12;Parent=he.00g025800.m01-v1.0.a1;
JABWEG010000013.1	GenSAS_63493a1a2e90c-publish	CDS	691540	691627	.	+	2	ID=he.00g025800.m01.CDS12-v1.0.a1;Name=he.00g025800.m01.CDS12;Parent=he.00g025800.m01-v1.0.a1;
JABWEG010000013.1	GenSAS_63493a1a2e90c-publish	exon	691678	692160	.	+	.	ID=he.00g025800.m01.exon13-v1.0.a1;Name=he.00g025800.m01.exon13;Parent=he.00g025800.m01-v1.0.a1;
JABWEG010000013.1	GenSAS_63493a1a2e90c-publish	CDS	691678	692160	.	+	0	ID=he.00g025800.m01.CDS13-v1.0.a1;Name=he.00g025800.m01.CDS13;Parent=he.00g025800.m01-v1.0.a1;
JABWEG010000013.1	GenSAS_63493a1a2e90c-publish	gene	692854	694164	.	+	.	ID=he.00g025810-v1.0.a1;Name=he.00g025810;
JABWEG010000013.1	GenSAS_63493a1a2e90c-publish	mRNA	692854	694164	27675.00	+	.	ID=he.00g025810.m01-v1.0.a1;Name=he.00g025810.m01;Parent=he.00g025810-v1.0.a1;
JABWEG010000013.1	GenSAS_63493a1a2e90c-publish	exon	692854	694164	.	+	.	ID=he.00g025810.m01.exon01-v1.0.a1;Name=he.00g025810.m01.exon01;Parent=he.00g025810.m01-v1.0.a1;
JABWEG010000013.1	GenSAS_63493a1a2e90c-publish	CDS	692854	694164	.	+	0	ID=he.00g025810.m01.CDS01-v1.0.a1;Name=he.00g025810.m01.CDS01;Parent=he.00g025810.m01-v1.0.a1;
JABWEG010000013.1	GenSAS_63493a1a2e90c-publish	gene	694455	695501	.	-	.	ID=he.00g025820-v1.0.a1;Name=he.00g025820;
JABWEG010000013.1	GenSAS_63493a1a2e90c-publish	mRNA	694455	695501	10455.00	-	.	ID=he.00g025820.m01-v1.0.a1;Name=he.00g025820.m01;Parent=he.00g025820-v1.0.a1;
JABWEG010000013.1	GenSAS_63493a1a2e90c-publish	exon	694455	694587	.	-	.	ID=he.00g025820.m01.exon01-v1.0.a1;Name=he.00g025820.m01.exon01;Parent=he.00g025820.m01-v1.0.a1;
JABWEG010000013.1	GenSAS_63493a1a2e90c-publish	CDS	694455	694587	.	-	2	ID=he.00g025820.m01.CDS01-v1.0.a1;Name=he.00g025820.m01.CDS01;Parent=he.00g025820.m01-v1.0.a1;
JABWEG010000013.1	GenSAS_63493a1a2e90c-publish	exon	694642	694742	.	-	.	ID=he.00g025820.m01.exon02-v1.0.a1;Name=he.00g025820.m01.exon02;Parent=he.00g025820.m01-v1.0.a1;
JABWEG010000013.1	GenSAS_63493a1a2e90c-publish	CDS	694642	694742	.	-	0	ID=he.00g025820.m01.CDS02-v1.0.a1;Name=he.00g025820.m01.CDS02;Parent=he.00g025820.m01-v1.0.a1;
JABWEG010000013.1	GenSAS_63493a1a2e90c-publish	exon	694796	694876	.	-	.	ID=he.00g025820.m01.exon03-v1.0.a1;Name=he.00g025820.m01.exon03;Parent=he.00g025820.m01-v1.0.a1;
JABWEG010000013.1	GenSAS_63493a1a2e90c-publish	CDS	694796	694876	.	-	0	ID=he.00g025820.m01.CDS03-v1.0.a1;Name=he.00g025820.m01.CDS03;Parent=he.00g025820.m01-v1.0.a1;
JABWEG010000013.1	GenSAS_63493a1a2e90c-publish	exon	694929	695501	.	-	.	ID=he.00g025820.m01.exon04-v1.0.a1;Name=he.00g025820.m01.exon04;Parent=he.00g025820.m01-v1.0.a1;
JABWEG010000013.1	GenSAS_63493a1a2e90c-publish	CDS	694929	695501	.	-	0	ID=he.00g025820.m01.CDS04-v1.0.a1;Name=he.00g025820.m01.CDS04;Parent=he.00g025820.m01-v1.0.a1;
JABWEG010000013.1	GenSAS_63493a1a2e90c-publish	gene	696348	698009	.	-	.	ID=he.00g025830-v1.0.a1;Name=he.00g025830;
JABWEG010000013.1	GenSAS_63493a1a2e90c-publish	mRNA	696348	698009	16605.00	-	.	ID=he.00g025830.m01-v1.0.a1;Name=he.00g025830.m01;Parent=he.00g025830-v1.0.a1;
JABWEG010000013.1	GenSAS_63493a1a2e90c-publish	exon	696348	698009	.	-	.	ID=he.00g025830.m01.exon01-v1.0.a1;Name=he.00g025830.m01.exon01;Parent=he.00g025830.m01-v1.0.a1;
JABWEG010000013.1	GenSAS_63493a1a2e90c-publish	CDS	696348	698009	.	-	0	ID=he.00g025830.m01.CDS01-v1.0.a1;Name=he.00g025830.m01.CDS01;Parent=he.00g025830.m01-v1.0.a1;
JABWEG010000013.1	GenSAS_63493a1a2e90c-publish	gene	699162	700382	.	+	.	ID=he.00g025840-v1.0.a1;Name=he.00g025840;
JABWEG010000013.1	GenSAS_63493a1a2e90c-publish	mRNA	699162	700382	3520925.00	+	.	ID=he.00g025840.m01-v1.0.a1;Name=he.00g025840.m01;Parent=he.00g025840-v1.0.a1;
JABWEG010000013.1	GenSAS_63493a1a2e90c-publish	exon	699162	699168	.	+	.	ID=he.00g025840.m01.exon01-v1.0.a1;Name=he.00g025840.m01.exon01;Parent=he.00g025840.m01-v1.0.a1;
JABWEG010000013.1	GenSAS_63493a1a2e90c-publish	CDS	699162	699168	.	+	0	ID=he.00g025840.m01.CDS01-v1.0.a1;Name=he.00g025840.m01.CDS01;Parent=he.00g025840.m01-v1.0.a1;
JABWEG010000013.1	GenSAS_63493a1a2e90c-publish	exon	699222	699310	.	+	.	ID=he.00g025840.m01.exon02-v1.0.a1;Name=he.00g025840.m01.exon02;Parent=he.00g025840.m01-v1.0.a1;
JABWEG010000013.1	GenSAS_63493a1a2e90c-publish	CDS	699222	699310	.	+	1	ID=he.00g025840.m01.CDS02-v1.0.a1;Name=he.00g025840.m01.CDS02;Parent=he.00g025840.m01-v1.0.a1;
JABWEG010000013.1	GenSAS_63493a1a2e90c-publish	exon	699375	699528	.	+	.	ID=he.00g025840.m01.exon03-v1.0.a1;Name=he.00g025840.m01.exon03;Parent=he.00g025840.m01-v1.0.a1;
JABWEG010000013.1	GenSAS_63493a1a2e90c-publish	CDS	699375	699528	.	+	0	ID=he.00g025840.m01.CDS03-v1.0.a1;Name=he.00g025840.m01.CDS03;Parent=he.00g025840.m01-v1.0.a1;
JABWEG010000013.1	GenSAS_63493a1a2e90c-publish	exon	699585	699844	.	+	.	ID=he.00g025840.m01.exon04-v1.0.a1;Name=he.00g025840.m01.exon04;Parent=he.00g025840.m01-v1.0.a1;
JABWEG010000013.1	GenSAS_63493a1a2e90c-publish	CDS	699585	699844	.	+	1	ID=he.00g025840.m01.CDS04-v1.0.a1;Name=he.00g025840.m01.CDS04;Parent=he.00g025840.m01-v1.0.a1;
JABWEG010000013.1	GenSAS_63493a1a2e90c-publish	exon	699901	700193	.	+	.	ID=he.00g025840.m01.exon05-v1.0.a1;Name=he.00g025840.m01.exon05;Parent=he.00g025840.m01-v1.0.a1;
JABWEG010000013.1	GenSAS_63493a1a2e90c-publish	CDS	699901	700193	.	+	0	ID=he.00g025840.m01.CDS05-v1.0.a1;Name=he.00g025840.m01.CDS05;Parent=he.00g025840.m01-v1.0.a1;
JABWEG010000013.1	GenSAS_63493a1a2e90c-publish	exon	700250	700382	.	+	.	ID=he.00g025840.m01.exon06-v1.0.a1;Name=he.00g025840.m01.exon06;Parent=he.00g025840.m01-v1.0.a1;
JABWEG010000013.1	GenSAS_63493a1a2e90c-publish	CDS	700250	700382	.	+	2	ID=he.00g025840.m01.CDS06-v1.0.a1;Name=he.00g025840.m01.CDS06;Parent=he.00g025840.m01-v1.0.a1;
JABWEG010000013.1	GenSAS_63493a1a2e90c-publish	gene	700868	701424	.	+	.	ID=he.00g025850-v1.0.a1;Name=he.00g025850;
JABWEG010000013.1	GenSAS_63493a1a2e90c-publish	mRNA	700868	701424	210975.00	+	.	ID=he.00g025850.m01-v1.0.a1;Name=he.00g025850.m01;Parent=he.00g025850-v1.0.a1;
JABWEG010000013.1	GenSAS_63493a1a2e90c-publish	exon	700868	700883	.	+	.	ID=he.00g025850.m01.exon01-v1.0.a1;Name=he.00g025850.m01.exon01;Parent=he.00g025850.m01-v1.0.a1;
JABWEG010000013.1	GenSAS_63493a1a2e90c-publish	CDS	700868	700883	.	+	0	ID=he.00g025850.m01.CDS01-v1.0.a1;Name=he.00g025850.m01.CDS01;Parent=he.00g025850.m01-v1.0.a1;
JABWEG010000013.1	GenSAS_63493a1a2e90c-publish	exon	700952	701424	.	+	.	ID=he.00g025850.m01.exon02-v1.0.a1;Name=he.00g025850.m01.exon02;Parent=he.00g025850.m01-v1.0.a1;
JABWEG010000013.1	GenSAS_63493a1a2e90c-publish	CDS	700952	701424	.	+	1	ID=he.00g025850.m01.CDS02-v1.0.a1;Name=he.00g025850.m01.CDS02;Parent=he.00g025850.m01-v1.0.a1;
JABWEG010000013.1	GenSAS_63493a1a2e90c-publish	gene	701942	703307	.	+	.	ID=he.00g025860-v1.0.a1;Name=he.00g025860;
JABWEG010000013.1	GenSAS_63493a1a2e90c-publish	mRNA	701942	703307	305555.00	+	.	ID=he.00g025860.m01-v1.0.a1;Name=he.00g025860.m01;Parent=he.00g025860-v1.0.a1;
JABWEG010000013.1	GenSAS_63493a1a2e90c-publish	exon	701942	702103	.	+	.	ID=he.00g025860.m01.exon01-v1.0.a1;Name=he.00g025860.m01.exon01;Parent=he.00g025860.m01-v1.0.a1;
JABWEG010000013.1	GenSAS_63493a1a2e90c-publish	CDS	701942	702103	.	+	0	ID=he.00g025860.m01.CDS01-v1.0.a1;Name=he.00g025860.m01.CDS01;Parent=he.00g025860.m01-v1.0.a1;
JABWEG010000013.1	GenSAS_63493a1a2e90c-publish	exon	702155	702191	.	+	.	ID=he.00g025860.m01.exon02-v1.0.a1;Name=he.00g025860.m01.exon02;Parent=he.00g025860.m01-v1.0.a1;
JABWEG010000013.1	GenSAS_63493a1a2e90c-publish	CDS	702155	702191	.	+	0	ID=he.00g025860.m01.CDS02-v1.0.a1;Name=he.00g025860.m01.CDS02;Parent=he.00g025860.m01-v1.0.a1;
JABWEG010000013.1	GenSAS_63493a1a2e90c-publish	exon	702253	702352	.	+	.	ID=he.00g025860.m01.exon03-v1.0.a1;Name=he.00g025860.m01.exon03;Parent=he.00g025860.m01-v1.0.a1;
JABWEG010000013.1	GenSAS_63493a1a2e90c-publish	CDS	702253	702352	.	+	1	ID=he.00g025860.m01.CDS03-v1.0.a1;Name=he.00g025860.m01.CDS03;Parent=he.00g025860.m01-v1.0.a1;
JABWEG010000013.1	GenSAS_63493a1a2e90c-publish	exon	702405	702519	.	+	.	ID=he.00g025860.m01.exon04-v1.0.a1;Name=he.00g025860.m01.exon04;Parent=he.00g025860.m01-v1.0.a1;
JABWEG010000013.1	GenSAS_63493a1a2e90c-publish	CDS	702405	702519	.	+	2	ID=he.00g025860.m01.CDS04-v1.0.a1;Name=he.00g025860.m01.CDS04;Parent=he.00g025860.m01-v1.0.a1;
JABWEG010000013.1	GenSAS_63493a1a2e90c-publish	exon	702578	702595	.	+	.	ID=he.00g025860.m01.exon05-v1.0.a1;Name=he.00g025860.m01.exon05;Parent=he.00g025860.m01-v1.0.a1;
JABWEG010000013.1	GenSAS_63493a1a2e90c-publish	CDS	702578	702595	.	+	0	ID=he.00g025860.m01.CDS05-v1.0.a1;Name=he.00g025860.m01.CDS05;Parent=he.00g025860.m01-v1.0.a1;
JABWEG010000013.1	GenSAS_63493a1a2e90c-publish	exon	702648	702704	.	+	.	ID=he.00g025860.m01.exon06-v1.0.a1;Name=he.00g025860.m01.exon06;Parent=he.00g025860.m01-v1.0.a1;
JABWEG010000013.1	GenSAS_63493a1a2e90c-publish	CDS	702648	702704	.	+	0	ID=he.00g025860.m01.CDS06-v1.0.a1;Name=he.00g025860.m01.CDS06;Parent=he.00g025860.m01-v1.0.a1;
JABWEG010000013.1	GenSAS_63493a1a2e90c-publish	exon	702764	703113	.	+	.	ID=he.00g025860.m01.exon07-v1.0.a1;Name=he.00g025860.m01.exon07;Parent=he.00g025860.m01-v1.0.a1;
JABWEG010000013.1	GenSAS_63493a1a2e90c-publish	CDS	702764	703113	.	+	0	ID=he.00g025860.m01.CDS07-v1.0.a1;Name=he.00g025860.m01.CDS07;Parent=he.00g025860.m01-v1.0.a1;
JABWEG010000013.1	GenSAS_63493a1a2e90c-publish	exon	703171	703209	.	+	.	ID=he.00g025860.m01.exon08-v1.0.a1;Name=he.00g025860.m01.exon08;Parent=he.00g025860.m01-v1.0.a1;
JABWEG010000013.1	GenSAS_63493a1a2e90c-publish	CDS	703171	703209	.	+	2	ID=he.00g025860.m01.CDS08-v1.0.a1;Name=he.00g025860.m01.CDS08;Parent=he.00g025860.m01-v1.0.a1;
JABWEG010000013.1	GenSAS_63493a1a2e90c-publish	exon	703268	703307	.	+	.	ID=he.00g025860.m01.exon09-v1.0.a1;Name=he.00g025860.m01.exon09;Parent=he.00g025860.m01-v1.0.a1;
JABWEG010000013.1	GenSAS_63493a1a2e90c-publish	CDS	703268	703307	.	+	2	ID=he.00g025860.m01.CDS09-v1.0.a1;Name=he.00g025860.m01.CDS09;Parent=he.00g025860.m01-v1.0.a1;
JABWEG010000013.1	GenSAS_63493a1a2e90c-publish	gene	703346	705376	.	-	.	ID=he.00g025870-v1.0.a1;Name=he.00g025870;
JABWEG010000013.1	GenSAS_63493a1a2e90c-publish	mRNA	703346	705376	19995.00	-	.	ID=he.00g025870.m01-v1.0.a1;Name=he.00g025870.m01;Parent=he.00g025870-v1.0.a1;
JABWEG010000013.1	GenSAS_63493a1a2e90c-publish	exon	703346	703860	.	-	.	ID=he.00g025870.m01.exon01-v1.0.a1;Name=he.00g025870.m01.exon01;Parent=he.00g025870.m01-v1.0.a1;
JABWEG010000013.1	GenSAS_63493a1a2e90c-publish	CDS	703346	703860	.	-	1	ID=he.00g025870.m01.CDS01-v1.0.a1;Name=he.00g025870.m01.CDS01;Parent=he.00g025870.m01-v1.0.a1;
JABWEG010000013.1	GenSAS_63493a1a2e90c-publish	exon	703915	703969	.	-	.	ID=he.00g025870.m01.exon02-v1.0.a1;Name=he.00g025870.m01.exon02;Parent=he.00g025870.m01-v1.0.a1;
JABWEG010000013.1	GenSAS_63493a1a2e90c-publish	CDS	703915	703969	.	-	0	ID=he.00g025870.m01.CDS02-v1.0.a1;Name=he.00g025870.m01.CDS02;Parent=he.00g025870.m01-v1.0.a1;
JABWEG010000013.1	GenSAS_63493a1a2e90c-publish	exon	704032	704533	.	-	.	ID=he.00g025870.m01.exon03-v1.0.a1;Name=he.00g025870.m01.exon03;Parent=he.00g025870.m01-v1.0.a1;
JABWEG010000013.1	GenSAS_63493a1a2e90c-publish	CDS	704032	704533	.	-	2	ID=he.00g025870.m01.CDS03-v1.0.a1;Name=he.00g025870.m01.CDS03;Parent=he.00g025870.m01-v1.0.a1;
JABWEG010000013.1	GenSAS_63493a1a2e90c-publish	exon	704583	704586	.	-	.	ID=he.00g025870.m01.exon04-v1.0.a1;Name=he.00g025870.m01.exon04;Parent=he.00g025870.m01-v1.0.a1;
JABWEG010000013.1	GenSAS_63493a1a2e90c-publish	CDS	704583	704586	.	-	1	ID=he.00g025870.m01.CDS04-v1.0.a1;Name=he.00g025870.m01.CDS04;Parent=he.00g025870.m01-v1.0.a1;
JABWEG010000013.1	GenSAS_63493a1a2e90c-publish	exon	704647	704729	.	-	.	ID=he.00g025870.m01.exon05-v1.0.a1;Name=he.00g025870.m01.exon05;Parent=he.00g025870.m01-v1.0.a1;
JABWEG010000013.1	GenSAS_63493a1a2e90c-publish	CDS	704647	704729	.	-	2	ID=he.00g025870.m01.CDS05-v1.0.a1;Name=he.00g025870.m01.CDS05;Parent=he.00g025870.m01-v1.0.a1;
JABWEG010000013.1	GenSAS_63493a1a2e90c-publish	exon	704795	704914	.	-	.	ID=he.00g025870.m01.exon06-v1.0.a1;Name=he.00g025870.m01.exon06;Parent=he.00g025870.m01-v1.0.a1;
JABWEG010000013.1	GenSAS_63493a1a2e90c-publish	CDS	704795	704914	.	-	2	ID=he.00g025870.m01.CDS06-v1.0.a1;Name=he.00g025870.m01.CDS06;Parent=he.00g025870.m01-v1.0.a1;
JABWEG010000013.1	GenSAS_63493a1a2e90c-publish	exon	704992	705190	.	-	.	ID=he.00g025870.m01.exon07-v1.0.a1;Name=he.00g025870.m01.exon07;Parent=he.00g025870.m01-v1.0.a1;
JABWEG010000013.1	GenSAS_63493a1a2e90c-publish	CDS	704992	705190	.	-	1	ID=he.00g025870.m01.CDS07-v1.0.a1;Name=he.00g025870.m01.CDS07;Parent=he.00g025870.m01-v1.0.a1;
JABWEG010000013.1	GenSAS_63493a1a2e90c-publish	exon	705241	705376	.	-	.	ID=he.00g025870.m01.exon08-v1.0.a1;Name=he.00g025870.m01.exon08;Parent=he.00g025870.m01-v1.0.a1;
JABWEG010000013.1	GenSAS_63493a1a2e90c-publish	CDS	705241	705376	.	-	0	ID=he.00g025870.m01.CDS08-v1.0.a1;Name=he.00g025870.m01.CDS08;Parent=he.00g025870.m01-v1.0.a1;
JABWEG010000013.1	GenSAS_63493a1a2e90c-publish	gene	716114	716941	.	+	.	ID=he.00g025880-v1.0.a1;Name=he.00g025880;
JABWEG010000013.1	GenSAS_63493a1a2e90c-publish	mRNA	716114	716941	8265.00	+	.	ID=he.00g025880.m01-v1.0.a1;Name=he.00g025880.m01;Parent=he.00g025880-v1.0.a1;
JABWEG010000013.1	GenSAS_63493a1a2e90c-publish	exon	716114	716941	.	+	.	ID=he.00g025880.m01.exon01-v1.0.a1;Name=he.00g025880.m01.exon01;Parent=he.00g025880.m01-v1.0.a1;
JABWEG010000013.1	GenSAS_63493a1a2e90c-publish	CDS	716114	716941	.	+	0	ID=he.00g025880.m01.CDS01-v1.0.a1;Name=he.00g025880.m01.CDS01;Parent=he.00g025880.m01-v1.0.a1;
JABWEG010000013.1	GenSAS_63493a1a2e90c-publish	gene	718052	718428	.	-	.	ID=he.00g025890-v1.0.a1;Name=he.00g025890;
JABWEG010000013.1	GenSAS_63493a1a2e90c-publish	mRNA	718052	718428	3755.00	-	.	ID=he.00g025890.m01-v1.0.a1;Name=he.00g025890.m01;Parent=he.00g025890-v1.0.a1;
JABWEG010000013.1	GenSAS_63493a1a2e90c-publish	exon	718052	718134	.	-	.	ID=he.00g025890.m01.exon01-v1.0.a1;Name=he.00g025890.m01.exon01;Parent=he.00g025890.m01-v1.0.a1;
JABWEG010000013.1	GenSAS_63493a1a2e90c-publish	CDS	718052	718134	.	-	1	ID=he.00g025890.m01.CDS01-v1.0.a1;Name=he.00g025890.m01.CDS01;Parent=he.00g025890.m01-v1.0.a1;
JABWEG010000013.1	GenSAS_63493a1a2e90c-publish	exon	718184	718290	.	-	.	ID=he.00g025890.m01.exon02-v1.0.a1;Name=he.00g025890.m01.exon02;Parent=he.00g025890.m01-v1.0.a1;
JABWEG010000013.1	GenSAS_63493a1a2e90c-publish	CDS	718184	718290	.	-	2	ID=he.00g025890.m01.CDS02-v1.0.a1;Name=he.00g025890.m01.CDS02;Parent=he.00g025890.m01-v1.0.a1;
JABWEG010000013.1	GenSAS_63493a1a2e90c-publish	exon	718343	718428	.	-	.	ID=he.00g025890.m01.exon03-v1.0.a1;Name=he.00g025890.m01.exon03;Parent=he.00g025890.m01-v1.0.a1;
JABWEG010000013.1	GenSAS_63493a1a2e90c-publish	CDS	718343	718428	.	-	0	ID=he.00g025890.m01.CDS03-v1.0.a1;Name=he.00g025890.m01.CDS03;Parent=he.00g025890.m01-v1.0.a1;
JABWEG010000013.1	GenSAS_63493a1a2e90c-publish	gene	718800	720174	.	+	.	ID=he.00g025900-v1.0.a1;Name=he.00g025900;
JABWEG010000013.1	GenSAS_63493a1a2e90c-publish	mRNA	718800	720174	873555.00	+	.	ID=he.00g025900.m01-v1.0.a1;Name=he.00g025900.m01;Parent=he.00g025900-v1.0.a1;
JABWEG010000013.1	GenSAS_63493a1a2e90c-publish	exon	718800	718915	.	+	.	ID=he.00g025900.m01.exon01-v1.0.a1;Name=he.00g025900.m01.exon01;Parent=he.00g025900.m01-v1.0.a1;
JABWEG010000013.1	GenSAS_63493a1a2e90c-publish	CDS	718800	718915	.	+	0	ID=he.00g025900.m01.CDS01-v1.0.a1;Name=he.00g025900.m01.CDS01;Parent=he.00g025900.m01-v1.0.a1;
JABWEG010000013.1	GenSAS_63493a1a2e90c-publish	exon	719012	719885	.	+	.	ID=he.00g025900.m01.exon02-v1.0.a1;Name=he.00g025900.m01.exon02;Parent=he.00g025900.m01-v1.0.a1;
JABWEG010000013.1	GenSAS_63493a1a2e90c-publish	CDS	719012	719885	.	+	2	ID=he.00g025900.m01.CDS02-v1.0.a1;Name=he.00g025900.m01.CDS02;Parent=he.00g025900.m01-v1.0.a1;
JABWEG010000013.1	GenSAS_63493a1a2e90c-publish	exon	719938	720174	.	+	.	ID=he.00g025900.m01.exon03-v1.0.a1;Name=he.00g025900.m01.exon03;Parent=he.00g025900.m01-v1.0.a1;
JABWEG010000013.1	GenSAS_63493a1a2e90c-publish	CDS	719938	720174	.	+	0	ID=he.00g025900.m01.CDS03-v1.0.a1;Name=he.00g025900.m01.CDS03;Parent=he.00g025900.m01-v1.0.a1;
JABWEG010000013.1	GenSAS_63493a1a2e90c-publish	gene	720579	722345	.	-	.	ID=he.00g025910-v1.0.a1;Name=he.00g025910;
JABWEG010000013.1	GenSAS_63493a1a2e90c-publish	mRNA	720579	722345	17385.00	-	.	ID=he.00g025910.m01-v1.0.a1;Name=he.00g025910.m01;Parent=he.00g025910-v1.0.a1;
JABWEG010000013.1	GenSAS_63493a1a2e90c-publish	exon	720579	721231	.	-	.	ID=he.00g025910.m01.exon01-v1.0.a1;Name=he.00g025910.m01.exon01;Parent=he.00g025910.m01-v1.0.a1;
JABWEG010000013.1	GenSAS_63493a1a2e90c-publish	CDS	720579	721231	.	-	1	ID=he.00g025910.m01.CDS01-v1.0.a1;Name=he.00g025910.m01.CDS01;Parent=he.00g025910.m01-v1.0.a1;
JABWEG010000013.1	GenSAS_63493a1a2e90c-publish	exon	721284	721364	.	-	.	ID=he.00g025910.m01.exon02-v1.0.a1;Name=he.00g025910.m01.exon02;Parent=he.00g025910.m01-v1.0.a1;
JABWEG010000013.1	GenSAS_63493a1a2e90c-publish	CDS	721284	721364	.	-	1	ID=he.00g025910.m01.CDS02-v1.0.a1;Name=he.00g025910.m01.CDS02;Parent=he.00g025910.m01-v1.0.a1;
JABWEG010000013.1	GenSAS_63493a1a2e90c-publish	exon	722012	722030	.	-	.	ID=he.00g025910.m01.exon03-v1.0.a1;Name=he.00g025910.m01.exon03;Parent=he.00g025910.m01-v1.0.a1;
JABWEG010000013.1	GenSAS_63493a1a2e90c-publish	CDS	722012	722030	.	-	0	ID=he.00g025910.m01.CDS03-v1.0.a1;Name=he.00g025910.m01.CDS03;Parent=he.00g025910.m01-v1.0.a1;
JABWEG010000013.1	GenSAS_63493a1a2e90c-publish	exon	722090	722175	.	-	.	ID=he.00g025910.m01.exon04-v1.0.a1;Name=he.00g025910.m01.exon04;Parent=he.00g025910.m01-v1.0.a1;
JABWEG010000013.1	GenSAS_63493a1a2e90c-publish	CDS	722090	722175	.	-	1	ID=he.00g025910.m01.CDS04-v1.0.a1;Name=he.00g025910.m01.CDS04;Parent=he.00g025910.m01-v1.0.a1;
JABWEG010000013.1	GenSAS_63493a1a2e90c-publish	exon	722234	722345	.	-	.	ID=he.00g025910.m01.exon05-v1.0.a1;Name=he.00g025910.m01.exon05;Parent=he.00g025910.m01-v1.0.a1;
JABWEG010000013.1	GenSAS_63493a1a2e90c-publish	CDS	722234	722345	.	-	0	ID=he.00g025910.m01.CDS05-v1.0.a1;Name=he.00g025910.m01.CDS05;Parent=he.00g025910.m01-v1.0.a1;
JABWEG010000013.1	GenSAS_63493a1a2e90c-publish	gene	722766	724122	.	+	.	ID=he.00g025920-v1.0.a1;Name=he.00g025920;
JABWEG010000013.1	GenSAS_63493a1a2e90c-publish	mRNA	722766	724122	46845.00	+	.	ID=he.00g025920.m01-v1.0.a1;Name=he.00g025920.m01;Parent=he.00g025920-v1.0.a1;
JABWEG010000013.1	GenSAS_63493a1a2e90c-publish	exon	722766	722781	.	+	.	ID=he.00g025920.m01.exon01-v1.0.a1;Name=he.00g025920.m01.exon01;Parent=he.00g025920.m01-v1.0.a1;
JABWEG010000013.1	GenSAS_63493a1a2e90c-publish	CDS	722766	722781	.	+	0	ID=he.00g025920.m01.CDS01-v1.0.a1;Name=he.00g025920.m01.CDS01;Parent=he.00g025920.m01-v1.0.a1;
JABWEG010000013.1	GenSAS_63493a1a2e90c-publish	exon	722843	722858	.	+	.	ID=he.00g025920.m01.exon02-v1.0.a1;Name=he.00g025920.m01.exon02;Parent=he.00g025920.m01-v1.0.a1;
JABWEG010000013.1	GenSAS_63493a1a2e90c-publish	CDS	722843	722858	.	+	1	ID=he.00g025920.m01.CDS02-v1.0.a1;Name=he.00g025920.m01.CDS02;Parent=he.00g025920.m01-v1.0.a1;
JABWEG010000013.1	GenSAS_63493a1a2e90c-publish	exon	722910	723042	.	+	.	ID=he.00g025920.m01.exon03-v1.0.a1;Name=he.00g025920.m01.exon03;Parent=he.00g025920.m01-v1.0.a1;
JABWEG010000013.1	GenSAS_63493a1a2e90c-publish	CDS	722910	723042	.	+	2	ID=he.00g025920.m01.CDS03-v1.0.a1;Name=he.00g025920.m01.CDS03;Parent=he.00g025920.m01-v1.0.a1;
JABWEG010000013.1	GenSAS_63493a1a2e90c-publish	exon	723868	724122	.	+	.	ID=he.00g025920.m01.exon04-v1.0.a1;Name=he.00g025920.m01.exon04;Parent=he.00g025920.m01-v1.0.a1;
JABWEG010000013.1	GenSAS_63493a1a2e90c-publish	CDS	723868	724122	.	+	0	ID=he.00g025920.m01.CDS04-v1.0.a1;Name=he.00g025920.m01.CDS04;Parent=he.00g025920.m01-v1.0.a1;
JABWEG010000013.1	GenSAS_63493a1a2e90c-publish	gene	724445	727817	.	-	.	ID=he.00g025930-v1.0.a1;Name=he.00g025930;
JABWEG010000013.1	GenSAS_63493a1a2e90c-publish	mRNA	724445	727817	25050.00	-	.	ID=he.00g025930.m01-v1.0.a1;Name=he.00g025930.m01;Parent=he.00g025930-v1.0.a1;
JABWEG010000013.1	GenSAS_63493a1a2e90c-publish	exon	724445	725895	.	-	.	ID=he.00g025930.m01.exon01-v1.0.a1;Name=he.00g025930.m01.exon01;Parent=he.00g025930.m01-v1.0.a1;
JABWEG010000013.1	GenSAS_63493a1a2e90c-publish	CDS	724445	725895	.	-	1	ID=he.00g025930.m01.CDS01-v1.0.a1;Name=he.00g025930.m01.CDS01;Parent=he.00g025930.m01-v1.0.a1;
JABWEG010000013.1	GenSAS_63493a1a2e90c-publish	exon	727150	727532	.	-	.	ID=he.00g025930.m01.exon02-v1.0.a1;Name=he.00g025930.m01.exon02;Parent=he.00g025930.m01-v1.0.a1;
JABWEG010000013.1	GenSAS_63493a1a2e90c-publish	CDS	727150	727532	.	-	2	ID=he.00g025930.m01.CDS02-v1.0.a1;Name=he.00g025930.m01.CDS02;Parent=he.00g025930.m01-v1.0.a1;
JABWEG010000013.1	GenSAS_63493a1a2e90c-publish	exon	727585	727674	.	-	.	ID=he.00g025930.m01.exon03-v1.0.a1;Name=he.00g025930.m01.exon03;Parent=he.00g025930.m01-v1.0.a1;
JABWEG010000013.1	GenSAS_63493a1a2e90c-publish	CDS	727585	727674	.	-	2	ID=he.00g025930.m01.CDS03-v1.0.a1;Name=he.00g025930.m01.CDS03;Parent=he.00g025930.m01-v1.0.a1;
JABWEG010000013.1	GenSAS_63493a1a2e90c-publish	exon	727732	727817	.	-	.	ID=he.00g025930.m01.exon04-v1.0.a1;Name=he.00g025930.m01.exon04;Parent=he.00g025930.m01-v1.0.a1;
JABWEG010000013.1	GenSAS_63493a1a2e90c-publish	CDS	727732	727817	.	-	0	ID=he.00g025930.m01.CDS04-v1.0.a1;Name=he.00g025930.m01.CDS04;Parent=he.00g025930.m01-v1.0.a1;
JABWEG010000013.1	GenSAS_63493a1a2e90c-publish	gene	729663	732210	.	-	.	ID=he.00g025940-v1.0.a1;Name=he.00g025940;
JABWEG010000013.1	GenSAS_63493a1a2e90c-publish	mRNA	729663	732210	25465.00	-	.	ID=he.00g025940.m01-v1.0.a1;Name=he.00g025940.m01;Parent=he.00g025940-v1.0.a1;
JABWEG010000013.1	GenSAS_63493a1a2e90c-publish	exon	729663	729763	.	-	.	ID=he.00g025940.m01.exon01-v1.0.a1;Name=he.00g025940.m01.exon01;Parent=he.00g025940.m01-v1.0.a1;
JABWEG010000013.1	GenSAS_63493a1a2e90c-publish	CDS	729663	729763	.	-	1	ID=he.00g025940.m01.CDS01-v1.0.a1;Name=he.00g025940.m01.CDS01;Parent=he.00g025940.m01-v1.0.a1;
JABWEG010000013.1	GenSAS_63493a1a2e90c-publish	exon	729814	729866	.	-	.	ID=he.00g025940.m01.exon02-v1.0.a1;Name=he.00g025940.m01.exon02;Parent=he.00g025940.m01-v1.0.a1;
JABWEG010000013.1	GenSAS_63493a1a2e90c-publish	CDS	729814	729866	.	-	2	ID=he.00g025940.m01.CDS02-v1.0.a1;Name=he.00g025940.m01.CDS02;Parent=he.00g025940.m01-v1.0.a1;
JABWEG010000013.1	GenSAS_63493a1a2e90c-publish	exon	729926	730086	.	-	.	ID=he.00g025940.m01.exon03-v1.0.a1;Name=he.00g025940.m01.exon03;Parent=he.00g025940.m01-v1.0.a1;
JABWEG010000013.1	GenSAS_63493a1a2e90c-publish	CDS	729926	730086	.	-	0	ID=he.00g025940.m01.CDS03-v1.0.a1;Name=he.00g025940.m01.CDS03;Parent=he.00g025940.m01-v1.0.a1;
JABWEG010000013.1	GenSAS_63493a1a2e90c-publish	exon	730141	730154	.	-	.	ID=he.00g025940.m01.exon04-v1.0.a1;Name=he.00g025940.m01.exon04;Parent=he.00g025940.m01-v1.0.a1;
JABWEG010000013.1	GenSAS_63493a1a2e90c-publish	CDS	730141	730154	.	-	1	ID=he.00g025940.m01.CDS04-v1.0.a1;Name=he.00g025940.m01.CDS04;Parent=he.00g025940.m01-v1.0.a1;
JABWEG010000013.1	GenSAS_63493a1a2e90c-publish	exon	730207	730227	.	-	.	ID=he.00g025940.m01.exon05-v1.0.a1;Name=he.00g025940.m01.exon05;Parent=he.00g025940.m01-v1.0.a1;
JABWEG010000013.1	GenSAS_63493a1a2e90c-publish	CDS	730207	730227	.	-	1	ID=he.00g025940.m01.CDS05-v1.0.a1;Name=he.00g025940.m01.CDS05;Parent=he.00g025940.m01-v1.0.a1;
JABWEG010000013.1	GenSAS_63493a1a2e90c-publish	exon	730289	730384	.	-	.	ID=he.00g025940.m01.exon06-v1.0.a1;Name=he.00g025940.m01.exon06;Parent=he.00g025940.m01-v1.0.a1;
JABWEG010000013.1	GenSAS_63493a1a2e90c-publish	CDS	730289	730384	.	-	1	ID=he.00g025940.m01.CDS06-v1.0.a1;Name=he.00g025940.m01.CDS06;Parent=he.00g025940.m01-v1.0.a1;
JABWEG010000013.1	GenSAS_63493a1a2e90c-publish	exon	730437	730477	.	-	.	ID=he.00g025940.m01.exon07-v1.0.a1;Name=he.00g025940.m01.exon07;Parent=he.00g025940.m01-v1.0.a1;
JABWEG010000013.1	GenSAS_63493a1a2e90c-publish	CDS	730437	730477	.	-	2	ID=he.00g025940.m01.CDS07-v1.0.a1;Name=he.00g025940.m01.CDS07;Parent=he.00g025940.m01-v1.0.a1;
JABWEG010000013.1	GenSAS_63493a1a2e90c-publish	exon	730535	730624	.	-	.	ID=he.00g025940.m01.exon08-v1.0.a1;Name=he.00g025940.m01.exon08;Parent=he.00g025940.m01-v1.0.a1;
JABWEG010000013.1	GenSAS_63493a1a2e90c-publish	CDS	730535	730624	.	-	2	ID=he.00g025940.m01.CDS08-v1.0.a1;Name=he.00g025940.m01.CDS08;Parent=he.00g025940.m01-v1.0.a1;
JABWEG010000013.1	GenSAS_63493a1a2e90c-publish	exon	730675	730705	.	-	.	ID=he.00g025940.m01.exon09-v1.0.a1;Name=he.00g025940.m01.exon09;Parent=he.00g025940.m01-v1.0.a1;
JABWEG010000013.1	GenSAS_63493a1a2e90c-publish	CDS	730675	730705	.	-	1	ID=he.00g025940.m01.CDS09-v1.0.a1;Name=he.00g025940.m01.CDS09;Parent=he.00g025940.m01-v1.0.a1;
JABWEG010000013.1	GenSAS_63493a1a2e90c-publish	exon	730758	730810	.	-	.	ID=he.00g025940.m01.exon10-v1.0.a1;Name=he.00g025940.m01.exon10;Parent=he.00g025940.m01-v1.0.a1;
JABWEG010000013.1	GenSAS_63493a1a2e90c-publish	CDS	730758	730810	.	-	2	ID=he.00g025940.m01.CDS10-v1.0.a1;Name=he.00g025940.m01.CDS10;Parent=he.00g025940.m01-v1.0.a1;
JABWEG010000013.1	GenSAS_63493a1a2e90c-publish	exon	730870	731056	.	-	.	ID=he.00g025940.m01.exon11-v1.0.a1;Name=he.00g025940.m01.exon11;Parent=he.00g025940.m01-v1.0.a1;
JABWEG010000013.1	GenSAS_63493a1a2e90c-publish	CDS	730870	731056	.	-	1	ID=he.00g025940.m01.CDS11-v1.0.a1;Name=he.00g025940.m01.CDS11;Parent=he.00g025940.m01-v1.0.a1;
JABWEG010000013.1	GenSAS_63493a1a2e90c-publish	exon	731115	731130	.	-	.	ID=he.00g025940.m01.exon12-v1.0.a1;Name=he.00g025940.m01.exon12;Parent=he.00g025940.m01-v1.0.a1;
JABWEG010000013.1	GenSAS_63493a1a2e90c-publish	CDS	731115	731130	.	-	0	ID=he.00g025940.m01.CDS12-v1.0.a1;Name=he.00g025940.m01.CDS12;Parent=he.00g025940.m01-v1.0.a1;
JABWEG010000013.1	GenSAS_63493a1a2e90c-publish	exon	731183	731227	.	-	.	ID=he.00g025940.m01.exon13-v1.0.a1;Name=he.00g025940.m01.exon13;Parent=he.00g025940.m01-v1.0.a1;
JABWEG010000013.1	GenSAS_63493a1a2e90c-publish	CDS	731183	731227	.	-	0	ID=he.00g025940.m01.CDS13-v1.0.a1;Name=he.00g025940.m01.CDS13;Parent=he.00g025940.m01-v1.0.a1;
JABWEG010000013.1	GenSAS_63493a1a2e90c-publish	exon	731278	731870	.	-	.	ID=he.00g025940.m01.exon14-v1.0.a1;Name=he.00g025940.m01.exon14;Parent=he.00g025940.m01-v1.0.a1;
JABWEG010000013.1	GenSAS_63493a1a2e90c-publish	CDS	731278	731870	.	-	1	ID=he.00g025940.m01.CDS14-v1.0.a1;Name=he.00g025940.m01.CDS14;Parent=he.00g025940.m01-v1.0.a1;
JABWEG010000013.1	GenSAS_63493a1a2e90c-publish	exon	731927	732086	.	-	.	ID=he.00g025940.m01.exon15-v1.0.a1;Name=he.00g025940.m01.exon15;Parent=he.00g025940.m01-v1.0.a1;
JABWEG010000013.1	GenSAS_63493a1a2e90c-publish	CDS	731927	732086	.	-	0	ID=he.00g025940.m01.CDS15-v1.0.a1;Name=he.00g025940.m01.CDS15;Parent=he.00g025940.m01-v1.0.a1;
JABWEG010000013.1	GenSAS_63493a1a2e90c-publish	exon	732142	732210	.	-	.	ID=he.00g025940.m01.exon16-v1.0.a1;Name=he.00g025940.m01.exon16;Parent=he.00g025940.m01-v1.0.a1;
JABWEG010000013.1	GenSAS_63493a1a2e90c-publish	CDS	732142	732210	.	-	0	ID=he.00g025940.m01.CDS16-v1.0.a1;Name=he.00g025940.m01.CDS16;Parent=he.00g025940.m01-v1.0.a1;
JABWEG010000013.1	GenSAS_63493a1a2e90c-publish	gene	732419	734743	.	-	.	ID=he.00g025950-v1.0.a1;Name=he.00g025950;
JABWEG010000013.1	GenSAS_63493a1a2e90c-publish	mRNA	732419	734743	18625.00	-	.	ID=he.00g025950.m01-v1.0.a1;Name=he.00g025950.m01;Parent=he.00g025950-v1.0.a1;
JABWEG010000013.1	GenSAS_63493a1a2e90c-publish	exon	732419	732503	.	-	.	ID=he.00g025950.m01.exon01-v1.0.a1;Name=he.00g025950.m01.exon01;Parent=he.00g025950.m01-v1.0.a1;
JABWEG010000013.1	GenSAS_63493a1a2e90c-publish	CDS	732419	732503	.	-	2	ID=he.00g025950.m01.CDS01-v1.0.a1;Name=he.00g025950.m01.CDS01;Parent=he.00g025950.m01-v1.0.a1;
JABWEG010000013.1	GenSAS_63493a1a2e90c-publish	exon	733425	734564	.	-	.	ID=he.00g025950.m01.exon02-v1.0.a1;Name=he.00g025950.m01.exon02;Parent=he.00g025950.m01-v1.0.a1;
JABWEG010000013.1	GenSAS_63493a1a2e90c-publish	CDS	733425	734564	.	-	2	ID=he.00g025950.m01.CDS02-v1.0.a1;Name=he.00g025950.m01.CDS02;Parent=he.00g025950.m01-v1.0.a1;
JABWEG010000013.1	GenSAS_63493a1a2e90c-publish	exon	734643	734743	.	-	.	ID=he.00g025950.m01.exon03-v1.0.a1;Name=he.00g025950.m01.exon03;Parent=he.00g025950.m01-v1.0.a1;
JABWEG010000013.1	GenSAS_63493a1a2e90c-publish	CDS	734643	734743	.	-	0	ID=he.00g025950.m01.CDS03-v1.0.a1;Name=he.00g025950.m01.CDS03;Parent=he.00g025950.m01-v1.0.a1;
JABWEG010000013.1	GenSAS_63493a1a2e90c-publish	gene	736503	737387	.	+	.	ID=he.00g025960-v1.0.a1;Name=he.00g025960;
JABWEG010000013.1	GenSAS_63493a1a2e90c-publish	mRNA	736503	737387	225675.00	+	.	ID=he.00g025960.m01-v1.0.a1;Name=he.00g025960.m01;Parent=he.00g025960-v1.0.a1;
JABWEG010000013.1	GenSAS_63493a1a2e90c-publish	exon	736503	737387	.	+	.	ID=he.00g025960.m01.exon01-v1.0.a1;Name=he.00g025960.m01.exon01;Parent=he.00g025960.m01-v1.0.a1;
JABWEG010000013.1	GenSAS_63493a1a2e90c-publish	CDS	736503	737387	.	+	0	ID=he.00g025960.m01.CDS01-v1.0.a1;Name=he.00g025960.m01.CDS01;Parent=he.00g025960.m01-v1.0.a1;
JABWEG010000013.1	GenSAS_63493a1a2e90c-publish	gene	737448	738607	.	-	.	ID=he.00g025970-v1.0.a1;Name=he.00g025970;
JABWEG010000013.1	GenSAS_63493a1a2e90c-publish	mRNA	737448	738607	11585.00	-	.	ID=he.00g025970.m01-v1.0.a1;Name=he.00g025970.m01;Parent=he.00g025970-v1.0.a1;
JABWEG010000013.1	GenSAS_63493a1a2e90c-publish	exon	737448	738408	.	-	.	ID=he.00g025970.m01.exon01-v1.0.a1;Name=he.00g025970.m01.exon01;Parent=he.00g025970.m01-v1.0.a1;
JABWEG010000013.1	GenSAS_63493a1a2e90c-publish	CDS	737448	738408	.	-	2	ID=he.00g025970.m01.CDS01-v1.0.a1;Name=he.00g025970.m01.CDS01;Parent=he.00g025970.m01-v1.0.a1;
JABWEG010000013.1	GenSAS_63493a1a2e90c-publish	exon	738492	738607	.	-	.	ID=he.00g025970.m01.exon02-v1.0.a1;Name=he.00g025970.m01.exon02;Parent=he.00g025970.m01-v1.0.a1;
JABWEG010000013.1	GenSAS_63493a1a2e90c-publish	CDS	738492	738607	.	-	0	ID=he.00g025970.m01.CDS02-v1.0.a1;Name=he.00g025970.m01.CDS02;Parent=he.00g025970.m01-v1.0.a1;
JABWEG010000013.1	GenSAS_63493a1a2e90c-publish	gene	739198	740171	.	-	.	ID=he.00g025980-v1.0.a1;Name=he.00g025980;
JABWEG010000013.1	GenSAS_63493a1a2e90c-publish	mRNA	739198	740171	9700.00	-	.	ID=he.00g025980.m01-v1.0.a1;Name=he.00g025980.m01;Parent=he.00g025980-v1.0.a1;
JABWEG010000013.1	GenSAS_63493a1a2e90c-publish	exon	739198	739397	.	-	.	ID=he.00g025980.m01.exon01-v1.0.a1;Name=he.00g025980.m01.exon01;Parent=he.00g025980.m01-v1.0.a1;
JABWEG010000013.1	GenSAS_63493a1a2e90c-publish	CDS	739198	739397	.	-	1	ID=he.00g025980.m01.CDS01-v1.0.a1;Name=he.00g025980.m01.CDS01;Parent=he.00g025980.m01-v1.0.a1;
JABWEG010000013.1	GenSAS_63493a1a2e90c-publish	exon	739458	739520	.	-	.	ID=he.00g025980.m01.exon02-v1.0.a1;Name=he.00g025980.m01.exon02;Parent=he.00g025980.m01-v1.0.a1;
JABWEG010000013.1	GenSAS_63493a1a2e90c-publish	CDS	739458	739520	.	-	1	ID=he.00g025980.m01.CDS02-v1.0.a1;Name=he.00g025980.m01.CDS02;Parent=he.00g025980.m01-v1.0.a1;
JABWEG010000013.1	GenSAS_63493a1a2e90c-publish	exon	739556	739997	.	-	.	ID=he.00g025980.m01.exon03-v1.0.a1;Name=he.00g025980.m01.exon03;Parent=he.00g025980.m01-v1.0.a1;
JABWEG010000013.1	GenSAS_63493a1a2e90c-publish	CDS	739556	739997	.	-	0	ID=he.00g025980.m01.CDS03-v1.0.a1;Name=he.00g025980.m01.CDS03;Parent=he.00g025980.m01-v1.0.a1;
JABWEG010000013.1	GenSAS_63493a1a2e90c-publish	exon	740049	740171	.	-	.	ID=he.00g025980.m01.exon04-v1.0.a1;Name=he.00g025980.m01.exon04;Parent=he.00g025980.m01-v1.0.a1;
JABWEG010000013.1	GenSAS_63493a1a2e90c-publish	CDS	740049	740171	.	-	0	ID=he.00g025980.m01.CDS04-v1.0.a1;Name=he.00g025980.m01.CDS04;Parent=he.00g025980.m01-v1.0.a1;
JABWEG010000013.1	GenSAS_63493a1a2e90c-publish	gene	740820	741908	.	-	.	ID=he.00g025990-v1.0.a1;Name=he.00g025990;
JABWEG010000013.1	GenSAS_63493a1a2e90c-publish	mRNA	740820	741908	10875.00	-	.	ID=he.00g025990.m01-v1.0.a1;Name=he.00g025990.m01;Parent=he.00g025990-v1.0.a1;
JABWEG010000013.1	GenSAS_63493a1a2e90c-publish	exon	740820	740855	.	-	.	ID=he.00g025990.m01.exon01-v1.0.a1;Name=he.00g025990.m01.exon01;Parent=he.00g025990.m01-v1.0.a1;
JABWEG010000013.1	GenSAS_63493a1a2e90c-publish	CDS	740820	740855	.	-	0	ID=he.00g025990.m01.CDS01-v1.0.a1;Name=he.00g025990.m01.CDS01;Parent=he.00g025990.m01-v1.0.a1;
JABWEG010000013.1	GenSAS_63493a1a2e90c-publish	exon	740907	741908	.	-	.	ID=he.00g025990.m01.exon02-v1.0.a1;Name=he.00g025990.m01.exon02;Parent=he.00g025990.m01-v1.0.a1;
JABWEG010000013.1	GenSAS_63493a1a2e90c-publish	CDS	740907	741908	.	-	0	ID=he.00g025990.m01.CDS02-v1.0.a1;Name=he.00g025990.m01.CDS02;Parent=he.00g025990.m01-v1.0.a1;
JABWEG010000013.1	GenSAS_63493a1a2e90c-publish	gene	745408	747528	.	+	.	ID=he.00g026000-v1.0.a1;Name=he.00g026000;
JABWEG010000013.1	GenSAS_63493a1a2e90c-publish	mRNA	745408	747528	10976005.00	+	.	ID=he.00g026000.m01-v1.0.a1;Name=he.00g026000.m01;Parent=he.00g026000-v1.0.a1;
JABWEG010000013.1	GenSAS_63493a1a2e90c-publish	exon	745408	745715	.	+	.	ID=he.00g026000.m01.exon01-v1.0.a1;Name=he.00g026000.m01.exon01;Parent=he.00g026000.m01-v1.0.a1;
JABWEG010000013.1	GenSAS_63493a1a2e90c-publish	CDS	745408	745715	.	+	0	ID=he.00g026000.m01.CDS01-v1.0.a1;Name=he.00g026000.m01.CDS01;Parent=he.00g026000.m01-v1.0.a1;
JABWEG010000013.1	GenSAS_63493a1a2e90c-publish	exon	745768	746169	.	+	.	ID=he.00g026000.m01.exon02-v1.0.a1;Name=he.00g026000.m01.exon02;Parent=he.00g026000.m01-v1.0.a1;
JABWEG010000013.1	GenSAS_63493a1a2e90c-publish	CDS	745768	746169	.	+	2	ID=he.00g026000.m01.CDS02-v1.0.a1;Name=he.00g026000.m01.CDS02;Parent=he.00g026000.m01-v1.0.a1;
JABWEG010000013.1	GenSAS_63493a1a2e90c-publish	exon	746231	746357	.	+	.	ID=he.00g026000.m01.exon03-v1.0.a1;Name=he.00g026000.m01.exon03;Parent=he.00g026000.m01-v1.0.a1;
JABWEG010000013.1	GenSAS_63493a1a2e90c-publish	CDS	746231	746357	.	+	2	ID=he.00g026000.m01.CDS03-v1.0.a1;Name=he.00g026000.m01.CDS03;Parent=he.00g026000.m01-v1.0.a1;
JABWEG010000013.1	GenSAS_63493a1a2e90c-publish	exon	746416	746599	.	+	.	ID=he.00g026000.m01.exon04-v1.0.a1;Name=he.00g026000.m01.exon04;Parent=he.00g026000.m01-v1.0.a1;
JABWEG010000013.1	GenSAS_63493a1a2e90c-publish	CDS	746416	746599	.	+	0	ID=he.00g026000.m01.CDS04-v1.0.a1;Name=he.00g026000.m01.CDS04;Parent=he.00g026000.m01-v1.0.a1;
JABWEG010000013.1	GenSAS_63493a1a2e90c-publish	exon	746652	746986	.	+	.	ID=he.00g026000.m01.exon05-v1.0.a1;Name=he.00g026000.m01.exon05;Parent=he.00g026000.m01-v1.0.a1;
JABWEG010000013.1	GenSAS_63493a1a2e90c-publish	CDS	746652	746986	.	+	1	ID=he.00g026000.m01.CDS05-v1.0.a1;Name=he.00g026000.m01.CDS05;Parent=he.00g026000.m01-v1.0.a1;
JABWEG010000013.1	GenSAS_63493a1a2e90c-publish	exon	747050	747166	.	+	.	ID=he.00g026000.m01.exon06-v1.0.a1;Name=he.00g026000.m01.exon06;Parent=he.00g026000.m01-v1.0.a1;
JABWEG010000013.1	GenSAS_63493a1a2e90c-publish	CDS	747050	747166	.	+	0	ID=he.00g026000.m01.CDS06-v1.0.a1;Name=he.00g026000.m01.CDS06;Parent=he.00g026000.m01-v1.0.a1;
JABWEG010000013.1	GenSAS_63493a1a2e90c-publish	exon	747225	747347	.	+	.	ID=he.00g026000.m01.exon07-v1.0.a1;Name=he.00g026000.m01.exon07;Parent=he.00g026000.m01-v1.0.a1;
JABWEG010000013.1	GenSAS_63493a1a2e90c-publish	CDS	747225	747347	.	+	0	ID=he.00g026000.m01.CDS07-v1.0.a1;Name=he.00g026000.m01.CDS07;Parent=he.00g026000.m01-v1.0.a1;
JABWEG010000013.1	GenSAS_63493a1a2e90c-publish	exon	747404	747448	.	+	.	ID=he.00g026000.m01.exon08-v1.0.a1;Name=he.00g026000.m01.exon08;Parent=he.00g026000.m01-v1.0.a1;
JABWEG010000013.1	GenSAS_63493a1a2e90c-publish	CDS	747404	747448	.	+	0	ID=he.00g026000.m01.CDS08-v1.0.a1;Name=he.00g026000.m01.CDS08;Parent=he.00g026000.m01-v1.0.a1;
JABWEG010000013.1	GenSAS_63493a1a2e90c-publish	exon	747508	747528	.	+	.	ID=he.00g026000.m01.exon09-v1.0.a1;Name=he.00g026000.m01.exon09;Parent=he.00g026000.m01-v1.0.a1;
JABWEG010000013.1	GenSAS_63493a1a2e90c-publish	CDS	747508	747528	.	+	0	ID=he.00g026000.m01.CDS09-v1.0.a1;Name=he.00g026000.m01.CDS09;Parent=he.00g026000.m01-v1.0.a1;
JABWEG010000013.1	GenSAS_63493a1a2e90c-publish	gene	748437	750606	.	+	.	ID=he.00g026010-v1.0.a1;Name=he.00g026010;
JABWEG010000013.1	GenSAS_63493a1a2e90c-publish	mRNA	748437	750606	403755.00	+	.	ID=he.00g026010.m01-v1.0.a1;Name=he.00g026010.m01;Parent=he.00g026010-v1.0.a1;
JABWEG010000013.1	GenSAS_63493a1a2e90c-publish	exon	748437	748452	.	+	.	ID=he.00g026010.m01.exon01-v1.0.a1;Name=he.00g026010.m01.exon01;Parent=he.00g026010.m01-v1.0.a1;
JABWEG010000013.1	GenSAS_63493a1a2e90c-publish	CDS	748437	748452	.	+	0	ID=he.00g026010.m01.CDS01-v1.0.a1;Name=he.00g026010.m01.CDS01;Parent=he.00g026010.m01-v1.0.a1;
JABWEG010000013.1	GenSAS_63493a1a2e90c-publish	exon	748597	748774	.	+	.	ID=he.00g026010.m01.exon02-v1.0.a1;Name=he.00g026010.m01.exon02;Parent=he.00g026010.m01-v1.0.a1;
JABWEG010000013.1	GenSAS_63493a1a2e90c-publish	CDS	748597	748774	.	+	1	ID=he.00g026010.m01.CDS02-v1.0.a1;Name=he.00g026010.m01.CDS02;Parent=he.00g026010.m01-v1.0.a1;
JABWEG010000013.1	GenSAS_63493a1a2e90c-publish	exon	748826	748955	.	+	.	ID=he.00g026010.m01.exon03-v1.0.a1;Name=he.00g026010.m01.exon03;Parent=he.00g026010.m01-v1.0.a1;
JABWEG010000013.1	GenSAS_63493a1a2e90c-publish	CDS	748826	748955	.	+	2	ID=he.00g026010.m01.CDS03-v1.0.a1;Name=he.00g026010.m01.CDS03;Parent=he.00g026010.m01-v1.0.a1;
JABWEG010000013.1	GenSAS_63493a1a2e90c-publish	exon	749008	749331	.	+	.	ID=he.00g026010.m01.exon04-v1.0.a1;Name=he.00g026010.m01.exon04;Parent=he.00g026010.m01-v1.0.a1;
JABWEG010000013.1	GenSAS_63493a1a2e90c-publish	CDS	749008	749331	.	+	0	ID=he.00g026010.m01.CDS04-v1.0.a1;Name=he.00g026010.m01.CDS04;Parent=he.00g026010.m01-v1.0.a1;
JABWEG010000013.1	GenSAS_63493a1a2e90c-publish	exon	749388	749655	.	+	.	ID=he.00g026010.m01.exon05-v1.0.a1;Name=he.00g026010.m01.exon05;Parent=he.00g026010.m01-v1.0.a1;
JABWEG010000013.1	GenSAS_63493a1a2e90c-publish	CDS	749388	749655	.	+	0	ID=he.00g026010.m01.CDS05-v1.0.a1;Name=he.00g026010.m01.CDS05;Parent=he.00g026010.m01-v1.0.a1;
JABWEG010000013.1	GenSAS_63493a1a2e90c-publish	exon	749710	750138	.	+	.	ID=he.00g026010.m01.exon06-v1.0.a1;Name=he.00g026010.m01.exon06;Parent=he.00g026010.m01-v1.0.a1;
JABWEG010000013.1	GenSAS_63493a1a2e90c-publish	CDS	749710	750138	.	+	1	ID=he.00g026010.m01.CDS06-v1.0.a1;Name=he.00g026010.m01.CDS06;Parent=he.00g026010.m01-v1.0.a1;
JABWEG010000013.1	GenSAS_63493a1a2e90c-publish	exon	750207	750437	.	+	.	ID=he.00g026010.m01.exon07-v1.0.a1;Name=he.00g026010.m01.exon07;Parent=he.00g026010.m01-v1.0.a1;
JABWEG010000013.1	GenSAS_63493a1a2e90c-publish	CDS	750207	750437	.	+	1	ID=he.00g026010.m01.CDS07-v1.0.a1;Name=he.00g026010.m01.CDS07;Parent=he.00g026010.m01-v1.0.a1;
JABWEG010000013.1	GenSAS_63493a1a2e90c-publish	exon	750494	750606	.	+	.	ID=he.00g026010.m01.exon08-v1.0.a1;Name=he.00g026010.m01.exon08;Parent=he.00g026010.m01-v1.0.a1;
JABWEG010000013.1	GenSAS_63493a1a2e90c-publish	CDS	750494	750606	.	+	1	ID=he.00g026010.m01.CDS08-v1.0.a1;Name=he.00g026010.m01.CDS08;Parent=he.00g026010.m01-v1.0.a1;
JABWEG010000013.1	GenSAS_63493a1a2e90c-publish	gene	751770	753915	.	+	.	ID=he.00g026020-v1.0.a1;Name=he.00g026020;
JABWEG010000013.1	GenSAS_63493a1a2e90c-publish	mRNA	751770	753915	5854285.00	+	.	ID=he.00g026020.m01-v1.0.a1;Name=he.00g026020.m01;Parent=he.00g026020-v1.0.a1;
JABWEG010000013.1	GenSAS_63493a1a2e90c-publish	exon	751770	752071	.	+	.	ID=he.00g026020.m01.exon01-v1.0.a1;Name=he.00g026020.m01.exon01;Parent=he.00g026020.m01-v1.0.a1;
JABWEG010000013.1	GenSAS_63493a1a2e90c-publish	CDS	751770	752071	.	+	0	ID=he.00g026020.m01.CDS01-v1.0.a1;Name=he.00g026020.m01.CDS01;Parent=he.00g026020.m01-v1.0.a1;
JABWEG010000013.1	GenSAS_63493a1a2e90c-publish	exon	752127	752528	.	+	.	ID=he.00g026020.m01.exon02-v1.0.a1;Name=he.00g026020.m01.exon02;Parent=he.00g026020.m01-v1.0.a1;
JABWEG010000013.1	GenSAS_63493a1a2e90c-publish	CDS	752127	752528	.	+	2	ID=he.00g026020.m01.CDS02-v1.0.a1;Name=he.00g026020.m01.CDS02;Parent=he.00g026020.m01-v1.0.a1;
JABWEG010000013.1	GenSAS_63493a1a2e90c-publish	exon	752589	752715	.	+	.	ID=he.00g026020.m01.exon03-v1.0.a1;Name=he.00g026020.m01.exon03;Parent=he.00g026020.m01-v1.0.a1;
JABWEG010000013.1	GenSAS_63493a1a2e90c-publish	CDS	752589	752715	.	+	2	ID=he.00g026020.m01.CDS03-v1.0.a1;Name=he.00g026020.m01.CDS03;Parent=he.00g026020.m01-v1.0.a1;
JABWEG010000013.1	GenSAS_63493a1a2e90c-publish	exon	752772	752955	.	+	.	ID=he.00g026020.m01.exon04-v1.0.a1;Name=he.00g026020.m01.exon04;Parent=he.00g026020.m01-v1.0.a1;
JABWEG010000013.1	GenSAS_63493a1a2e90c-publish	CDS	752772	752955	.	+	0	ID=he.00g026020.m01.CDS04-v1.0.a1;Name=he.00g026020.m01.CDS04;Parent=he.00g026020.m01-v1.0.a1;
JABWEG010000013.1	GenSAS_63493a1a2e90c-publish	exon	753008	753342	.	+	.	ID=he.00g026020.m01.exon05-v1.0.a1;Name=he.00g026020.m01.exon05;Parent=he.00g026020.m01-v1.0.a1;
JABWEG010000013.1	GenSAS_63493a1a2e90c-publish	CDS	753008	753342	.	+	1	ID=he.00g026020.m01.CDS05-v1.0.a1;Name=he.00g026020.m01.CDS05;Parent=he.00g026020.m01-v1.0.a1;
JABWEG010000013.1	GenSAS_63493a1a2e90c-publish	exon	753402	753424	.	+	.	ID=he.00g026020.m01.exon06-v1.0.a1;Name=he.00g026020.m01.exon06;Parent=he.00g026020.m01-v1.0.a1;
JABWEG010000013.1	GenSAS_63493a1a2e90c-publish	CDS	753402	753424	.	+	0	ID=he.00g026020.m01.CDS06-v1.0.a1;Name=he.00g026020.m01.CDS06;Parent=he.00g026020.m01-v1.0.a1;
JABWEG010000013.1	GenSAS_63493a1a2e90c-publish	exon	753474	753567	.	+	.	ID=he.00g026020.m01.exon07-v1.0.a1;Name=he.00g026020.m01.exon07;Parent=he.00g026020.m01-v1.0.a1;
JABWEG010000013.1	GenSAS_63493a1a2e90c-publish	CDS	753474	753567	.	+	2	ID=he.00g026020.m01.CDS07-v1.0.a1;Name=he.00g026020.m01.CDS07;Parent=he.00g026020.m01-v1.0.a1;
JABWEG010000013.1	GenSAS_63493a1a2e90c-publish	exon	753622	753744	.	+	.	ID=he.00g026020.m01.exon08-v1.0.a1;Name=he.00g026020.m01.exon08;Parent=he.00g026020.m01-v1.0.a1;
JABWEG010000013.1	GenSAS_63493a1a2e90c-publish	CDS	753622	753744	.	+	0	ID=he.00g026020.m01.CDS08-v1.0.a1;Name=he.00g026020.m01.CDS08;Parent=he.00g026020.m01-v1.0.a1;
JABWEG010000013.1	GenSAS_63493a1a2e90c-publish	exon	753798	753842	.	+	.	ID=he.00g026020.m01.exon09-v1.0.a1;Name=he.00g026020.m01.exon09;Parent=he.00g026020.m01-v1.0.a1;
JABWEG010000013.1	GenSAS_63493a1a2e90c-publish	CDS	753798	753842	.	+	0	ID=he.00g026020.m01.CDS09-v1.0.a1;Name=he.00g026020.m01.CDS09;Parent=he.00g026020.m01-v1.0.a1;
JABWEG010000013.1	GenSAS_63493a1a2e90c-publish	exon	753895	753915	.	+	.	ID=he.00g026020.m01.exon10-v1.0.a1;Name=he.00g026020.m01.exon10;Parent=he.00g026020.m01-v1.0.a1;
JABWEG010000013.1	GenSAS_63493a1a2e90c-publish	CDS	753895	753915	.	+	0	ID=he.00g026020.m01.CDS10-v1.0.a1;Name=he.00g026020.m01.CDS10;Parent=he.00g026020.m01-v1.0.a1;
JABWEG010000013.1	GenSAS_63493a1a2e90c-publish	gene	758062	760736	.	-	.	ID=he.00g026030-v1.0.a1;Name=he.00g026030;
JABWEG010000013.1	GenSAS_63493a1a2e90c-publish	mRNA	758062	760736	24920.00	-	.	ID=he.00g026030.m01-v1.0.a1;Name=he.00g026030.m01;Parent=he.00g026030-v1.0.a1;
JABWEG010000013.1	GenSAS_63493a1a2e90c-publish	exon	758062	758070	.	-	.	ID=he.00g026030.m01.exon01-v1.0.a1;Name=he.00g026030.m01.exon01;Parent=he.00g026030.m01-v1.0.a1;
JABWEG010000013.1	GenSAS_63493a1a2e90c-publish	CDS	758062	758070	.	-	0	ID=he.00g026030.m01.CDS01-v1.0.a1;Name=he.00g026030.m01.CDS01;Parent=he.00g026030.m01-v1.0.a1;
JABWEG010000013.1	GenSAS_63493a1a2e90c-publish	exon	758130	759268	.	-	.	ID=he.00g026030.m01.exon02-v1.0.a1;Name=he.00g026030.m01.exon02;Parent=he.00g026030.m01-v1.0.a1;
JABWEG010000013.1	GenSAS_63493a1a2e90c-publish	CDS	758130	759268	.	-	1	ID=he.00g026030.m01.CDS02-v1.0.a1;Name=he.00g026030.m01.CDS02;Parent=he.00g026030.m01-v1.0.a1;
JABWEG010000013.1	GenSAS_63493a1a2e90c-publish	exon	759325	759489	.	-	.	ID=he.00g026030.m01.exon03-v1.0.a1;Name=he.00g026030.m01.exon03;Parent=he.00g026030.m01-v1.0.a1;
JABWEG010000013.1	GenSAS_63493a1a2e90c-publish	CDS	759325	759489	.	-	1	ID=he.00g026030.m01.CDS03-v1.0.a1;Name=he.00g026030.m01.CDS03;Parent=he.00g026030.m01-v1.0.a1;
JABWEG010000013.1	GenSAS_63493a1a2e90c-publish	exon	759545	759737	.	-	.	ID=he.00g026030.m01.exon04-v1.0.a1;Name=he.00g026030.m01.exon04;Parent=he.00g026030.m01-v1.0.a1;
JABWEG010000013.1	GenSAS_63493a1a2e90c-publish	CDS	759545	759737	.	-	0	ID=he.00g026030.m01.CDS04-v1.0.a1;Name=he.00g026030.m01.CDS04;Parent=he.00g026030.m01-v1.0.a1;
JABWEG010000013.1	GenSAS_63493a1a2e90c-publish	exon	759790	759840	.	-	.	ID=he.00g026030.m01.exon05-v1.0.a1;Name=he.00g026030.m01.exon05;Parent=he.00g026030.m01-v1.0.a1;
JABWEG010000013.1	GenSAS_63493a1a2e90c-publish	CDS	759790	759840	.	-	0	ID=he.00g026030.m01.CDS05-v1.0.a1;Name=he.00g026030.m01.CDS05;Parent=he.00g026030.m01-v1.0.a1;
JABWEG010000013.1	GenSAS_63493a1a2e90c-publish	exon	759897	760067	.	-	.	ID=he.00g026030.m01.exon06-v1.0.a1;Name=he.00g026030.m01.exon06;Parent=he.00g026030.m01-v1.0.a1;
JABWEG010000013.1	GenSAS_63493a1a2e90c-publish	CDS	759897	760067	.	-	0	ID=he.00g026030.m01.CDS06-v1.0.a1;Name=he.00g026030.m01.CDS06;Parent=he.00g026030.m01-v1.0.a1;
JABWEG010000013.1	GenSAS_63493a1a2e90c-publish	exon	760125	760180	.	-	.	ID=he.00g026030.m01.exon07-v1.0.a1;Name=he.00g026030.m01.exon07;Parent=he.00g026030.m01-v1.0.a1;
JABWEG010000013.1	GenSAS_63493a1a2e90c-publish	CDS	760125	760180	.	-	1	ID=he.00g026030.m01.CDS07-v1.0.a1;Name=he.00g026030.m01.CDS07;Parent=he.00g026030.m01-v1.0.a1;
JABWEG010000013.1	GenSAS_63493a1a2e90c-publish	exon	760234	760356	.	-	.	ID=he.00g026030.m01.exon08-v1.0.a1;Name=he.00g026030.m01.exon08;Parent=he.00g026030.m01-v1.0.a1;
JABWEG010000013.1	GenSAS_63493a1a2e90c-publish	CDS	760234	760356	.	-	1	ID=he.00g026030.m01.CDS08-v1.0.a1;Name=he.00g026030.m01.CDS08;Parent=he.00g026030.m01-v1.0.a1;
JABWEG010000013.1	GenSAS_63493a1a2e90c-publish	exon	760407	760428	.	-	.	ID=he.00g026030.m01.exon09-v1.0.a1;Name=he.00g026030.m01.exon09;Parent=he.00g026030.m01-v1.0.a1;
JABWEG010000013.1	GenSAS_63493a1a2e90c-publish	CDS	760407	760428	.	-	0	ID=he.00g026030.m01.CDS09-v1.0.a1;Name=he.00g026030.m01.CDS09;Parent=he.00g026030.m01-v1.0.a1;
JABWEG010000013.1	GenSAS_63493a1a2e90c-publish	exon	760492	760589	.	-	.	ID=he.00g026030.m01.exon10-v1.0.a1;Name=he.00g026030.m01.exon10;Parent=he.00g026030.m01-v1.0.a1;
JABWEG010000013.1	GenSAS_63493a1a2e90c-publish	CDS	760492	760589	.	-	1	ID=he.00g026030.m01.CDS10-v1.0.a1;Name=he.00g026030.m01.CDS10;Parent=he.00g026030.m01-v1.0.a1;
JABWEG010000013.1	GenSAS_63493a1a2e90c-publish	exon	760664	760736	.	-	.	ID=he.00g026030.m01.exon11-v1.0.a1;Name=he.00g026030.m01.exon11;Parent=he.00g026030.m01-v1.0.a1;
JABWEG010000013.1	GenSAS_63493a1a2e90c-publish	CDS	760664	760736	.	-	0	ID=he.00g026030.m01.CDS11-v1.0.a1;Name=he.00g026030.m01.CDS11;Parent=he.00g026030.m01-v1.0.a1;
JABWEG010000013.1	GenSAS_63493a1a2e90c-publish	gene	762954	763886	.	+	.	ID=he.00g026040-v1.0.a1;Name=he.00g026040;
JABWEG010000013.1	GenSAS_63493a1a2e90c-publish	mRNA	762954	763886	174725.00	+	.	ID=he.00g026040.m01-v1.0.a1;Name=he.00g026040.m01;Parent=he.00g026040-v1.0.a1;
JABWEG010000013.1	GenSAS_63493a1a2e90c-publish	exon	762954	763473	.	+	.	ID=he.00g026040.m01.exon01-v1.0.a1;Name=he.00g026040.m01.exon01;Parent=he.00g026040.m01-v1.0.a1;
JABWEG010000013.1	GenSAS_63493a1a2e90c-publish	CDS	762954	763473	.	+	0	ID=he.00g026040.m01.CDS01-v1.0.a1;Name=he.00g026040.m01.CDS01;Parent=he.00g026040.m01-v1.0.a1;
JABWEG010000013.1	GenSAS_63493a1a2e90c-publish	exon	763529	763723	.	+	.	ID=he.00g026040.m01.exon02-v1.0.a1;Name=he.00g026040.m01.exon02;Parent=he.00g026040.m01-v1.0.a1;
JABWEG010000013.1	GenSAS_63493a1a2e90c-publish	CDS	763529	763723	.	+	1	ID=he.00g026040.m01.CDS02-v1.0.a1;Name=he.00g026040.m01.CDS02;Parent=he.00g026040.m01-v1.0.a1;
JABWEG010000013.1	GenSAS_63493a1a2e90c-publish	exon	763819	763886	.	+	.	ID=he.00g026040.m01.exon03-v1.0.a1;Name=he.00g026040.m01.exon03;Parent=he.00g026040.m01-v1.0.a1;
JABWEG010000013.1	GenSAS_63493a1a2e90c-publish	CDS	763819	763886	.	+	1	ID=he.00g026040.m01.CDS03-v1.0.a1;Name=he.00g026040.m01.CDS03;Parent=he.00g026040.m01-v1.0.a1;
JABWEG010000013.1	GenSAS_63493a1a2e90c-publish	gene	764574	765865	.	+	.	ID=he.00g026050-v1.0.a1;Name=he.00g026050;
JABWEG010000013.1	GenSAS_63493a1a2e90c-publish	mRNA	764574	765865	990575.00	+	.	ID=he.00g026050.m01-v1.0.a1;Name=he.00g026050.m01;Parent=he.00g026050-v1.0.a1;
JABWEG010000013.1	GenSAS_63493a1a2e90c-publish	exon	764574	764709	.	+	.	ID=he.00g026050.m01.exon01-v1.0.a1;Name=he.00g026050.m01.exon01;Parent=he.00g026050.m01-v1.0.a1;
JABWEG010000013.1	GenSAS_63493a1a2e90c-publish	CDS	764574	764709	.	+	0	ID=he.00g026050.m01.CDS01-v1.0.a1;Name=he.00g026050.m01.CDS01;Parent=he.00g026050.m01-v1.0.a1;
JABWEG010000013.1	GenSAS_63493a1a2e90c-publish	exon	764770	764907	.	+	.	ID=he.00g026050.m01.exon02-v1.0.a1;Name=he.00g026050.m01.exon02;Parent=he.00g026050.m01-v1.0.a1;
JABWEG010000013.1	GenSAS_63493a1a2e90c-publish	CDS	764770	764907	.	+	1	ID=he.00g026050.m01.CDS02-v1.0.a1;Name=he.00g026050.m01.CDS02;Parent=he.00g026050.m01-v1.0.a1;
JABWEG010000013.1	GenSAS_63493a1a2e90c-publish	exon	764969	765519	.	+	.	ID=he.00g026050.m01.exon03-v1.0.a1;Name=he.00g026050.m01.exon03;Parent=he.00g026050.m01-v1.0.a1;
JABWEG010000013.1	GenSAS_63493a1a2e90c-publish	CDS	764969	765519	.	+	1	ID=he.00g026050.m01.CDS03-v1.0.a1;Name=he.00g026050.m01.CDS03;Parent=he.00g026050.m01-v1.0.a1;
JABWEG010000013.1	GenSAS_63493a1a2e90c-publish	exon	765579	765758	.	+	.	ID=he.00g026050.m01.exon04-v1.0.a1;Name=he.00g026050.m01.exon04;Parent=he.00g026050.m01-v1.0.a1;
JABWEG010000013.1	GenSAS_63493a1a2e90c-publish	CDS	765579	765758	.	+	0	ID=he.00g026050.m01.CDS04-v1.0.a1;Name=he.00g026050.m01.CDS04;Parent=he.00g026050.m01-v1.0.a1;
JABWEG010000013.1	GenSAS_63493a1a2e90c-publish	exon	765821	765865	.	+	.	ID=he.00g026050.m01.exon05-v1.0.a1;Name=he.00g026050.m01.exon05;Parent=he.00g026050.m01-v1.0.a1;
JABWEG010000013.1	GenSAS_63493a1a2e90c-publish	CDS	765821	765865	.	+	0	ID=he.00g026050.m01.CDS05-v1.0.a1;Name=he.00g026050.m01.CDS05;Parent=he.00g026050.m01-v1.0.a1;
JABWEG010000013.1	GenSAS_63493a1a2e90c-publish	gene	766416	768437	.	-	.	ID=he.00g026060-v1.0.a1;Name=he.00g026060;
JABWEG010000013.1	GenSAS_63493a1a2e90c-publish	mRNA	766416	768437	19920.00	-	.	ID=he.00g026060.m01-v1.0.a1;Name=he.00g026060.m01;Parent=he.00g026060-v1.0.a1;
JABWEG010000013.1	GenSAS_63493a1a2e90c-publish	exon	766416	768351	.	-	.	ID=he.00g026060.m01.exon01-v1.0.a1;Name=he.00g026060.m01.exon01;Parent=he.00g026060.m01-v1.0.a1;
JABWEG010000013.1	GenSAS_63493a1a2e90c-publish	CDS	766416	768351	.	-	2	ID=he.00g026060.m01.CDS01-v1.0.a1;Name=he.00g026060.m01.CDS01;Parent=he.00g026060.m01-v1.0.a1;
JABWEG010000013.1	GenSAS_63493a1a2e90c-publish	exon	768409	768437	.	-	.	ID=he.00g026060.m01.exon02-v1.0.a1;Name=he.00g026060.m01.exon02;Parent=he.00g026060.m01-v1.0.a1;
JABWEG010000013.1	GenSAS_63493a1a2e90c-publish	CDS	768409	768437	.	-	0	ID=he.00g026060.m01.CDS02-v1.0.a1;Name=he.00g026060.m01.CDS02;Parent=he.00g026060.m01-v1.0.a1;
JABWEG010000013.1	GenSAS_63493a1a2e90c-publish	gene	769029	771078	.	-	.	ID=he.00g026070-v1.0.a1;Name=he.00g026070;
JABWEG010000013.1	GenSAS_63493a1a2e90c-publish	mRNA	769029	771078	19900.00	-	.	ID=he.00g026070.m01-v1.0.a1;Name=he.00g026070.m01;Parent=he.00g026070-v1.0.a1;
JABWEG010000013.1	GenSAS_63493a1a2e90c-publish	exon	769029	770973	.	-	.	ID=he.00g026070.m01.exon01-v1.0.a1;Name=he.00g026070.m01.exon01;Parent=he.00g026070.m01-v1.0.a1;
JABWEG010000013.1	GenSAS_63493a1a2e90c-publish	CDS	769029	770973	.	-	2	ID=he.00g026070.m01.CDS01-v1.0.a1;Name=he.00g026070.m01.CDS01;Parent=he.00g026070.m01-v1.0.a1;
JABWEG010000013.1	GenSAS_63493a1a2e90c-publish	exon	771050	771078	.	-	.	ID=he.00g026070.m01.exon02-v1.0.a1;Name=he.00g026070.m01.exon02;Parent=he.00g026070.m01-v1.0.a1;
JABWEG010000013.1	GenSAS_63493a1a2e90c-publish	CDS	771050	771078	.	-	0	ID=he.00g026070.m01.CDS02-v1.0.a1;Name=he.00g026070.m01.CDS02;Parent=he.00g026070.m01-v1.0.a1;
JABWEG010000013.1	GenSAS_63493a1a2e90c-publish	gene	771437	773363	.	+	.	ID=he.00g026080-v1.0.a1;Name=he.00g026080;
JABWEG010000013.1	GenSAS_63493a1a2e90c-publish	mRNA	771437	773363	35195.00	+	.	ID=he.00g026080.m01-v1.0.a1;Name=he.00g026080.m01;Parent=he.00g026080-v1.0.a1;
JABWEG010000013.1	GenSAS_63493a1a2e90c-publish	exon	771437	771459	.	+	.	ID=he.00g026080.m01.exon01-v1.0.a1;Name=he.00g026080.m01.exon01;Parent=he.00g026080.m01-v1.0.a1;
JABWEG010000013.1	GenSAS_63493a1a2e90c-publish	CDS	771437	771459	.	+	0	ID=he.00g026080.m01.CDS01-v1.0.a1;Name=he.00g026080.m01.CDS01;Parent=he.00g026080.m01-v1.0.a1;
JABWEG010000013.1	GenSAS_63493a1a2e90c-publish	exon	771515	773363	.	+	.	ID=he.00g026080.m01.exon02-v1.0.a1;Name=he.00g026080.m01.exon02;Parent=he.00g026080.m01-v1.0.a1;
JABWEG010000013.1	GenSAS_63493a1a2e90c-publish	CDS	771515	773363	.	+	2	ID=he.00g026080.m01.CDS02-v1.0.a1;Name=he.00g026080.m01.CDS02;Parent=he.00g026080.m01-v1.0.a1;
JABWEG010000013.1	GenSAS_63493a1a2e90c-publish	gene	773914	775808	.	-	.	ID=he.00g026090-v1.0.a1;Name=he.00g026090;
JABWEG010000013.1	GenSAS_63493a1a2e90c-publish	mRNA	773914	775808	17850.00	-	.	ID=he.00g026090.m01-v1.0.a1;Name=he.00g026090.m01;Parent=he.00g026090-v1.0.a1;
JABWEG010000013.1	GenSAS_63493a1a2e90c-publish	exon	773914	774165	.	-	.	ID=he.00g026090.m01.exon01-v1.0.a1;Name=he.00g026090.m01.exon01;Parent=he.00g026090.m01-v1.0.a1;
JABWEG010000013.1	GenSAS_63493a1a2e90c-publish	CDS	773914	774165	.	-	0	ID=he.00g026090.m01.CDS01-v1.0.a1;Name=he.00g026090.m01.CDS01;Parent=he.00g026090.m01-v1.0.a1;
JABWEG010000013.1	GenSAS_63493a1a2e90c-publish	exon	774207	775722	.	-	.	ID=he.00g026090.m01.exon02-v1.0.a1;Name=he.00g026090.m01.exon02;Parent=he.00g026090.m01-v1.0.a1;
JABWEG010000013.1	GenSAS_63493a1a2e90c-publish	CDS	774207	775722	.	-	2	ID=he.00g026090.m01.CDS02-v1.0.a1;Name=he.00g026090.m01.CDS02;Parent=he.00g026090.m01-v1.0.a1;
JABWEG010000013.1	GenSAS_63493a1a2e90c-publish	exon	775780	775808	.	-	.	ID=he.00g026090.m01.exon03-v1.0.a1;Name=he.00g026090.m01.exon03;Parent=he.00g026090.m01-v1.0.a1;
JABWEG010000013.1	GenSAS_63493a1a2e90c-publish	CDS	775780	775808	.	-	0	ID=he.00g026090.m01.CDS03-v1.0.a1;Name=he.00g026090.m01.CDS03;Parent=he.00g026090.m01-v1.0.a1;
JABWEG010000013.1	GenSAS_63493a1a2e90c-publish	gene	777057	778975	.	-	.	ID=he.00g026100-v1.0.a1;Name=he.00g026100;
JABWEG010000013.1	GenSAS_63493a1a2e90c-publish	mRNA	777057	778975	18775.00	-	.	ID=he.00g026100.m01-v1.0.a1;Name=he.00g026100.m01;Parent=he.00g026100-v1.0.a1;
JABWEG010000013.1	GenSAS_63493a1a2e90c-publish	exon	777057	778899	.	-	.	ID=he.00g026100.m01.exon01-v1.0.a1;Name=he.00g026100.m01.exon01;Parent=he.00g026100.m01-v1.0.a1;
JABWEG010000013.1	GenSAS_63493a1a2e90c-publish	CDS	777057	778899	.	-	2	ID=he.00g026100.m01.CDS01-v1.0.a1;Name=he.00g026100.m01.CDS01;Parent=he.00g026100.m01-v1.0.a1;
JABWEG010000013.1	GenSAS_63493a1a2e90c-publish	exon	778953	778975	.	-	.	ID=he.00g026100.m01.exon02-v1.0.a1;Name=he.00g026100.m01.exon02;Parent=he.00g026100.m01-v1.0.a1;
JABWEG010000013.1	GenSAS_63493a1a2e90c-publish	CDS	778953	778975	.	-	0	ID=he.00g026100.m01.CDS02-v1.0.a1;Name=he.00g026100.m01.CDS02;Parent=he.00g026100.m01-v1.0.a1;
JABWEG010000013.1	GenSAS_63493a1a2e90c-publish	gene	780299	781399	.	-	.	ID=he.00g026110-v1.0.a1;Name=he.00g026110;
JABWEG010000013.1	GenSAS_63493a1a2e90c-publish	mRNA	780299	781399	10995.00	-	.	ID=he.00g026110.m01-v1.0.a1;Name=he.00g026110.m01;Parent=he.00g026110-v1.0.a1;
JABWEG010000013.1	GenSAS_63493a1a2e90c-publish	exon	780299	780401	.	-	.	ID=he.00g026110.m01.exon01-v1.0.a1;Name=he.00g026110.m01.exon01;Parent=he.00g026110.m01-v1.0.a1;
JABWEG010000013.1	GenSAS_63493a1a2e90c-publish	CDS	780299	780401	.	-	2	ID=he.00g026110.m01.CDS01-v1.0.a1;Name=he.00g026110.m01.CDS01;Parent=he.00g026110.m01-v1.0.a1;
JABWEG010000013.1	GenSAS_63493a1a2e90c-publish	exon	780451	780833	.	-	.	ID=he.00g026110.m01.exon02-v1.0.a1;Name=he.00g026110.m01.exon02;Parent=he.00g026110.m01-v1.0.a1;
JABWEG010000013.1	GenSAS_63493a1a2e90c-publish	CDS	780451	780833	.	-	0	ID=he.00g026110.m01.CDS02-v1.0.a1;Name=he.00g026110.m01.CDS02;Parent=he.00g026110.m01-v1.0.a1;
JABWEG010000013.1	GenSAS_63493a1a2e90c-publish	exon	780893	781342	.	-	.	ID=he.00g026110.m01.exon03-v1.0.a1;Name=he.00g026110.m01.exon03;Parent=he.00g026110.m01-v1.0.a1;
JABWEG010000013.1	GenSAS_63493a1a2e90c-publish	CDS	780893	781342	.	-	0	ID=he.00g026110.m01.CDS03-v1.0.a1;Name=he.00g026110.m01.CDS03;Parent=he.00g026110.m01-v1.0.a1;
JABWEG010000013.1	GenSAS_63493a1a2e90c-publish	exon	781397	781399	.	-	.	ID=he.00g026110.m01.exon04-v1.0.a1;Name=he.00g026110.m01.exon04;Parent=he.00g026110.m01-v1.0.a1;
JABWEG010000013.1	GenSAS_63493a1a2e90c-publish	CDS	781397	781399	.	-	0	ID=he.00g026110.m01.CDS04-v1.0.a1;Name=he.00g026110.m01.CDS04;Parent=he.00g026110.m01-v1.0.a1;
JABWEG010000013.1	GenSAS_63493a1a2e90c-publish	gene	782184	783512	.	-	.	ID=he.00g026120-v1.0.a1;Name=he.00g026120;
JABWEG010000013.1	GenSAS_63493a1a2e90c-publish	mRNA	782184	783512	13275.00	-	.	ID=he.00g026120.m01-v1.0.a1;Name=he.00g026120.m01;Parent=he.00g026120-v1.0.a1;
JABWEG010000013.1	GenSAS_63493a1a2e90c-publish	exon	782184	783512	.	-	.	ID=he.00g026120.m01.exon01-v1.0.a1;Name=he.00g026120.m01.exon01;Parent=he.00g026120.m01-v1.0.a1;
JABWEG010000013.1	GenSAS_63493a1a2e90c-publish	CDS	782184	783512	.	-	0	ID=he.00g026120.m01.CDS01-v1.0.a1;Name=he.00g026120.m01.CDS01;Parent=he.00g026120.m01-v1.0.a1;
JABWEG010000013.1	GenSAS_63493a1a2e90c-publish	gene	785530	786522	.	+	.	ID=he.00g026130-v1.0.a1;Name=he.00g026130;
JABWEG010000013.1	GenSAS_63493a1a2e90c-publish	mRNA	785530	786522	8050.00	+	.	ID=he.00g026130.m01-v1.0.a1;Name=he.00g026130.m01;Parent=he.00g026130-v1.0.a1;
JABWEG010000013.1	GenSAS_63493a1a2e90c-publish	exon	785530	785725	.	+	.	ID=he.00g026130.m01.exon01-v1.0.a1;Name=he.00g026130.m01.exon01;Parent=he.00g026130.m01-v1.0.a1;
JABWEG010000013.1	GenSAS_63493a1a2e90c-publish	CDS	785530	785725	.	+	0	ID=he.00g026130.m01.CDS01-v1.0.a1;Name=he.00g026130.m01.CDS01;Parent=he.00g026130.m01-v1.0.a1;
JABWEG010000013.1	GenSAS_63493a1a2e90c-publish	exon	785782	785854	.	+	.	ID=he.00g026130.m01.exon02-v1.0.a1;Name=he.00g026130.m01.exon02;Parent=he.00g026130.m01-v1.0.a1;
JABWEG010000013.1	GenSAS_63493a1a2e90c-publish	CDS	785782	785854	.	+	1	ID=he.00g026130.m01.CDS02-v1.0.a1;Name=he.00g026130.m01.CDS02;Parent=he.00g026130.m01-v1.0.a1;
JABWEG010000013.1	GenSAS_63493a1a2e90c-publish	exon	785898	785932	.	+	.	ID=he.00g026130.m01.exon03-v1.0.a1;Name=he.00g026130.m01.exon03;Parent=he.00g026130.m01-v1.0.a1;
JABWEG010000013.1	GenSAS_63493a1a2e90c-publish	CDS	785898	785932	.	+	2	ID=he.00g026130.m01.CDS03-v1.0.a1;Name=he.00g026130.m01.CDS03;Parent=he.00g026130.m01-v1.0.a1;
JABWEG010000013.1	GenSAS_63493a1a2e90c-publish	exon	785995	786014	.	+	.	ID=he.00g026130.m01.exon04-v1.0.a1;Name=he.00g026130.m01.exon04;Parent=he.00g026130.m01-v1.0.a1;
JABWEG010000013.1	GenSAS_63493a1a2e90c-publish	CDS	785995	786014	.	+	1	ID=he.00g026130.m01.CDS04-v1.0.a1;Name=he.00g026130.m01.CDS04;Parent=he.00g026130.m01-v1.0.a1;
JABWEG010000013.1	GenSAS_63493a1a2e90c-publish	exon	786103	786232	.	+	.	ID=he.00g026130.m01.exon05-v1.0.a1;Name=he.00g026130.m01.exon05;Parent=he.00g026130.m01-v1.0.a1;
JABWEG010000013.1	GenSAS_63493a1a2e90c-publish	CDS	786103	786232	.	+	0	ID=he.00g026130.m01.CDS05-v1.0.a1;Name=he.00g026130.m01.CDS05;Parent=he.00g026130.m01-v1.0.a1;
JABWEG010000013.1	GenSAS_63493a1a2e90c-publish	exon	786279	786468	.	+	.	ID=he.00g026130.m01.exon06-v1.0.a1;Name=he.00g026130.m01.exon06;Parent=he.00g026130.m01-v1.0.a1;
JABWEG010000013.1	GenSAS_63493a1a2e90c-publish	CDS	786279	786468	.	+	1	ID=he.00g026130.m01.CDS06-v1.0.a1;Name=he.00g026130.m01.CDS06;Parent=he.00g026130.m01-v1.0.a1;
JABWEG010000013.1	GenSAS_63493a1a2e90c-publish	exon	786519	786522	.	+	.	ID=he.00g026130.m01.exon07-v1.0.a1;Name=he.00g026130.m01.exon07;Parent=he.00g026130.m01-v1.0.a1;
JABWEG010000013.1	GenSAS_63493a1a2e90c-publish	CDS	786519	786522	.	+	2	ID=he.00g026130.m01.CDS07-v1.0.a1;Name=he.00g026130.m01.CDS07;Parent=he.00g026130.m01-v1.0.a1;
JABWEG010000013.1	GenSAS_63493a1a2e90c-publish	gene	787909	789099	.	+	.	ID=he.00g026140-v1.0.a1;Name=he.00g026140;
JABWEG010000013.1	GenSAS_63493a1a2e90c-publish	mRNA	787909	789099	580355.00	+	.	ID=he.00g026140.m01-v1.0.a1;Name=he.00g026140.m01;Parent=he.00g026140-v1.0.a1;
JABWEG010000013.1	GenSAS_63493a1a2e90c-publish	exon	787909	788075	.	+	.	ID=he.00g026140.m01.exon01-v1.0.a1;Name=he.00g026140.m01.exon01;Parent=he.00g026140.m01-v1.0.a1;
JABWEG010000013.1	GenSAS_63493a1a2e90c-publish	CDS	787909	788075	.	+	0	ID=he.00g026140.m01.CDS01-v1.0.a1;Name=he.00g026140.m01.CDS01;Parent=he.00g026140.m01-v1.0.a1;
JABWEG010000013.1	GenSAS_63493a1a2e90c-publish	exon	788135	788282	.	+	.	ID=he.00g026140.m01.exon02-v1.0.a1;Name=he.00g026140.m01.exon02;Parent=he.00g026140.m01-v1.0.a1;
JABWEG010000013.1	GenSAS_63493a1a2e90c-publish	CDS	788135	788282	.	+	2	ID=he.00g026140.m01.CDS02-v1.0.a1;Name=he.00g026140.m01.CDS02;Parent=he.00g026140.m01-v1.0.a1;
JABWEG010000013.1	GenSAS_63493a1a2e90c-publish	exon	788344	788409	.	+	.	ID=he.00g026140.m01.exon03-v1.0.a1;Name=he.00g026140.m01.exon03;Parent=he.00g026140.m01-v1.0.a1;
JABWEG010000013.1	GenSAS_63493a1a2e90c-publish	CDS	788344	788409	.	+	0	ID=he.00g026140.m01.CDS03-v1.0.a1;Name=he.00g026140.m01.CDS03;Parent=he.00g026140.m01-v1.0.a1;
JABWEG010000013.1	GenSAS_63493a1a2e90c-publish	exon	788460	789021	.	+	.	ID=he.00g026140.m01.exon04-v1.0.a1;Name=he.00g026140.m01.exon04;Parent=he.00g026140.m01-v1.0.a1;
JABWEG010000013.1	GenSAS_63493a1a2e90c-publish	CDS	788460	789021	.	+	0	ID=he.00g026140.m01.CDS04-v1.0.a1;Name=he.00g026140.m01.CDS04;Parent=he.00g026140.m01-v1.0.a1;
JABWEG010000013.1	GenSAS_63493a1a2e90c-publish	exon	789077	789099	.	+	.	ID=he.00g026140.m01.exon05-v1.0.a1;Name=he.00g026140.m01.exon05;Parent=he.00g026140.m01-v1.0.a1;
JABWEG010000013.1	GenSAS_63493a1a2e90c-publish	CDS	789077	789099	.	+	1	ID=he.00g026140.m01.CDS05-v1.0.a1;Name=he.00g026140.m01.CDS05;Parent=he.00g026140.m01-v1.0.a1;
JABWEG010000013.1	GenSAS_63493a1a2e90c-publish	gene	789362	790414	.	-	.	ID=he.00g026150-v1.0.a1;Name=he.00g026150;
JABWEG010000013.1	GenSAS_63493a1a2e90c-publish	mRNA	789362	790414	10165.00	-	.	ID=he.00g026150.m01-v1.0.a1;Name=he.00g026150.m01;Parent=he.00g026150-v1.0.a1;
JABWEG010000013.1	GenSAS_63493a1a2e90c-publish	exon	789362	789967	.	-	.	ID=he.00g026150.m01.exon01-v1.0.a1;Name=he.00g026150.m01.exon01;Parent=he.00g026150.m01-v1.0.a1;
JABWEG010000013.1	GenSAS_63493a1a2e90c-publish	CDS	789362	789967	.	-	0	ID=he.00g026150.m01.CDS01-v1.0.a1;Name=he.00g026150.m01.CDS01;Parent=he.00g026150.m01-v1.0.a1;
JABWEG010000013.1	GenSAS_63493a1a2e90c-publish	exon	790022	790246	.	-	.	ID=he.00g026150.m01.exon02-v1.0.a1;Name=he.00g026150.m01.exon02;Parent=he.00g026150.m01-v1.0.a1;
JABWEG010000013.1	GenSAS_63493a1a2e90c-publish	CDS	790022	790246	.	-	0	ID=he.00g026150.m01.CDS02-v1.0.a1;Name=he.00g026150.m01.CDS02;Parent=he.00g026150.m01-v1.0.a1;
JABWEG010000013.1	GenSAS_63493a1a2e90c-publish	exon	790310	790414	.	-	.	ID=he.00g026150.m01.exon03-v1.0.a1;Name=he.00g026150.m01.exon03;Parent=he.00g026150.m01-v1.0.a1;
JABWEG010000013.1	GenSAS_63493a1a2e90c-publish	CDS	790310	790414	.	-	0	ID=he.00g026150.m01.CDS03-v1.0.a1;Name=he.00g026150.m01.CDS03;Parent=he.00g026150.m01-v1.0.a1;
JABWEG010000013.1	GenSAS_63493a1a2e90c-publish	gene	792834	794345	.	+	.	ID=he.00g026160-v1.0.a1;Name=he.00g026160;
JABWEG010000013.1	GenSAS_63493a1a2e90c-publish	mRNA	792834	794345	15105.00	+	.	ID=he.00g026160.m01-v1.0.a1;Name=he.00g026160.m01;Parent=he.00g026160-v1.0.a1;
JABWEG010000013.1	GenSAS_63493a1a2e90c-publish	exon	792834	794345	.	+	.	ID=he.00g026160.m01.exon01-v1.0.a1;Name=he.00g026160.m01.exon01;Parent=he.00g026160.m01-v1.0.a1;
JABWEG010000013.1	GenSAS_63493a1a2e90c-publish	CDS	792834	794345	.	+	0	ID=he.00g026160.m01.CDS01-v1.0.a1;Name=he.00g026160.m01.CDS01;Parent=he.00g026160.m01-v1.0.a1;
JABWEG010000013.1	GenSAS_63493a1a2e90c-publish	gene	795011	795793	.	+	.	ID=he.00g026170-v1.0.a1;Name=he.00g026170;
JABWEG010000013.1	GenSAS_63493a1a2e90c-publish	mRNA	795011	795793	7815.00	+	.	ID=he.00g026170.m01-v1.0.a1;Name=he.00g026170.m01;Parent=he.00g026170-v1.0.a1;
JABWEG010000013.1	GenSAS_63493a1a2e90c-publish	exon	795011	795042	.	+	.	ID=he.00g026170.m01.exon01-v1.0.a1;Name=he.00g026170.m01.exon01;Parent=he.00g026170.m01-v1.0.a1;
JABWEG010000013.1	GenSAS_63493a1a2e90c-publish	CDS	795011	795042	.	+	0	ID=he.00g026170.m01.CDS01-v1.0.a1;Name=he.00g026170.m01.CDS01;Parent=he.00g026170.m01-v1.0.a1;
JABWEG010000013.1	GenSAS_63493a1a2e90c-publish	exon	795109	795793	.	+	.	ID=he.00g026170.m01.exon02-v1.0.a1;Name=he.00g026170.m01.exon02;Parent=he.00g026170.m01-v1.0.a1;
JABWEG010000013.1	GenSAS_63493a1a2e90c-publish	CDS	795109	795793	.	+	2	ID=he.00g026170.m01.CDS02-v1.0.a1;Name=he.00g026170.m01.CDS02;Parent=he.00g026170.m01-v1.0.a1;
JABWEG010000013.1	GenSAS_63493a1a2e90c-publish	gene	808856	809899	.	+	.	ID=he.00g026180-v1.0.a1;Name=he.00g026180;
JABWEG010000013.1	GenSAS_63493a1a2e90c-publish	mRNA	808856	809899	10425.00	+	.	ID=he.00g026180.m01-v1.0.a1;Name=he.00g026180.m01;Parent=he.00g026180-v1.0.a1;
JABWEG010000013.1	GenSAS_63493a1a2e90c-publish	exon	808856	809899	.	+	.	ID=he.00g026180.m01.exon01-v1.0.a1;Name=he.00g026180.m01.exon01;Parent=he.00g026180.m01-v1.0.a1;
JABWEG010000013.1	GenSAS_63493a1a2e90c-publish	CDS	808856	809899	.	+	0	ID=he.00g026180.m01.CDS01-v1.0.a1;Name=he.00g026180.m01.CDS01;Parent=he.00g026180.m01-v1.0.a1;
JABWEG010000013.1	GenSAS_63493a1a2e90c-publish	gene	810743	812744	.	+	.	ID=he.00g026190-v1.0.a1;Name=he.00g026190;
JABWEG010000013.1	GenSAS_63493a1a2e90c-publish	mRNA	810743	812744	20005.00	+	.	ID=he.00g026190.m01-v1.0.a1;Name=he.00g026190.m01;Parent=he.00g026190-v1.0.a1;
JABWEG010000013.1	GenSAS_63493a1a2e90c-publish	exon	810743	810771	.	+	.	ID=he.00g026190.m01.exon01-v1.0.a1;Name=he.00g026190.m01.exon01;Parent=he.00g026190.m01-v1.0.a1;
JABWEG010000013.1	GenSAS_63493a1a2e90c-publish	CDS	810743	810771	.	+	0	ID=he.00g026190.m01.CDS01-v1.0.a1;Name=he.00g026190.m01.CDS01;Parent=he.00g026190.m01-v1.0.a1;
JABWEG010000013.1	GenSAS_63493a1a2e90c-publish	exon	810830	812744	.	+	.	ID=he.00g026190.m01.exon02-v1.0.a1;Name=he.00g026190.m01.exon02;Parent=he.00g026190.m01-v1.0.a1;
JABWEG010000013.1	GenSAS_63493a1a2e90c-publish	CDS	810830	812744	.	+	2	ID=he.00g026190.m01.CDS02-v1.0.a1;Name=he.00g026190.m01.CDS02;Parent=he.00g026190.m01-v1.0.a1;
JABWEG010000013.1	GenSAS_63493a1a2e90c-publish	gene	813452	815682	.	+	.	ID=he.00g026200-v1.0.a1;Name=he.00g026200;
JABWEG010000013.1	GenSAS_63493a1a2e90c-publish	mRNA	813452	815682	6585420.00	+	.	ID=he.00g026200.m01-v1.0.a1;Name=he.00g026200.m01;Parent=he.00g026200-v1.0.a1;
JABWEG010000013.1	GenSAS_63493a1a2e90c-publish	exon	813452	813532	.	+	.	ID=he.00g026200.m01.exon01-v1.0.a1;Name=he.00g026200.m01.exon01;Parent=he.00g026200.m01-v1.0.a1;
JABWEG010000013.1	GenSAS_63493a1a2e90c-publish	CDS	813452	813532	.	+	0	ID=he.00g026200.m01.CDS01-v1.0.a1;Name=he.00g026200.m01.CDS01;Parent=he.00g026200.m01-v1.0.a1;
JABWEG010000013.1	GenSAS_63493a1a2e90c-publish	exon	813581	813832	.	+	.	ID=he.00g026200.m01.exon02-v1.0.a1;Name=he.00g026200.m01.exon02;Parent=he.00g026200.m01-v1.0.a1;
JABWEG010000013.1	GenSAS_63493a1a2e90c-publish	CDS	813581	813832	.	+	0	ID=he.00g026200.m01.CDS02-v1.0.a1;Name=he.00g026200.m01.CDS02;Parent=he.00g026200.m01-v1.0.a1;
JABWEG010000013.1	GenSAS_63493a1a2e90c-publish	exon	813892	814272	.	+	.	ID=he.00g026200.m01.exon03-v1.0.a1;Name=he.00g026200.m01.exon03;Parent=he.00g026200.m01-v1.0.a1;
JABWEG010000013.1	GenSAS_63493a1a2e90c-publish	CDS	813892	814272	.	+	0	ID=he.00g026200.m01.CDS03-v1.0.a1;Name=he.00g026200.m01.CDS03;Parent=he.00g026200.m01-v1.0.a1;
JABWEG010000013.1	GenSAS_63493a1a2e90c-publish	exon	814330	814419	.	+	.	ID=he.00g026200.m01.exon04-v1.0.a1;Name=he.00g026200.m01.exon04;Parent=he.00g026200.m01-v1.0.a1;
JABWEG010000013.1	GenSAS_63493a1a2e90c-publish	CDS	814330	814419	.	+	0	ID=he.00g026200.m01.CDS04-v1.0.a1;Name=he.00g026200.m01.CDS04;Parent=he.00g026200.m01-v1.0.a1;
JABWEG010000013.1	GenSAS_63493a1a2e90c-publish	exon	814477	815021	.	+	.	ID=he.00g026200.m01.exon05-v1.0.a1;Name=he.00g026200.m01.exon05;Parent=he.00g026200.m01-v1.0.a1;
JABWEG010000013.1	GenSAS_63493a1a2e90c-publish	CDS	814477	815021	.	+	0	ID=he.00g026200.m01.CDS05-v1.0.a1;Name=he.00g026200.m01.CDS05;Parent=he.00g026200.m01-v1.0.a1;
JABWEG010000013.1	GenSAS_63493a1a2e90c-publish	exon	815073	815682	.	+	.	ID=he.00g026200.m01.exon06-v1.0.a1;Name=he.00g026200.m01.exon06;Parent=he.00g026200.m01-v1.0.a1;
JABWEG010000013.1	GenSAS_63493a1a2e90c-publish	CDS	815073	815682	.	+	2	ID=he.00g026200.m01.CDS06-v1.0.a1;Name=he.00g026200.m01.CDS06;Parent=he.00g026200.m01-v1.0.a1;
JABWEG010000013.1	GenSAS_63493a1a2e90c-publish	gene	817772	820812	.	-	.	ID=he.00g026210-v1.0.a1;Name=he.00g026210;
JABWEG010000013.1	GenSAS_63493a1a2e90c-publish	mRNA	817772	820812	28965.00	-	.	ID=he.00g026210.m01-v1.0.a1;Name=he.00g026210.m01;Parent=he.00g026210-v1.0.a1;
JABWEG010000013.1	GenSAS_63493a1a2e90c-publish	exon	817772	818319	.	-	.	ID=he.00g026210.m01.exon01-v1.0.a1;Name=he.00g026210.m01.exon01;Parent=he.00g026210.m01-v1.0.a1;
JABWEG010000013.1	GenSAS_63493a1a2e90c-publish	CDS	817772	818319	.	-	1	ID=he.00g026210.m01.CDS01-v1.0.a1;Name=he.00g026210.m01.CDS01;Parent=he.00g026210.m01-v1.0.a1;
JABWEG010000013.1	GenSAS_63493a1a2e90c-publish	exon	818369	818572	.	-	.	ID=he.00g026210.m01.exon02-v1.0.a1;Name=he.00g026210.m01.exon02;Parent=he.00g026210.m01-v1.0.a1;
JABWEG010000013.1	GenSAS_63493a1a2e90c-publish	CDS	818369	818572	.	-	1	ID=he.00g026210.m01.CDS02-v1.0.a1;Name=he.00g026210.m01.CDS02;Parent=he.00g026210.m01-v1.0.a1;
JABWEG010000013.1	GenSAS_63493a1a2e90c-publish	exon	818624	819614	.	-	.	ID=he.00g026210.m01.exon03-v1.0.a1;Name=he.00g026210.m01.exon03;Parent=he.00g026210.m01-v1.0.a1;
JABWEG010000013.1	GenSAS_63493a1a2e90c-publish	CDS	818624	819614	.	-	0	ID=he.00g026210.m01.CDS03-v1.0.a1;Name=he.00g026210.m01.CDS03;Parent=he.00g026210.m01-v1.0.a1;
JABWEG010000013.1	GenSAS_63493a1a2e90c-publish	exon	819673	819742	.	-	.	ID=he.00g026210.m01.exon04-v1.0.a1;Name=he.00g026210.m01.exon04;Parent=he.00g026210.m01-v1.0.a1;
JABWEG010000013.1	GenSAS_63493a1a2e90c-publish	CDS	819673	819742	.	-	2	ID=he.00g026210.m01.CDS04-v1.0.a1;Name=he.00g026210.m01.CDS04;Parent=he.00g026210.m01-v1.0.a1;
JABWEG010000013.1	GenSAS_63493a1a2e90c-publish	exon	819799	820443	.	-	.	ID=he.00g026210.m01.exon05-v1.0.a1;Name=he.00g026210.m01.exon05;Parent=he.00g026210.m01-v1.0.a1;
JABWEG010000013.1	GenSAS_63493a1a2e90c-publish	CDS	819799	820443	.	-	2	ID=he.00g026210.m01.CDS05-v1.0.a1;Name=he.00g026210.m01.CDS05;Parent=he.00g026210.m01-v1.0.a1;
JABWEG010000013.1	GenSAS_63493a1a2e90c-publish	exon	820492	820602	.	-	.	ID=he.00g026210.m01.exon06-v1.0.a1;Name=he.00g026210.m01.exon06;Parent=he.00g026210.m01-v1.0.a1;
JABWEG010000013.1	GenSAS_63493a1a2e90c-publish	CDS	820492	820602	.	-	2	ID=he.00g026210.m01.CDS06-v1.0.a1;Name=he.00g026210.m01.CDS06;Parent=he.00g026210.m01-v1.0.a1;
JABWEG010000013.1	GenSAS_63493a1a2e90c-publish	exon	820657	820674	.	-	.	ID=he.00g026210.m01.exon07-v1.0.a1;Name=he.00g026210.m01.exon07;Parent=he.00g026210.m01-v1.0.a1;
JABWEG010000013.1	GenSAS_63493a1a2e90c-publish	CDS	820657	820674	.	-	2	ID=he.00g026210.m01.CDS07-v1.0.a1;Name=he.00g026210.m01.CDS07;Parent=he.00g026210.m01-v1.0.a1;
JABWEG010000013.1	GenSAS_63493a1a2e90c-publish	exon	820730	820812	.	-	.	ID=he.00g026210.m01.exon08-v1.0.a1;Name=he.00g026210.m01.exon08;Parent=he.00g026210.m01-v1.0.a1;
JABWEG010000013.1	GenSAS_63493a1a2e90c-publish	CDS	820730	820812	.	-	0	ID=he.00g026210.m01.CDS08-v1.0.a1;Name=he.00g026210.m01.CDS08;Parent=he.00g026210.m01-v1.0.a1;
JABWEG010000013.1	GenSAS_63493a1a2e90c-publish	gene	822465	824166	.	+	.	ID=he.00g026220-v1.0.a1;Name=he.00g026220;
JABWEG010000013.1	GenSAS_63493a1a2e90c-publish	mRNA	822465	824166	752030.00	+	.	ID=he.00g026220.m01-v1.0.a1;Name=he.00g026220.m01;Parent=he.00g026220-v1.0.a1;
JABWEG010000013.1	GenSAS_63493a1a2e90c-publish	exon	822465	822473	.	+	.	ID=he.00g026220.m01.exon01-v1.0.a1;Name=he.00g026220.m01.exon01;Parent=he.00g026220.m01-v1.0.a1;
JABWEG010000013.1	GenSAS_63493a1a2e90c-publish	CDS	822465	822473	.	+	0	ID=he.00g026220.m01.CDS01-v1.0.a1;Name=he.00g026220.m01.CDS01;Parent=he.00g026220.m01-v1.0.a1;
JABWEG010000013.1	GenSAS_63493a1a2e90c-publish	exon	822529	822558	.	+	.	ID=he.00g026220.m01.exon02-v1.0.a1;Name=he.00g026220.m01.exon02;Parent=he.00g026220.m01-v1.0.a1;
JABWEG010000013.1	GenSAS_63493a1a2e90c-publish	CDS	822529	822558	.	+	0	ID=he.00g026220.m01.CDS02-v1.0.a1;Name=he.00g026220.m01.CDS02;Parent=he.00g026220.m01-v1.0.a1;
JABWEG010000013.1	GenSAS_63493a1a2e90c-publish	exon	822616	824166	.	+	.	ID=he.00g026220.m01.exon03-v1.0.a1;Name=he.00g026220.m01.exon03;Parent=he.00g026220.m01-v1.0.a1;
JABWEG010000013.1	GenSAS_63493a1a2e90c-publish	CDS	822616	824166	.	+	0	ID=he.00g026220.m01.CDS03-v1.0.a1;Name=he.00g026220.m01.CDS03;Parent=he.00g026220.m01-v1.0.a1;
JABWEG010000013.1	GenSAS_63493a1a2e90c-publish	gene	827196	828233	.	-	.	ID=he.00g026230-v1.0.a1;Name=he.00g026230;
JABWEG010000013.1	GenSAS_63493a1a2e90c-publish	mRNA	827196	828233	10365.00	-	.	ID=he.00g026230.m01-v1.0.a1;Name=he.00g026230.m01;Parent=he.00g026230-v1.0.a1;
JABWEG010000013.1	GenSAS_63493a1a2e90c-publish	exon	827196	828058	.	-	.	ID=he.00g026230.m01.exon01-v1.0.a1;Name=he.00g026230.m01.exon01;Parent=he.00g026230.m01-v1.0.a1;
JABWEG010000013.1	GenSAS_63493a1a2e90c-publish	CDS	827196	828058	.	-	1	ID=he.00g026230.m01.CDS01-v1.0.a1;Name=he.00g026230.m01.CDS01;Parent=he.00g026230.m01-v1.0.a1;
JABWEG010000013.1	GenSAS_63493a1a2e90c-publish	exon	828110	828233	.	-	.	ID=he.00g026230.m01.exon02-v1.0.a1;Name=he.00g026230.m01.exon02;Parent=he.00g026230.m01-v1.0.a1;
JABWEG010000013.1	GenSAS_63493a1a2e90c-publish	CDS	828110	828233	.	-	0	ID=he.00g026230.m01.CDS02-v1.0.a1;Name=he.00g026230.m01.CDS02;Parent=he.00g026230.m01-v1.0.a1;
JABWEG010000013.1	GenSAS_63493a1a2e90c-publish	gene	828336	832570	.	-	.	ID=he.00g026240-v1.0.a1;Name=he.00g026240;
JABWEG010000013.1	GenSAS_63493a1a2e90c-publish	mRNA	828336	832570	42345.00	-	.	ID=he.00g026240.m01-v1.0.a1;Name=he.00g026240.m01;Parent=he.00g026240-v1.0.a1;
JABWEG010000013.1	GenSAS_63493a1a2e90c-publish	exon	828336	828619	.	-	.	ID=he.00g026240.m01.exon01-v1.0.a1;Name=he.00g026240.m01.exon01;Parent=he.00g026240.m01-v1.0.a1;
JABWEG010000013.1	GenSAS_63493a1a2e90c-publish	CDS	828336	828619	.	-	1	ID=he.00g026240.m01.CDS01-v1.0.a1;Name=he.00g026240.m01.CDS01;Parent=he.00g026240.m01-v1.0.a1;
JABWEG010000013.1	GenSAS_63493a1a2e90c-publish	exon	828676	828761	.	-	.	ID=he.00g026240.m01.exon02-v1.0.a1;Name=he.00g026240.m01.exon02;Parent=he.00g026240.m01-v1.0.a1;
JABWEG010000013.1	GenSAS_63493a1a2e90c-publish	CDS	828676	828761	.	-	2	ID=he.00g026240.m01.CDS02-v1.0.a1;Name=he.00g026240.m01.CDS02;Parent=he.00g026240.m01-v1.0.a1;
JABWEG010000013.1	GenSAS_63493a1a2e90c-publish	exon	828813	828859	.	-	.	ID=he.00g026240.m01.exon03-v1.0.a1;Name=he.00g026240.m01.exon03;Parent=he.00g026240.m01-v1.0.a1;
JABWEG010000013.1	GenSAS_63493a1a2e90c-publish	CDS	828813	828859	.	-	0	ID=he.00g026240.m01.CDS03-v1.0.a1;Name=he.00g026240.m01.CDS03;Parent=he.00g026240.m01-v1.0.a1;
JABWEG010000013.1	GenSAS_63493a1a2e90c-publish	exon	828910	829460	.	-	.	ID=he.00g026240.m01.exon04-v1.0.a1;Name=he.00g026240.m01.exon04;Parent=he.00g026240.m01-v1.0.a1;
JABWEG010000013.1	GenSAS_63493a1a2e90c-publish	CDS	828910	829460	.	-	1	ID=he.00g026240.m01.CDS04-v1.0.a1;Name=he.00g026240.m01.CDS04;Parent=he.00g026240.m01-v1.0.a1;
JABWEG010000013.1	GenSAS_63493a1a2e90c-publish	exon	829511	830676	.	-	.	ID=he.00g026240.m01.exon05-v1.0.a1;Name=he.00g026240.m01.exon05;Parent=he.00g026240.m01-v1.0.a1;
JABWEG010000013.1	GenSAS_63493a1a2e90c-publish	CDS	829511	830676	.	-	2	ID=he.00g026240.m01.CDS05-v1.0.a1;Name=he.00g026240.m01.CDS05;Parent=he.00g026240.m01-v1.0.a1;
JABWEG010000013.1	GenSAS_63493a1a2e90c-publish	exon	830732	831959	.	-	.	ID=he.00g026240.m01.exon06-v1.0.a1;Name=he.00g026240.m01.exon06;Parent=he.00g026240.m01-v1.0.a1;
JABWEG010000013.1	GenSAS_63493a1a2e90c-publish	CDS	830732	831959	.	-	1	ID=he.00g026240.m01.CDS06-v1.0.a1;Name=he.00g026240.m01.CDS06;Parent=he.00g026240.m01-v1.0.a1;
JABWEG010000013.1	GenSAS_63493a1a2e90c-publish	exon	832010	832050	.	-	.	ID=he.00g026240.m01.exon07-v1.0.a1;Name=he.00g026240.m01.exon07;Parent=he.00g026240.m01-v1.0.a1;
JABWEG010000013.1	GenSAS_63493a1a2e90c-publish	CDS	832010	832050	.	-	2	ID=he.00g026240.m01.CDS07-v1.0.a1;Name=he.00g026240.m01.CDS07;Parent=he.00g026240.m01-v1.0.a1;
JABWEG010000013.1	GenSAS_63493a1a2e90c-publish	exon	832107	832158	.	-	.	ID=he.00g026240.m01.exon08-v1.0.a1;Name=he.00g026240.m01.exon08;Parent=he.00g026240.m01-v1.0.a1;
JABWEG010000013.1	GenSAS_63493a1a2e90c-publish	CDS	832107	832158	.	-	1	ID=he.00g026240.m01.CDS08-v1.0.a1;Name=he.00g026240.m01.CDS08;Parent=he.00g026240.m01-v1.0.a1;
JABWEG010000013.1	GenSAS_63493a1a2e90c-publish	exon	832207	832570	.	-	.	ID=he.00g026240.m01.exon09-v1.0.a1;Name=he.00g026240.m01.exon09;Parent=he.00g026240.m01-v1.0.a1;
JABWEG010000013.1	GenSAS_63493a1a2e90c-publish	CDS	832207	832570	.	-	0	ID=he.00g026240.m01.CDS09-v1.0.a1;Name=he.00g026240.m01.CDS09;Parent=he.00g026240.m01-v1.0.a1;
JABWEG010000013.1	GenSAS_63493a1a2e90c-publish	gene	836874	837695	.	+	.	ID=he.00g026250-v1.0.a1;Name=he.00g026250;
JABWEG010000013.1	GenSAS_63493a1a2e90c-publish	mRNA	836874	837695	8205.00	+	.	ID=he.00g026250.m01-v1.0.a1;Name=he.00g026250.m01;Parent=he.00g026250-v1.0.a1;
JABWEG010000013.1	GenSAS_63493a1a2e90c-publish	exon	836874	837695	.	+	.	ID=he.00g026250.m01.exon01-v1.0.a1;Name=he.00g026250.m01.exon01;Parent=he.00g026250.m01-v1.0.a1;
JABWEG010000013.1	GenSAS_63493a1a2e90c-publish	CDS	836874	837695	.	+	0	ID=he.00g026250.m01.CDS01-v1.0.a1;Name=he.00g026250.m01.CDS01;Parent=he.00g026250.m01-v1.0.a1;
JABWEG010000013.1	GenSAS_63493a1a2e90c-publish	gene	839489	839904	.	-	.	ID=he.00g026260-v1.0.a1;Name=he.00g026260;
JABWEG010000013.1	GenSAS_63493a1a2e90c-publish	mRNA	839489	839904	3945.00	-	.	ID=he.00g026260.m01-v1.0.a1;Name=he.00g026260.m01;Parent=he.00g026260-v1.0.a1;
JABWEG010000013.1	GenSAS_63493a1a2e90c-publish	exon	839489	839814	.	-	.	ID=he.00g026260.m01.exon01-v1.0.a1;Name=he.00g026260.m01.exon01;Parent=he.00g026260.m01-v1.0.a1;
JABWEG010000013.1	GenSAS_63493a1a2e90c-publish	CDS	839489	839814	.	-	1	ID=he.00g026260.m01.CDS01-v1.0.a1;Name=he.00g026260.m01.CDS01;Parent=he.00g026260.m01-v1.0.a1;
JABWEG010000013.1	GenSAS_63493a1a2e90c-publish	exon	839868	839904	.	-	.	ID=he.00g026260.m01.exon02-v1.0.a1;Name=he.00g026260.m01.exon02;Parent=he.00g026260.m01-v1.0.a1;
JABWEG010000013.1	GenSAS_63493a1a2e90c-publish	CDS	839868	839904	.	-	0	ID=he.00g026260.m01.CDS02-v1.0.a1;Name=he.00g026260.m01.CDS02;Parent=he.00g026260.m01-v1.0.a1;
JABWEG010000013.1	GenSAS_63493a1a2e90c-publish	gene	842572	843131	.	-	.	ID=he.00g026270-v1.0.a1;Name=he.00g026270;
JABWEG010000013.1	GenSAS_63493a1a2e90c-publish	mRNA	842572	843131	5585.00	-	.	ID=he.00g026270.m01-v1.0.a1;Name=he.00g026270.m01;Parent=he.00g026270-v1.0.a1;
JABWEG010000013.1	GenSAS_63493a1a2e90c-publish	exon	842572	842906	.	-	.	ID=he.00g026270.m01.exon01-v1.0.a1;Name=he.00g026270.m01.exon01;Parent=he.00g026270.m01-v1.0.a1;
JABWEG010000013.1	GenSAS_63493a1a2e90c-publish	CDS	842572	842906	.	-	1	ID=he.00g026270.m01.CDS01-v1.0.a1;Name=he.00g026270.m01.CDS01;Parent=he.00g026270.m01-v1.0.a1;
JABWEG010000013.1	GenSAS_63493a1a2e90c-publish	exon	842960	843131	.	-	.	ID=he.00g026270.m01.exon02-v1.0.a1;Name=he.00g026270.m01.exon02;Parent=he.00g026270.m01-v1.0.a1;
JABWEG010000013.1	GenSAS_63493a1a2e90c-publish	CDS	842960	843131	.	-	0	ID=he.00g026270.m01.CDS02-v1.0.a1;Name=he.00g026270.m01.CDS02;Parent=he.00g026270.m01-v1.0.a1;
JABWEG010000013.1	GenSAS_63493a1a2e90c-publish	gene	844962	845353	.	-	.	ID=he.00g026280-v1.0.a1;Name=he.00g026280;
JABWEG010000013.1	GenSAS_63493a1a2e90c-publish	mRNA	844962	845353	3905.00	-	.	ID=he.00g026280.m01-v1.0.a1;Name=he.00g026280.m01;Parent=he.00g026280-v1.0.a1;
JABWEG010000013.1	GenSAS_63493a1a2e90c-publish	exon	844962	844991	.	-	.	ID=he.00g026280.m01.exon01-v1.0.a1;Name=he.00g026280.m01.exon01;Parent=he.00g026280.m01-v1.0.a1;
JABWEG010000013.1	GenSAS_63493a1a2e90c-publish	CDS	844962	844991	.	-	0	ID=he.00g026280.m01.CDS01-v1.0.a1;Name=he.00g026280.m01.CDS01;Parent=he.00g026280.m01-v1.0.a1;
JABWEG010000013.1	GenSAS_63493a1a2e90c-publish	exon	845048	845149	.	-	.	ID=he.00g026280.m01.exon02-v1.0.a1;Name=he.00g026280.m01.exon02;Parent=he.00g026280.m01-v1.0.a1;
JABWEG010000013.1	GenSAS_63493a1a2e90c-publish	CDS	845048	845149	.	-	0	ID=he.00g026280.m01.CDS02-v1.0.a1;Name=he.00g026280.m01.CDS02;Parent=he.00g026280.m01-v1.0.a1;
JABWEG010000013.1	GenSAS_63493a1a2e90c-publish	exon	845203	845265	.	-	.	ID=he.00g026280.m01.exon03-v1.0.a1;Name=he.00g026280.m01.exon03;Parent=he.00g026280.m01-v1.0.a1;
JABWEG010000013.1	GenSAS_63493a1a2e90c-publish	CDS	845203	845265	.	-	0	ID=he.00g026280.m01.CDS03-v1.0.a1;Name=he.00g026280.m01.CDS03;Parent=he.00g026280.m01-v1.0.a1;
JABWEG010000013.1	GenSAS_63493a1a2e90c-publish	exon	845315	845353	.	-	.	ID=he.00g026280.m01.exon04-v1.0.a1;Name=he.00g026280.m01.exon04;Parent=he.00g026280.m01-v1.0.a1;
JABWEG010000013.1	GenSAS_63493a1a2e90c-publish	CDS	845315	845353	.	-	0	ID=he.00g026280.m01.CDS04-v1.0.a1;Name=he.00g026280.m01.CDS04;Parent=he.00g026280.m01-v1.0.a1;
JABWEG010000013.1	GenSAS_63493a1a2e90c-publish	gene	853782	854334	.	+	.	ID=he.00g026290-v1.0.a1;Name=he.00g026290;
JABWEG010000013.1	GenSAS_63493a1a2e90c-publish	mRNA	853782	854334	34520.00	+	.	ID=he.00g026290.m01-v1.0.a1;Name=he.00g026290.m01;Parent=he.00g026290-v1.0.a1;
JABWEG010000013.1	GenSAS_63493a1a2e90c-publish	exon	853782	854264	.	+	.	ID=he.00g026290.m01.exon01-v1.0.a1;Name=he.00g026290.m01.exon01;Parent=he.00g026290.m01-v1.0.a1;
JABWEG010000013.1	GenSAS_63493a1a2e90c-publish	CDS	853782	854264	.	+	0	ID=he.00g026290.m01.CDS01-v1.0.a1;Name=he.00g026290.m01.CDS01;Parent=he.00g026290.m01-v1.0.a1;
JABWEG010000013.1	GenSAS_63493a1a2e90c-publish	exon	854317	854334	.	+	.	ID=he.00g026290.m01.exon02-v1.0.a1;Name=he.00g026290.m01.exon02;Parent=he.00g026290.m01-v1.0.a1;
JABWEG010000013.1	GenSAS_63493a1a2e90c-publish	CDS	854317	854334	.	+	0	ID=he.00g026290.m01.CDS02-v1.0.a1;Name=he.00g026290.m01.CDS02;Parent=he.00g026290.m01-v1.0.a1;
JABWEG010000013.1	GenSAS_63493a1a2e90c-publish	gene	860767	861944	.	-	.	ID=he.00g026300-v1.0.a1;Name=he.00g026300;
JABWEG010000013.1	GenSAS_63493a1a2e90c-publish	mRNA	860767	861944	11540.00	-	.	ID=he.00g026300.m01-v1.0.a1;Name=he.00g026300.m01;Parent=he.00g026300-v1.0.a1;
JABWEG010000013.1	GenSAS_63493a1a2e90c-publish	exon	860767	860934	.	-	.	ID=he.00g026300.m01.exon01-v1.0.a1;Name=he.00g026300.m01.exon01;Parent=he.00g026300.m01-v1.0.a1;
JABWEG010000013.1	GenSAS_63493a1a2e90c-publish	CDS	860767	860934	.	-	0	ID=he.00g026300.m01.CDS01-v1.0.a1;Name=he.00g026300.m01.CDS01;Parent=he.00g026300.m01-v1.0.a1;
JABWEG010000013.1	GenSAS_63493a1a2e90c-publish	exon	860997	861180	.	-	.	ID=he.00g026300.m01.exon02-v1.0.a1;Name=he.00g026300.m01.exon02;Parent=he.00g026300.m01-v1.0.a1;
JABWEG010000013.1	GenSAS_63493a1a2e90c-publish	CDS	860997	861180	.	-	2	ID=he.00g026300.m01.CDS02-v1.0.a1;Name=he.00g026300.m01.CDS02;Parent=he.00g026300.m01-v1.0.a1;
JABWEG010000013.1	GenSAS_63493a1a2e90c-publish	exon	861234	861330	.	-	.	ID=he.00g026300.m01.exon03-v1.0.a1;Name=he.00g026300.m01.exon03;Parent=he.00g026300.m01-v1.0.a1;
JABWEG010000013.1	GenSAS_63493a1a2e90c-publish	CDS	861234	861330	.	-	1	ID=he.00g026300.m01.CDS03-v1.0.a1;Name=he.00g026300.m01.CDS03;Parent=he.00g026300.m01-v1.0.a1;
JABWEG010000013.1	GenSAS_63493a1a2e90c-publish	exon	861376	861593	.	-	.	ID=he.00g026300.m01.exon04-v1.0.a1;Name=he.00g026300.m01.exon04;Parent=he.00g026300.m01-v1.0.a1;
JABWEG010000013.1	GenSAS_63493a1a2e90c-publish	CDS	861376	861593	.	-	2	ID=he.00g026300.m01.CDS04-v1.0.a1;Name=he.00g026300.m01.CDS04;Parent=he.00g026300.m01-v1.0.a1;
JABWEG010000013.1	GenSAS_63493a1a2e90c-publish	exon	861760	861944	.	-	.	ID=he.00g026300.m01.exon05-v1.0.a1;Name=he.00g026300.m01.exon05;Parent=he.00g026300.m01-v1.0.a1;
JABWEG010000013.1	GenSAS_63493a1a2e90c-publish	CDS	861760	861944	.	-	0	ID=he.00g026300.m01.CDS05-v1.0.a1;Name=he.00g026300.m01.CDS05;Parent=he.00g026300.m01-v1.0.a1;
JABWEG010000013.1	GenSAS_63493a1a2e90c-publish	gene	865987	867942	.	+	.	ID=he.00g026310-v1.0.a1;Name=he.00g026310;
JABWEG010000013.1	GenSAS_63493a1a2e90c-publish	mRNA	865987	867942	18785.00	+	.	ID=he.00g026310.m01-v1.0.a1;Name=he.00g026310.m01;Parent=he.00g026310-v1.0.a1;
JABWEG010000013.1	GenSAS_63493a1a2e90c-publish	exon	865987	866060	.	+	.	ID=he.00g026310.m01.exon01-v1.0.a1;Name=he.00g026310.m01.exon01;Parent=he.00g026310.m01-v1.0.a1;
JABWEG010000013.1	GenSAS_63493a1a2e90c-publish	CDS	865987	866060	.	+	0	ID=he.00g026310.m01.CDS01-v1.0.a1;Name=he.00g026310.m01.CDS01;Parent=he.00g026310.m01-v1.0.a1;
JABWEG010000013.1	GenSAS_63493a1a2e90c-publish	exon	866107	866280	.	+	.	ID=he.00g026310.m01.exon02-v1.0.a1;Name=he.00g026310.m01.exon02;Parent=he.00g026310.m01-v1.0.a1;
JABWEG010000013.1	GenSAS_63493a1a2e90c-publish	CDS	866107	866280	.	+	2	ID=he.00g026310.m01.CDS02-v1.0.a1;Name=he.00g026310.m01.CDS02;Parent=he.00g026310.m01-v1.0.a1;
JABWEG010000013.1	GenSAS_63493a1a2e90c-publish	exon	866346	866539	.	+	.	ID=he.00g026310.m01.exon03-v1.0.a1;Name=he.00g026310.m01.exon03;Parent=he.00g026310.m01-v1.0.a1;
JABWEG010000013.1	GenSAS_63493a1a2e90c-publish	CDS	866346	866539	.	+	2	ID=he.00g026310.m01.CDS03-v1.0.a1;Name=he.00g026310.m01.CDS03;Parent=he.00g026310.m01-v1.0.a1;
JABWEG010000013.1	GenSAS_63493a1a2e90c-publish	exon	866604	866760	.	+	.	ID=he.00g026310.m01.exon04-v1.0.a1;Name=he.00g026310.m01.exon04;Parent=he.00g026310.m01-v1.0.a1;
JABWEG010000013.1	GenSAS_63493a1a2e90c-publish	CDS	866604	866760	.	+	1	ID=he.00g026310.m01.CDS04-v1.0.a1;Name=he.00g026310.m01.CDS04;Parent=he.00g026310.m01-v1.0.a1;
JABWEG010000013.1	GenSAS_63493a1a2e90c-publish	exon	866818	866850	.	+	.	ID=he.00g026310.m01.exon05-v1.0.a1;Name=he.00g026310.m01.exon05;Parent=he.00g026310.m01-v1.0.a1;
JABWEG010000013.1	GenSAS_63493a1a2e90c-publish	CDS	866818	866850	.	+	2	ID=he.00g026310.m01.CDS05-v1.0.a1;Name=he.00g026310.m01.CDS05;Parent=he.00g026310.m01-v1.0.a1;
JABWEG010000013.1	GenSAS_63493a1a2e90c-publish	exon	866905	867003	.	+	.	ID=he.00g026310.m01.exon06-v1.0.a1;Name=he.00g026310.m01.exon06;Parent=he.00g026310.m01-v1.0.a1;
JABWEG010000013.1	GenSAS_63493a1a2e90c-publish	CDS	866905	867003	.	+	2	ID=he.00g026310.m01.CDS06-v1.0.a1;Name=he.00g026310.m01.CDS06;Parent=he.00g026310.m01-v1.0.a1;
JABWEG010000013.1	GenSAS_63493a1a2e90c-publish	exon	867061	867380	.	+	.	ID=he.00g026310.m01.exon07-v1.0.a1;Name=he.00g026310.m01.exon07;Parent=he.00g026310.m01-v1.0.a1;
JABWEG010000013.1	GenSAS_63493a1a2e90c-publish	CDS	867061	867380	.	+	2	ID=he.00g026310.m01.CDS07-v1.0.a1;Name=he.00g026310.m01.CDS07;Parent=he.00g026310.m01-v1.0.a1;
JABWEG010000013.1	GenSAS_63493a1a2e90c-publish	exon	867436	867495	.	+	.	ID=he.00g026310.m01.exon08-v1.0.a1;Name=he.00g026310.m01.exon08;Parent=he.00g026310.m01-v1.0.a1;
JABWEG010000013.1	GenSAS_63493a1a2e90c-publish	CDS	867436	867495	.	+	1	ID=he.00g026310.m01.CDS08-v1.0.a1;Name=he.00g026310.m01.CDS08;Parent=he.00g026310.m01-v1.0.a1;
JABWEG010000013.1	GenSAS_63493a1a2e90c-publish	exon	867557	867942	.	+	.	ID=he.00g026310.m01.exon09-v1.0.a1;Name=he.00g026310.m01.exon09;Parent=he.00g026310.m01-v1.0.a1;
JABWEG010000013.1	GenSAS_63493a1a2e90c-publish	CDS	867557	867942	.	+	1	ID=he.00g026310.m01.CDS09-v1.0.a1;Name=he.00g026310.m01.CDS09;Parent=he.00g026310.m01-v1.0.a1;
JABWEG010000013.1	GenSAS_63493a1a2e90c-publish	gene	868976	869619	.	+	.	ID=he.00g026320-v1.0.a1;Name=he.00g026320;
JABWEG010000013.1	GenSAS_63493a1a2e90c-publish	mRNA	868976	869619	6420.00	+	.	ID=he.00g026320.m01-v1.0.a1;Name=he.00g026320.m01;Parent=he.00g026320-v1.0.a1;
JABWEG010000013.1	GenSAS_63493a1a2e90c-publish	exon	868976	869350	.	+	.	ID=he.00g026320.m01.exon01-v1.0.a1;Name=he.00g026320.m01.exon01;Parent=he.00g026320.m01-v1.0.a1;
JABWEG010000013.1	GenSAS_63493a1a2e90c-publish	CDS	868976	869350	.	+	0	ID=he.00g026320.m01.CDS01-v1.0.a1;Name=he.00g026320.m01.CDS01;Parent=he.00g026320.m01-v1.0.a1;
JABWEG010000013.1	GenSAS_63493a1a2e90c-publish	exon	869409	869492	.	+	.	ID=he.00g026320.m01.exon02-v1.0.a1;Name=he.00g026320.m01.exon02;Parent=he.00g026320.m01-v1.0.a1;
JABWEG010000013.1	GenSAS_63493a1a2e90c-publish	CDS	869409	869492	.	+	0	ID=he.00g026320.m01.CDS02-v1.0.a1;Name=he.00g026320.m01.CDS02;Parent=he.00g026320.m01-v1.0.a1;
JABWEG010000013.1	GenSAS_63493a1a2e90c-publish	exon	869548	869619	.	+	.	ID=he.00g026320.m01.exon03-v1.0.a1;Name=he.00g026320.m01.exon03;Parent=he.00g026320.m01-v1.0.a1;
JABWEG010000013.1	GenSAS_63493a1a2e90c-publish	CDS	869548	869619	.	+	0	ID=he.00g026320.m01.CDS03-v1.0.a1;Name=he.00g026320.m01.CDS03;Parent=he.00g026320.m01-v1.0.a1;
JABWEG010000013.1	GenSAS_63493a1a2e90c-publish	gene	878109	878669	.	+	.	ID=he.00g026330-v1.0.a1;Name=he.00g026330;
JABWEG010000013.1	GenSAS_63493a1a2e90c-publish	mRNA	878109	878669	4155.00	+	.	ID=he.00g026330.m01-v1.0.a1;Name=he.00g026330.m01;Parent=he.00g026330-v1.0.a1;
JABWEG010000013.1	GenSAS_63493a1a2e90c-publish	exon	878109	878122	.	+	.	ID=he.00g026330.m01.exon01-v1.0.a1;Name=he.00g026330.m01.exon01;Parent=he.00g026330.m01-v1.0.a1;
JABWEG010000013.1	GenSAS_63493a1a2e90c-publish	CDS	878109	878122	.	+	0	ID=he.00g026330.m01.CDS01-v1.0.a1;Name=he.00g026330.m01.CDS01;Parent=he.00g026330.m01-v1.0.a1;
JABWEG010000013.1	GenSAS_63493a1a2e90c-publish	exon	878176	878212	.	+	.	ID=he.00g026330.m01.exon02-v1.0.a1;Name=he.00g026330.m01.exon02;Parent=he.00g026330.m01-v1.0.a1;
JABWEG010000013.1	GenSAS_63493a1a2e90c-publish	CDS	878176	878212	.	+	2	ID=he.00g026330.m01.CDS02-v1.0.a1;Name=he.00g026330.m01.CDS02;Parent=he.00g026330.m01-v1.0.a1;
JABWEG010000013.1	GenSAS_63493a1a2e90c-publish	exon	878364	878450	.	+	.	ID=he.00g026330.m01.exon03-v1.0.a1;Name=he.00g026330.m01.exon03;Parent=he.00g026330.m01-v1.0.a1;
JABWEG010000013.1	GenSAS_63493a1a2e90c-publish	CDS	878364	878450	.	+	0	ID=he.00g026330.m01.CDS03-v1.0.a1;Name=he.00g026330.m01.CDS03;Parent=he.00g026330.m01-v1.0.a1;
JABWEG010000013.1	GenSAS_63493a1a2e90c-publish	exon	878511	878669	.	+	.	ID=he.00g026330.m01.exon04-v1.0.a1;Name=he.00g026330.m01.exon04;Parent=he.00g026330.m01-v1.0.a1;
JABWEG010000013.1	GenSAS_63493a1a2e90c-publish	CDS	878511	878669	.	+	0	ID=he.00g026330.m01.CDS04-v1.0.a1;Name=he.00g026330.m01.CDS04;Parent=he.00g026330.m01-v1.0.a1;
JABWEG010000013.1	GenSAS_63493a1a2e90c-publish	gene	882480	884022	.	-	.	ID=he.00g026340-v1.0.a1;Name=he.00g026340;
JABWEG010000013.1	GenSAS_63493a1a2e90c-publish	mRNA	882480	884022	15415.00	-	.	ID=he.00g026340.m01-v1.0.a1;Name=he.00g026340.m01;Parent=he.00g026340-v1.0.a1;
JABWEG010000013.1	GenSAS_63493a1a2e90c-publish	exon	882480	882497	.	-	.	ID=he.00g026340.m01.exon01-v1.0.a1;Name=he.00g026340.m01.exon01;Parent=he.00g026340.m01-v1.0.a1;
JABWEG010000013.1	GenSAS_63493a1a2e90c-publish	CDS	882480	882497	.	-	0	ID=he.00g026340.m01.CDS01-v1.0.a1;Name=he.00g026340.m01.CDS01;Parent=he.00g026340.m01-v1.0.a1;
JABWEG010000013.1	GenSAS_63493a1a2e90c-publish	exon	882549	882737	.	-	.	ID=he.00g026340.m01.exon02-v1.0.a1;Name=he.00g026340.m01.exon02;Parent=he.00g026340.m01-v1.0.a1;
JABWEG010000013.1	GenSAS_63493a1a2e90c-publish	CDS	882549	882737	.	-	0	ID=he.00g026340.m01.CDS02-v1.0.a1;Name=he.00g026340.m01.CDS02;Parent=he.00g026340.m01-v1.0.a1;
JABWEG010000013.1	GenSAS_63493a1a2e90c-publish	exon	882792	883037	.	-	.	ID=he.00g026340.m01.exon03-v1.0.a1;Name=he.00g026340.m01.exon03;Parent=he.00g026340.m01-v1.0.a1;
JABWEG010000013.1	GenSAS_63493a1a2e90c-publish	CDS	882792	883037	.	-	0	ID=he.00g026340.m01.CDS03-v1.0.a1;Name=he.00g026340.m01.CDS03;Parent=he.00g026340.m01-v1.0.a1;
JABWEG010000013.1	GenSAS_63493a1a2e90c-publish	exon	883090	883608	.	-	.	ID=he.00g026340.m01.exon04-v1.0.a1;Name=he.00g026340.m01.exon04;Parent=he.00g026340.m01-v1.0.a1;
JABWEG010000013.1	GenSAS_63493a1a2e90c-publish	CDS	883090	883608	.	-	0	ID=he.00g026340.m01.CDS04-v1.0.a1;Name=he.00g026340.m01.CDS04;Parent=he.00g026340.m01-v1.0.a1;
JABWEG010000013.1	GenSAS_63493a1a2e90c-publish	exon	883677	883757	.	-	.	ID=he.00g026340.m01.exon05-v1.0.a1;Name=he.00g026340.m01.exon05;Parent=he.00g026340.m01-v1.0.a1;
JABWEG010000013.1	GenSAS_63493a1a2e90c-publish	CDS	883677	883757	.	-	0	ID=he.00g026340.m01.CDS05-v1.0.a1;Name=he.00g026340.m01.CDS05;Parent=he.00g026340.m01-v1.0.a1;
JABWEG010000013.1	GenSAS_63493a1a2e90c-publish	exon	883806	883910	.	-	.	ID=he.00g026340.m01.exon06-v1.0.a1;Name=he.00g026340.m01.exon06;Parent=he.00g026340.m01-v1.0.a1;
JABWEG010000013.1	GenSAS_63493a1a2e90c-publish	CDS	883806	883910	.	-	0	ID=he.00g026340.m01.CDS06-v1.0.a1;Name=he.00g026340.m01.CDS06;Parent=he.00g026340.m01-v1.0.a1;
JABWEG010000013.1	GenSAS_63493a1a2e90c-publish	exon	883963	884022	.	-	.	ID=he.00g026340.m01.exon07-v1.0.a1;Name=he.00g026340.m01.exon07;Parent=he.00g026340.m01-v1.0.a1;
JABWEG010000013.1	GenSAS_63493a1a2e90c-publish	CDS	883963	884022	.	-	0	ID=he.00g026340.m01.CDS07-v1.0.a1;Name=he.00g026340.m01.CDS07;Parent=he.00g026340.m01-v1.0.a1;
JABWEG010000013.1	GenSAS_63493a1a2e90c-publish	gene	884849	886714	.	-	.	ID=he.00g026350-v1.0.a1;Name=he.00g026350;
JABWEG010000013.1	GenSAS_63493a1a2e90c-publish	mRNA	884849	886714	15155.00	-	.	ID=he.00g026350.m01-v1.0.a1;Name=he.00g026350.m01;Parent=he.00g026350-v1.0.a1;
JABWEG010000013.1	GenSAS_63493a1a2e90c-publish	exon	884849	885051	.	-	.	ID=he.00g026350.m01.exon01-v1.0.a1;Name=he.00g026350.m01.exon01;Parent=he.00g026350.m01-v1.0.a1;
JABWEG010000013.1	GenSAS_63493a1a2e90c-publish	CDS	884849	885051	.	-	1	ID=he.00g026350.m01.CDS01-v1.0.a1;Name=he.00g026350.m01.CDS01;Parent=he.00g026350.m01-v1.0.a1;
JABWEG010000013.1	GenSAS_63493a1a2e90c-publish	exon	885550	886243	.	-	.	ID=he.00g026350.m01.exon02-v1.0.a1;Name=he.00g026350.m01.exon02;Parent=he.00g026350.m01-v1.0.a1;
JABWEG010000013.1	GenSAS_63493a1a2e90c-publish	CDS	885550	886243	.	-	0	ID=he.00g026350.m01.CDS02-v1.0.a1;Name=he.00g026350.m01.CDS02;Parent=he.00g026350.m01-v1.0.a1;
JABWEG010000013.1	GenSAS_63493a1a2e90c-publish	exon	886302	886604	.	-	.	ID=he.00g026350.m01.exon03-v1.0.a1;Name=he.00g026350.m01.exon03;Parent=he.00g026350.m01-v1.0.a1;
JABWEG010000013.1	GenSAS_63493a1a2e90c-publish	CDS	886302	886604	.	-	0	ID=he.00g026350.m01.CDS03-v1.0.a1;Name=he.00g026350.m01.CDS03;Parent=he.00g026350.m01-v1.0.a1;
JABWEG010000013.1	GenSAS_63493a1a2e90c-publish	exon	886661	886714	.	-	.	ID=he.00g026350.m01.exon04-v1.0.a1;Name=he.00g026350.m01.exon04;Parent=he.00g026350.m01-v1.0.a1;
JABWEG010000013.1	GenSAS_63493a1a2e90c-publish	CDS	886661	886714	.	-	0	ID=he.00g026350.m01.CDS04-v1.0.a1;Name=he.00g026350.m01.CDS04;Parent=he.00g026350.m01-v1.0.a1;
JABWEG010000013.1	GenSAS_63493a1a2e90c-publish	gene	891399	893309	.	+	.	ID=he.00g026360-v1.0.a1;Name=he.00g026360;
JABWEG010000013.1	GenSAS_63493a1a2e90c-publish	mRNA	891399	893309	24765.00	+	.	ID=he.00g026360.m01-v1.0.a1;Name=he.00g026360.m01;Parent=he.00g026360-v1.0.a1;
JABWEG010000013.1	GenSAS_63493a1a2e90c-publish	exon	891399	892489	.	+	.	ID=he.00g026360.m01.exon01-v1.0.a1;Name=he.00g026360.m01.exon01;Parent=he.00g026360.m01-v1.0.a1;
JABWEG010000013.1	GenSAS_63493a1a2e90c-publish	CDS	891399	892489	.	+	0	ID=he.00g026360.m01.CDS01-v1.0.a1;Name=he.00g026360.m01.CDS01;Parent=he.00g026360.m01-v1.0.a1;
JABWEG010000013.1	GenSAS_63493a1a2e90c-publish	exon	892545	892649	.	+	.	ID=he.00g026360.m01.exon02-v1.0.a1;Name=he.00g026360.m01.exon02;Parent=he.00g026360.m01-v1.0.a1;
JABWEG010000013.1	GenSAS_63493a1a2e90c-publish	CDS	892545	892649	.	+	2	ID=he.00g026360.m01.CDS02-v1.0.a1;Name=he.00g026360.m01.CDS02;Parent=he.00g026360.m01-v1.0.a1;
JABWEG010000013.1	GenSAS_63493a1a2e90c-publish	exon	892706	893309	.	+	.	ID=he.00g026360.m01.exon03-v1.0.a1;Name=he.00g026360.m01.exon03;Parent=he.00g026360.m01-v1.0.a1;
JABWEG010000013.1	GenSAS_63493a1a2e90c-publish	CDS	892706	893309	.	+	2	ID=he.00g026360.m01.CDS03-v1.0.a1;Name=he.00g026360.m01.CDS03;Parent=he.00g026360.m01-v1.0.a1;
JABWEG010000013.1	GenSAS_63493a1a2e90c-publish	gene	894887	895502	.	+	.	ID=he.00g026370-v1.0.a1;Name=he.00g026370;
JABWEG010000013.1	GenSAS_63493a1a2e90c-publish	mRNA	894887	895502	34105.00	+	.	ID=he.00g026370.m01-v1.0.a1;Name=he.00g026370.m01;Parent=he.00g026370-v1.0.a1;
JABWEG010000013.1	GenSAS_63493a1a2e90c-publish	exon	894887	895157	.	+	.	ID=he.00g026370.m01.exon01-v1.0.a1;Name=he.00g026370.m01.exon01;Parent=he.00g026370.m01-v1.0.a1;
JABWEG010000013.1	GenSAS_63493a1a2e90c-publish	CDS	894887	895157	.	+	0	ID=he.00g026370.m01.CDS01-v1.0.a1;Name=he.00g026370.m01.CDS01;Parent=he.00g026370.m01-v1.0.a1;
JABWEG010000013.1	GenSAS_63493a1a2e90c-publish	exon	895213	895502	.	+	.	ID=he.00g026370.m01.exon02-v1.0.a1;Name=he.00g026370.m01.exon02;Parent=he.00g026370.m01-v1.0.a1;
JABWEG010000013.1	GenSAS_63493a1a2e90c-publish	CDS	895213	895502	.	+	1	ID=he.00g026370.m01.CDS02-v1.0.a1;Name=he.00g026370.m01.CDS02;Parent=he.00g026370.m01-v1.0.a1;
JABWEG010000013.1	GenSAS_63493a1a2e90c-publish	gene	896773	898960	.	-	.	ID=he.00g026380-v1.0.a1;Name=he.00g026380;
JABWEG010000013.1	GenSAS_63493a1a2e90c-publish	mRNA	896773	898960	21865.00	-	.	ID=he.00g026380.m01-v1.0.a1;Name=he.00g026380.m01;Parent=he.00g026380-v1.0.a1;
JABWEG010000013.1	GenSAS_63493a1a2e90c-publish	exon	896773	897328	.	-	.	ID=he.00g026380.m01.exon01-v1.0.a1;Name=he.00g026380.m01.exon01;Parent=he.00g026380.m01-v1.0.a1;
JABWEG010000013.1	GenSAS_63493a1a2e90c-publish	CDS	896773	897328	.	-	2	ID=he.00g026380.m01.CDS01-v1.0.a1;Name=he.00g026380.m01.CDS01;Parent=he.00g026380.m01-v1.0.a1;
JABWEG010000013.1	GenSAS_63493a1a2e90c-publish	exon	897381	897919	.	-	.	ID=he.00g026380.m01.exon02-v1.0.a1;Name=he.00g026380.m01.exon02;Parent=he.00g026380.m01-v1.0.a1;
JABWEG010000013.1	GenSAS_63493a1a2e90c-publish	CDS	897381	897919	.	-	0	ID=he.00g026380.m01.CDS02-v1.0.a1;Name=he.00g026380.m01.CDS02;Parent=he.00g026380.m01-v1.0.a1;
JABWEG010000013.1	GenSAS_63493a1a2e90c-publish	exon	897980	898069	.	-	.	ID=he.00g026380.m01.exon03-v1.0.a1;Name=he.00g026380.m01.exon03;Parent=he.00g026380.m01-v1.0.a1;
JABWEG010000013.1	GenSAS_63493a1a2e90c-publish	CDS	897980	898069	.	-	0	ID=he.00g026380.m01.CDS03-v1.0.a1;Name=he.00g026380.m01.CDS03;Parent=he.00g026380.m01-v1.0.a1;
JABWEG010000013.1	GenSAS_63493a1a2e90c-publish	exon	898129	898509	.	-	.	ID=he.00g026380.m01.exon04-v1.0.a1;Name=he.00g026380.m01.exon04;Parent=he.00g026380.m01-v1.0.a1;
JABWEG010000013.1	GenSAS_63493a1a2e90c-publish	CDS	898129	898509	.	-	0	ID=he.00g026380.m01.CDS04-v1.0.a1;Name=he.00g026380.m01.CDS04;Parent=he.00g026380.m01-v1.0.a1;
JABWEG010000013.1	GenSAS_63493a1a2e90c-publish	exon	898570	898713	.	-	.	ID=he.00g026380.m01.exon05-v1.0.a1;Name=he.00g026380.m01.exon05;Parent=he.00g026380.m01-v1.0.a1;
JABWEG010000013.1	GenSAS_63493a1a2e90c-publish	CDS	898570	898713	.	-	0	ID=he.00g026380.m01.CDS05-v1.0.a1;Name=he.00g026380.m01.CDS05;Parent=he.00g026380.m01-v1.0.a1;
JABWEG010000013.1	GenSAS_63493a1a2e90c-publish	exon	898765	898821	.	-	.	ID=he.00g026380.m01.exon06-v1.0.a1;Name=he.00g026380.m01.exon06;Parent=he.00g026380.m01-v1.0.a1;
JABWEG010000013.1	GenSAS_63493a1a2e90c-publish	CDS	898765	898821	.	-	0	ID=he.00g026380.m01.CDS06-v1.0.a1;Name=he.00g026380.m01.CDS06;Parent=he.00g026380.m01-v1.0.a1;
JABWEG010000013.1	GenSAS_63493a1a2e90c-publish	exon	898871	898960	.	-	.	ID=he.00g026380.m01.exon07-v1.0.a1;Name=he.00g026380.m01.exon07;Parent=he.00g026380.m01-v1.0.a1;
JABWEG010000013.1	GenSAS_63493a1a2e90c-publish	CDS	898871	898960	.	-	0	ID=he.00g026380.m01.CDS07-v1.0.a1;Name=he.00g026380.m01.CDS07;Parent=he.00g026380.m01-v1.0.a1;
JABWEG010000013.1	GenSAS_63493a1a2e90c-publish	gene	900976	902542	.	+	.	ID=he.00g026390-v1.0.a1;Name=he.00g026390;
JABWEG010000013.1	GenSAS_63493a1a2e90c-publish	mRNA	900976	902542	15655.00	+	.	ID=he.00g026390.m01-v1.0.a1;Name=he.00g026390.m01;Parent=he.00g026390-v1.0.a1;
JABWEG010000013.1	GenSAS_63493a1a2e90c-publish	exon	900976	902275	.	+	.	ID=he.00g026390.m01.exon01-v1.0.a1;Name=he.00g026390.m01.exon01;Parent=he.00g026390.m01-v1.0.a1;
JABWEG010000013.1	GenSAS_63493a1a2e90c-publish	CDS	900976	902275	.	+	0	ID=he.00g026390.m01.CDS01-v1.0.a1;Name=he.00g026390.m01.CDS01;Parent=he.00g026390.m01-v1.0.a1;
JABWEG010000013.1	GenSAS_63493a1a2e90c-publish	exon	902334	902542	.	+	.	ID=he.00g026390.m01.exon02-v1.0.a1;Name=he.00g026390.m01.exon02;Parent=he.00g026390.m01-v1.0.a1;
JABWEG010000013.1	GenSAS_63493a1a2e90c-publish	CDS	902334	902542	.	+	1	ID=he.00g026390.m01.CDS02-v1.0.a1;Name=he.00g026390.m01.CDS02;Parent=he.00g026390.m01-v1.0.a1;
JABWEG010000013.1	GenSAS_63493a1a2e90c-publish	gene	903043	903549	.	-	.	ID=he.00g026400-v1.0.a1;Name=he.00g026400;
JABWEG010000013.1	GenSAS_63493a1a2e90c-publish	mRNA	903043	903549	4315.00	-	.	ID=he.00g026400.m01-v1.0.a1;Name=he.00g026400.m01;Parent=he.00g026400-v1.0.a1;
JABWEG010000013.1	GenSAS_63493a1a2e90c-publish	exon	903043	903326	.	-	.	ID=he.00g026400.m01.exon01-v1.0.a1;Name=he.00g026400.m01.exon01;Parent=he.00g026400.m01-v1.0.a1;
JABWEG010000013.1	GenSAS_63493a1a2e90c-publish	CDS	903043	903326	.	-	1	ID=he.00g026400.m01.CDS01-v1.0.a1;Name=he.00g026400.m01.CDS01;Parent=he.00g026400.m01-v1.0.a1;
JABWEG010000013.1	GenSAS_63493a1a2e90c-publish	exon	903371	903424	.	-	.	ID=he.00g026400.m01.exon02-v1.0.a1;Name=he.00g026400.m01.exon02;Parent=he.00g026400.m01-v1.0.a1;
JABWEG010000013.1	GenSAS_63493a1a2e90c-publish	CDS	903371	903424	.	-	1	ID=he.00g026400.m01.CDS02-v1.0.a1;Name=he.00g026400.m01.CDS02;Parent=he.00g026400.m01-v1.0.a1;
JABWEG010000013.1	GenSAS_63493a1a2e90c-publish	exon	903475	903492	.	-	.	ID=he.00g026400.m01.exon03-v1.0.a1;Name=he.00g026400.m01.exon03;Parent=he.00g026400.m01-v1.0.a1;
JABWEG010000013.1	GenSAS_63493a1a2e90c-publish	CDS	903475	903492	.	-	1	ID=he.00g026400.m01.CDS03-v1.0.a1;Name=he.00g026400.m01.CDS03;Parent=he.00g026400.m01-v1.0.a1;
JABWEG010000013.1	GenSAS_63493a1a2e90c-publish	exon	903543	903549	.	-	.	ID=he.00g026400.m01.exon04-v1.0.a1;Name=he.00g026400.m01.exon04;Parent=he.00g026400.m01-v1.0.a1;
JABWEG010000013.1	GenSAS_63493a1a2e90c-publish	CDS	903543	903549	.	-	0	ID=he.00g026400.m01.CDS04-v1.0.a1;Name=he.00g026400.m01.CDS04;Parent=he.00g026400.m01-v1.0.a1;
JABWEG010000013.1	GenSAS_63493a1a2e90c-publish	gene	905304	910659	.	-	.	ID=he.00g026410-v1.0.a1;Name=he.00g026410;
JABWEG010000013.1	GenSAS_63493a1a2e90c-publish	mRNA	905304	910659	49350.00	-	.	ID=he.00g026410.m01-v1.0.a1;Name=he.00g026410.m01;Parent=he.00g026410-v1.0.a1;
JABWEG010000013.1	GenSAS_63493a1a2e90c-publish	exon	905304	905871	.	-	.	ID=he.00g026410.m01.exon01-v1.0.a1;Name=he.00g026410.m01.exon01;Parent=he.00g026410.m01-v1.0.a1;
JABWEG010000013.1	GenSAS_63493a1a2e90c-publish	CDS	905304	905871	.	-	2	ID=he.00g026410.m01.CDS01-v1.0.a1;Name=he.00g026410.m01.CDS01;Parent=he.00g026410.m01-v1.0.a1;
JABWEG010000013.1	GenSAS_63493a1a2e90c-publish	exon	905924	906465	.	-	.	ID=he.00g026410.m01.exon02-v1.0.a1;Name=he.00g026410.m01.exon02;Parent=he.00g026410.m01-v1.0.a1;
JABWEG010000013.1	GenSAS_63493a1a2e90c-publish	CDS	905924	906465	.	-	0	ID=he.00g026410.m01.CDS02-v1.0.a1;Name=he.00g026410.m01.CDS02;Parent=he.00g026410.m01-v1.0.a1;
JABWEG010000013.1	GenSAS_63493a1a2e90c-publish	exon	906526	906615	.	-	.	ID=he.00g026410.m01.exon03-v1.0.a1;Name=he.00g026410.m01.exon03;Parent=he.00g026410.m01-v1.0.a1;
JABWEG010000013.1	GenSAS_63493a1a2e90c-publish	CDS	906526	906615	.	-	0	ID=he.00g026410.m01.CDS03-v1.0.a1;Name=he.00g026410.m01.CDS03;Parent=he.00g026410.m01-v1.0.a1;
JABWEG010000013.1	GenSAS_63493a1a2e90c-publish	exon	906669	907106	.	-	.	ID=he.00g026410.m01.exon04-v1.0.a1;Name=he.00g026410.m01.exon04;Parent=he.00g026410.m01-v1.0.a1;
JABWEG010000013.1	GenSAS_63493a1a2e90c-publish	CDS	906669	907106	.	-	0	ID=he.00g026410.m01.CDS04-v1.0.a1;Name=he.00g026410.m01.CDS04;Parent=he.00g026410.m01-v1.0.a1;
JABWEG010000013.1	GenSAS_63493a1a2e90c-publish	exon	907167	907310	.	-	.	ID=he.00g026410.m01.exon05-v1.0.a1;Name=he.00g026410.m01.exon05;Parent=he.00g026410.m01-v1.0.a1;
JABWEG010000013.1	GenSAS_63493a1a2e90c-publish	CDS	907167	907310	.	-	0	ID=he.00g026410.m01.CDS05-v1.0.a1;Name=he.00g026410.m01.CDS05;Parent=he.00g026410.m01-v1.0.a1;
JABWEG010000013.1	GenSAS_63493a1a2e90c-publish	exon	907361	907417	.	-	.	ID=he.00g026410.m01.exon06-v1.0.a1;Name=he.00g026410.m01.exon06;Parent=he.00g026410.m01-v1.0.a1;
JABWEG010000013.1	GenSAS_63493a1a2e90c-publish	CDS	907361	907417	.	-	0	ID=he.00g026410.m01.CDS06-v1.0.a1;Name=he.00g026410.m01.CDS06;Parent=he.00g026410.m01-v1.0.a1;
JABWEG010000013.1	GenSAS_63493a1a2e90c-publish	exon	907548	907646	.	-	.	ID=he.00g026410.m01.exon07-v1.0.a1;Name=he.00g026410.m01.exon07;Parent=he.00g026410.m01-v1.0.a1;
JABWEG010000013.1	GenSAS_63493a1a2e90c-publish	CDS	907548	907646	.	-	0	ID=he.00g026410.m01.CDS07-v1.0.a1;Name=he.00g026410.m01.CDS07;Parent=he.00g026410.m01-v1.0.a1;
JABWEG010000013.1	GenSAS_63493a1a2e90c-publish	exon	907699	907750	.	-	.	ID=he.00g026410.m01.exon08-v1.0.a1;Name=he.00g026410.m01.exon08;Parent=he.00g026410.m01-v1.0.a1;
JABWEG010000013.1	GenSAS_63493a1a2e90c-publish	CDS	907699	907750	.	-	2	ID=he.00g026410.m01.CDS08-v1.0.a1;Name=he.00g026410.m01.CDS08;Parent=he.00g026410.m01-v1.0.a1;
JABWEG010000013.1	GenSAS_63493a1a2e90c-publish	exon	907810	907857	.	-	.	ID=he.00g026410.m01.exon09-v1.0.a1;Name=he.00g026410.m01.exon09;Parent=he.00g026410.m01-v1.0.a1;
JABWEG010000013.1	GenSAS_63493a1a2e90c-publish	CDS	907810	907857	.	-	2	ID=he.00g026410.m01.CDS09-v1.0.a1;Name=he.00g026410.m01.CDS09;Parent=he.00g026410.m01-v1.0.a1;
JABWEG010000013.1	GenSAS_63493a1a2e90c-publish	exon	908118	908134	.	-	.	ID=he.00g026410.m01.exon10-v1.0.a1;Name=he.00g026410.m01.exon10;Parent=he.00g026410.m01-v1.0.a1;
JABWEG010000013.1	GenSAS_63493a1a2e90c-publish	CDS	908118	908134	.	-	0	ID=he.00g026410.m01.CDS10-v1.0.a1;Name=he.00g026410.m01.CDS10;Parent=he.00g026410.m01-v1.0.a1;
JABWEG010000013.1	GenSAS_63493a1a2e90c-publish	exon	908276	908448	.	-	.	ID=he.00g026410.m01.exon11-v1.0.a1;Name=he.00g026410.m01.exon11;Parent=he.00g026410.m01-v1.0.a1;
JABWEG010000013.1	GenSAS_63493a1a2e90c-publish	CDS	908276	908448	.	-	1	ID=he.00g026410.m01.CDS11-v1.0.a1;Name=he.00g026410.m01.CDS11;Parent=he.00g026410.m01-v1.0.a1;
JABWEG010000013.1	GenSAS_63493a1a2e90c-publish	exon	908502	908530	.	-	.	ID=he.00g026410.m01.exon12-v1.0.a1;Name=he.00g026410.m01.exon12;Parent=he.00g026410.m01-v1.0.a1;
JABWEG010000013.1	GenSAS_63493a1a2e90c-publish	CDS	908502	908530	.	-	2	ID=he.00g026410.m01.CDS12-v1.0.a1;Name=he.00g026410.m01.CDS12;Parent=he.00g026410.m01-v1.0.a1;
JABWEG010000013.1	GenSAS_63493a1a2e90c-publish	exon	908585	908617	.	-	.	ID=he.00g026410.m01.exon13-v1.0.a1;Name=he.00g026410.m01.exon13;Parent=he.00g026410.m01-v1.0.a1;
JABWEG010000013.1	GenSAS_63493a1a2e90c-publish	CDS	908585	908617	.	-	2	ID=he.00g026410.m01.CDS13-v1.0.a1;Name=he.00g026410.m01.CDS13;Parent=he.00g026410.m01-v1.0.a1;
JABWEG010000013.1	GenSAS_63493a1a2e90c-publish	exon	908677	908928	.	-	.	ID=he.00g026410.m01.exon14-v1.0.a1;Name=he.00g026410.m01.exon14;Parent=he.00g026410.m01-v1.0.a1;
JABWEG010000013.1	GenSAS_63493a1a2e90c-publish	CDS	908677	908928	.	-	2	ID=he.00g026410.m01.CDS14-v1.0.a1;Name=he.00g026410.m01.CDS14;Parent=he.00g026410.m01-v1.0.a1;
JABWEG010000013.1	GenSAS_63493a1a2e90c-publish	exon	908985	909014	.	-	.	ID=he.00g026410.m01.exon15-v1.0.a1;Name=he.00g026410.m01.exon15;Parent=he.00g026410.m01-v1.0.a1;
JABWEG010000013.1	GenSAS_63493a1a2e90c-publish	CDS	908985	909014	.	-	2	ID=he.00g026410.m01.CDS15-v1.0.a1;Name=he.00g026410.m01.CDS15;Parent=he.00g026410.m01-v1.0.a1;
JABWEG010000013.1	GenSAS_63493a1a2e90c-publish	exon	909079	909300	.	-	.	ID=he.00g026410.m01.exon16-v1.0.a1;Name=he.00g026410.m01.exon16;Parent=he.00g026410.m01-v1.0.a1;
JABWEG010000013.1	GenSAS_63493a1a2e90c-publish	CDS	909079	909300	.	-	2	ID=he.00g026410.m01.CDS16-v1.0.a1;Name=he.00g026410.m01.CDS16;Parent=he.00g026410.m01-v1.0.a1;
JABWEG010000013.1	GenSAS_63493a1a2e90c-publish	exon	909356	909422	.	-	.	ID=he.00g026410.m01.exon17-v1.0.a1;Name=he.00g026410.m01.exon17;Parent=he.00g026410.m01-v1.0.a1;
JABWEG010000013.1	GenSAS_63493a1a2e90c-publish	CDS	909356	909422	.	-	1	ID=he.00g026410.m01.CDS17-v1.0.a1;Name=he.00g026410.m01.CDS17;Parent=he.00g026410.m01-v1.0.a1;
JABWEG010000013.1	GenSAS_63493a1a2e90c-publish	exon	909480	909724	.	-	.	ID=he.00g026410.m01.exon18-v1.0.a1;Name=he.00g026410.m01.exon18;Parent=he.00g026410.m01-v1.0.a1;
JABWEG010000013.1	GenSAS_63493a1a2e90c-publish	CDS	909480	909724	.	-	2	ID=he.00g026410.m01.CDS18-v1.0.a1;Name=he.00g026410.m01.CDS18;Parent=he.00g026410.m01-v1.0.a1;
JABWEG010000013.1	GenSAS_63493a1a2e90c-publish	exon	909776	909963	.	-	.	ID=he.00g026410.m01.exon19-v1.0.a1;Name=he.00g026410.m01.exon19;Parent=he.00g026410.m01-v1.0.a1;
JABWEG010000013.1	GenSAS_63493a1a2e90c-publish	CDS	909776	909963	.	-	0	ID=he.00g026410.m01.CDS19-v1.0.a1;Name=he.00g026410.m01.CDS19;Parent=he.00g026410.m01-v1.0.a1;
JABWEG010000013.1	GenSAS_63493a1a2e90c-publish	exon	910013	910110	.	-	.	ID=he.00g026410.m01.exon20-v1.0.a1;Name=he.00g026410.m01.exon20;Parent=he.00g026410.m01-v1.0.a1;
JABWEG010000013.1	GenSAS_63493a1a2e90c-publish	CDS	910013	910110	.	-	1	ID=he.00g026410.m01.CDS20-v1.0.a1;Name=he.00g026410.m01.CDS20;Parent=he.00g026410.m01-v1.0.a1;
JABWEG010000013.1	GenSAS_63493a1a2e90c-publish	exon	910163	910206	.	-	.	ID=he.00g026410.m01.exon21-v1.0.a1;Name=he.00g026410.m01.exon21;Parent=he.00g026410.m01-v1.0.a1;
JABWEG010000013.1	GenSAS_63493a1a2e90c-publish	CDS	910163	910206	.	-	2	ID=he.00g026410.m01.CDS21-v1.0.a1;Name=he.00g026410.m01.CDS21;Parent=he.00g026410.m01-v1.0.a1;
JABWEG010000013.1	GenSAS_63493a1a2e90c-publish	exon	910265	910356	.	-	.	ID=he.00g026410.m01.exon22-v1.0.a1;Name=he.00g026410.m01.exon22;Parent=he.00g026410.m01-v1.0.a1;
JABWEG010000013.1	GenSAS_63493a1a2e90c-publish	CDS	910265	910356	.	-	0	ID=he.00g026410.m01.CDS22-v1.0.a1;Name=he.00g026410.m01.CDS22;Parent=he.00g026410.m01-v1.0.a1;
JABWEG010000013.1	GenSAS_63493a1a2e90c-publish	exon	910419	910513	.	-	.	ID=he.00g026410.m01.exon23-v1.0.a1;Name=he.00g026410.m01.exon23;Parent=he.00g026410.m01-v1.0.a1;
JABWEG010000013.1	GenSAS_63493a1a2e90c-publish	CDS	910419	910513	.	-	1	ID=he.00g026410.m01.CDS23-v1.0.a1;Name=he.00g026410.m01.CDS23;Parent=he.00g026410.m01-v1.0.a1;
JABWEG010000013.1	GenSAS_63493a1a2e90c-publish	exon	910563	910659	.	-	.	ID=he.00g026410.m01.exon24-v1.0.a1;Name=he.00g026410.m01.exon24;Parent=he.00g026410.m01-v1.0.a1;
JABWEG010000013.1	GenSAS_63493a1a2e90c-publish	CDS	910563	910659	.	-	0	ID=he.00g026410.m01.CDS24-v1.0.a1;Name=he.00g026410.m01.CDS24;Parent=he.00g026410.m01-v1.0.a1;
JABWEG010000013.1	GenSAS_63493a1a2e90c-publish	gene	912185	912997	.	+	.	ID=he.00g026420-v1.0.a1;Name=he.00g026420;
JABWEG010000013.1	GenSAS_63493a1a2e90c-publish	mRNA	912185	912997	7860.00	+	.	ID=he.00g026420.m01-v1.0.a1;Name=he.00g026420.m01;Parent=he.00g026420-v1.0.a1;
JABWEG010000013.1	GenSAS_63493a1a2e90c-publish	exon	912185	912997	.	+	.	ID=he.00g026420.m01.exon01-v1.0.a1;Name=he.00g026420.m01.exon01;Parent=he.00g026420.m01-v1.0.a1;
JABWEG010000013.1	GenSAS_63493a1a2e90c-publish	CDS	912185	912997	.	+	0	ID=he.00g026420.m01.CDS01-v1.0.a1;Name=he.00g026420.m01.CDS01;Parent=he.00g026420.m01-v1.0.a1;
JABWEG010000013.1	GenSAS_63493a1a2e90c-publish	gene	914860	917466	.	-	.	ID=he.00g026430-v1.0.a1;Name=he.00g026430;
JABWEG010000013.1	GenSAS_63493a1a2e90c-publish	mRNA	914860	917466	22925.00	-	.	ID=he.00g026430.m01-v1.0.a1;Name=he.00g026430.m01;Parent=he.00g026430-v1.0.a1;
JABWEG010000013.1	GenSAS_63493a1a2e90c-publish	exon	914860	915310	.	-	.	ID=he.00g026430.m01.exon01-v1.0.a1;Name=he.00g026430.m01.exon01;Parent=he.00g026430.m01-v1.0.a1;
JABWEG010000013.1	GenSAS_63493a1a2e90c-publish	CDS	914860	915310	.	-	2	ID=he.00g026430.m01.CDS01-v1.0.a1;Name=he.00g026430.m01.CDS01;Parent=he.00g026430.m01-v1.0.a1;
JABWEG010000013.1	GenSAS_63493a1a2e90c-publish	exon	915376	915491	.	-	.	ID=he.00g026430.m01.exon02-v1.0.a1;Name=he.00g026430.m01.exon02;Parent=he.00g026430.m01-v1.0.a1;
JABWEG010000013.1	GenSAS_63493a1a2e90c-publish	CDS	915376	915491	.	-	0	ID=he.00g026430.m01.CDS02-v1.0.a1;Name=he.00g026430.m01.CDS02;Parent=he.00g026430.m01-v1.0.a1;
JABWEG010000013.1	GenSAS_63493a1a2e90c-publish	exon	915734	915847	.	-	.	ID=he.00g026430.m01.exon03-v1.0.a1;Name=he.00g026430.m01.exon03;Parent=he.00g026430.m01-v1.0.a1;
JABWEG010000013.1	GenSAS_63493a1a2e90c-publish	CDS	915734	915847	.	-	0	ID=he.00g026430.m01.CDS03-v1.0.a1;Name=he.00g026430.m01.CDS03;Parent=he.00g026430.m01-v1.0.a1;
JABWEG010000013.1	GenSAS_63493a1a2e90c-publish	exon	915936	916078	.	-	.	ID=he.00g026430.m01.exon04-v1.0.a1;Name=he.00g026430.m01.exon04;Parent=he.00g026430.m01-v1.0.a1;
JABWEG010000013.1	GenSAS_63493a1a2e90c-publish	CDS	915936	916078	.	-	1	ID=he.00g026430.m01.CDS04-v1.0.a1;Name=he.00g026430.m01.CDS04;Parent=he.00g026430.m01-v1.0.a1;
JABWEG010000013.1	GenSAS_63493a1a2e90c-publish	exon	916131	916522	.	-	.	ID=he.00g026430.m01.exon05-v1.0.a1;Name=he.00g026430.m01.exon05;Parent=he.00g026430.m01-v1.0.a1;
JABWEG010000013.1	GenSAS_63493a1a2e90c-publish	CDS	916131	916522	.	-	2	ID=he.00g026430.m01.CDS05-v1.0.a1;Name=he.00g026430.m01.CDS05;Parent=he.00g026430.m01-v1.0.a1;
JABWEG010000013.1	GenSAS_63493a1a2e90c-publish	exon	916573	916708	.	-	.	ID=he.00g026430.m01.exon06-v1.0.a1;Name=he.00g026430.m01.exon06;Parent=he.00g026430.m01-v1.0.a1;
JABWEG010000013.1	GenSAS_63493a1a2e90c-publish	CDS	916573	916708	.	-	1	ID=he.00g026430.m01.CDS06-v1.0.a1;Name=he.00g026430.m01.CDS06;Parent=he.00g026430.m01-v1.0.a1;
JABWEG010000013.1	GenSAS_63493a1a2e90c-publish	exon	916760	916975	.	-	.	ID=he.00g026430.m01.exon07-v1.0.a1;Name=he.00g026430.m01.exon07;Parent=he.00g026430.m01-v1.0.a1;
JABWEG010000013.1	GenSAS_63493a1a2e90c-publish	CDS	916760	916975	.	-	1	ID=he.00g026430.m01.CDS07-v1.0.a1;Name=he.00g026430.m01.CDS07;Parent=he.00g026430.m01-v1.0.a1;
JABWEG010000013.1	GenSAS_63493a1a2e90c-publish	exon	917035	917087	.	-	.	ID=he.00g026430.m01.exon08-v1.0.a1;Name=he.00g026430.m01.exon08;Parent=he.00g026430.m01-v1.0.a1;
JABWEG010000013.1	GenSAS_63493a1a2e90c-publish	CDS	917035	917087	.	-	2	ID=he.00g026430.m01.CDS08-v1.0.a1;Name=he.00g026430.m01.CDS08;Parent=he.00g026430.m01-v1.0.a1;
JABWEG010000013.1	GenSAS_63493a1a2e90c-publish	exon	917147	917466	.	-	.	ID=he.00g026430.m01.exon09-v1.0.a1;Name=he.00g026430.m01.exon09;Parent=he.00g026430.m01-v1.0.a1;
JABWEG010000013.1	GenSAS_63493a1a2e90c-publish	CDS	917147	917466	.	-	0	ID=he.00g026430.m01.CDS09-v1.0.a1;Name=he.00g026430.m01.CDS09;Parent=he.00g026430.m01-v1.0.a1;
JABWEG010000013.1	GenSAS_63493a1a2e90c-publish	gene	919452	921212	.	+	.	ID=he.00g026440-v1.0.a1;Name=he.00g026440;
JABWEG010000013.1	GenSAS_63493a1a2e90c-publish	mRNA	919452	921212	17595.00	+	.	ID=he.00g026440.m01-v1.0.a1;Name=he.00g026440.m01;Parent=he.00g026440-v1.0.a1;
JABWEG010000013.1	GenSAS_63493a1a2e90c-publish	exon	919452	921212	.	+	.	ID=he.00g026440.m01.exon01-v1.0.a1;Name=he.00g026440.m01.exon01;Parent=he.00g026440.m01-v1.0.a1;
JABWEG010000013.1	GenSAS_63493a1a2e90c-publish	CDS	919452	921212	.	+	0	ID=he.00g026440.m01.CDS01-v1.0.a1;Name=he.00g026440.m01.CDS01;Parent=he.00g026440.m01-v1.0.a1;
JABWEG010000013.1	GenSAS_63493a1a2e90c-publish	gene	921950	924193	.	+	.	ID=he.00g026450-v1.0.a1;Name=he.00g026450;
JABWEG010000013.1	GenSAS_63493a1a2e90c-publish	mRNA	921950	924193	24675.00	+	.	ID=he.00g026450.m01-v1.0.a1;Name=he.00g026450.m01;Parent=he.00g026450-v1.0.a1;
JABWEG010000013.1	GenSAS_63493a1a2e90c-publish	exon	921950	921994	.	+	.	ID=he.00g026450.m01.exon01-v1.0.a1;Name=he.00g026450.m01.exon01;Parent=he.00g026450.m01-v1.0.a1;
JABWEG010000013.1	GenSAS_63493a1a2e90c-publish	CDS	921950	921994	.	+	0	ID=he.00g026450.m01.CDS01-v1.0.a1;Name=he.00g026450.m01.CDS01;Parent=he.00g026450.m01-v1.0.a1;
JABWEG010000013.1	GenSAS_63493a1a2e90c-publish	exon	922097	922126	.	+	.	ID=he.00g026450.m01.exon02-v1.0.a1;Name=he.00g026450.m01.exon02;Parent=he.00g026450.m01-v1.0.a1;
JABWEG010000013.1	GenSAS_63493a1a2e90c-publish	CDS	922097	922126	.	+	0	ID=he.00g026450.m01.CDS02-v1.0.a1;Name=he.00g026450.m01.CDS02;Parent=he.00g026450.m01-v1.0.a1;
JABWEG010000013.1	GenSAS_63493a1a2e90c-publish	exon	922178	922321	.	+	.	ID=he.00g026450.m01.exon03-v1.0.a1;Name=he.00g026450.m01.exon03;Parent=he.00g026450.m01-v1.0.a1;
JABWEG010000013.1	GenSAS_63493a1a2e90c-publish	CDS	922178	922321	.	+	0	ID=he.00g026450.m01.CDS03-v1.0.a1;Name=he.00g026450.m01.CDS03;Parent=he.00g026450.m01-v1.0.a1;
JABWEG010000013.1	GenSAS_63493a1a2e90c-publish	exon	922456	922596	.	+	.	ID=he.00g026450.m01.exon04-v1.0.a1;Name=he.00g026450.m01.exon04;Parent=he.00g026450.m01-v1.0.a1;
JABWEG010000013.1	GenSAS_63493a1a2e90c-publish	CDS	922456	922596	.	+	0	ID=he.00g026450.m01.CDS04-v1.0.a1;Name=he.00g026450.m01.CDS04;Parent=he.00g026450.m01-v1.0.a1;
JABWEG010000013.1	GenSAS_63493a1a2e90c-publish	exon	922664	922840	.	+	.	ID=he.00g026450.m01.exon05-v1.0.a1;Name=he.00g026450.m01.exon05;Parent=he.00g026450.m01-v1.0.a1;
JABWEG010000013.1	GenSAS_63493a1a2e90c-publish	CDS	922664	922840	.	+	0	ID=he.00g026450.m01.CDS05-v1.0.a1;Name=he.00g026450.m01.CDS05;Parent=he.00g026450.m01-v1.0.a1;
JABWEG010000013.1	GenSAS_63493a1a2e90c-publish	exon	923039	923232	.	+	.	ID=he.00g026450.m01.exon06-v1.0.a1;Name=he.00g026450.m01.exon06;Parent=he.00g026450.m01-v1.0.a1;
JABWEG010000013.1	GenSAS_63493a1a2e90c-publish	CDS	923039	923232	.	+	0	ID=he.00g026450.m01.CDS06-v1.0.a1;Name=he.00g026450.m01.CDS06;Parent=he.00g026450.m01-v1.0.a1;
JABWEG010000013.1	GenSAS_63493a1a2e90c-publish	exon	923307	923430	.	+	.	ID=he.00g026450.m01.exon07-v1.0.a1;Name=he.00g026450.m01.exon07;Parent=he.00g026450.m01-v1.0.a1;
JABWEG010000013.1	GenSAS_63493a1a2e90c-publish	CDS	923307	923430	.	+	2	ID=he.00g026450.m01.CDS07-v1.0.a1;Name=he.00g026450.m01.CDS07;Parent=he.00g026450.m01-v1.0.a1;
JABWEG010000013.1	GenSAS_63493a1a2e90c-publish	exon	923483	923586	.	+	.	ID=he.00g026450.m01.exon08-v1.0.a1;Name=he.00g026450.m01.exon08;Parent=he.00g026450.m01-v1.0.a1;
JABWEG010000013.1	GenSAS_63493a1a2e90c-publish	CDS	923483	923586	.	+	0	ID=he.00g026450.m01.CDS08-v1.0.a1;Name=he.00g026450.m01.CDS08;Parent=he.00g026450.m01-v1.0.a1;
JABWEG010000013.1	GenSAS_63493a1a2e90c-publish	exon	923638	923689	.	+	.	ID=he.00g026450.m01.exon09-v1.0.a1;Name=he.00g026450.m01.exon09;Parent=he.00g026450.m01-v1.0.a1;
JABWEG010000013.1	GenSAS_63493a1a2e90c-publish	CDS	923638	923689	.	+	2	ID=he.00g026450.m01.CDS09-v1.0.a1;Name=he.00g026450.m01.CDS09;Parent=he.00g026450.m01-v1.0.a1;
JABWEG010000013.1	GenSAS_63493a1a2e90c-publish	exon	923747	924193	.	+	.	ID=he.00g026450.m01.exon10-v1.0.a1;Name=he.00g026450.m01.exon10;Parent=he.00g026450.m01-v1.0.a1;
JABWEG010000013.1	GenSAS_63493a1a2e90c-publish	CDS	923747	924193	.	+	0	ID=he.00g026450.m01.CDS10-v1.0.a1;Name=he.00g026450.m01.CDS10;Parent=he.00g026450.m01-v1.0.a1;
JABWEG010000013.1	GenSAS_63493a1a2e90c-publish	gene	927158	927678	.	+	.	ID=he.00g026460-v1.0.a1;Name=he.00g026460;
JABWEG010000013.1	GenSAS_63493a1a2e90c-publish	mRNA	927158	927678	5195.00	+	.	ID=he.00g026460.m01-v1.0.a1;Name=he.00g026460.m01;Parent=he.00g026460-v1.0.a1;
JABWEG010000013.1	GenSAS_63493a1a2e90c-publish	exon	927158	927167	.	+	.	ID=he.00g026460.m01.exon01-v1.0.a1;Name=he.00g026460.m01.exon01;Parent=he.00g026460.m01-v1.0.a1;
JABWEG010000013.1	GenSAS_63493a1a2e90c-publish	CDS	927158	927167	.	+	0	ID=he.00g026460.m01.CDS01-v1.0.a1;Name=he.00g026460.m01.CDS01;Parent=he.00g026460.m01-v1.0.a1;
JABWEG010000013.1	GenSAS_63493a1a2e90c-publish	exon	927223	927240	.	+	.	ID=he.00g026460.m01.exon02-v1.0.a1;Name=he.00g026460.m01.exon02;Parent=he.00g026460.m01-v1.0.a1;
JABWEG010000013.1	GenSAS_63493a1a2e90c-publish	CDS	927223	927240	.	+	1	ID=he.00g026460.m01.CDS02-v1.0.a1;Name=he.00g026460.m01.CDS02;Parent=he.00g026460.m01-v1.0.a1;
JABWEG010000013.1	GenSAS_63493a1a2e90c-publish	exon	927308	927678	.	+	.	ID=he.00g026460.m01.exon03-v1.0.a1;Name=he.00g026460.m01.exon03;Parent=he.00g026460.m01-v1.0.a1;
JABWEG010000013.1	GenSAS_63493a1a2e90c-publish	CDS	927308	927678	.	+	1	ID=he.00g026460.m01.CDS03-v1.0.a1;Name=he.00g026460.m01.CDS03;Parent=he.00g026460.m01-v1.0.a1;
JABWEG010000013.1	GenSAS_63493a1a2e90c-publish	gene	929456	933681	.	+	.	ID=he.00g026470-v1.0.a1;Name=he.00g026470;
JABWEG010000013.1	GenSAS_63493a1a2e90c-publish	mRNA	929456	933681	34930.00	+	.	ID=he.00g026470.m01-v1.0.a1;Name=he.00g026470.m01;Parent=he.00g026470-v1.0.a1;
JABWEG010000013.1	GenSAS_63493a1a2e90c-publish	exon	929456	930137	.	+	.	ID=he.00g026470.m01.exon01-v1.0.a1;Name=he.00g026470.m01.exon01;Parent=he.00g026470.m01-v1.0.a1;
JABWEG010000013.1	GenSAS_63493a1a2e90c-publish	CDS	929456	930137	.	+	0	ID=he.00g026470.m01.CDS01-v1.0.a1;Name=he.00g026470.m01.CDS01;Parent=he.00g026470.m01-v1.0.a1;
JABWEG010000013.1	GenSAS_63493a1a2e90c-publish	exon	930198	931178	.	+	.	ID=he.00g026470.m01.exon02-v1.0.a1;Name=he.00g026470.m01.exon02;Parent=he.00g026470.m01-v1.0.a1;
JABWEG010000013.1	GenSAS_63493a1a2e90c-publish	CDS	930198	931178	.	+	1	ID=he.00g026470.m01.CDS02-v1.0.a1;Name=he.00g026470.m01.CDS02;Parent=he.00g026470.m01-v1.0.a1;
JABWEG010000013.1	GenSAS_63493a1a2e90c-publish	exon	931687	931919	.	+	.	ID=he.00g026470.m01.exon03-v1.0.a1;Name=he.00g026470.m01.exon03;Parent=he.00g026470.m01-v1.0.a1;
JABWEG010000013.1	GenSAS_63493a1a2e90c-publish	CDS	931687	931919	.	+	1	ID=he.00g026470.m01.CDS03-v1.0.a1;Name=he.00g026470.m01.CDS03;Parent=he.00g026470.m01-v1.0.a1;
JABWEG010000013.1	GenSAS_63493a1a2e90c-publish	exon	931973	932215	.	+	.	ID=he.00g026470.m01.exon04-v1.0.a1;Name=he.00g026470.m01.exon04;Parent=he.00g026470.m01-v1.0.a1;
JABWEG010000013.1	GenSAS_63493a1a2e90c-publish	CDS	931973	932215	.	+	0	ID=he.00g026470.m01.CDS04-v1.0.a1;Name=he.00g026470.m01.CDS04;Parent=he.00g026470.m01-v1.0.a1;
JABWEG010000013.1	GenSAS_63493a1a2e90c-publish	exon	932274	932376	.	+	.	ID=he.00g026470.m01.exon05-v1.0.a1;Name=he.00g026470.m01.exon05;Parent=he.00g026470.m01-v1.0.a1;
JABWEG010000013.1	GenSAS_63493a1a2e90c-publish	CDS	932274	932376	.	+	0	ID=he.00g026470.m01.CDS05-v1.0.a1;Name=he.00g026470.m01.CDS05;Parent=he.00g026470.m01-v1.0.a1;
JABWEG010000013.1	GenSAS_63493a1a2e90c-publish	exon	932418	932662	.	+	.	ID=he.00g026470.m01.exon06-v1.0.a1;Name=he.00g026470.m01.exon06;Parent=he.00g026470.m01-v1.0.a1;
JABWEG010000013.1	GenSAS_63493a1a2e90c-publish	CDS	932418	932662	.	+	1	ID=he.00g026470.m01.CDS06-v1.0.a1;Name=he.00g026470.m01.CDS06;Parent=he.00g026470.m01-v1.0.a1;
JABWEG010000013.1	GenSAS_63493a1a2e90c-publish	exon	932741	932801	.	+	.	ID=he.00g026470.m01.exon07-v1.0.a1;Name=he.00g026470.m01.exon07;Parent=he.00g026470.m01-v1.0.a1;
JABWEG010000013.1	GenSAS_63493a1a2e90c-publish	CDS	932741	932801	.	+	0	ID=he.00g026470.m01.CDS07-v1.0.a1;Name=he.00g026470.m01.CDS07;Parent=he.00g026470.m01-v1.0.a1;
JABWEG010000013.1	GenSAS_63493a1a2e90c-publish	exon	932873	933681	.	+	.	ID=he.00g026470.m01.exon08-v1.0.a1;Name=he.00g026470.m01.exon08;Parent=he.00g026470.m01-v1.0.a1;
JABWEG010000013.1	GenSAS_63493a1a2e90c-publish	CDS	932873	933681	.	+	1	ID=he.00g026470.m01.CDS08-v1.0.a1;Name=he.00g026470.m01.CDS08;Parent=he.00g026470.m01-v1.0.a1;
JABWEG010000013.1	GenSAS_63493a1a2e90c-publish	gene	937673	940928	.	+	.	ID=he.00g026480-v1.0.a1;Name=he.00g026480;
JABWEG010000013.1	GenSAS_63493a1a2e90c-publish	mRNA	937673	940928	25365.00	+	.	ID=he.00g026480.m01-v1.0.a1;Name=he.00g026480.m01;Parent=he.00g026480-v1.0.a1;
JABWEG010000013.1	GenSAS_63493a1a2e90c-publish	exon	937673	937737	.	+	.	ID=he.00g026480.m01.exon01-v1.0.a1;Name=he.00g026480.m01.exon01;Parent=he.00g026480.m01-v1.0.a1;
JABWEG010000013.1	GenSAS_63493a1a2e90c-publish	CDS	937673	937737	.	+	0	ID=he.00g026480.m01.CDS01-v1.0.a1;Name=he.00g026480.m01.CDS01;Parent=he.00g026480.m01-v1.0.a1;
JABWEG010000013.1	GenSAS_63493a1a2e90c-publish	exon	937794	937850	.	+	.	ID=he.00g026480.m01.exon02-v1.0.a1;Name=he.00g026480.m01.exon02;Parent=he.00g026480.m01-v1.0.a1;
JABWEG010000013.1	GenSAS_63493a1a2e90c-publish	CDS	937794	937850	.	+	2	ID=he.00g026480.m01.CDS02-v1.0.a1;Name=he.00g026480.m01.CDS02;Parent=he.00g026480.m01-v1.0.a1;
JABWEG010000013.1	GenSAS_63493a1a2e90c-publish	exon	937908	938005	.	+	.	ID=he.00g026480.m01.exon03-v1.0.a1;Name=he.00g026480.m01.exon03;Parent=he.00g026480.m01-v1.0.a1;
JABWEG010000013.1	GenSAS_63493a1a2e90c-publish	CDS	937908	938005	.	+	2	ID=he.00g026480.m01.CDS03-v1.0.a1;Name=he.00g026480.m01.CDS03;Parent=he.00g026480.m01-v1.0.a1;
JABWEG010000013.1	GenSAS_63493a1a2e90c-publish	exon	938243	938328	.	+	.	ID=he.00g026480.m01.exon04-v1.0.a1;Name=he.00g026480.m01.exon04;Parent=he.00g026480.m01-v1.0.a1;
JABWEG010000013.1	GenSAS_63493a1a2e90c-publish	CDS	938243	938328	.	+	1	ID=he.00g026480.m01.CDS04-v1.0.a1;Name=he.00g026480.m01.CDS04;Parent=he.00g026480.m01-v1.0.a1;
JABWEG010000013.1	GenSAS_63493a1a2e90c-publish	exon	938387	938526	.	+	.	ID=he.00g026480.m01.exon05-v1.0.a1;Name=he.00g026480.m01.exon05;Parent=he.00g026480.m01-v1.0.a1;
JABWEG010000013.1	GenSAS_63493a1a2e90c-publish	CDS	938387	938526	.	+	0	ID=he.00g026480.m01.CDS05-v1.0.a1;Name=he.00g026480.m01.CDS05;Parent=he.00g026480.m01-v1.0.a1;
JABWEG010000013.1	GenSAS_63493a1a2e90c-publish	exon	938570	938597	.	+	.	ID=he.00g026480.m01.exon06-v1.0.a1;Name=he.00g026480.m01.exon06;Parent=he.00g026480.m01-v1.0.a1;
JABWEG010000013.1	GenSAS_63493a1a2e90c-publish	CDS	938570	938597	.	+	2	ID=he.00g026480.m01.CDS06-v1.0.a1;Name=he.00g026480.m01.CDS06;Parent=he.00g026480.m01-v1.0.a1;
JABWEG010000013.1	GenSAS_63493a1a2e90c-publish	exon	938657	938844	.	+	.	ID=he.00g026480.m01.exon07-v1.0.a1;Name=he.00g026480.m01.exon07;Parent=he.00g026480.m01-v1.0.a1;
JABWEG010000013.1	GenSAS_63493a1a2e90c-publish	CDS	938657	938844	.	+	0	ID=he.00g026480.m01.CDS07-v1.0.a1;Name=he.00g026480.m01.CDS07;Parent=he.00g026480.m01-v1.0.a1;
JABWEG010000013.1	GenSAS_63493a1a2e90c-publish	exon	939270	939339	.	+	.	ID=he.00g026480.m01.exon08-v1.0.a1;Name=he.00g026480.m01.exon08;Parent=he.00g026480.m01-v1.0.a1;
JABWEG010000013.1	GenSAS_63493a1a2e90c-publish	CDS	939270	939339	.	+	2	ID=he.00g026480.m01.CDS08-v1.0.a1;Name=he.00g026480.m01.CDS08;Parent=he.00g026480.m01-v1.0.a1;
JABWEG010000013.1	GenSAS_63493a1a2e90c-publish	exon	939406	939554	.	+	.	ID=he.00g026480.m01.exon09-v1.0.a1;Name=he.00g026480.m01.exon09;Parent=he.00g026480.m01-v1.0.a1;
JABWEG010000013.1	GenSAS_63493a1a2e90c-publish	CDS	939406	939554	.	+	0	ID=he.00g026480.m01.CDS09-v1.0.a1;Name=he.00g026480.m01.CDS09;Parent=he.00g026480.m01-v1.0.a1;
JABWEG010000013.1	GenSAS_63493a1a2e90c-publish	exon	939617	939771	.	+	.	ID=he.00g026480.m01.exon10-v1.0.a1;Name=he.00g026480.m01.exon10;Parent=he.00g026480.m01-v1.0.a1;
JABWEG010000013.1	GenSAS_63493a1a2e90c-publish	CDS	939617	939771	.	+	2	ID=he.00g026480.m01.CDS10-v1.0.a1;Name=he.00g026480.m01.CDS10;Parent=he.00g026480.m01-v1.0.a1;
JABWEG010000013.1	GenSAS_63493a1a2e90c-publish	exon	939860	940219	.	+	.	ID=he.00g026480.m01.exon11-v1.0.a1;Name=he.00g026480.m01.exon11;Parent=he.00g026480.m01-v1.0.a1;
JABWEG010000013.1	GenSAS_63493a1a2e90c-publish	CDS	939860	940219	.	+	1	ID=he.00g026480.m01.CDS11-v1.0.a1;Name=he.00g026480.m01.CDS11;Parent=he.00g026480.m01-v1.0.a1;
JABWEG010000013.1	GenSAS_63493a1a2e90c-publish	exon	940333	940347	.	+	.	ID=he.00g026480.m01.exon12-v1.0.a1;Name=he.00g026480.m01.exon12;Parent=he.00g026480.m01-v1.0.a1;
JABWEG010000013.1	GenSAS_63493a1a2e90c-publish	CDS	940333	940347	.	+	1	ID=he.00g026480.m01.CDS12-v1.0.a1;Name=he.00g026480.m01.CDS12;Parent=he.00g026480.m01-v1.0.a1;
JABWEG010000013.1	GenSAS_63493a1a2e90c-publish	exon	940405	940822	.	+	.	ID=he.00g026480.m01.exon13-v1.0.a1;Name=he.00g026480.m01.exon13;Parent=he.00g026480.m01-v1.0.a1;
JABWEG010000013.1	GenSAS_63493a1a2e90c-publish	CDS	940405	940822	.	+	1	ID=he.00g026480.m01.CDS13-v1.0.a1;Name=he.00g026480.m01.CDS13;Parent=he.00g026480.m01-v1.0.a1;
JABWEG010000013.1	GenSAS_63493a1a2e90c-publish	exon	940877	940928	.	+	.	ID=he.00g026480.m01.exon14-v1.0.a1;Name=he.00g026480.m01.exon14;Parent=he.00g026480.m01-v1.0.a1;
JABWEG010000013.1	GenSAS_63493a1a2e90c-publish	CDS	940877	940928	.	+	2	ID=he.00g026480.m01.CDS14-v1.0.a1;Name=he.00g026480.m01.CDS14;Parent=he.00g026480.m01-v1.0.a1;
JABWEG010000013.1	GenSAS_63493a1a2e90c-publish	gene	941088	941590	.	-	.	ID=he.00g026490-v1.0.a1;Name=he.00g026490;
JABWEG010000013.1	GenSAS_63493a1a2e90c-publish	mRNA	941088	941590	5015.00	-	.	ID=he.00g026490.m01-v1.0.a1;Name=he.00g026490.m01;Parent=he.00g026490-v1.0.a1;
JABWEG010000013.1	GenSAS_63493a1a2e90c-publish	exon	941088	941380	.	-	.	ID=he.00g026490.m01.exon01-v1.0.a1;Name=he.00g026490.m01.exon01;Parent=he.00g026490.m01-v1.0.a1;
JABWEG010000013.1	GenSAS_63493a1a2e90c-publish	CDS	941088	941380	.	-	1	ID=he.00g026490.m01.CDS01-v1.0.a1;Name=he.00g026490.m01.CDS01;Parent=he.00g026490.m01-v1.0.a1;
JABWEG010000013.1	GenSAS_63493a1a2e90c-publish	exon	941431	941590	.	-	.	ID=he.00g026490.m01.exon02-v1.0.a1;Name=he.00g026490.m01.exon02;Parent=he.00g026490.m01-v1.0.a1;
JABWEG010000013.1	GenSAS_63493a1a2e90c-publish	CDS	941431	941590	.	-	0	ID=he.00g026490.m01.CDS02-v1.0.a1;Name=he.00g026490.m01.CDS02;Parent=he.00g026490.m01-v1.0.a1;
JABWEG010000013.1	GenSAS_63493a1a2e90c-publish	gene	944201	945901	.	+	.	ID=he.00g026500-v1.0.a1;Name=he.00g026500;
JABWEG010000013.1	GenSAS_63493a1a2e90c-publish	mRNA	944201	945901	37370.00	+	.	ID=he.00g026500.m01-v1.0.a1;Name=he.00g026500.m01;Parent=he.00g026500-v1.0.a1;
JABWEG010000013.1	GenSAS_63493a1a2e90c-publish	exon	944201	944882	.	+	.	ID=he.00g026500.m01.exon01-v1.0.a1;Name=he.00g026500.m01.exon01;Parent=he.00g026500.m01-v1.0.a1;
JABWEG010000013.1	GenSAS_63493a1a2e90c-publish	CDS	944201	944882	.	+	0	ID=he.00g026500.m01.CDS01-v1.0.a1;Name=he.00g026500.m01.CDS01;Parent=he.00g026500.m01-v1.0.a1;
JABWEG010000013.1	GenSAS_63493a1a2e90c-publish	exon	944943	945901	.	+	.	ID=he.00g026500.m01.exon02-v1.0.a1;Name=he.00g026500.m01.exon02;Parent=he.00g026500.m01-v1.0.a1;
JABWEG010000013.1	GenSAS_63493a1a2e90c-publish	CDS	944943	945901	.	+	1	ID=he.00g026500.m01.CDS02-v1.0.a1;Name=he.00g026500.m01.CDS02;Parent=he.00g026500.m01-v1.0.a1;
JABWEG010000013.1	GenSAS_63493a1a2e90c-publish	gene	946377	948435	.	+	.	ID=he.00g026510-v1.0.a1;Name=he.00g026510;
JABWEG010000013.1	GenSAS_63493a1a2e90c-publish	mRNA	946377	948435	12930.00	+	.	ID=he.00g026510.m01-v1.0.a1;Name=he.00g026510.m01;Parent=he.00g026510-v1.0.a1;
JABWEG010000013.1	GenSAS_63493a1a2e90c-publish	exon	946377	946406	.	+	.	ID=he.00g026510.m01.exon01-v1.0.a1;Name=he.00g026510.m01.exon01;Parent=he.00g026510.m01-v1.0.a1;
JABWEG010000013.1	GenSAS_63493a1a2e90c-publish	CDS	946377	946406	.	+	0	ID=he.00g026510.m01.CDS01-v1.0.a1;Name=he.00g026510.m01.CDS01;Parent=he.00g026510.m01-v1.0.a1;
JABWEG010000013.1	GenSAS_63493a1a2e90c-publish	exon	946443	946673	.	+	.	ID=he.00g026510.m01.exon02-v1.0.a1;Name=he.00g026510.m01.exon02;Parent=he.00g026510.m01-v1.0.a1;
JABWEG010000013.1	GenSAS_63493a1a2e90c-publish	CDS	946443	946673	.	+	0	ID=he.00g026510.m01.CDS02-v1.0.a1;Name=he.00g026510.m01.CDS02;Parent=he.00g026510.m01-v1.0.a1;
JABWEG010000013.1	GenSAS_63493a1a2e90c-publish	exon	946727	946969	.	+	.	ID=he.00g026510.m01.exon03-v1.0.a1;Name=he.00g026510.m01.exon03;Parent=he.00g026510.m01-v1.0.a1;
JABWEG010000013.1	GenSAS_63493a1a2e90c-publish	CDS	946727	946969	.	+	0	ID=he.00g026510.m01.CDS03-v1.0.a1;Name=he.00g026510.m01.CDS03;Parent=he.00g026510.m01-v1.0.a1;
JABWEG010000013.1	GenSAS_63493a1a2e90c-publish	exon	947028	947130	.	+	.	ID=he.00g026510.m01.exon04-v1.0.a1;Name=he.00g026510.m01.exon04;Parent=he.00g026510.m01-v1.0.a1;
JABWEG010000013.1	GenSAS_63493a1a2e90c-publish	CDS	947028	947130	.	+	0	ID=he.00g026510.m01.CDS04-v1.0.a1;Name=he.00g026510.m01.CDS04;Parent=he.00g026510.m01-v1.0.a1;
JABWEG010000013.1	GenSAS_63493a1a2e90c-publish	exon	947172	947416	.	+	.	ID=he.00g026510.m01.exon05-v1.0.a1;Name=he.00g026510.m01.exon05;Parent=he.00g026510.m01-v1.0.a1;
JABWEG010000013.1	GenSAS_63493a1a2e90c-publish	CDS	947172	947416	.	+	1	ID=he.00g026510.m01.CDS05-v1.0.a1;Name=he.00g026510.m01.CDS05;Parent=he.00g026510.m01-v1.0.a1;
JABWEG010000013.1	GenSAS_63493a1a2e90c-publish	exon	947495	947555	.	+	.	ID=he.00g026510.m01.exon06-v1.0.a1;Name=he.00g026510.m01.exon06;Parent=he.00g026510.m01-v1.0.a1;
JABWEG010000013.1	GenSAS_63493a1a2e90c-publish	CDS	947495	947555	.	+	0	ID=he.00g026510.m01.CDS06-v1.0.a1;Name=he.00g026510.m01.CDS06;Parent=he.00g026510.m01-v1.0.a1;
JABWEG010000013.1	GenSAS_63493a1a2e90c-publish	exon	947627	948435	.	+	.	ID=he.00g026510.m01.exon07-v1.0.a1;Name=he.00g026510.m01.exon07;Parent=he.00g026510.m01-v1.0.a1;
JABWEG010000013.1	GenSAS_63493a1a2e90c-publish	CDS	947627	948435	.	+	1	ID=he.00g026510.m01.CDS07-v1.0.a1;Name=he.00g026510.m01.CDS07;Parent=he.00g026510.m01-v1.0.a1;
JABWEG010000013.1	GenSAS_63493a1a2e90c-publish	gene	952427	955682	.	+	.	ID=he.00g026520-v1.0.a1;Name=he.00g026520;
JABWEG010000013.1	GenSAS_63493a1a2e90c-publish	mRNA	952427	955682	25365.00	+	.	ID=he.00g026520.m01-v1.0.a1;Name=he.00g026520.m01;Parent=he.00g026520-v1.0.a1;
JABWEG010000013.1	GenSAS_63493a1a2e90c-publish	exon	952427	952491	.	+	.	ID=he.00g026520.m01.exon01-v1.0.a1;Name=he.00g026520.m01.exon01;Parent=he.00g026520.m01-v1.0.a1;
JABWEG010000013.1	GenSAS_63493a1a2e90c-publish	CDS	952427	952491	.	+	0	ID=he.00g026520.m01.CDS01-v1.0.a1;Name=he.00g026520.m01.CDS01;Parent=he.00g026520.m01-v1.0.a1;
JABWEG010000013.1	GenSAS_63493a1a2e90c-publish	exon	952548	952604	.	+	.	ID=he.00g026520.m01.exon02-v1.0.a1;Name=he.00g026520.m01.exon02;Parent=he.00g026520.m01-v1.0.a1;
JABWEG010000013.1	GenSAS_63493a1a2e90c-publish	CDS	952548	952604	.	+	2	ID=he.00g026520.m01.CDS02-v1.0.a1;Name=he.00g026520.m01.CDS02;Parent=he.00g026520.m01-v1.0.a1;
JABWEG010000013.1	GenSAS_63493a1a2e90c-publish	exon	952662	952759	.	+	.	ID=he.00g026520.m01.exon03-v1.0.a1;Name=he.00g026520.m01.exon03;Parent=he.00g026520.m01-v1.0.a1;
JABWEG010000013.1	GenSAS_63493a1a2e90c-publish	CDS	952662	952759	.	+	2	ID=he.00g026520.m01.CDS03-v1.0.a1;Name=he.00g026520.m01.CDS03;Parent=he.00g026520.m01-v1.0.a1;
JABWEG010000013.1	GenSAS_63493a1a2e90c-publish	exon	952997	953082	.	+	.	ID=he.00g026520.m01.exon04-v1.0.a1;Name=he.00g026520.m01.exon04;Parent=he.00g026520.m01-v1.0.a1;
JABWEG010000013.1	GenSAS_63493a1a2e90c-publish	CDS	952997	953082	.	+	1	ID=he.00g026520.m01.CDS04-v1.0.a1;Name=he.00g026520.m01.CDS04;Parent=he.00g026520.m01-v1.0.a1;
JABWEG010000013.1	GenSAS_63493a1a2e90c-publish	exon	953141	953280	.	+	.	ID=he.00g026520.m01.exon05-v1.0.a1;Name=he.00g026520.m01.exon05;Parent=he.00g026520.m01-v1.0.a1;
JABWEG010000013.1	GenSAS_63493a1a2e90c-publish	CDS	953141	953280	.	+	0	ID=he.00g026520.m01.CDS05-v1.0.a1;Name=he.00g026520.m01.CDS05;Parent=he.00g026520.m01-v1.0.a1;
JABWEG010000013.1	GenSAS_63493a1a2e90c-publish	exon	953324	953351	.	+	.	ID=he.00g026520.m01.exon06-v1.0.a1;Name=he.00g026520.m01.exon06;Parent=he.00g026520.m01-v1.0.a1;
JABWEG010000013.1	GenSAS_63493a1a2e90c-publish	CDS	953324	953351	.	+	2	ID=he.00g026520.m01.CDS06-v1.0.a1;Name=he.00g026520.m01.CDS06;Parent=he.00g026520.m01-v1.0.a1;
JABWEG010000013.1	GenSAS_63493a1a2e90c-publish	exon	953411	953598	.	+	.	ID=he.00g026520.m01.exon07-v1.0.a1;Name=he.00g026520.m01.exon07;Parent=he.00g026520.m01-v1.0.a1;
JABWEG010000013.1	GenSAS_63493a1a2e90c-publish	CDS	953411	953598	.	+	0	ID=he.00g026520.m01.CDS07-v1.0.a1;Name=he.00g026520.m01.CDS07;Parent=he.00g026520.m01-v1.0.a1;
JABWEG010000013.1	GenSAS_63493a1a2e90c-publish	exon	954024	954093	.	+	.	ID=he.00g026520.m01.exon08-v1.0.a1;Name=he.00g026520.m01.exon08;Parent=he.00g026520.m01-v1.0.a1;
JABWEG010000013.1	GenSAS_63493a1a2e90c-publish	CDS	954024	954093	.	+	2	ID=he.00g026520.m01.CDS08-v1.0.a1;Name=he.00g026520.m01.CDS08;Parent=he.00g026520.m01-v1.0.a1;
JABWEG010000013.1	GenSAS_63493a1a2e90c-publish	exon	954160	954308	.	+	.	ID=he.00g026520.m01.exon09-v1.0.a1;Name=he.00g026520.m01.exon09;Parent=he.00g026520.m01-v1.0.a1;
JABWEG010000013.1	GenSAS_63493a1a2e90c-publish	CDS	954160	954308	.	+	0	ID=he.00g026520.m01.CDS09-v1.0.a1;Name=he.00g026520.m01.CDS09;Parent=he.00g026520.m01-v1.0.a1;
JABWEG010000013.1	GenSAS_63493a1a2e90c-publish	exon	954371	954525	.	+	.	ID=he.00g026520.m01.exon10-v1.0.a1;Name=he.00g026520.m01.exon10;Parent=he.00g026520.m01-v1.0.a1;
JABWEG010000013.1	GenSAS_63493a1a2e90c-publish	CDS	954371	954525	.	+	2	ID=he.00g026520.m01.CDS10-v1.0.a1;Name=he.00g026520.m01.CDS10;Parent=he.00g026520.m01-v1.0.a1;
JABWEG010000013.1	GenSAS_63493a1a2e90c-publish	exon	954614	954973	.	+	.	ID=he.00g026520.m01.exon11-v1.0.a1;Name=he.00g026520.m01.exon11;Parent=he.00g026520.m01-v1.0.a1;
JABWEG010000013.1	GenSAS_63493a1a2e90c-publish	CDS	954614	954973	.	+	1	ID=he.00g026520.m01.CDS11-v1.0.a1;Name=he.00g026520.m01.CDS11;Parent=he.00g026520.m01-v1.0.a1;
JABWEG010000013.1	GenSAS_63493a1a2e90c-publish	exon	955087	955101	.	+	.	ID=he.00g026520.m01.exon12-v1.0.a1;Name=he.00g026520.m01.exon12;Parent=he.00g026520.m01-v1.0.a1;
JABWEG010000013.1	GenSAS_63493a1a2e90c-publish	CDS	955087	955101	.	+	1	ID=he.00g026520.m01.CDS12-v1.0.a1;Name=he.00g026520.m01.CDS12;Parent=he.00g026520.m01-v1.0.a1;
JABWEG010000013.1	GenSAS_63493a1a2e90c-publish	exon	955159	955576	.	+	.	ID=he.00g026520.m01.exon13-v1.0.a1;Name=he.00g026520.m01.exon13;Parent=he.00g026520.m01-v1.0.a1;
JABWEG010000013.1	GenSAS_63493a1a2e90c-publish	CDS	955159	955576	.	+	1	ID=he.00g026520.m01.CDS13-v1.0.a1;Name=he.00g026520.m01.CDS13;Parent=he.00g026520.m01-v1.0.a1;
JABWEG010000013.1	GenSAS_63493a1a2e90c-publish	exon	955631	955682	.	+	.	ID=he.00g026520.m01.exon14-v1.0.a1;Name=he.00g026520.m01.exon14;Parent=he.00g026520.m01-v1.0.a1;
JABWEG010000013.1	GenSAS_63493a1a2e90c-publish	CDS	955631	955682	.	+	2	ID=he.00g026520.m01.CDS14-v1.0.a1;Name=he.00g026520.m01.CDS14;Parent=he.00g026520.m01-v1.0.a1;
JABWEG010000013.1	GenSAS_63493a1a2e90c-publish	gene	955842	956344	.	-	.	ID=he.00g026530-v1.0.a1;Name=he.00g026530;
JABWEG010000013.1	GenSAS_63493a1a2e90c-publish	mRNA	955842	956344	5015.00	-	.	ID=he.00g026530.m01-v1.0.a1;Name=he.00g026530.m01;Parent=he.00g026530-v1.0.a1;
JABWEG010000013.1	GenSAS_63493a1a2e90c-publish	exon	955842	956134	.	-	.	ID=he.00g026530.m01.exon01-v1.0.a1;Name=he.00g026530.m01.exon01;Parent=he.00g026530.m01-v1.0.a1;
JABWEG010000013.1	GenSAS_63493a1a2e90c-publish	CDS	955842	956134	.	-	1	ID=he.00g026530.m01.CDS01-v1.0.a1;Name=he.00g026530.m01.CDS01;Parent=he.00g026530.m01-v1.0.a1;
JABWEG010000013.1	GenSAS_63493a1a2e90c-publish	exon	956185	956344	.	-	.	ID=he.00g026530.m01.exon02-v1.0.a1;Name=he.00g026530.m01.exon02;Parent=he.00g026530.m01-v1.0.a1;
JABWEG010000013.1	GenSAS_63493a1a2e90c-publish	CDS	956185	956344	.	-	0	ID=he.00g026530.m01.CDS02-v1.0.a1;Name=he.00g026530.m01.CDS02;Parent=he.00g026530.m01-v1.0.a1;
JABWEG010000013.1	GenSAS_63493a1a2e90c-publish	gene	958949	960847	.	+	.	ID=he.00g026540-v1.0.a1;Name=he.00g026540;
JABWEG010000013.1	GenSAS_63493a1a2e90c-publish	mRNA	958949	960847	18975.00	+	.	ID=he.00g026540.m01-v1.0.a1;Name=he.00g026540.m01;Parent=he.00g026540-v1.0.a1;
JABWEG010000013.1	GenSAS_63493a1a2e90c-publish	exon	958949	959630	.	+	.	ID=he.00g026540.m01.exon01-v1.0.a1;Name=he.00g026540.m01.exon01;Parent=he.00g026540.m01-v1.0.a1;
JABWEG010000013.1	GenSAS_63493a1a2e90c-publish	CDS	958949	959630	.	+	0	ID=he.00g026540.m01.CDS01-v1.0.a1;Name=he.00g026540.m01.CDS01;Parent=he.00g026540.m01-v1.0.a1;
JABWEG010000013.1	GenSAS_63493a1a2e90c-publish	exon	959691	960766	.	+	.	ID=he.00g026540.m01.exon02-v1.0.a1;Name=he.00g026540.m01.exon02;Parent=he.00g026540.m01-v1.0.a1;
JABWEG010000013.1	GenSAS_63493a1a2e90c-publish	CDS	959691	960766	.	+	1	ID=he.00g026540.m01.CDS02-v1.0.a1;Name=he.00g026540.m01.CDS02;Parent=he.00g026540.m01-v1.0.a1;
JABWEG010000013.1	GenSAS_63493a1a2e90c-publish	exon	960809	960847	.	+	.	ID=he.00g026540.m01.exon03-v1.0.a1;Name=he.00g026540.m01.exon03;Parent=he.00g026540.m01-v1.0.a1;
JABWEG010000013.1	GenSAS_63493a1a2e90c-publish	CDS	960809	960847	.	+	0	ID=he.00g026540.m01.CDS03-v1.0.a1;Name=he.00g026540.m01.CDS03;Parent=he.00g026540.m01-v1.0.a1;
JABWEG010000013.1	GenSAS_63493a1a2e90c-publish	gene	970848	971433	.	+	.	ID=he.00g026550-v1.0.a1;Name=he.00g026550;
JABWEG010000013.1	GenSAS_63493a1a2e90c-publish	mRNA	970848	971433	5845.00	+	.	ID=he.00g026550.m01-v1.0.a1;Name=he.00g026550.m01;Parent=he.00g026550-v1.0.a1;
JABWEG010000013.1	GenSAS_63493a1a2e90c-publish	exon	970848	971073	.	+	.	ID=he.00g026550.m01.exon01-v1.0.a1;Name=he.00g026550.m01.exon01;Parent=he.00g026550.m01-v1.0.a1;
JABWEG010000013.1	GenSAS_63493a1a2e90c-publish	CDS	970848	971073	.	+	0	ID=he.00g026550.m01.CDS01-v1.0.a1;Name=he.00g026550.m01.CDS01;Parent=he.00g026550.m01-v1.0.a1;
JABWEG010000013.1	GenSAS_63493a1a2e90c-publish	exon	971155	971317	.	+	.	ID=he.00g026550.m01.exon02-v1.0.a1;Name=he.00g026550.m01.exon02;Parent=he.00g026550.m01-v1.0.a1;
JABWEG010000013.1	GenSAS_63493a1a2e90c-publish	CDS	971155	971317	.	+	1	ID=he.00g026550.m01.CDS02-v1.0.a1;Name=he.00g026550.m01.CDS02;Parent=he.00g026550.m01-v1.0.a1;
JABWEG010000013.1	GenSAS_63493a1a2e90c-publish	exon	971373	971433	.	+	.	ID=he.00g026550.m01.exon03-v1.0.a1;Name=he.00g026550.m01.exon03;Parent=he.00g026550.m01-v1.0.a1;
JABWEG010000013.1	GenSAS_63493a1a2e90c-publish	CDS	971373	971433	.	+	2	ID=he.00g026550.m01.CDS03-v1.0.a1;Name=he.00g026550.m01.CDS03;Parent=he.00g026550.m01-v1.0.a1;
JABWEG010000013.1	GenSAS_63493a1a2e90c-publish	gene	972600	979107	.	+	.	ID=he.00g026560-v1.0.a1;Name=he.00g026560;
JABWEG010000013.1	GenSAS_63493a1a2e90c-publish	mRNA	972600	979107	1754555.00	+	.	ID=he.00g026560.m01-v1.0.a1;Name=he.00g026560.m01;Parent=he.00g026560-v1.0.a1;
JABWEG010000013.1	GenSAS_63493a1a2e90c-publish	exon	972600	973281	.	+	.	ID=he.00g026560.m01.exon01-v1.0.a1;Name=he.00g026560.m01.exon01;Parent=he.00g026560.m01-v1.0.a1;
JABWEG010000013.1	GenSAS_63493a1a2e90c-publish	CDS	972600	973281	.	+	0	ID=he.00g026560.m01.CDS01-v1.0.a1;Name=he.00g026560.m01.CDS01;Parent=he.00g026560.m01-v1.0.a1;
JABWEG010000013.1	GenSAS_63493a1a2e90c-publish	exon	973342	974616	.	+	.	ID=he.00g026560.m01.exon02-v1.0.a1;Name=he.00g026560.m01.exon02;Parent=he.00g026560.m01-v1.0.a1;
JABWEG010000013.1	GenSAS_63493a1a2e90c-publish	CDS	973342	974616	.	+	1	ID=he.00g026560.m01.CDS02-v1.0.a1;Name=he.00g026560.m01.CDS02;Parent=he.00g026560.m01-v1.0.a1;
JABWEG010000013.1	GenSAS_63493a1a2e90c-publish	exon	974675	977499	.	+	.	ID=he.00g026560.m01.exon03-v1.0.a1;Name=he.00g026560.m01.exon03;Parent=he.00g026560.m01-v1.0.a1;
JABWEG010000013.1	GenSAS_63493a1a2e90c-publish	CDS	974675	977499	.	+	1	ID=he.00g026560.m01.CDS03-v1.0.a1;Name=he.00g026560.m01.CDS03;Parent=he.00g026560.m01-v1.0.a1;
JABWEG010000013.1	GenSAS_63493a1a2e90c-publish	exon	977560	977860	.	+	.	ID=he.00g026560.m01.exon04-v1.0.a1;Name=he.00g026560.m01.exon04;Parent=he.00g026560.m01-v1.0.a1;
JABWEG010000013.1	GenSAS_63493a1a2e90c-publish	CDS	977560	977860	.	+	0	ID=he.00g026560.m01.CDS04-v1.0.a1;Name=he.00g026560.m01.CDS04;Parent=he.00g026560.m01-v1.0.a1;
JABWEG010000013.1	GenSAS_63493a1a2e90c-publish	exon	977918	978472	.	+	.	ID=he.00g026560.m01.exon05-v1.0.a1;Name=he.00g026560.m01.exon05;Parent=he.00g026560.m01-v1.0.a1;
JABWEG010000013.1	GenSAS_63493a1a2e90c-publish	CDS	977918	978472	.	+	1	ID=he.00g026560.m01.CDS05-v1.0.a1;Name=he.00g026560.m01.CDS05;Parent=he.00g026560.m01-v1.0.a1;
JABWEG010000013.1	GenSAS_63493a1a2e90c-publish	exon	978530	978968	.	+	.	ID=he.00g026560.m01.exon06-v1.0.a1;Name=he.00g026560.m01.exon06;Parent=he.00g026560.m01-v1.0.a1;
JABWEG010000013.1	GenSAS_63493a1a2e90c-publish	CDS	978530	978968	.	+	1	ID=he.00g026560.m01.CDS06-v1.0.a1;Name=he.00g026560.m01.CDS06;Parent=he.00g026560.m01-v1.0.a1;
JABWEG010000013.1	GenSAS_63493a1a2e90c-publish	exon	979026	979107	.	+	.	ID=he.00g026560.m01.exon07-v1.0.a1;Name=he.00g026560.m01.exon07;Parent=he.00g026560.m01-v1.0.a1;
JABWEG010000013.1	GenSAS_63493a1a2e90c-publish	CDS	979026	979107	.	+	2	ID=he.00g026560.m01.CDS07-v1.0.a1;Name=he.00g026560.m01.CDS07;Parent=he.00g026560.m01-v1.0.a1;
JABWEG010000013.1	GenSAS_63493a1a2e90c-publish	gene	979764	982084	.	-	.	ID=he.00g026570-v1.0.a1;Name=he.00g026570;
JABWEG010000013.1	GenSAS_63493a1a2e90c-publish	mRNA	979764	982084	22535.00	-	.	ID=he.00g026570.m01-v1.0.a1;Name=he.00g026570.m01;Parent=he.00g026570-v1.0.a1;
JABWEG010000013.1	GenSAS_63493a1a2e90c-publish	exon	979764	980012	.	-	.	ID=he.00g026570.m01.exon01-v1.0.a1;Name=he.00g026570.m01.exon01;Parent=he.00g026570.m01-v1.0.a1;
JABWEG010000013.1	GenSAS_63493a1a2e90c-publish	CDS	979764	980012	.	-	0	ID=he.00g026570.m01.CDS01-v1.0.a1;Name=he.00g026570.m01.CDS01;Parent=he.00g026570.m01-v1.0.a1;
JABWEG010000013.1	GenSAS_63493a1a2e90c-publish	exon	980065	980226	.	-	.	ID=he.00g026570.m01.exon02-v1.0.a1;Name=he.00g026570.m01.exon02;Parent=he.00g026570.m01-v1.0.a1;
JABWEG010000013.1	GenSAS_63493a1a2e90c-publish	CDS	980065	980226	.	-	0	ID=he.00g026570.m01.CDS02-v1.0.a1;Name=he.00g026570.m01.CDS02;Parent=he.00g026570.m01-v1.0.a1;
JABWEG010000013.1	GenSAS_63493a1a2e90c-publish	exon	980289	980324	.	-	.	ID=he.00g026570.m01.exon03-v1.0.a1;Name=he.00g026570.m01.exon03;Parent=he.00g026570.m01-v1.0.a1;
JABWEG010000013.1	GenSAS_63493a1a2e90c-publish	CDS	980289	980324	.	-	0	ID=he.00g026570.m01.CDS03-v1.0.a1;Name=he.00g026570.m01.CDS03;Parent=he.00g026570.m01-v1.0.a1;
JABWEG010000013.1	GenSAS_63493a1a2e90c-publish	exon	980397	980619	.	-	.	ID=he.00g026570.m01.exon04-v1.0.a1;Name=he.00g026570.m01.exon04;Parent=he.00g026570.m01-v1.0.a1;
JABWEG010000013.1	GenSAS_63493a1a2e90c-publish	CDS	980397	980619	.	-	2	ID=he.00g026570.m01.CDS04-v1.0.a1;Name=he.00g026570.m01.CDS04;Parent=he.00g026570.m01-v1.0.a1;
JABWEG010000013.1	GenSAS_63493a1a2e90c-publish	exon	980680	981036	.	-	.	ID=he.00g026570.m01.exon05-v1.0.a1;Name=he.00g026570.m01.exon05;Parent=he.00g026570.m01-v1.0.a1;
JABWEG010000013.1	GenSAS_63493a1a2e90c-publish	CDS	980680	981036	.	-	2	ID=he.00g026570.m01.CDS05-v1.0.a1;Name=he.00g026570.m01.CDS05;Parent=he.00g026570.m01-v1.0.a1;
JABWEG010000013.1	GenSAS_63493a1a2e90c-publish	exon	981099	981202	.	-	.	ID=he.00g026570.m01.exon06-v1.0.a1;Name=he.00g026570.m01.exon06;Parent=he.00g026570.m01-v1.0.a1;
JABWEG010000013.1	GenSAS_63493a1a2e90c-publish	CDS	981099	981202	.	-	0	ID=he.00g026570.m01.CDS06-v1.0.a1;Name=he.00g026570.m01.CDS06;Parent=he.00g026570.m01-v1.0.a1;
JABWEG010000013.1	GenSAS_63493a1a2e90c-publish	exon	981262	981416	.	-	.	ID=he.00g026570.m01.exon07-v1.0.a1;Name=he.00g026570.m01.exon07;Parent=he.00g026570.m01-v1.0.a1;
JABWEG010000013.1	GenSAS_63493a1a2e90c-publish	CDS	981262	981416	.	-	1	ID=he.00g026570.m01.CDS07-v1.0.a1;Name=he.00g026570.m01.CDS07;Parent=he.00g026570.m01-v1.0.a1;
JABWEG010000013.1	GenSAS_63493a1a2e90c-publish	exon	981464	981593	.	-	.	ID=he.00g026570.m01.exon08-v1.0.a1;Name=he.00g026570.m01.exon08;Parent=he.00g026570.m01-v1.0.a1;
JABWEG010000013.1	GenSAS_63493a1a2e90c-publish	CDS	981464	981593	.	-	0	ID=he.00g026570.m01.CDS08-v1.0.a1;Name=he.00g026570.m01.CDS08;Parent=he.00g026570.m01-v1.0.a1;
JABWEG010000013.1	GenSAS_63493a1a2e90c-publish	exon	981649	981682	.	-	.	ID=he.00g026570.m01.exon09-v1.0.a1;Name=he.00g026570.m01.exon09;Parent=he.00g026570.m01-v1.0.a1;
JABWEG010000013.1	GenSAS_63493a1a2e90c-publish	CDS	981649	981682	.	-	2	ID=he.00g026570.m01.CDS09-v1.0.a1;Name=he.00g026570.m01.CDS09;Parent=he.00g026570.m01-v1.0.a1;
JABWEG010000013.1	GenSAS_63493a1a2e90c-publish	exon	981734	981826	.	-	.	ID=he.00g026570.m01.exon10-v1.0.a1;Name=he.00g026570.m01.exon10;Parent=he.00g026570.m01-v1.0.a1;
JABWEG010000013.1	GenSAS_63493a1a2e90c-publish	CDS	981734	981826	.	-	2	ID=he.00g026570.m01.CDS10-v1.0.a1;Name=he.00g026570.m01.CDS10;Parent=he.00g026570.m01-v1.0.a1;
JABWEG010000013.1	GenSAS_63493a1a2e90c-publish	exon	981882	982084	.	-	.	ID=he.00g026570.m01.exon11-v1.0.a1;Name=he.00g026570.m01.exon11;Parent=he.00g026570.m01-v1.0.a1;
JABWEG010000013.1	GenSAS_63493a1a2e90c-publish	CDS	981882	982084	.	-	0	ID=he.00g026570.m01.CDS11-v1.0.a1;Name=he.00g026570.m01.CDS11;Parent=he.00g026570.m01-v1.0.a1;
JABWEG010000013.1	GenSAS_63493a1a2e90c-publish	gene	982666	984816	.	+	.	ID=he.00g026580-v1.0.a1;Name=he.00g026580;
JABWEG010000013.1	GenSAS_63493a1a2e90c-publish	mRNA	982666	984816	21495.00	+	.	ID=he.00g026580.m01-v1.0.a1;Name=he.00g026580.m01;Parent=he.00g026580-v1.0.a1;
JABWEG010000013.1	GenSAS_63493a1a2e90c-publish	exon	982666	982703	.	+	.	ID=he.00g026580.m01.exon01-v1.0.a1;Name=he.00g026580.m01.exon01;Parent=he.00g026580.m01-v1.0.a1;
JABWEG010000013.1	GenSAS_63493a1a2e90c-publish	CDS	982666	982703	.	+	0	ID=he.00g026580.m01.CDS01-v1.0.a1;Name=he.00g026580.m01.CDS01;Parent=he.00g026580.m01-v1.0.a1;
JABWEG010000013.1	GenSAS_63493a1a2e90c-publish	exon	982758	983179	.	+	.	ID=he.00g026580.m01.exon02-v1.0.a1;Name=he.00g026580.m01.exon02;Parent=he.00g026580.m01-v1.0.a1;
JABWEG010000013.1	GenSAS_63493a1a2e90c-publish	CDS	982758	983179	.	+	2	ID=he.00g026580.m01.CDS02-v1.0.a1;Name=he.00g026580.m01.CDS02;Parent=he.00g026580.m01-v1.0.a1;
JABWEG010000013.1	GenSAS_63493a1a2e90c-publish	exon	983246	984816	.	+	.	ID=he.00g026580.m01.exon03-v1.0.a1;Name=he.00g026580.m01.exon03;Parent=he.00g026580.m01-v1.0.a1;
JABWEG010000013.1	GenSAS_63493a1a2e90c-publish	CDS	983246	984816	.	+	1	ID=he.00g026580.m01.CDS03-v1.0.a1;Name=he.00g026580.m01.CDS03;Parent=he.00g026580.m01-v1.0.a1;
JABWEG010000013.1	GenSAS_63493a1a2e90c-publish	gene	985057	986969	.	+	.	ID=he.00g026590-v1.0.a1;Name=he.00g026590;
JABWEG010000013.1	GenSAS_63493a1a2e90c-publish	mRNA	985057	986969	93265.00	+	.	ID=he.00g026590.m01-v1.0.a1;Name=he.00g026590.m01;Parent=he.00g026590-v1.0.a1;
JABWEG010000013.1	GenSAS_63493a1a2e90c-publish	exon	985057	985428	.	+	.	ID=he.00g026590.m01.exon01-v1.0.a1;Name=he.00g026590.m01.exon01;Parent=he.00g026590.m01-v1.0.a1;
JABWEG010000013.1	GenSAS_63493a1a2e90c-publish	CDS	985057	985428	.	+	0	ID=he.00g026590.m01.CDS01-v1.0.a1;Name=he.00g026590.m01.CDS01;Parent=he.00g026590.m01-v1.0.a1;
JABWEG010000013.1	GenSAS_63493a1a2e90c-publish	exon	985480	985679	.	+	.	ID=he.00g026590.m01.exon02-v1.0.a1;Name=he.00g026590.m01.exon02;Parent=he.00g026590.m01-v1.0.a1;
JABWEG010000013.1	GenSAS_63493a1a2e90c-publish	CDS	985480	985679	.	+	0	ID=he.00g026590.m01.CDS02-v1.0.a1;Name=he.00g026590.m01.CDS02;Parent=he.00g026590.m01-v1.0.a1;
JABWEG010000013.1	GenSAS_63493a1a2e90c-publish	exon	985731	985902	.	+	.	ID=he.00g026590.m01.exon03-v1.0.a1;Name=he.00g026590.m01.exon03;Parent=he.00g026590.m01-v1.0.a1;
JABWEG010000013.1	GenSAS_63493a1a2e90c-publish	CDS	985731	985902	.	+	2	ID=he.00g026590.m01.CDS03-v1.0.a1;Name=he.00g026590.m01.CDS03;Parent=he.00g026590.m01-v1.0.a1;
JABWEG010000013.1	GenSAS_63493a1a2e90c-publish	exon	985952	986461	.	+	.	ID=he.00g026590.m01.exon04-v1.0.a1;Name=he.00g026590.m01.exon04;Parent=he.00g026590.m01-v1.0.a1;
JABWEG010000013.1	GenSAS_63493a1a2e90c-publish	CDS	985952	986461	.	+	0	ID=he.00g026590.m01.CDS04-v1.0.a1;Name=he.00g026590.m01.CDS04;Parent=he.00g026590.m01-v1.0.a1;
JABWEG010000013.1	GenSAS_63493a1a2e90c-publish	exon	986521	986734	.	+	.	ID=he.00g026590.m01.exon05-v1.0.a1;Name=he.00g026590.m01.exon05;Parent=he.00g026590.m01-v1.0.a1;
JABWEG010000013.1	GenSAS_63493a1a2e90c-publish	CDS	986521	986734	.	+	0	ID=he.00g026590.m01.CDS05-v1.0.a1;Name=he.00g026590.m01.CDS05;Parent=he.00g026590.m01-v1.0.a1;
JABWEG010000013.1	GenSAS_63493a1a2e90c-publish	exon	986788	986891	.	+	.	ID=he.00g026590.m01.exon06-v1.0.a1;Name=he.00g026590.m01.exon06;Parent=he.00g026590.m01-v1.0.a1;
JABWEG010000013.1	GenSAS_63493a1a2e90c-publish	CDS	986788	986891	.	+	1	ID=he.00g026590.m01.CDS06-v1.0.a1;Name=he.00g026590.m01.CDS06;Parent=he.00g026590.m01-v1.0.a1;
JABWEG010000013.1	GenSAS_63493a1a2e90c-publish	exon	986940	986969	.	+	.	ID=he.00g026590.m01.exon07-v1.0.a1;Name=he.00g026590.m01.exon07;Parent=he.00g026590.m01-v1.0.a1;
JABWEG010000013.1	GenSAS_63493a1a2e90c-publish	CDS	986940	986969	.	+	0	ID=he.00g026590.m01.CDS07-v1.0.a1;Name=he.00g026590.m01.CDS07;Parent=he.00g026590.m01-v1.0.a1;
JABWEG010000013.1	GenSAS_63493a1a2e90c-publish	gene	987096	990168	.	-	.	ID=he.00g026600-v1.0.a1;Name=he.00g026600;
JABWEG010000013.1	GenSAS_63493a1a2e90c-publish	mRNA	987096	990168	30715.00	-	.	ID=he.00g026600.m01-v1.0.a1;Name=he.00g026600.m01;Parent=he.00g026600-v1.0.a1;
JABWEG010000013.1	GenSAS_63493a1a2e90c-publish	exon	987096	987121	.	-	.	ID=he.00g026600.m01.exon01-v1.0.a1;Name=he.00g026600.m01.exon01;Parent=he.00g026600.m01-v1.0.a1;
JABWEG010000013.1	GenSAS_63493a1a2e90c-publish	CDS	987096	987121	.	-	1	ID=he.00g026600.m01.CDS01-v1.0.a1;Name=he.00g026600.m01.CDS01;Parent=he.00g026600.m01-v1.0.a1;
JABWEG010000013.1	GenSAS_63493a1a2e90c-publish	exon	987176	987238	.	-	.	ID=he.00g026600.m01.exon02-v1.0.a1;Name=he.00g026600.m01.exon02;Parent=he.00g026600.m01-v1.0.a1;
JABWEG010000013.1	GenSAS_63493a1a2e90c-publish	CDS	987176	987238	.	-	1	ID=he.00g026600.m01.CDS02-v1.0.a1;Name=he.00g026600.m01.CDS02;Parent=he.00g026600.m01-v1.0.a1;
JABWEG010000013.1	GenSAS_63493a1a2e90c-publish	exon	987290	987492	.	-	.	ID=he.00g026600.m01.exon03-v1.0.a1;Name=he.00g026600.m01.exon03;Parent=he.00g026600.m01-v1.0.a1;
JABWEG010000013.1	GenSAS_63493a1a2e90c-publish	CDS	987290	987492	.	-	2	ID=he.00g026600.m01.CDS03-v1.0.a1;Name=he.00g026600.m01.CDS03;Parent=he.00g026600.m01-v1.0.a1;
JABWEG010000013.1	GenSAS_63493a1a2e90c-publish	exon	987544	988140	.	-	.	ID=he.00g026600.m01.exon04-v1.0.a1;Name=he.00g026600.m01.exon04;Parent=he.00g026600.m01-v1.0.a1;
JABWEG010000013.1	GenSAS_63493a1a2e90c-publish	CDS	987544	988140	.	-	2	ID=he.00g026600.m01.CDS04-v1.0.a1;Name=he.00g026600.m01.CDS04;Parent=he.00g026600.m01-v1.0.a1;
JABWEG010000013.1	GenSAS_63493a1a2e90c-publish	exon	988195	988242	.	-	.	ID=he.00g026600.m01.exon05-v1.0.a1;Name=he.00g026600.m01.exon05;Parent=he.00g026600.m01-v1.0.a1;
JABWEG010000013.1	GenSAS_63493a1a2e90c-publish	CDS	988195	988242	.	-	2	ID=he.00g026600.m01.CDS05-v1.0.a1;Name=he.00g026600.m01.CDS05;Parent=he.00g026600.m01-v1.0.a1;
JABWEG010000013.1	GenSAS_63493a1a2e90c-publish	exon	988295	988427	.	-	.	ID=he.00g026600.m01.exon06-v1.0.a1;Name=he.00g026600.m01.exon06;Parent=he.00g026600.m01-v1.0.a1;
JABWEG010000013.1	GenSAS_63493a1a2e90c-publish	CDS	988295	988427	.	-	1	ID=he.00g026600.m01.CDS06-v1.0.a1;Name=he.00g026600.m01.CDS06;Parent=he.00g026600.m01-v1.0.a1;
JABWEG010000013.1	GenSAS_63493a1a2e90c-publish	exon	988480	988871	.	-	.	ID=he.00g026600.m01.exon07-v1.0.a1;Name=he.00g026600.m01.exon07;Parent=he.00g026600.m01-v1.0.a1;
JABWEG010000013.1	GenSAS_63493a1a2e90c-publish	CDS	988480	988871	.	-	2	ID=he.00g026600.m01.CDS07-v1.0.a1;Name=he.00g026600.m01.CDS07;Parent=he.00g026600.m01-v1.0.a1;
JABWEG010000013.1	GenSAS_63493a1a2e90c-publish	exon	988928	989192	.	-	.	ID=he.00g026600.m01.exon08-v1.0.a1;Name=he.00g026600.m01.exon08;Parent=he.00g026600.m01-v1.0.a1;
JABWEG010000013.1	GenSAS_63493a1a2e90c-publish	CDS	988928	989192	.	-	1	ID=he.00g026600.m01.CDS08-v1.0.a1;Name=he.00g026600.m01.CDS08;Parent=he.00g026600.m01-v1.0.a1;
JABWEG010000013.1	GenSAS_63493a1a2e90c-publish	exon	989244	989423	.	-	.	ID=he.00g026600.m01.exon09-v1.0.a1;Name=he.00g026600.m01.exon09;Parent=he.00g026600.m01-v1.0.a1;
JABWEG010000013.1	GenSAS_63493a1a2e90c-publish	CDS	989244	989423	.	-	1	ID=he.00g026600.m01.CDS09-v1.0.a1;Name=he.00g026600.m01.CDS09;Parent=he.00g026600.m01-v1.0.a1;
JABWEG010000013.1	GenSAS_63493a1a2e90c-publish	exon	989481	989604	.	-	.	ID=he.00g026600.m01.exon10-v1.0.a1;Name=he.00g026600.m01.exon10;Parent=he.00g026600.m01-v1.0.a1;
JABWEG010000013.1	GenSAS_63493a1a2e90c-publish	CDS	989481	989604	.	-	0	ID=he.00g026600.m01.CDS10-v1.0.a1;Name=he.00g026600.m01.CDS10;Parent=he.00g026600.m01-v1.0.a1;
JABWEG010000013.1	GenSAS_63493a1a2e90c-publish	exon	989661	989798	.	-	.	ID=he.00g026600.m01.exon11-v1.0.a1;Name=he.00g026600.m01.exon11;Parent=he.00g026600.m01-v1.0.a1;
JABWEG010000013.1	GenSAS_63493a1a2e90c-publish	CDS	989661	989798	.	-	0	ID=he.00g026600.m01.CDS11-v1.0.a1;Name=he.00g026600.m01.CDS11;Parent=he.00g026600.m01-v1.0.a1;
JABWEG010000013.1	GenSAS_63493a1a2e90c-publish	exon	989851	990168	.	-	.	ID=he.00g026600.m01.exon12-v1.0.a1;Name=he.00g026600.m01.exon12;Parent=he.00g026600.m01-v1.0.a1;
JABWEG010000013.1	GenSAS_63493a1a2e90c-publish	CDS	989851	990168	.	-	0	ID=he.00g026600.m01.CDS12-v1.0.a1;Name=he.00g026600.m01.CDS12;Parent=he.00g026600.m01-v1.0.a1;
JABWEG010000013.1	GenSAS_63493a1a2e90c-publish	gene	992174	998431	.	+	.	ID=he.00g026610-v1.0.a1;Name=he.00g026610;
JABWEG010000013.1	GenSAS_63493a1a2e90c-publish	mRNA	992174	998431	1124025.00	+	.	ID=he.00g026610.m01-v1.0.a1;Name=he.00g026610.m01;Parent=he.00g026610-v1.0.a1;
JABWEG010000013.1	GenSAS_63493a1a2e90c-publish	exon	992174	992284	.	+	.	ID=he.00g026610.m01.exon01-v1.0.a1;Name=he.00g026610.m01.exon01;Parent=he.00g026610.m01-v1.0.a1;
JABWEG010000013.1	GenSAS_63493a1a2e90c-publish	CDS	992174	992284	.	+	0	ID=he.00g026610.m01.CDS01-v1.0.a1;Name=he.00g026610.m01.CDS01;Parent=he.00g026610.m01-v1.0.a1;
JABWEG010000013.1	GenSAS_63493a1a2e90c-publish	exon	992334	992422	.	+	.	ID=he.00g026610.m01.exon02-v1.0.a1;Name=he.00g026610.m01.exon02;Parent=he.00g026610.m01-v1.0.a1;
JABWEG010000013.1	GenSAS_63493a1a2e90c-publish	CDS	992334	992422	.	+	0	ID=he.00g026610.m01.CDS02-v1.0.a1;Name=he.00g026610.m01.CDS02;Parent=he.00g026610.m01-v1.0.a1;
JABWEG010000013.1	GenSAS_63493a1a2e90c-publish	exon	992472	992616	.	+	.	ID=he.00g026610.m01.exon03-v1.0.a1;Name=he.00g026610.m01.exon03;Parent=he.00g026610.m01-v1.0.a1;
JABWEG010000013.1	GenSAS_63493a1a2e90c-publish	CDS	992472	992616	.	+	2	ID=he.00g026610.m01.CDS03-v1.0.a1;Name=he.00g026610.m01.CDS03;Parent=he.00g026610.m01-v1.0.a1;
JABWEG010000013.1	GenSAS_63493a1a2e90c-publish	exon	992676	993479	.	+	.	ID=he.00g026610.m01.exon04-v1.0.a1;Name=he.00g026610.m01.exon04;Parent=he.00g026610.m01-v1.0.a1;
JABWEG010000013.1	GenSAS_63493a1a2e90c-publish	CDS	992676	993479	.	+	0	ID=he.00g026610.m01.CDS04-v1.0.a1;Name=he.00g026610.m01.CDS04;Parent=he.00g026610.m01-v1.0.a1;
JABWEG010000013.1	GenSAS_63493a1a2e90c-publish	exon	993530	993774	.	+	.	ID=he.00g026610.m01.exon05-v1.0.a1;Name=he.00g026610.m01.exon05;Parent=he.00g026610.m01-v1.0.a1;
JABWEG010000013.1	GenSAS_63493a1a2e90c-publish	CDS	993530	993774	.	+	0	ID=he.00g026610.m01.CDS05-v1.0.a1;Name=he.00g026610.m01.CDS05;Parent=he.00g026610.m01-v1.0.a1;
JABWEG010000013.1	GenSAS_63493a1a2e90c-publish	exon	993836	993978	.	+	.	ID=he.00g026610.m01.exon06-v1.0.a1;Name=he.00g026610.m01.exon06;Parent=he.00g026610.m01-v1.0.a1;
JABWEG010000013.1	GenSAS_63493a1a2e90c-publish	CDS	993836	993978	.	+	2	ID=he.00g026610.m01.CDS06-v1.0.a1;Name=he.00g026610.m01.CDS06;Parent=he.00g026610.m01-v1.0.a1;
JABWEG010000013.1	GenSAS_63493a1a2e90c-publish	exon	994030	994188	.	+	.	ID=he.00g026610.m01.exon07-v1.0.a1;Name=he.00g026610.m01.exon07;Parent=he.00g026610.m01-v1.0.a1;
JABWEG010000013.1	GenSAS_63493a1a2e90c-publish	CDS	994030	994188	.	+	1	ID=he.00g026610.m01.CDS07-v1.0.a1;Name=he.00g026610.m01.CDS07;Parent=he.00g026610.m01-v1.0.a1;
JABWEG010000013.1	GenSAS_63493a1a2e90c-publish	exon	994241	994365	.	+	.	ID=he.00g026610.m01.exon08-v1.0.a1;Name=he.00g026610.m01.exon08;Parent=he.00g026610.m01-v1.0.a1;
JABWEG010000013.1	GenSAS_63493a1a2e90c-publish	CDS	994241	994365	.	+	1	ID=he.00g026610.m01.CDS08-v1.0.a1;Name=he.00g026610.m01.CDS08;Parent=he.00g026610.m01-v1.0.a1;
JABWEG010000013.1	GenSAS_63493a1a2e90c-publish	exon	994423	994486	.	+	.	ID=he.00g026610.m01.exon09-v1.0.a1;Name=he.00g026610.m01.exon09;Parent=he.00g026610.m01-v1.0.a1;
JABWEG010000013.1	GenSAS_63493a1a2e90c-publish	CDS	994423	994486	.	+	0	ID=he.00g026610.m01.CDS09-v1.0.a1;Name=he.00g026610.m01.CDS09;Parent=he.00g026610.m01-v1.0.a1;
JABWEG010000013.1	GenSAS_63493a1a2e90c-publish	exon	994543	995072	.	+	.	ID=he.00g026610.m01.exon10-v1.0.a1;Name=he.00g026610.m01.exon10;Parent=he.00g026610.m01-v1.0.a1;
JABWEG010000013.1	GenSAS_63493a1a2e90c-publish	CDS	994543	995072	.	+	1	ID=he.00g026610.m01.CDS10-v1.0.a1;Name=he.00g026610.m01.CDS10;Parent=he.00g026610.m01-v1.0.a1;
JABWEG010000013.1	GenSAS_63493a1a2e90c-publish	exon	995128	995157	.	+	.	ID=he.00g026610.m01.exon11-v1.0.a1;Name=he.00g026610.m01.exon11;Parent=he.00g026610.m01-v1.0.a1;
JABWEG010000013.1	GenSAS_63493a1a2e90c-publish	CDS	995128	995157	.	+	0	ID=he.00g026610.m01.CDS11-v1.0.a1;Name=he.00g026610.m01.CDS11;Parent=he.00g026610.m01-v1.0.a1;
JABWEG010000013.1	GenSAS_63493a1a2e90c-publish	exon	995212	995301	.	+	.	ID=he.00g026610.m01.exon12-v1.0.a1;Name=he.00g026610.m01.exon12;Parent=he.00g026610.m01-v1.0.a1;
JABWEG010000013.1	GenSAS_63493a1a2e90c-publish	CDS	995212	995301	.	+	0	ID=he.00g026610.m01.CDS12-v1.0.a1;Name=he.00g026610.m01.CDS12;Parent=he.00g026610.m01-v1.0.a1;
JABWEG010000013.1	GenSAS_63493a1a2e90c-publish	exon	995357	995393	.	+	.	ID=he.00g026610.m01.exon13-v1.0.a1;Name=he.00g026610.m01.exon13;Parent=he.00g026610.m01-v1.0.a1;
JABWEG010000013.1	GenSAS_63493a1a2e90c-publish	CDS	995357	995393	.	+	0	ID=he.00g026610.m01.CDS13-v1.0.a1;Name=he.00g026610.m01.CDS13;Parent=he.00g026610.m01-v1.0.a1;
JABWEG010000013.1	GenSAS_63493a1a2e90c-publish	exon	995449	995469	.	+	.	ID=he.00g026610.m01.exon14-v1.0.a1;Name=he.00g026610.m01.exon14;Parent=he.00g026610.m01-v1.0.a1;
JABWEG010000013.1	GenSAS_63493a1a2e90c-publish	CDS	995449	995469	.	+	1	ID=he.00g026610.m01.CDS14-v1.0.a1;Name=he.00g026610.m01.CDS14;Parent=he.00g026610.m01-v1.0.a1;
JABWEG010000013.1	GenSAS_63493a1a2e90c-publish	exon	995527	995622	.	+	.	ID=he.00g026610.m01.exon15-v1.0.a1;Name=he.00g026610.m01.exon15;Parent=he.00g026610.m01-v1.0.a1;
JABWEG010000013.1	GenSAS_63493a1a2e90c-publish	CDS	995527	995622	.	+	1	ID=he.00g026610.m01.CDS15-v1.0.a1;Name=he.00g026610.m01.CDS15;Parent=he.00g026610.m01-v1.0.a1;
JABWEG010000013.1	GenSAS_63493a1a2e90c-publish	exon	995675	995766	.	+	.	ID=he.00g026610.m01.exon16-v1.0.a1;Name=he.00g026610.m01.exon16;Parent=he.00g026610.m01-v1.0.a1;
JABWEG010000013.1	GenSAS_63493a1a2e90c-publish	CDS	995675	995766	.	+	1	ID=he.00g026610.m01.CDS16-v1.0.a1;Name=he.00g026610.m01.CDS16;Parent=he.00g026610.m01-v1.0.a1;
JABWEG010000013.1	GenSAS_63493a1a2e90c-publish	exon	995826	995955	.	+	.	ID=he.00g026610.m01.exon17-v1.0.a1;Name=he.00g026610.m01.exon17;Parent=he.00g026610.m01-v1.0.a1;
JABWEG010000013.1	GenSAS_63493a1a2e90c-publish	CDS	995826	995955	.	+	0	ID=he.00g026610.m01.CDS17-v1.0.a1;Name=he.00g026610.m01.CDS17;Parent=he.00g026610.m01-v1.0.a1;
JABWEG010000013.1	GenSAS_63493a1a2e90c-publish	exon	996009	996131	.	+	.	ID=he.00g026610.m01.exon18-v1.0.a1;Name=he.00g026610.m01.exon18;Parent=he.00g026610.m01-v1.0.a1;
JABWEG010000013.1	GenSAS_63493a1a2e90c-publish	CDS	996009	996131	.	+	1	ID=he.00g026610.m01.CDS18-v1.0.a1;Name=he.00g026610.m01.CDS18;Parent=he.00g026610.m01-v1.0.a1;
JABWEG010000013.1	GenSAS_63493a1a2e90c-publish	exon	996190	996556	.	+	.	ID=he.00g026610.m01.exon19-v1.0.a1;Name=he.00g026610.m01.exon19;Parent=he.00g026610.m01-v1.0.a1;
JABWEG010000013.1	GenSAS_63493a1a2e90c-publish	CDS	996190	996556	.	+	1	ID=he.00g026610.m01.CDS19-v1.0.a1;Name=he.00g026610.m01.CDS19;Parent=he.00g026610.m01-v1.0.a1;
JABWEG010000013.1	GenSAS_63493a1a2e90c-publish	exon	996607	996782	.	+	.	ID=he.00g026610.m01.exon20-v1.0.a1;Name=he.00g026610.m01.exon20;Parent=he.00g026610.m01-v1.0.a1;
JABWEG010000013.1	GenSAS_63493a1a2e90c-publish	CDS	996607	996782	.	+	2	ID=he.00g026610.m01.CDS20-v1.0.a1;Name=he.00g026610.m01.CDS20;Parent=he.00g026610.m01-v1.0.a1;
JABWEG010000013.1	GenSAS_63493a1a2e90c-publish	exon	996832	996993	.	+	.	ID=he.00g026610.m01.exon21-v1.0.a1;Name=he.00g026610.m01.exon21;Parent=he.00g026610.m01-v1.0.a1;
JABWEG010000013.1	GenSAS_63493a1a2e90c-publish	CDS	996832	996993	.	+	1	ID=he.00g026610.m01.CDS21-v1.0.a1;Name=he.00g026610.m01.CDS21;Parent=he.00g026610.m01-v1.0.a1;
JABWEG010000013.1	GenSAS_63493a1a2e90c-publish	exon	997045	997288	.	+	.	ID=he.00g026610.m01.exon22-v1.0.a1;Name=he.00g026610.m01.exon22;Parent=he.00g026610.m01-v1.0.a1;
JABWEG010000013.1	GenSAS_63493a1a2e90c-publish	CDS	997045	997288	.	+	1	ID=he.00g026610.m01.CDS22-v1.0.a1;Name=he.00g026610.m01.CDS22;Parent=he.00g026610.m01-v1.0.a1;
JABWEG010000013.1	GenSAS_63493a1a2e90c-publish	exon	997338	997682	.	+	.	ID=he.00g026610.m01.exon23-v1.0.a1;Name=he.00g026610.m01.exon23;Parent=he.00g026610.m01-v1.0.a1;
JABWEG010000013.1	GenSAS_63493a1a2e90c-publish	CDS	997338	997682	.	+	2	ID=he.00g026610.m01.CDS23-v1.0.a1;Name=he.00g026610.m01.CDS23;Parent=he.00g026610.m01-v1.0.a1;
JABWEG010000013.1	GenSAS_63493a1a2e90c-publish	exon	997731	997819	.	+	.	ID=he.00g026610.m01.exon24-v1.0.a1;Name=he.00g026610.m01.exon24;Parent=he.00g026610.m01-v1.0.a1;
JABWEG010000013.1	GenSAS_63493a1a2e90c-publish	CDS	997731	997819	.	+	2	ID=he.00g026610.m01.CDS24-v1.0.a1;Name=he.00g026610.m01.CDS24;Parent=he.00g026610.m01-v1.0.a1;
JABWEG010000013.1	GenSAS_63493a1a2e90c-publish	exon	997874	998086	.	+	.	ID=he.00g026610.m01.exon25-v1.0.a1;Name=he.00g026610.m01.exon25;Parent=he.00g026610.m01-v1.0.a1;
JABWEG010000013.1	GenSAS_63493a1a2e90c-publish	CDS	997874	998086	.	+	1	ID=he.00g026610.m01.CDS25-v1.0.a1;Name=he.00g026610.m01.CDS25;Parent=he.00g026610.m01-v1.0.a1;
JABWEG010000013.1	GenSAS_63493a1a2e90c-publish	exon	998151	998431	.	+	.	ID=he.00g026610.m01.exon26-v1.0.a1;Name=he.00g026610.m01.exon26;Parent=he.00g026610.m01-v1.0.a1;
JABWEG010000013.1	GenSAS_63493a1a2e90c-publish	CDS	998151	998431	.	+	1	ID=he.00g026610.m01.CDS26-v1.0.a1;Name=he.00g026610.m01.CDS26;Parent=he.00g026610.m01-v1.0.a1;
JABWEG010000013.1	GenSAS_63493a1a2e90c-publish	gene	998943	999459	.	-	.	ID=he.00g026620-v1.0.a1;Name=he.00g026620;
JABWEG010000013.1	GenSAS_63493a1a2e90c-publish	mRNA	998943	999459	5155.00	-	.	ID=he.00g026620.m01-v1.0.a1;Name=he.00g026620.m01;Parent=he.00g026620-v1.0.a1;
JABWEG010000013.1	GenSAS_63493a1a2e90c-publish	exon	998943	999122	.	-	.	ID=he.00g026620.m01.exon01-v1.0.a1;Name=he.00g026620.m01.exon01;Parent=he.00g026620.m01-v1.0.a1;
JABWEG010000013.1	GenSAS_63493a1a2e90c-publish	CDS	998943	999122	.	-	0	ID=he.00g026620.m01.CDS01-v1.0.a1;Name=he.00g026620.m01.CDS01;Parent=he.00g026620.m01-v1.0.a1;
JABWEG010000013.1	GenSAS_63493a1a2e90c-publish	exon	999172	999314	.	-	.	ID=he.00g026620.m01.exon02-v1.0.a1;Name=he.00g026620.m01.exon02;Parent=he.00g026620.m01-v1.0.a1;
JABWEG010000013.1	GenSAS_63493a1a2e90c-publish	CDS	999172	999314	.	-	1	ID=he.00g026620.m01.CDS02-v1.0.a1;Name=he.00g026620.m01.CDS02;Parent=he.00g026620.m01-v1.0.a1;
JABWEG010000013.1	GenSAS_63493a1a2e90c-publish	exon	999377	999394	.	-	.	ID=he.00g026620.m01.exon03-v1.0.a1;Name=he.00g026620.m01.exon03;Parent=he.00g026620.m01-v1.0.a1;
JABWEG010000013.1	GenSAS_63493a1a2e90c-publish	CDS	999377	999394	.	-	1	ID=he.00g026620.m01.CDS03-v1.0.a1;Name=he.00g026620.m01.CDS03;Parent=he.00g026620.m01-v1.0.a1;
JABWEG010000013.1	GenSAS_63493a1a2e90c-publish	exon	999450	999459	.	-	.	ID=he.00g026620.m01.exon04-v1.0.a1;Name=he.00g026620.m01.exon04;Parent=he.00g026620.m01-v1.0.a1;
JABWEG010000013.1	GenSAS_63493a1a2e90c-publish	CDS	999450	999459	.	-	0	ID=he.00g026620.m01.CDS04-v1.0.a1;Name=he.00g026620.m01.CDS04;Parent=he.00g026620.m01-v1.0.a1;
JABWEG010000013.1	GenSAS_63493a1a2e90c-publish	gene	1004548	1005954	.	+	.	ID=he.00g026630-v1.0.a1;Name=he.00g026630;
JABWEG010000013.1	GenSAS_63493a1a2e90c-publish	mRNA	1004548	1005954	921965.00	+	.	ID=he.00g026630.m01-v1.0.a1;Name=he.00g026630.m01;Parent=he.00g026630-v1.0.a1;
JABWEG010000013.1	GenSAS_63493a1a2e90c-publish	exon	1004548	1004683	.	+	.	ID=he.00g026630.m01.exon01-v1.0.a1;Name=he.00g026630.m01.exon01;Parent=he.00g026630.m01-v1.0.a1;
JABWEG010000013.1	GenSAS_63493a1a2e90c-publish	CDS	1004548	1004683	.	+	0	ID=he.00g026630.m01.CDS01-v1.0.a1;Name=he.00g026630.m01.CDS01;Parent=he.00g026630.m01-v1.0.a1;
JABWEG010000013.1	GenSAS_63493a1a2e90c-publish	exon	1004738	1004788	.	+	.	ID=he.00g026630.m01.exon02-v1.0.a1;Name=he.00g026630.m01.exon02;Parent=he.00g026630.m01-v1.0.a1;
JABWEG010000013.1	GenSAS_63493a1a2e90c-publish	CDS	1004738	1004788	.	+	1	ID=he.00g026630.m01.CDS02-v1.0.a1;Name=he.00g026630.m01.CDS02;Parent=he.00g026630.m01-v1.0.a1;
JABWEG010000013.1	GenSAS_63493a1a2e90c-publish	exon	1004844	1004999	.	+	.	ID=he.00g026630.m01.exon03-v1.0.a1;Name=he.00g026630.m01.exon03;Parent=he.00g026630.m01-v1.0.a1;
JABWEG010000013.1	GenSAS_63493a1a2e90c-publish	CDS	1004844	1004999	.	+	1	ID=he.00g026630.m01.CDS03-v1.0.a1;Name=he.00g026630.m01.CDS03;Parent=he.00g026630.m01-v1.0.a1;
JABWEG010000013.1	GenSAS_63493a1a2e90c-publish	exon	1005065	1005615	.	+	.	ID=he.00g026630.m01.exon04-v1.0.a1;Name=he.00g026630.m01.exon04;Parent=he.00g026630.m01-v1.0.a1;
JABWEG010000013.1	GenSAS_63493a1a2e90c-publish	CDS	1005065	1005615	.	+	1	ID=he.00g026630.m01.CDS04-v1.0.a1;Name=he.00g026630.m01.CDS04;Parent=he.00g026630.m01-v1.0.a1;
JABWEG010000013.1	GenSAS_63493a1a2e90c-publish	exon	1005682	1005861	.	+	.	ID=he.00g026630.m01.exon05-v1.0.a1;Name=he.00g026630.m01.exon05;Parent=he.00g026630.m01-v1.0.a1;
JABWEG010000013.1	GenSAS_63493a1a2e90c-publish	CDS	1005682	1005861	.	+	0	ID=he.00g026630.m01.CDS05-v1.0.a1;Name=he.00g026630.m01.CDS05;Parent=he.00g026630.m01-v1.0.a1;
JABWEG010000013.1	GenSAS_63493a1a2e90c-publish	exon	1005910	1005954	.	+	.	ID=he.00g026630.m01.exon06-v1.0.a1;Name=he.00g026630.m01.exon06;Parent=he.00g026630.m01-v1.0.a1;
JABWEG010000013.1	GenSAS_63493a1a2e90c-publish	CDS	1005910	1005954	.	+	0	ID=he.00g026630.m01.CDS06-v1.0.a1;Name=he.00g026630.m01.CDS06;Parent=he.00g026630.m01-v1.0.a1;
JABWEG010000013.1	GenSAS_63493a1a2e90c-publish	gene	1007090	1008527	.	-	.	ID=he.00g026640-v1.0.a1;Name=he.00g026640;
JABWEG010000013.1	GenSAS_63493a1a2e90c-publish	mRNA	1007090	1008527	14110.00	-	.	ID=he.00g026640.m01-v1.0.a1;Name=he.00g026640.m01;Parent=he.00g026640-v1.0.a1;
JABWEG010000013.1	GenSAS_63493a1a2e90c-publish	exon	1007090	1007296	.	-	.	ID=he.00g026640.m01.exon01-v1.0.a1;Name=he.00g026640.m01.exon01;Parent=he.00g026640.m01-v1.0.a1;
JABWEG010000013.1	GenSAS_63493a1a2e90c-publish	CDS	1007090	1007296	.	-	0	ID=he.00g026640.m01.CDS01-v1.0.a1;Name=he.00g026640.m01.CDS01;Parent=he.00g026640.m01-v1.0.a1;
JABWEG010000013.1	GenSAS_63493a1a2e90c-publish	exon	1007365	1007673	.	-	.	ID=he.00g026640.m01.exon02-v1.0.a1;Name=he.00g026640.m01.exon02;Parent=he.00g026640.m01-v1.0.a1;
JABWEG010000013.1	GenSAS_63493a1a2e90c-publish	CDS	1007365	1007673	.	-	0	ID=he.00g026640.m01.CDS02-v1.0.a1;Name=he.00g026640.m01.CDS02;Parent=he.00g026640.m01-v1.0.a1;
JABWEG010000013.1	GenSAS_63493a1a2e90c-publish	exon	1007723	1007761	.	-	.	ID=he.00g026640.m01.exon03-v1.0.a1;Name=he.00g026640.m01.exon03;Parent=he.00g026640.m01-v1.0.a1;
JABWEG010000013.1	GenSAS_63493a1a2e90c-publish	CDS	1007723	1007761	.	-	0	ID=he.00g026640.m01.CDS03-v1.0.a1;Name=he.00g026640.m01.CDS03;Parent=he.00g026640.m01-v1.0.a1;
JABWEG010000013.1	GenSAS_63493a1a2e90c-publish	exon	1007817	1008054	.	-	.	ID=he.00g026640.m01.exon04-v1.0.a1;Name=he.00g026640.m01.exon04;Parent=he.00g026640.m01-v1.0.a1;
JABWEG010000013.1	GenSAS_63493a1a2e90c-publish	CDS	1007817	1008054	.	-	2	ID=he.00g026640.m01.CDS04-v1.0.a1;Name=he.00g026640.m01.CDS04;Parent=he.00g026640.m01-v1.0.a1;
JABWEG010000013.1	GenSAS_63493a1a2e90c-publish	exon	1008100	1008137	.	-	.	ID=he.00g026640.m01.exon05-v1.0.a1;Name=he.00g026640.m01.exon05;Parent=he.00g026640.m01-v1.0.a1;
JABWEG010000013.1	GenSAS_63493a1a2e90c-publish	CDS	1008100	1008137	.	-	0	ID=he.00g026640.m01.CDS05-v1.0.a1;Name=he.00g026640.m01.CDS05;Parent=he.00g026640.m01-v1.0.a1;
JABWEG010000013.1	GenSAS_63493a1a2e90c-publish	exon	1008189	1008434	.	-	.	ID=he.00g026640.m01.exon06-v1.0.a1;Name=he.00g026640.m01.exon06;Parent=he.00g026640.m01-v1.0.a1;
JABWEG010000013.1	GenSAS_63493a1a2e90c-publish	CDS	1008189	1008434	.	-	0	ID=he.00g026640.m01.CDS06-v1.0.a1;Name=he.00g026640.m01.CDS06;Parent=he.00g026640.m01-v1.0.a1;
JABWEG010000013.1	GenSAS_63493a1a2e90c-publish	exon	1008489	1008527	.	-	.	ID=he.00g026640.m01.exon07-v1.0.a1;Name=he.00g026640.m01.exon07;Parent=he.00g026640.m01-v1.0.a1;
JABWEG010000013.1	GenSAS_63493a1a2e90c-publish	CDS	1008489	1008527	.	-	0	ID=he.00g026640.m01.CDS07-v1.0.a1;Name=he.00g026640.m01.CDS07;Parent=he.00g026640.m01-v1.0.a1;
JABWEG010000013.1	GenSAS_63493a1a2e90c-publish	gene	1028006	1031629	.	+	.	ID=he.00g026650-v1.0.a1;Name=he.00g026650;
JABWEG010000013.1	GenSAS_63493a1a2e90c-publish	mRNA	1028006	1031629	26295.00	+	.	ID=he.00g026650.m01-v1.0.a1;Name=he.00g026650.m01;Parent=he.00g026650-v1.0.a1;
JABWEG010000013.1	GenSAS_63493a1a2e90c-publish	exon	1028006	1028097	.	+	.	ID=he.00g026650.m01.exon01-v1.0.a1;Name=he.00g026650.m01.exon01;Parent=he.00g026650.m01-v1.0.a1;
JABWEG010000013.1	GenSAS_63493a1a2e90c-publish	CDS	1028006	1028097	.	+	0	ID=he.00g026650.m01.CDS01-v1.0.a1;Name=he.00g026650.m01.CDS01;Parent=he.00g026650.m01-v1.0.a1;
JABWEG010000013.1	GenSAS_63493a1a2e90c-publish	exon	1028153	1028170	.	+	.	ID=he.00g026650.m01.exon02-v1.0.a1;Name=he.00g026650.m01.exon02;Parent=he.00g026650.m01-v1.0.a1;
JABWEG010000013.1	GenSAS_63493a1a2e90c-publish	CDS	1028153	1028170	.	+	2	ID=he.00g026650.m01.CDS02-v1.0.a1;Name=he.00g026650.m01.CDS02;Parent=he.00g026650.m01-v1.0.a1;
JABWEG010000013.1	GenSAS_63493a1a2e90c-publish	exon	1028219	1028290	.	+	.	ID=he.00g026650.m01.exon03-v1.0.a1;Name=he.00g026650.m01.exon03;Parent=he.00g026650.m01-v1.0.a1;
JABWEG010000013.1	GenSAS_63493a1a2e90c-publish	CDS	1028219	1028290	.	+	2	ID=he.00g026650.m01.CDS03-v1.0.a1;Name=he.00g026650.m01.CDS03;Parent=he.00g026650.m01-v1.0.a1;
JABWEG010000013.1	GenSAS_63493a1a2e90c-publish	exon	1028344	1028388	.	+	.	ID=he.00g026650.m01.exon04-v1.0.a1;Name=he.00g026650.m01.exon04;Parent=he.00g026650.m01-v1.0.a1;
JABWEG010000013.1	GenSAS_63493a1a2e90c-publish	CDS	1028344	1028388	.	+	2	ID=he.00g026650.m01.CDS04-v1.0.a1;Name=he.00g026650.m01.CDS04;Parent=he.00g026650.m01-v1.0.a1;
JABWEG010000013.1	GenSAS_63493a1a2e90c-publish	exon	1028443	1029154	.	+	.	ID=he.00g026650.m01.exon05-v1.0.a1;Name=he.00g026650.m01.exon05;Parent=he.00g026650.m01-v1.0.a1;
JABWEG010000013.1	GenSAS_63493a1a2e90c-publish	CDS	1028443	1029154	.	+	2	ID=he.00g026650.m01.CDS05-v1.0.a1;Name=he.00g026650.m01.CDS05;Parent=he.00g026650.m01-v1.0.a1;
JABWEG010000013.1	GenSAS_63493a1a2e90c-publish	exon	1029204	1029285	.	+	.	ID=he.00g026650.m01.exon06-v1.0.a1;Name=he.00g026650.m01.exon06;Parent=he.00g026650.m01-v1.0.a1;
JABWEG010000013.1	GenSAS_63493a1a2e90c-publish	CDS	1029204	1029285	.	+	0	ID=he.00g026650.m01.CDS06-v1.0.a1;Name=he.00g026650.m01.CDS06;Parent=he.00g026650.m01-v1.0.a1;
JABWEG010000013.1	GenSAS_63493a1a2e90c-publish	exon	1029339	1029485	.	+	.	ID=he.00g026650.m01.exon07-v1.0.a1;Name=he.00g026650.m01.exon07;Parent=he.00g026650.m01-v1.0.a1;
JABWEG010000013.1	GenSAS_63493a1a2e90c-publish	CDS	1029339	1029485	.	+	1	ID=he.00g026650.m01.CDS07-v1.0.a1;Name=he.00g026650.m01.CDS07;Parent=he.00g026650.m01-v1.0.a1;
JABWEG010000013.1	GenSAS_63493a1a2e90c-publish	exon	1029539	1029601	.	+	.	ID=he.00g026650.m01.exon08-v1.0.a1;Name=he.00g026650.m01.exon08;Parent=he.00g026650.m01-v1.0.a1;
JABWEG010000013.1	GenSAS_63493a1a2e90c-publish	CDS	1029539	1029601	.	+	1	ID=he.00g026650.m01.CDS08-v1.0.a1;Name=he.00g026650.m01.CDS08;Parent=he.00g026650.m01-v1.0.a1;
JABWEG010000013.1	GenSAS_63493a1a2e90c-publish	exon	1029648	1029694	.	+	.	ID=he.00g026650.m01.exon09-v1.0.a1;Name=he.00g026650.m01.exon09;Parent=he.00g026650.m01-v1.0.a1;
JABWEG010000013.1	GenSAS_63493a1a2e90c-publish	CDS	1029648	1029694	.	+	1	ID=he.00g026650.m01.CDS09-v1.0.a1;Name=he.00g026650.m01.CDS09;Parent=he.00g026650.m01-v1.0.a1;
JABWEG010000013.1	GenSAS_63493a1a2e90c-publish	exon	1031163	1031407	.	+	.	ID=he.00g026650.m01.exon10-v1.0.a1;Name=he.00g026650.m01.exon10;Parent=he.00g026650.m01-v1.0.a1;
JABWEG010000013.1	GenSAS_63493a1a2e90c-publish	CDS	1031163	1031407	.	+	0	ID=he.00g026650.m01.CDS10-v1.0.a1;Name=he.00g026650.m01.CDS10;Parent=he.00g026650.m01-v1.0.a1;
JABWEG010000013.1	GenSAS_63493a1a2e90c-publish	exon	1031500	1031629	.	+	.	ID=he.00g026650.m01.exon11-v1.0.a1;Name=he.00g026650.m01.exon11;Parent=he.00g026650.m01-v1.0.a1;
JABWEG010000013.1	GenSAS_63493a1a2e90c-publish	CDS	1031500	1031629	.	+	2	ID=he.00g026650.m01.CDS11-v1.0.a1;Name=he.00g026650.m01.CDS11;Parent=he.00g026650.m01-v1.0.a1;
JABWEG010000013.1	GenSAS_63493a1a2e90c-publish	gene	1031711	1033555	.	-	.	ID=he.00g026660-v1.0.a1;Name=he.00g026660;
JABWEG010000013.1	GenSAS_63493a1a2e90c-publish	mRNA	1031711	1033555	17105.00	-	.	ID=he.00g026660.m01-v1.0.a1;Name=he.00g026660.m01;Parent=he.00g026660-v1.0.a1;
JABWEG010000013.1	GenSAS_63493a1a2e90c-publish	exon	1031711	1031752	.	-	.	ID=he.00g026660.m01.exon01-v1.0.a1;Name=he.00g026660.m01.exon01;Parent=he.00g026660.m01-v1.0.a1;
JABWEG010000013.1	GenSAS_63493a1a2e90c-publish	CDS	1031711	1031752	.	-	0	ID=he.00g026660.m01.CDS01-v1.0.a1;Name=he.00g026660.m01.CDS01;Parent=he.00g026660.m01-v1.0.a1;
JABWEG010000013.1	GenSAS_63493a1a2e90c-publish	exon	1031804	1032025	.	-	.	ID=he.00g026660.m01.exon02-v1.0.a1;Name=he.00g026660.m01.exon02;Parent=he.00g026660.m01-v1.0.a1;
JABWEG010000013.1	GenSAS_63493a1a2e90c-publish	CDS	1031804	1032025	.	-	0	ID=he.00g026660.m01.CDS02-v1.0.a1;Name=he.00g026660.m01.CDS02;Parent=he.00g026660.m01-v1.0.a1;
JABWEG010000013.1	GenSAS_63493a1a2e90c-publish	exon	1032076	1032210	.	-	.	ID=he.00g026660.m01.exon03-v1.0.a1;Name=he.00g026660.m01.exon03;Parent=he.00g026660.m01-v1.0.a1;
JABWEG010000013.1	GenSAS_63493a1a2e90c-publish	CDS	1032076	1032210	.	-	0	ID=he.00g026660.m01.CDS03-v1.0.a1;Name=he.00g026660.m01.CDS03;Parent=he.00g026660.m01-v1.0.a1;
JABWEG010000013.1	GenSAS_63493a1a2e90c-publish	exon	1032261	1032303	.	-	.	ID=he.00g026660.m01.exon04-v1.0.a1;Name=he.00g026660.m01.exon04;Parent=he.00g026660.m01-v1.0.a1;
JABWEG010000013.1	GenSAS_63493a1a2e90c-publish	CDS	1032261	1032303	.	-	2	ID=he.00g026660.m01.CDS04-v1.0.a1;Name=he.00g026660.m01.CDS04;Parent=he.00g026660.m01-v1.0.a1;
JABWEG010000013.1	GenSAS_63493a1a2e90c-publish	exon	1032484	1032539	.	-	.	ID=he.00g026660.m01.exon05-v1.0.a1;Name=he.00g026660.m01.exon05;Parent=he.00g026660.m01-v1.0.a1;
JABWEG010000013.1	GenSAS_63493a1a2e90c-publish	CDS	1032484	1032539	.	-	0	ID=he.00g026660.m01.CDS05-v1.0.a1;Name=he.00g026660.m01.CDS05;Parent=he.00g026660.m01-v1.0.a1;
JABWEG010000013.1	GenSAS_63493a1a2e90c-publish	exon	1032596	1032758	.	-	.	ID=he.00g026660.m01.exon06-v1.0.a1;Name=he.00g026660.m01.exon06;Parent=he.00g026660.m01-v1.0.a1;
JABWEG010000013.1	GenSAS_63493a1a2e90c-publish	CDS	1032596	1032758	.	-	2	ID=he.00g026660.m01.CDS06-v1.0.a1;Name=he.00g026660.m01.CDS06;Parent=he.00g026660.m01-v1.0.a1;
JABWEG010000013.1	GenSAS_63493a1a2e90c-publish	exon	1033365	1033461	.	-	.	ID=he.00g026660.m01.exon07-v1.0.a1;Name=he.00g026660.m01.exon07;Parent=he.00g026660.m01-v1.0.a1;
JABWEG010000013.1	GenSAS_63493a1a2e90c-publish	CDS	1033365	1033461	.	-	1	ID=he.00g026660.m01.CDS07-v1.0.a1;Name=he.00g026660.m01.CDS07;Parent=he.00g026660.m01-v1.0.a1;
JABWEG010000013.1	GenSAS_63493a1a2e90c-publish	exon	1033534	1033555	.	-	.	ID=he.00g026660.m01.exon08-v1.0.a1;Name=he.00g026660.m01.exon08;Parent=he.00g026660.m01-v1.0.a1;
JABWEG010000013.1	GenSAS_63493a1a2e90c-publish	CDS	1033534	1033555	.	-	0	ID=he.00g026660.m01.CDS08-v1.0.a1;Name=he.00g026660.m01.CDS08;Parent=he.00g026660.m01-v1.0.a1;
JABWEG010000013.1	GenSAS_63493a1a2e90c-publish	gene	1036173	1037474	.	-	.	ID=he.00g026670-v1.0.a1;Name=he.00g026670;
JABWEG010000013.1	GenSAS_63493a1a2e90c-publish	mRNA	1036173	1037474	11320.00	-	.	ID=he.00g026670.m01-v1.0.a1;Name=he.00g026670.m01;Parent=he.00g026670-v1.0.a1;
JABWEG010000013.1	GenSAS_63493a1a2e90c-publish	exon	1036173	1036203	.	-	.	ID=he.00g026670.m01.exon01-v1.0.a1;Name=he.00g026670.m01.exon01;Parent=he.00g026670.m01-v1.0.a1;
JABWEG010000013.1	GenSAS_63493a1a2e90c-publish	CDS	1036173	1036203	.	-	2	ID=he.00g026670.m01.CDS01-v1.0.a1;Name=he.00g026670.m01.CDS01;Parent=he.00g026670.m01-v1.0.a1;
JABWEG010000013.1	GenSAS_63493a1a2e90c-publish	exon	1036256	1036332	.	-	.	ID=he.00g026670.m01.exon02-v1.0.a1;Name=he.00g026670.m01.exon02;Parent=he.00g026670.m01-v1.0.a1;
JABWEG010000013.1	GenSAS_63493a1a2e90c-publish	CDS	1036256	1036332	.	-	0	ID=he.00g026670.m01.CDS02-v1.0.a1;Name=he.00g026670.m01.CDS02;Parent=he.00g026670.m01-v1.0.a1;
JABWEG010000013.1	GenSAS_63493a1a2e90c-publish	exon	1036385	1036450	.	-	.	ID=he.00g026670.m01.exon03-v1.0.a1;Name=he.00g026670.m01.exon03;Parent=he.00g026670.m01-v1.0.a1;
JABWEG010000013.1	GenSAS_63493a1a2e90c-publish	CDS	1036385	1036450	.	-	0	ID=he.00g026670.m01.CDS03-v1.0.a1;Name=he.00g026670.m01.CDS03;Parent=he.00g026670.m01-v1.0.a1;
JABWEG010000013.1	GenSAS_63493a1a2e90c-publish	exon	1036503	1036591	.	-	.	ID=he.00g026670.m01.exon04-v1.0.a1;Name=he.00g026670.m01.exon04;Parent=he.00g026670.m01-v1.0.a1;
JABWEG010000013.1	GenSAS_63493a1a2e90c-publish	CDS	1036503	1036591	.	-	1	ID=he.00g026670.m01.CDS04-v1.0.a1;Name=he.00g026670.m01.CDS04;Parent=he.00g026670.m01-v1.0.a1;
JABWEG010000013.1	GenSAS_63493a1a2e90c-publish	exon	1036644	1036838	.	-	.	ID=he.00g026670.m01.exon05-v1.0.a1;Name=he.00g026670.m01.exon05;Parent=he.00g026670.m01-v1.0.a1;
JABWEG010000013.1	GenSAS_63493a1a2e90c-publish	CDS	1036644	1036838	.	-	1	ID=he.00g026670.m01.CDS05-v1.0.a1;Name=he.00g026670.m01.CDS05;Parent=he.00g026670.m01-v1.0.a1;
JABWEG010000013.1	GenSAS_63493a1a2e90c-publish	exon	1036898	1036902	.	-	.	ID=he.00g026670.m01.exon06-v1.0.a1;Name=he.00g026670.m01.exon06;Parent=he.00g026670.m01-v1.0.a1;
JABWEG010000013.1	GenSAS_63493a1a2e90c-publish	CDS	1036898	1036902	.	-	2	ID=he.00g026670.m01.CDS06-v1.0.a1;Name=he.00g026670.m01.CDS06;Parent=he.00g026670.m01-v1.0.a1;
JABWEG010000013.1	GenSAS_63493a1a2e90c-publish	exon	1036961	1037026	.	-	.	ID=he.00g026670.m01.exon07-v1.0.a1;Name=he.00g026670.m01.exon07;Parent=he.00g026670.m01-v1.0.a1;
JABWEG010000013.1	GenSAS_63493a1a2e90c-publish	CDS	1036961	1037026	.	-	2	ID=he.00g026670.m01.CDS07-v1.0.a1;Name=he.00g026670.m01.CDS07;Parent=he.00g026670.m01-v1.0.a1;
JABWEG010000013.1	GenSAS_63493a1a2e90c-publish	exon	1037082	1037254	.	-	.	ID=he.00g026670.m01.exon08-v1.0.a1;Name=he.00g026670.m01.exon08;Parent=he.00g026670.m01-v1.0.a1;
JABWEG010000013.1	GenSAS_63493a1a2e90c-publish	CDS	1037082	1037254	.	-	0	ID=he.00g026670.m01.CDS08-v1.0.a1;Name=he.00g026670.m01.CDS08;Parent=he.00g026670.m01-v1.0.a1;
JABWEG010000013.1	GenSAS_63493a1a2e90c-publish	exon	1037307	1037474	.	-	.	ID=he.00g026670.m01.exon09-v1.0.a1;Name=he.00g026670.m01.exon09;Parent=he.00g026670.m01-v1.0.a1;
JABWEG010000013.1	GenSAS_63493a1a2e90c-publish	CDS	1037307	1037474	.	-	0	ID=he.00g026670.m01.CDS09-v1.0.a1;Name=he.00g026670.m01.CDS09;Parent=he.00g026670.m01-v1.0.a1;
JABWEG010000013.1	GenSAS_63493a1a2e90c-publish	gene	1038432	1039249	.	+	.	ID=he.00g026680-v1.0.a1;Name=he.00g026680;
JABWEG010000013.1	GenSAS_63493a1a2e90c-publish	mRNA	1038432	1039249	6455.00	+	.	ID=he.00g026680.m01-v1.0.a1;Name=he.00g026680.m01;Parent=he.00g026680-v1.0.a1;
JABWEG010000013.1	GenSAS_63493a1a2e90c-publish	exon	1038432	1038499	.	+	.	ID=he.00g026680.m01.exon01-v1.0.a1;Name=he.00g026680.m01.exon01;Parent=he.00g026680.m01-v1.0.a1;
JABWEG010000013.1	GenSAS_63493a1a2e90c-publish	CDS	1038432	1038499	.	+	0	ID=he.00g026680.m01.CDS01-v1.0.a1;Name=he.00g026680.m01.CDS01;Parent=he.00g026680.m01-v1.0.a1;
JABWEG010000013.1	GenSAS_63493a1a2e90c-publish	exon	1038558	1038670	.	+	.	ID=he.00g026680.m01.exon02-v1.0.a1;Name=he.00g026680.m01.exon02;Parent=he.00g026680.m01-v1.0.a1;
JABWEG010000013.1	GenSAS_63493a1a2e90c-publish	CDS	1038558	1038670	.	+	2	ID=he.00g026680.m01.CDS02-v1.0.a1;Name=he.00g026680.m01.CDS02;Parent=he.00g026680.m01-v1.0.a1;
JABWEG010000013.1	GenSAS_63493a1a2e90c-publish	exon	1038722	1038777	.	+	.	ID=he.00g026680.m01.exon03-v1.0.a1;Name=he.00g026680.m01.exon03;Parent=he.00g026680.m01-v1.0.a1;
JABWEG010000013.1	GenSAS_63493a1a2e90c-publish	CDS	1038722	1038777	.	+	1	ID=he.00g026680.m01.CDS03-v1.0.a1;Name=he.00g026680.m01.CDS03;Parent=he.00g026680.m01-v1.0.a1;
JABWEG010000013.1	GenSAS_63493a1a2e90c-publish	exon	1038827	1038968	.	+	.	ID=he.00g026680.m01.exon04-v1.0.a1;Name=he.00g026680.m01.exon04;Parent=he.00g026680.m01-v1.0.a1;
JABWEG010000013.1	GenSAS_63493a1a2e90c-publish	CDS	1038827	1038968	.	+	0	ID=he.00g026680.m01.CDS04-v1.0.a1;Name=he.00g026680.m01.CDS04;Parent=he.00g026680.m01-v1.0.a1;
JABWEG010000013.1	GenSAS_63493a1a2e90c-publish	exon	1039077	1039249	.	+	.	ID=he.00g026680.m01.exon05-v1.0.a1;Name=he.00g026680.m01.exon05;Parent=he.00g026680.m01-v1.0.a1;
JABWEG010000013.1	GenSAS_63493a1a2e90c-publish	CDS	1039077	1039249	.	+	1	ID=he.00g026680.m01.CDS05-v1.0.a1;Name=he.00g026680.m01.CDS05;Parent=he.00g026680.m01-v1.0.a1;
JABWEG010000013.1	GenSAS_63493a1a2e90c-publish	gene	1040293	1044151	.	+	.	ID=he.00g026690-v1.0.a1;Name=he.00g026690;
JABWEG010000013.1	GenSAS_63493a1a2e90c-publish	mRNA	1040293	1044151	28355.00	+	.	ID=he.00g026690.m01-v1.0.a1;Name=he.00g026690.m01;Parent=he.00g026690-v1.0.a1;
JABWEG010000013.1	GenSAS_63493a1a2e90c-publish	exon	1040293	1040387	.	+	.	ID=he.00g026690.m01.exon01-v1.0.a1;Name=he.00g026690.m01.exon01;Parent=he.00g026690.m01-v1.0.a1;
JABWEG010000013.1	GenSAS_63493a1a2e90c-publish	CDS	1040293	1040387	.	+	0	ID=he.00g026690.m01.CDS01-v1.0.a1;Name=he.00g026690.m01.CDS01;Parent=he.00g026690.m01-v1.0.a1;
JABWEG010000013.1	GenSAS_63493a1a2e90c-publish	exon	1040446	1040463	.	+	.	ID=he.00g026690.m01.exon02-v1.0.a1;Name=he.00g026690.m01.exon02;Parent=he.00g026690.m01-v1.0.a1;
JABWEG010000013.1	GenSAS_63493a1a2e90c-publish	CDS	1040446	1040463	.	+	2	ID=he.00g026690.m01.CDS02-v1.0.a1;Name=he.00g026690.m01.CDS02;Parent=he.00g026690.m01-v1.0.a1;
JABWEG010000013.1	GenSAS_63493a1a2e90c-publish	exon	1040512	1040583	.	+	.	ID=he.00g026690.m01.exon03-v1.0.a1;Name=he.00g026690.m01.exon03;Parent=he.00g026690.m01-v1.0.a1;
JABWEG010000013.1	GenSAS_63493a1a2e90c-publish	CDS	1040512	1040583	.	+	2	ID=he.00g026690.m01.CDS03-v1.0.a1;Name=he.00g026690.m01.CDS03;Parent=he.00g026690.m01-v1.0.a1;
JABWEG010000013.1	GenSAS_63493a1a2e90c-publish	exon	1040637	1040681	.	+	.	ID=he.00g026690.m01.exon04-v1.0.a1;Name=he.00g026690.m01.exon04;Parent=he.00g026690.m01-v1.0.a1;
JABWEG010000013.1	GenSAS_63493a1a2e90c-publish	CDS	1040637	1040681	.	+	2	ID=he.00g026690.m01.CDS04-v1.0.a1;Name=he.00g026690.m01.CDS04;Parent=he.00g026690.m01-v1.0.a1;
JABWEG010000013.1	GenSAS_63493a1a2e90c-publish	exon	1040961	1041666	.	+	.	ID=he.00g026690.m01.exon05-v1.0.a1;Name=he.00g026690.m01.exon05;Parent=he.00g026690.m01-v1.0.a1;
JABWEG010000013.1	GenSAS_63493a1a2e90c-publish	CDS	1040961	1041666	.	+	2	ID=he.00g026690.m01.CDS05-v1.0.a1;Name=he.00g026690.m01.CDS05;Parent=he.00g026690.m01-v1.0.a1;
JABWEG010000013.1	GenSAS_63493a1a2e90c-publish	exon	1041715	1041796	.	+	.	ID=he.00g026690.m01.exon06-v1.0.a1;Name=he.00g026690.m01.exon06;Parent=he.00g026690.m01-v1.0.a1;
JABWEG010000013.1	GenSAS_63493a1a2e90c-publish	CDS	1041715	1041796	.	+	0	ID=he.00g026690.m01.CDS06-v1.0.a1;Name=he.00g026690.m01.CDS06;Parent=he.00g026690.m01-v1.0.a1;
JABWEG010000013.1	GenSAS_63493a1a2e90c-publish	exon	1041859	1042005	.	+	.	ID=he.00g026690.m01.exon07-v1.0.a1;Name=he.00g026690.m01.exon07;Parent=he.00g026690.m01-v1.0.a1;
JABWEG010000013.1	GenSAS_63493a1a2e90c-publish	CDS	1041859	1042005	.	+	1	ID=he.00g026690.m01.CDS07-v1.0.a1;Name=he.00g026690.m01.CDS07;Parent=he.00g026690.m01-v1.0.a1;
JABWEG010000013.1	GenSAS_63493a1a2e90c-publish	exon	1042058	1042120	.	+	.	ID=he.00g026690.m01.exon08-v1.0.a1;Name=he.00g026690.m01.exon08;Parent=he.00g026690.m01-v1.0.a1;
JABWEG010000013.1	GenSAS_63493a1a2e90c-publish	CDS	1042058	1042120	.	+	1	ID=he.00g026690.m01.CDS08-v1.0.a1;Name=he.00g026690.m01.CDS08;Parent=he.00g026690.m01-v1.0.a1;
JABWEG010000013.1	GenSAS_63493a1a2e90c-publish	exon	1042169	1042215	.	+	.	ID=he.00g026690.m01.exon09-v1.0.a1;Name=he.00g026690.m01.exon09;Parent=he.00g026690.m01-v1.0.a1;
JABWEG010000013.1	GenSAS_63493a1a2e90c-publish	CDS	1042169	1042215	.	+	1	ID=he.00g026690.m01.CDS09-v1.0.a1;Name=he.00g026690.m01.CDS09;Parent=he.00g026690.m01-v1.0.a1;
JABWEG010000013.1	GenSAS_63493a1a2e90c-publish	exon	1043544	1043929	.	+	.	ID=he.00g026690.m01.exon10-v1.0.a1;Name=he.00g026690.m01.exon10;Parent=he.00g026690.m01-v1.0.a1;
JABWEG010000013.1	GenSAS_63493a1a2e90c-publish	CDS	1043544	1043929	.	+	0	ID=he.00g026690.m01.CDS10-v1.0.a1;Name=he.00g026690.m01.CDS10;Parent=he.00g026690.m01-v1.0.a1;
JABWEG010000013.1	GenSAS_63493a1a2e90c-publish	exon	1044022	1044151	.	+	.	ID=he.00g026690.m01.exon11-v1.0.a1;Name=he.00g026690.m01.exon11;Parent=he.00g026690.m01-v1.0.a1;
JABWEG010000013.1	GenSAS_63493a1a2e90c-publish	CDS	1044022	1044151	.	+	2	ID=he.00g026690.m01.CDS11-v1.0.a1;Name=he.00g026690.m01.CDS11;Parent=he.00g026690.m01-v1.0.a1;
JABWEG010000013.1	GenSAS_63493a1a2e90c-publish	gene	1044233	1046077	.	-	.	ID=he.00g026700-v1.0.a1;Name=he.00g026700;
JABWEG010000013.1	GenSAS_63493a1a2e90c-publish	mRNA	1044233	1046077	17105.00	-	.	ID=he.00g026700.m01-v1.0.a1;Name=he.00g026700.m01;Parent=he.00g026700-v1.0.a1;
JABWEG010000013.1	GenSAS_63493a1a2e90c-publish	exon	1044233	1044274	.	-	.	ID=he.00g026700.m01.exon01-v1.0.a1;Name=he.00g026700.m01.exon01;Parent=he.00g026700.m01-v1.0.a1;
JABWEG010000013.1	GenSAS_63493a1a2e90c-publish	CDS	1044233	1044274	.	-	0	ID=he.00g026700.m01.CDS01-v1.0.a1;Name=he.00g026700.m01.CDS01;Parent=he.00g026700.m01-v1.0.a1;
JABWEG010000013.1	GenSAS_63493a1a2e90c-publish	exon	1044326	1044547	.	-	.	ID=he.00g026700.m01.exon02-v1.0.a1;Name=he.00g026700.m01.exon02;Parent=he.00g026700.m01-v1.0.a1;
JABWEG010000013.1	GenSAS_63493a1a2e90c-publish	CDS	1044326	1044547	.	-	0	ID=he.00g026700.m01.CDS02-v1.0.a1;Name=he.00g026700.m01.CDS02;Parent=he.00g026700.m01-v1.0.a1;
JABWEG010000013.1	GenSAS_63493a1a2e90c-publish	exon	1044598	1044732	.	-	.	ID=he.00g026700.m01.exon03-v1.0.a1;Name=he.00g026700.m01.exon03;Parent=he.00g026700.m01-v1.0.a1;
JABWEG010000013.1	GenSAS_63493a1a2e90c-publish	CDS	1044598	1044732	.	-	0	ID=he.00g026700.m01.CDS03-v1.0.a1;Name=he.00g026700.m01.CDS03;Parent=he.00g026700.m01-v1.0.a1;
JABWEG010000013.1	GenSAS_63493a1a2e90c-publish	exon	1044783	1044825	.	-	.	ID=he.00g026700.m01.exon04-v1.0.a1;Name=he.00g026700.m01.exon04;Parent=he.00g026700.m01-v1.0.a1;
JABWEG010000013.1	GenSAS_63493a1a2e90c-publish	CDS	1044783	1044825	.	-	2	ID=he.00g026700.m01.CDS04-v1.0.a1;Name=he.00g026700.m01.CDS04;Parent=he.00g026700.m01-v1.0.a1;
JABWEG010000013.1	GenSAS_63493a1a2e90c-publish	exon	1044882	1044951	.	-	.	ID=he.00g026700.m01.exon05-v1.0.a1;Name=he.00g026700.m01.exon05;Parent=he.00g026700.m01-v1.0.a1;
JABWEG010000013.1	GenSAS_63493a1a2e90c-publish	CDS	1044882	1044951	.	-	1	ID=he.00g026700.m01.CDS05-v1.0.a1;Name=he.00g026700.m01.CDS05;Parent=he.00g026700.m01-v1.0.a1;
JABWEG010000013.1	GenSAS_63493a1a2e90c-publish	exon	1045019	1045061	.	-	.	ID=he.00g026700.m01.exon06-v1.0.a1;Name=he.00g026700.m01.exon06;Parent=he.00g026700.m01-v1.0.a1;
JABWEG010000013.1	GenSAS_63493a1a2e90c-publish	CDS	1045019	1045061	.	-	0	ID=he.00g026700.m01.CDS06-v1.0.a1;Name=he.00g026700.m01.CDS06;Parent=he.00g026700.m01-v1.0.a1;
JABWEG010000013.1	GenSAS_63493a1a2e90c-publish	exon	1045118	1045280	.	-	.	ID=he.00g026700.m01.exon07-v1.0.a1;Name=he.00g026700.m01.exon07;Parent=he.00g026700.m01-v1.0.a1;
JABWEG010000013.1	GenSAS_63493a1a2e90c-publish	CDS	1045118	1045280	.	-	2	ID=he.00g026700.m01.CDS07-v1.0.a1;Name=he.00g026700.m01.CDS07;Parent=he.00g026700.m01-v1.0.a1;
JABWEG010000013.1	GenSAS_63493a1a2e90c-publish	exon	1045887	1045983	.	-	.	ID=he.00g026700.m01.exon08-v1.0.a1;Name=he.00g026700.m01.exon08;Parent=he.00g026700.m01-v1.0.a1;
JABWEG010000013.1	GenSAS_63493a1a2e90c-publish	CDS	1045887	1045983	.	-	1	ID=he.00g026700.m01.CDS08-v1.0.a1;Name=he.00g026700.m01.CDS08;Parent=he.00g026700.m01-v1.0.a1;
JABWEG010000013.1	GenSAS_63493a1a2e90c-publish	exon	1046056	1046077	.	-	.	ID=he.00g026700.m01.exon09-v1.0.a1;Name=he.00g026700.m01.exon09;Parent=he.00g026700.m01-v1.0.a1;
JABWEG010000013.1	GenSAS_63493a1a2e90c-publish	CDS	1046056	1046077	.	-	0	ID=he.00g026700.m01.CDS09-v1.0.a1;Name=he.00g026700.m01.CDS09;Parent=he.00g026700.m01-v1.0.a1;
JABWEG010000013.1	GenSAS_63493a1a2e90c-publish	gene	1048695	1049996	.	-	.	ID=he.00g026710-v1.0.a1;Name=he.00g026710;
JABWEG010000013.1	GenSAS_63493a1a2e90c-publish	mRNA	1048695	1049996	11320.00	-	.	ID=he.00g026710.m01-v1.0.a1;Name=he.00g026710.m01;Parent=he.00g026710-v1.0.a1;
JABWEG010000013.1	GenSAS_63493a1a2e90c-publish	exon	1048695	1048725	.	-	.	ID=he.00g026710.m01.exon01-v1.0.a1;Name=he.00g026710.m01.exon01;Parent=he.00g026710.m01-v1.0.a1;
JABWEG010000013.1	GenSAS_63493a1a2e90c-publish	CDS	1048695	1048725	.	-	2	ID=he.00g026710.m01.CDS01-v1.0.a1;Name=he.00g026710.m01.CDS01;Parent=he.00g026710.m01-v1.0.a1;
JABWEG010000013.1	GenSAS_63493a1a2e90c-publish	exon	1048778	1048854	.	-	.	ID=he.00g026710.m01.exon02-v1.0.a1;Name=he.00g026710.m01.exon02;Parent=he.00g026710.m01-v1.0.a1;
JABWEG010000013.1	GenSAS_63493a1a2e90c-publish	CDS	1048778	1048854	.	-	0	ID=he.00g026710.m01.CDS02-v1.0.a1;Name=he.00g026710.m01.CDS02;Parent=he.00g026710.m01-v1.0.a1;
JABWEG010000013.1	GenSAS_63493a1a2e90c-publish	exon	1048907	1048972	.	-	.	ID=he.00g026710.m01.exon03-v1.0.a1;Name=he.00g026710.m01.exon03;Parent=he.00g026710.m01-v1.0.a1;
JABWEG010000013.1	GenSAS_63493a1a2e90c-publish	CDS	1048907	1048972	.	-	0	ID=he.00g026710.m01.CDS03-v1.0.a1;Name=he.00g026710.m01.CDS03;Parent=he.00g026710.m01-v1.0.a1;
JABWEG010000013.1	GenSAS_63493a1a2e90c-publish	exon	1049025	1049113	.	-	.	ID=he.00g026710.m01.exon04-v1.0.a1;Name=he.00g026710.m01.exon04;Parent=he.00g026710.m01-v1.0.a1;
JABWEG010000013.1	GenSAS_63493a1a2e90c-publish	CDS	1049025	1049113	.	-	1	ID=he.00g026710.m01.CDS04-v1.0.a1;Name=he.00g026710.m01.CDS04;Parent=he.00g026710.m01-v1.0.a1;
JABWEG010000013.1	GenSAS_63493a1a2e90c-publish	exon	1049166	1049360	.	-	.	ID=he.00g026710.m01.exon05-v1.0.a1;Name=he.00g026710.m01.exon05;Parent=he.00g026710.m01-v1.0.a1;
JABWEG010000013.1	GenSAS_63493a1a2e90c-publish	CDS	1049166	1049360	.	-	1	ID=he.00g026710.m01.CDS05-v1.0.a1;Name=he.00g026710.m01.CDS05;Parent=he.00g026710.m01-v1.0.a1;
JABWEG010000013.1	GenSAS_63493a1a2e90c-publish	exon	1049420	1049424	.	-	.	ID=he.00g026710.m01.exon06-v1.0.a1;Name=he.00g026710.m01.exon06;Parent=he.00g026710.m01-v1.0.a1;
JABWEG010000013.1	GenSAS_63493a1a2e90c-publish	CDS	1049420	1049424	.	-	2	ID=he.00g026710.m01.CDS06-v1.0.a1;Name=he.00g026710.m01.CDS06;Parent=he.00g026710.m01-v1.0.a1;
JABWEG010000013.1	GenSAS_63493a1a2e90c-publish	exon	1049483	1049548	.	-	.	ID=he.00g026710.m01.exon07-v1.0.a1;Name=he.00g026710.m01.exon07;Parent=he.00g026710.m01-v1.0.a1;
JABWEG010000013.1	GenSAS_63493a1a2e90c-publish	CDS	1049483	1049548	.	-	2	ID=he.00g026710.m01.CDS07-v1.0.a1;Name=he.00g026710.m01.CDS07;Parent=he.00g026710.m01-v1.0.a1;
JABWEG010000013.1	GenSAS_63493a1a2e90c-publish	exon	1049604	1049776	.	-	.	ID=he.00g026710.m01.exon08-v1.0.a1;Name=he.00g026710.m01.exon08;Parent=he.00g026710.m01-v1.0.a1;
JABWEG010000013.1	GenSAS_63493a1a2e90c-publish	CDS	1049604	1049776	.	-	0	ID=he.00g026710.m01.CDS08-v1.0.a1;Name=he.00g026710.m01.CDS08;Parent=he.00g026710.m01-v1.0.a1;
JABWEG010000013.1	GenSAS_63493a1a2e90c-publish	exon	1049829	1049996	.	-	.	ID=he.00g026710.m01.exon09-v1.0.a1;Name=he.00g026710.m01.exon09;Parent=he.00g026710.m01-v1.0.a1;
JABWEG010000013.1	GenSAS_63493a1a2e90c-publish	CDS	1049829	1049996	.	-	0	ID=he.00g026710.m01.CDS09-v1.0.a1;Name=he.00g026710.m01.CDS09;Parent=he.00g026710.m01-v1.0.a1;
JABWEG010000013.1	GenSAS_63493a1a2e90c-publish	gene	1050954	1051771	.	+	.	ID=he.00g026720-v1.0.a1;Name=he.00g026720;
JABWEG010000013.1	GenSAS_63493a1a2e90c-publish	mRNA	1050954	1051771	6455.00	+	.	ID=he.00g026720.m01-v1.0.a1;Name=he.00g026720.m01;Parent=he.00g026720-v1.0.a1;
JABWEG010000013.1	GenSAS_63493a1a2e90c-publish	exon	1050954	1051021	.	+	.	ID=he.00g026720.m01.exon01-v1.0.a1;Name=he.00g026720.m01.exon01;Parent=he.00g026720.m01-v1.0.a1;
JABWEG010000013.1	GenSAS_63493a1a2e90c-publish	CDS	1050954	1051021	.	+	0	ID=he.00g026720.m01.CDS01-v1.0.a1;Name=he.00g026720.m01.CDS01;Parent=he.00g026720.m01-v1.0.a1;
JABWEG010000013.1	GenSAS_63493a1a2e90c-publish	exon	1051080	1051192	.	+	.	ID=he.00g026720.m01.exon02-v1.0.a1;Name=he.00g026720.m01.exon02;Parent=he.00g026720.m01-v1.0.a1;
JABWEG010000013.1	GenSAS_63493a1a2e90c-publish	CDS	1051080	1051192	.	+	2	ID=he.00g026720.m01.CDS02-v1.0.a1;Name=he.00g026720.m01.CDS02;Parent=he.00g026720.m01-v1.0.a1;
JABWEG010000013.1	GenSAS_63493a1a2e90c-publish	exon	1051244	1051299	.	+	.	ID=he.00g026720.m01.exon03-v1.0.a1;Name=he.00g026720.m01.exon03;Parent=he.00g026720.m01-v1.0.a1;
JABWEG010000013.1	GenSAS_63493a1a2e90c-publish	CDS	1051244	1051299	.	+	1	ID=he.00g026720.m01.CDS03-v1.0.a1;Name=he.00g026720.m01.CDS03;Parent=he.00g026720.m01-v1.0.a1;
JABWEG010000013.1	GenSAS_63493a1a2e90c-publish	exon	1051349	1051490	.	+	.	ID=he.00g026720.m01.exon04-v1.0.a1;Name=he.00g026720.m01.exon04;Parent=he.00g026720.m01-v1.0.a1;
JABWEG010000013.1	GenSAS_63493a1a2e90c-publish	CDS	1051349	1051490	.	+	0	ID=he.00g026720.m01.CDS04-v1.0.a1;Name=he.00g026720.m01.CDS04;Parent=he.00g026720.m01-v1.0.a1;
JABWEG010000013.1	GenSAS_63493a1a2e90c-publish	exon	1051599	1051771	.	+	.	ID=he.00g026720.m01.exon05-v1.0.a1;Name=he.00g026720.m01.exon05;Parent=he.00g026720.m01-v1.0.a1;
JABWEG010000013.1	GenSAS_63493a1a2e90c-publish	CDS	1051599	1051771	.	+	1	ID=he.00g026720.m01.CDS05-v1.0.a1;Name=he.00g026720.m01.CDS05;Parent=he.00g026720.m01-v1.0.a1;
JABWEG010000013.1	GenSAS_63493a1a2e90c-publish	gene	1052815	1056672	.	+	.	ID=he.00g026730-v1.0.a1;Name=he.00g026730;
JABWEG010000013.1	GenSAS_63493a1a2e90c-publish	mRNA	1052815	1056672	28350.00	+	.	ID=he.00g026730.m01-v1.0.a1;Name=he.00g026730.m01;Parent=he.00g026730-v1.0.a1;
JABWEG010000013.1	GenSAS_63493a1a2e90c-publish	exon	1052815	1052909	.	+	.	ID=he.00g026730.m01.exon01-v1.0.a1;Name=he.00g026730.m01.exon01;Parent=he.00g026730.m01-v1.0.a1;
JABWEG010000013.1	GenSAS_63493a1a2e90c-publish	CDS	1052815	1052909	.	+	0	ID=he.00g026730.m01.CDS01-v1.0.a1;Name=he.00g026730.m01.CDS01;Parent=he.00g026730.m01-v1.0.a1;
JABWEG010000013.1	GenSAS_63493a1a2e90c-publish	exon	1052968	1052985	.	+	.	ID=he.00g026730.m01.exon02-v1.0.a1;Name=he.00g026730.m01.exon02;Parent=he.00g026730.m01-v1.0.a1;
JABWEG010000013.1	GenSAS_63493a1a2e90c-publish	CDS	1052968	1052985	.	+	2	ID=he.00g026730.m01.CDS02-v1.0.a1;Name=he.00g026730.m01.CDS02;Parent=he.00g026730.m01-v1.0.a1;
JABWEG010000013.1	GenSAS_63493a1a2e90c-publish	exon	1053034	1053105	.	+	.	ID=he.00g026730.m01.exon03-v1.0.a1;Name=he.00g026730.m01.exon03;Parent=he.00g026730.m01-v1.0.a1;
JABWEG010000013.1	GenSAS_63493a1a2e90c-publish	CDS	1053034	1053105	.	+	2	ID=he.00g026730.m01.CDS03-v1.0.a1;Name=he.00g026730.m01.CDS03;Parent=he.00g026730.m01-v1.0.a1;
JABWEG010000013.1	GenSAS_63493a1a2e90c-publish	exon	1053159	1053203	.	+	.	ID=he.00g026730.m01.exon04-v1.0.a1;Name=he.00g026730.m01.exon04;Parent=he.00g026730.m01-v1.0.a1;
JABWEG010000013.1	GenSAS_63493a1a2e90c-publish	CDS	1053159	1053203	.	+	2	ID=he.00g026730.m01.CDS04-v1.0.a1;Name=he.00g026730.m01.CDS04;Parent=he.00g026730.m01-v1.0.a1;
JABWEG010000013.1	GenSAS_63493a1a2e90c-publish	exon	1053483	1054188	.	+	.	ID=he.00g026730.m01.exon05-v1.0.a1;Name=he.00g026730.m01.exon05;Parent=he.00g026730.m01-v1.0.a1;
JABWEG010000013.1	GenSAS_63493a1a2e90c-publish	CDS	1053483	1054188	.	+	2	ID=he.00g026730.m01.CDS05-v1.0.a1;Name=he.00g026730.m01.CDS05;Parent=he.00g026730.m01-v1.0.a1;
JABWEG010000013.1	GenSAS_63493a1a2e90c-publish	exon	1054237	1054318	.	+	.	ID=he.00g026730.m01.exon06-v1.0.a1;Name=he.00g026730.m01.exon06;Parent=he.00g026730.m01-v1.0.a1;
JABWEG010000013.1	GenSAS_63493a1a2e90c-publish	CDS	1054237	1054318	.	+	0	ID=he.00g026730.m01.CDS06-v1.0.a1;Name=he.00g026730.m01.CDS06;Parent=he.00g026730.m01-v1.0.a1;
JABWEG010000013.1	GenSAS_63493a1a2e90c-publish	exon	1054381	1054527	.	+	.	ID=he.00g026730.m01.exon07-v1.0.a1;Name=he.00g026730.m01.exon07;Parent=he.00g026730.m01-v1.0.a1;
JABWEG010000013.1	GenSAS_63493a1a2e90c-publish	CDS	1054381	1054527	.	+	1	ID=he.00g026730.m01.CDS07-v1.0.a1;Name=he.00g026730.m01.CDS07;Parent=he.00g026730.m01-v1.0.a1;
JABWEG010000013.1	GenSAS_63493a1a2e90c-publish	exon	1054580	1054642	.	+	.	ID=he.00g026730.m01.exon08-v1.0.a1;Name=he.00g026730.m01.exon08;Parent=he.00g026730.m01-v1.0.a1;
JABWEG010000013.1	GenSAS_63493a1a2e90c-publish	CDS	1054580	1054642	.	+	1	ID=he.00g026730.m01.CDS08-v1.0.a1;Name=he.00g026730.m01.CDS08;Parent=he.00g026730.m01-v1.0.a1;
JABWEG010000013.1	GenSAS_63493a1a2e90c-publish	exon	1054691	1054737	.	+	.	ID=he.00g026730.m01.exon09-v1.0.a1;Name=he.00g026730.m01.exon09;Parent=he.00g026730.m01-v1.0.a1;
JABWEG010000013.1	GenSAS_63493a1a2e90c-publish	CDS	1054691	1054737	.	+	1	ID=he.00g026730.m01.CDS09-v1.0.a1;Name=he.00g026730.m01.CDS09;Parent=he.00g026730.m01-v1.0.a1;
JABWEG010000013.1	GenSAS_63493a1a2e90c-publish	exon	1056206	1056450	.	+	.	ID=he.00g026730.m01.exon10-v1.0.a1;Name=he.00g026730.m01.exon10;Parent=he.00g026730.m01-v1.0.a1;
JABWEG010000013.1	GenSAS_63493a1a2e90c-publish	CDS	1056206	1056450	.	+	0	ID=he.00g026730.m01.CDS10-v1.0.a1;Name=he.00g026730.m01.CDS10;Parent=he.00g026730.m01-v1.0.a1;
JABWEG010000013.1	GenSAS_63493a1a2e90c-publish	exon	1056543	1056672	.	+	.	ID=he.00g026730.m01.exon11-v1.0.a1;Name=he.00g026730.m01.exon11;Parent=he.00g026730.m01-v1.0.a1;
JABWEG010000013.1	GenSAS_63493a1a2e90c-publish	CDS	1056543	1056672	.	+	2	ID=he.00g026730.m01.CDS11-v1.0.a1;Name=he.00g026730.m01.CDS11;Parent=he.00g026730.m01-v1.0.a1;
JABWEG010000013.1	GenSAS_63493a1a2e90c-publish	gene	1056754	1058598	.	-	.	ID=he.00g026740-v1.0.a1;Name=he.00g026740;
JABWEG010000013.1	GenSAS_63493a1a2e90c-publish	mRNA	1056754	1058598	17105.00	-	.	ID=he.00g026740.m01-v1.0.a1;Name=he.00g026740.m01;Parent=he.00g026740-v1.0.a1;
JABWEG010000013.1	GenSAS_63493a1a2e90c-publish	exon	1056754	1056795	.	-	.	ID=he.00g026740.m01.exon01-v1.0.a1;Name=he.00g026740.m01.exon01;Parent=he.00g026740.m01-v1.0.a1;
JABWEG010000013.1	GenSAS_63493a1a2e90c-publish	CDS	1056754	1056795	.	-	0	ID=he.00g026740.m01.CDS01-v1.0.a1;Name=he.00g026740.m01.CDS01;Parent=he.00g026740.m01-v1.0.a1;
JABWEG010000013.1	GenSAS_63493a1a2e90c-publish	exon	1056847	1057068	.	-	.	ID=he.00g026740.m01.exon02-v1.0.a1;Name=he.00g026740.m01.exon02;Parent=he.00g026740.m01-v1.0.a1;
JABWEG010000013.1	GenSAS_63493a1a2e90c-publish	CDS	1056847	1057068	.	-	0	ID=he.00g026740.m01.CDS02-v1.0.a1;Name=he.00g026740.m01.CDS02;Parent=he.00g026740.m01-v1.0.a1;
JABWEG010000013.1	GenSAS_63493a1a2e90c-publish	exon	1057119	1057253	.	-	.	ID=he.00g026740.m01.exon03-v1.0.a1;Name=he.00g026740.m01.exon03;Parent=he.00g026740.m01-v1.0.a1;
JABWEG010000013.1	GenSAS_63493a1a2e90c-publish	CDS	1057119	1057253	.	-	0	ID=he.00g026740.m01.CDS03-v1.0.a1;Name=he.00g026740.m01.CDS03;Parent=he.00g026740.m01-v1.0.a1;
JABWEG010000013.1	GenSAS_63493a1a2e90c-publish	exon	1057304	1057346	.	-	.	ID=he.00g026740.m01.exon04-v1.0.a1;Name=he.00g026740.m01.exon04;Parent=he.00g026740.m01-v1.0.a1;
JABWEG010000013.1	GenSAS_63493a1a2e90c-publish	CDS	1057304	1057346	.	-	2	ID=he.00g026740.m01.CDS04-v1.0.a1;Name=he.00g026740.m01.CDS04;Parent=he.00g026740.m01-v1.0.a1;
JABWEG010000013.1	GenSAS_63493a1a2e90c-publish	exon	1057527	1057582	.	-	.	ID=he.00g026740.m01.exon05-v1.0.a1;Name=he.00g026740.m01.exon05;Parent=he.00g026740.m01-v1.0.a1;
JABWEG010000013.1	GenSAS_63493a1a2e90c-publish	CDS	1057527	1057582	.	-	0	ID=he.00g026740.m01.CDS05-v1.0.a1;Name=he.00g026740.m01.CDS05;Parent=he.00g026740.m01-v1.0.a1;
JABWEG010000013.1	GenSAS_63493a1a2e90c-publish	exon	1057639	1057801	.	-	.	ID=he.00g026740.m01.exon06-v1.0.a1;Name=he.00g026740.m01.exon06;Parent=he.00g026740.m01-v1.0.a1;
JABWEG010000013.1	GenSAS_63493a1a2e90c-publish	CDS	1057639	1057801	.	-	2	ID=he.00g026740.m01.CDS06-v1.0.a1;Name=he.00g026740.m01.CDS06;Parent=he.00g026740.m01-v1.0.a1;
JABWEG010000013.1	GenSAS_63493a1a2e90c-publish	exon	1058408	1058504	.	-	.	ID=he.00g026740.m01.exon07-v1.0.a1;Name=he.00g026740.m01.exon07;Parent=he.00g026740.m01-v1.0.a1;
JABWEG010000013.1	GenSAS_63493a1a2e90c-publish	CDS	1058408	1058504	.	-	1	ID=he.00g026740.m01.CDS07-v1.0.a1;Name=he.00g026740.m01.CDS07;Parent=he.00g026740.m01-v1.0.a1;
JABWEG010000013.1	GenSAS_63493a1a2e90c-publish	exon	1058577	1058598	.	-	.	ID=he.00g026740.m01.exon08-v1.0.a1;Name=he.00g026740.m01.exon08;Parent=he.00g026740.m01-v1.0.a1;
JABWEG010000013.1	GenSAS_63493a1a2e90c-publish	CDS	1058577	1058598	.	-	0	ID=he.00g026740.m01.CDS08-v1.0.a1;Name=he.00g026740.m01.CDS08;Parent=he.00g026740.m01-v1.0.a1;
JABWEG010000013.1	GenSAS_63493a1a2e90c-publish	gene	1061216	1062517	.	-	.	ID=he.00g026750-v1.0.a1;Name=he.00g026750;
JABWEG010000013.1	GenSAS_63493a1a2e90c-publish	mRNA	1061216	1062517	11320.00	-	.	ID=he.00g026750.m01-v1.0.a1;Name=he.00g026750.m01;Parent=he.00g026750-v1.0.a1;
JABWEG010000013.1	GenSAS_63493a1a2e90c-publish	exon	1061216	1061246	.	-	.	ID=he.00g026750.m01.exon01-v1.0.a1;Name=he.00g026750.m01.exon01;Parent=he.00g026750.m01-v1.0.a1;
JABWEG010000013.1	GenSAS_63493a1a2e90c-publish	CDS	1061216	1061246	.	-	2	ID=he.00g026750.m01.CDS01-v1.0.a1;Name=he.00g026750.m01.CDS01;Parent=he.00g026750.m01-v1.0.a1;
JABWEG010000013.1	GenSAS_63493a1a2e90c-publish	exon	1061299	1061375	.	-	.	ID=he.00g026750.m01.exon02-v1.0.a1;Name=he.00g026750.m01.exon02;Parent=he.00g026750.m01-v1.0.a1;
JABWEG010000013.1	GenSAS_63493a1a2e90c-publish	CDS	1061299	1061375	.	-	0	ID=he.00g026750.m01.CDS02-v1.0.a1;Name=he.00g026750.m01.CDS02;Parent=he.00g026750.m01-v1.0.a1;
JABWEG010000013.1	GenSAS_63493a1a2e90c-publish	exon	1061428	1061493	.	-	.	ID=he.00g026750.m01.exon03-v1.0.a1;Name=he.00g026750.m01.exon03;Parent=he.00g026750.m01-v1.0.a1;
JABWEG010000013.1	GenSAS_63493a1a2e90c-publish	CDS	1061428	1061493	.	-	0	ID=he.00g026750.m01.CDS03-v1.0.a1;Name=he.00g026750.m01.CDS03;Parent=he.00g026750.m01-v1.0.a1;
JABWEG010000013.1	GenSAS_63493a1a2e90c-publish	exon	1061546	1061634	.	-	.	ID=he.00g026750.m01.exon04-v1.0.a1;Name=he.00g026750.m01.exon04;Parent=he.00g026750.m01-v1.0.a1;
JABWEG010000013.1	GenSAS_63493a1a2e90c-publish	CDS	1061546	1061634	.	-	1	ID=he.00g026750.m01.CDS04-v1.0.a1;Name=he.00g026750.m01.CDS04;Parent=he.00g026750.m01-v1.0.a1;
JABWEG010000013.1	GenSAS_63493a1a2e90c-publish	exon	1061687	1061752	.	-	.	ID=he.00g026750.m01.exon05-v1.0.a1;Name=he.00g026750.m01.exon05;Parent=he.00g026750.m01-v1.0.a1;
JABWEG010000013.1	GenSAS_63493a1a2e90c-publish	CDS	1061687	1061752	.	-	1	ID=he.00g026750.m01.CDS05-v1.0.a1;Name=he.00g026750.m01.CDS05;Parent=he.00g026750.m01-v1.0.a1;
JABWEG010000013.1	GenSAS_63493a1a2e90c-publish	exon	1061809	1061977	.	-	.	ID=he.00g026750.m01.exon06-v1.0.a1;Name=he.00g026750.m01.exon06;Parent=he.00g026750.m01-v1.0.a1;
JABWEG010000013.1	GenSAS_63493a1a2e90c-publish	CDS	1061809	1061977	.	-	0	ID=he.00g026750.m01.CDS06-v1.0.a1;Name=he.00g026750.m01.CDS06;Parent=he.00g026750.m01-v1.0.a1;
JABWEG010000013.1	GenSAS_63493a1a2e90c-publish	exon	1062033	1062069	.	-	.	ID=he.00g026750.m01.exon07-v1.0.a1;Name=he.00g026750.m01.exon07;Parent=he.00g026750.m01-v1.0.a1;
JABWEG010000013.1	GenSAS_63493a1a2e90c-publish	CDS	1062033	1062069	.	-	2	ID=he.00g026750.m01.CDS07-v1.0.a1;Name=he.00g026750.m01.CDS07;Parent=he.00g026750.m01-v1.0.a1;
JABWEG010000013.1	GenSAS_63493a1a2e90c-publish	exon	1062125	1062297	.	-	.	ID=he.00g026750.m01.exon08-v1.0.a1;Name=he.00g026750.m01.exon08;Parent=he.00g026750.m01-v1.0.a1;
JABWEG010000013.1	GenSAS_63493a1a2e90c-publish	CDS	1062125	1062297	.	-	0	ID=he.00g026750.m01.CDS08-v1.0.a1;Name=he.00g026750.m01.CDS08;Parent=he.00g026750.m01-v1.0.a1;
JABWEG010000013.1	GenSAS_63493a1a2e90c-publish	exon	1062350	1062517	.	-	.	ID=he.00g026750.m01.exon09-v1.0.a1;Name=he.00g026750.m01.exon09;Parent=he.00g026750.m01-v1.0.a1;
JABWEG010000013.1	GenSAS_63493a1a2e90c-publish	CDS	1062350	1062517	.	-	0	ID=he.00g026750.m01.CDS09-v1.0.a1;Name=he.00g026750.m01.CDS09;Parent=he.00g026750.m01-v1.0.a1;
JABWEG010000013.1	GenSAS_63493a1a2e90c-publish	gene	1063475	1064292	.	+	.	ID=he.00g026760-v1.0.a1;Name=he.00g026760;
JABWEG010000013.1	GenSAS_63493a1a2e90c-publish	mRNA	1063475	1064292	6455.00	+	.	ID=he.00g026760.m01-v1.0.a1;Name=he.00g026760.m01;Parent=he.00g026760-v1.0.a1;
JABWEG010000013.1	GenSAS_63493a1a2e90c-publish	exon	1063475	1063542	.	+	.	ID=he.00g026760.m01.exon01-v1.0.a1;Name=he.00g026760.m01.exon01;Parent=he.00g026760.m01-v1.0.a1;
JABWEG010000013.1	GenSAS_63493a1a2e90c-publish	CDS	1063475	1063542	.	+	0	ID=he.00g026760.m01.CDS01-v1.0.a1;Name=he.00g026760.m01.CDS01;Parent=he.00g026760.m01-v1.0.a1;
JABWEG010000013.1	GenSAS_63493a1a2e90c-publish	exon	1063601	1063713	.	+	.	ID=he.00g026760.m01.exon02-v1.0.a1;Name=he.00g026760.m01.exon02;Parent=he.00g026760.m01-v1.0.a1;
JABWEG010000013.1	GenSAS_63493a1a2e90c-publish	CDS	1063601	1063713	.	+	2	ID=he.00g026760.m01.CDS02-v1.0.a1;Name=he.00g026760.m01.CDS02;Parent=he.00g026760.m01-v1.0.a1;
JABWEG010000013.1	GenSAS_63493a1a2e90c-publish	exon	1063765	1063820	.	+	.	ID=he.00g026760.m01.exon03-v1.0.a1;Name=he.00g026760.m01.exon03;Parent=he.00g026760.m01-v1.0.a1;
JABWEG010000013.1	GenSAS_63493a1a2e90c-publish	CDS	1063765	1063820	.	+	1	ID=he.00g026760.m01.CDS03-v1.0.a1;Name=he.00g026760.m01.CDS03;Parent=he.00g026760.m01-v1.0.a1;
JABWEG010000013.1	GenSAS_63493a1a2e90c-publish	exon	1063870	1064011	.	+	.	ID=he.00g026760.m01.exon04-v1.0.a1;Name=he.00g026760.m01.exon04;Parent=he.00g026760.m01-v1.0.a1;
JABWEG010000013.1	GenSAS_63493a1a2e90c-publish	CDS	1063870	1064011	.	+	0	ID=he.00g026760.m01.CDS04-v1.0.a1;Name=he.00g026760.m01.CDS04;Parent=he.00g026760.m01-v1.0.a1;
JABWEG010000013.1	GenSAS_63493a1a2e90c-publish	exon	1064120	1064292	.	+	.	ID=he.00g026760.m01.exon05-v1.0.a1;Name=he.00g026760.m01.exon05;Parent=he.00g026760.m01-v1.0.a1;
JABWEG010000013.1	GenSAS_63493a1a2e90c-publish	CDS	1064120	1064292	.	+	1	ID=he.00g026760.m01.CDS05-v1.0.a1;Name=he.00g026760.m01.CDS05;Parent=he.00g026760.m01-v1.0.a1;
JABWEG010000013.1	GenSAS_63493a1a2e90c-publish	gene	1065336	1067186	.	+	.	ID=he.00g026770-v1.0.a1;Name=he.00g026770;
JABWEG010000013.1	GenSAS_63493a1a2e90c-publish	mRNA	1065336	1067186	18155.00	+	.	ID=he.00g026770.m01-v1.0.a1;Name=he.00g026770.m01;Parent=he.00g026770-v1.0.a1;
JABWEG010000013.1	GenSAS_63493a1a2e90c-publish	exon	1065336	1065430	.	+	.	ID=he.00g026770.m01.exon01-v1.0.a1;Name=he.00g026770.m01.exon01;Parent=he.00g026770.m01-v1.0.a1;
JABWEG010000013.1	GenSAS_63493a1a2e90c-publish	CDS	1065336	1065430	.	+	0	ID=he.00g026770.m01.CDS01-v1.0.a1;Name=he.00g026770.m01.CDS01;Parent=he.00g026770.m01-v1.0.a1;
JABWEG010000013.1	GenSAS_63493a1a2e90c-publish	exon	1065489	1065506	.	+	.	ID=he.00g026770.m01.exon02-v1.0.a1;Name=he.00g026770.m01.exon02;Parent=he.00g026770.m01-v1.0.a1;
JABWEG010000013.1	GenSAS_63493a1a2e90c-publish	CDS	1065489	1065506	.	+	2	ID=he.00g026770.m01.CDS02-v1.0.a1;Name=he.00g026770.m01.CDS02;Parent=he.00g026770.m01-v1.0.a1;
JABWEG010000013.1	GenSAS_63493a1a2e90c-publish	exon	1065555	1065626	.	+	.	ID=he.00g026770.m01.exon03-v1.0.a1;Name=he.00g026770.m01.exon03;Parent=he.00g026770.m01-v1.0.a1;
JABWEG010000013.1	GenSAS_63493a1a2e90c-publish	CDS	1065555	1065626	.	+	2	ID=he.00g026770.m01.CDS03-v1.0.a1;Name=he.00g026770.m01.CDS03;Parent=he.00g026770.m01-v1.0.a1;
JABWEG010000013.1	GenSAS_63493a1a2e90c-publish	exon	1065680	1065724	.	+	.	ID=he.00g026770.m01.exon04-v1.0.a1;Name=he.00g026770.m01.exon04;Parent=he.00g026770.m01-v1.0.a1;
JABWEG010000013.1	GenSAS_63493a1a2e90c-publish	CDS	1065680	1065724	.	+	2	ID=he.00g026770.m01.CDS04-v1.0.a1;Name=he.00g026770.m01.CDS04;Parent=he.00g026770.m01-v1.0.a1;
JABWEG010000013.1	GenSAS_63493a1a2e90c-publish	exon	1066004	1066709	.	+	.	ID=he.00g026770.m01.exon05-v1.0.a1;Name=he.00g026770.m01.exon05;Parent=he.00g026770.m01-v1.0.a1;
JABWEG010000013.1	GenSAS_63493a1a2e90c-publish	CDS	1066004	1066709	.	+	2	ID=he.00g026770.m01.CDS05-v1.0.a1;Name=he.00g026770.m01.CDS05;Parent=he.00g026770.m01-v1.0.a1;
JABWEG010000013.1	GenSAS_63493a1a2e90c-publish	exon	1066758	1066839	.	+	.	ID=he.00g026770.m01.exon06-v1.0.a1;Name=he.00g026770.m01.exon06;Parent=he.00g026770.m01-v1.0.a1;
JABWEG010000013.1	GenSAS_63493a1a2e90c-publish	CDS	1066758	1066839	.	+	0	ID=he.00g026770.m01.CDS06-v1.0.a1;Name=he.00g026770.m01.CDS06;Parent=he.00g026770.m01-v1.0.a1;
JABWEG010000013.1	GenSAS_63493a1a2e90c-publish	exon	1066902	1067048	.	+	.	ID=he.00g026770.m01.exon07-v1.0.a1;Name=he.00g026770.m01.exon07;Parent=he.00g026770.m01-v1.0.a1;
JABWEG010000013.1	GenSAS_63493a1a2e90c-publish	CDS	1066902	1067048	.	+	1	ID=he.00g026770.m01.CDS07-v1.0.a1;Name=he.00g026770.m01.CDS07;Parent=he.00g026770.m01-v1.0.a1;
JABWEG010000013.1	GenSAS_63493a1a2e90c-publish	exon	1067101	1067186	.	+	.	ID=he.00g026770.m01.exon08-v1.0.a1;Name=he.00g026770.m01.exon08;Parent=he.00g026770.m01-v1.0.a1;
JABWEG010000013.1	GenSAS_63493a1a2e90c-publish	CDS	1067101	1067186	.	+	1	ID=he.00g026770.m01.CDS08-v1.0.a1;Name=he.00g026770.m01.CDS08;Parent=he.00g026770.m01-v1.0.a1;
JABWEG010000013.1	GenSAS_63493a1a2e90c-publish	gene	1068173	1070476	.	-	.	ID=he.00g026780-v1.0.a1;Name=he.00g026780;
JABWEG010000013.1	GenSAS_63493a1a2e90c-publish	mRNA	1068173	1070476	21365.00	-	.	ID=he.00g026780.m01-v1.0.a1;Name=he.00g026780.m01;Parent=he.00g026780-v1.0.a1;
JABWEG010000013.1	GenSAS_63493a1a2e90c-publish	exon	1068173	1068559	.	-	.	ID=he.00g026780.m01.exon01-v1.0.a1;Name=he.00g026780.m01.exon01;Parent=he.00g026780.m01-v1.0.a1;
JABWEG010000013.1	GenSAS_63493a1a2e90c-publish	CDS	1068173	1068559	.	-	0	ID=he.00g026780.m01.CDS01-v1.0.a1;Name=he.00g026780.m01.CDS01;Parent=he.00g026780.m01-v1.0.a1;
JABWEG010000013.1	GenSAS_63493a1a2e90c-publish	exon	1068597	1069052	.	-	.	ID=he.00g026780.m01.exon02-v1.0.a1;Name=he.00g026780.m01.exon02;Parent=he.00g026780.m01-v1.0.a1;
JABWEG010000013.1	GenSAS_63493a1a2e90c-publish	CDS	1068597	1069052	.	-	0	ID=he.00g026780.m01.CDS02-v1.0.a1;Name=he.00g026780.m01.CDS02;Parent=he.00g026780.m01-v1.0.a1;
JABWEG010000013.1	GenSAS_63493a1a2e90c-publish	exon	1069125	1069328	.	-	.	ID=he.00g026780.m01.exon03-v1.0.a1;Name=he.00g026780.m01.exon03;Parent=he.00g026780.m01-v1.0.a1;
JABWEG010000013.1	GenSAS_63493a1a2e90c-publish	CDS	1069125	1069328	.	-	0	ID=he.00g026780.m01.CDS03-v1.0.a1;Name=he.00g026780.m01.CDS03;Parent=he.00g026780.m01-v1.0.a1;
JABWEG010000013.1	GenSAS_63493a1a2e90c-publish	exon	1069380	1069604	.	-	.	ID=he.00g026780.m01.exon04-v1.0.a1;Name=he.00g026780.m01.exon04;Parent=he.00g026780.m01-v1.0.a1;
JABWEG010000013.1	GenSAS_63493a1a2e90c-publish	CDS	1069380	1069604	.	-	0	ID=he.00g026780.m01.CDS04-v1.0.a1;Name=he.00g026780.m01.CDS04;Parent=he.00g026780.m01-v1.0.a1;
JABWEG010000013.1	GenSAS_63493a1a2e90c-publish	exon	1069655	1069789	.	-	.	ID=he.00g026780.m01.exon05-v1.0.a1;Name=he.00g026780.m01.exon05;Parent=he.00g026780.m01-v1.0.a1;
JABWEG010000013.1	GenSAS_63493a1a2e90c-publish	CDS	1069655	1069789	.	-	0	ID=he.00g026780.m01.CDS05-v1.0.a1;Name=he.00g026780.m01.CDS05;Parent=he.00g026780.m01-v1.0.a1;
JABWEG010000013.1	GenSAS_63493a1a2e90c-publish	exon	1069840	1069882	.	-	.	ID=he.00g026780.m01.exon06-v1.0.a1;Name=he.00g026780.m01.exon06;Parent=he.00g026780.m01-v1.0.a1;
JABWEG010000013.1	GenSAS_63493a1a2e90c-publish	CDS	1069840	1069882	.	-	2	ID=he.00g026780.m01.CDS06-v1.0.a1;Name=he.00g026780.m01.CDS06;Parent=he.00g026780.m01-v1.0.a1;
JABWEG010000013.1	GenSAS_63493a1a2e90c-publish	exon	1069939	1070008	.	-	.	ID=he.00g026780.m01.exon07-v1.0.a1;Name=he.00g026780.m01.exon07;Parent=he.00g026780.m01-v1.0.a1;
JABWEG010000013.1	GenSAS_63493a1a2e90c-publish	CDS	1069939	1070008	.	-	1	ID=he.00g026780.m01.CDS07-v1.0.a1;Name=he.00g026780.m01.CDS07;Parent=he.00g026780.m01-v1.0.a1;
JABWEG010000013.1	GenSAS_63493a1a2e90c-publish	exon	1070076	1070118	.	-	.	ID=he.00g026780.m01.exon08-v1.0.a1;Name=he.00g026780.m01.exon08;Parent=he.00g026780.m01-v1.0.a1;
JABWEG010000013.1	GenSAS_63493a1a2e90c-publish	CDS	1070076	1070118	.	-	0	ID=he.00g026780.m01.CDS08-v1.0.a1;Name=he.00g026780.m01.CDS08;Parent=he.00g026780.m01-v1.0.a1;
JABWEG010000013.1	GenSAS_63493a1a2e90c-publish	exon	1070175	1070337	.	-	.	ID=he.00g026780.m01.exon09-v1.0.a1;Name=he.00g026780.m01.exon09;Parent=he.00g026780.m01-v1.0.a1;
JABWEG010000013.1	GenSAS_63493a1a2e90c-publish	CDS	1070175	1070337	.	-	2	ID=he.00g026780.m01.CDS09-v1.0.a1;Name=he.00g026780.m01.CDS09;Parent=he.00g026780.m01-v1.0.a1;
JABWEG010000013.1	GenSAS_63493a1a2e90c-publish	exon	1070451	1070476	.	-	.	ID=he.00g026780.m01.exon10-v1.0.a1;Name=he.00g026780.m01.exon10;Parent=he.00g026780.m01-v1.0.a1;
JABWEG010000013.1	GenSAS_63493a1a2e90c-publish	CDS	1070451	1070476	.	-	0	ID=he.00g026780.m01.CDS10-v1.0.a1;Name=he.00g026780.m01.CDS10;Parent=he.00g026780.m01-v1.0.a1;
JABWEG010000013.1	GenSAS_63493a1a2e90c-publish	gene	1076798	1078648	.	+	.	ID=he.00g026790-v1.0.a1;Name=he.00g026790;
JABWEG010000013.1	GenSAS_63493a1a2e90c-publish	mRNA	1076798	1078648	18155.00	+	.	ID=he.00g026790.m01-v1.0.a1;Name=he.00g026790.m01;Parent=he.00g026790-v1.0.a1;
JABWEG010000013.1	GenSAS_63493a1a2e90c-publish	exon	1076798	1076892	.	+	.	ID=he.00g026790.m01.exon01-v1.0.a1;Name=he.00g026790.m01.exon01;Parent=he.00g026790.m01-v1.0.a1;
JABWEG010000013.1	GenSAS_63493a1a2e90c-publish	CDS	1076798	1076892	.	+	0	ID=he.00g026790.m01.CDS01-v1.0.a1;Name=he.00g026790.m01.CDS01;Parent=he.00g026790.m01-v1.0.a1;
JABWEG010000013.1	GenSAS_63493a1a2e90c-publish	exon	1076951	1076968	.	+	.	ID=he.00g026790.m01.exon02-v1.0.a1;Name=he.00g026790.m01.exon02;Parent=he.00g026790.m01-v1.0.a1;
JABWEG010000013.1	GenSAS_63493a1a2e90c-publish	CDS	1076951	1076968	.	+	2	ID=he.00g026790.m01.CDS02-v1.0.a1;Name=he.00g026790.m01.CDS02;Parent=he.00g026790.m01-v1.0.a1;
JABWEG010000013.1	GenSAS_63493a1a2e90c-publish	exon	1077017	1077088	.	+	.	ID=he.00g026790.m01.exon03-v1.0.a1;Name=he.00g026790.m01.exon03;Parent=he.00g026790.m01-v1.0.a1;
JABWEG010000013.1	GenSAS_63493a1a2e90c-publish	CDS	1077017	1077088	.	+	2	ID=he.00g026790.m01.CDS03-v1.0.a1;Name=he.00g026790.m01.CDS03;Parent=he.00g026790.m01-v1.0.a1;
JABWEG010000013.1	GenSAS_63493a1a2e90c-publish	exon	1077142	1077186	.	+	.	ID=he.00g026790.m01.exon04-v1.0.a1;Name=he.00g026790.m01.exon04;Parent=he.00g026790.m01-v1.0.a1;
JABWEG010000013.1	GenSAS_63493a1a2e90c-publish	CDS	1077142	1077186	.	+	2	ID=he.00g026790.m01.CDS04-v1.0.a1;Name=he.00g026790.m01.CDS04;Parent=he.00g026790.m01-v1.0.a1;
JABWEG010000013.1	GenSAS_63493a1a2e90c-publish	exon	1077466	1078171	.	+	.	ID=he.00g026790.m01.exon05-v1.0.a1;Name=he.00g026790.m01.exon05;Parent=he.00g026790.m01-v1.0.a1;
JABWEG010000013.1	GenSAS_63493a1a2e90c-publish	CDS	1077466	1078171	.	+	2	ID=he.00g026790.m01.CDS05-v1.0.a1;Name=he.00g026790.m01.CDS05;Parent=he.00g026790.m01-v1.0.a1;
JABWEG010000013.1	GenSAS_63493a1a2e90c-publish	exon	1078220	1078301	.	+	.	ID=he.00g026790.m01.exon06-v1.0.a1;Name=he.00g026790.m01.exon06;Parent=he.00g026790.m01-v1.0.a1;
JABWEG010000013.1	GenSAS_63493a1a2e90c-publish	CDS	1078220	1078301	.	+	0	ID=he.00g026790.m01.CDS06-v1.0.a1;Name=he.00g026790.m01.CDS06;Parent=he.00g026790.m01-v1.0.a1;
JABWEG010000013.1	GenSAS_63493a1a2e90c-publish	exon	1078364	1078510	.	+	.	ID=he.00g026790.m01.exon07-v1.0.a1;Name=he.00g026790.m01.exon07;Parent=he.00g026790.m01-v1.0.a1;
JABWEG010000013.1	GenSAS_63493a1a2e90c-publish	CDS	1078364	1078510	.	+	1	ID=he.00g026790.m01.CDS07-v1.0.a1;Name=he.00g026790.m01.CDS07;Parent=he.00g026790.m01-v1.0.a1;
JABWEG010000013.1	GenSAS_63493a1a2e90c-publish	exon	1078563	1078648	.	+	.	ID=he.00g026790.m01.exon08-v1.0.a1;Name=he.00g026790.m01.exon08;Parent=he.00g026790.m01-v1.0.a1;
JABWEG010000013.1	GenSAS_63493a1a2e90c-publish	CDS	1078563	1078648	.	+	1	ID=he.00g026790.m01.CDS08-v1.0.a1;Name=he.00g026790.m01.CDS08;Parent=he.00g026790.m01-v1.0.a1;
JABWEG010000013.1	GenSAS_63493a1a2e90c-publish	gene	1079635	1081938	.	-	.	ID=he.00g026800-v1.0.a1;Name=he.00g026800;
JABWEG010000013.1	GenSAS_63493a1a2e90c-publish	mRNA	1079635	1081938	21365.00	-	.	ID=he.00g026800.m01-v1.0.a1;Name=he.00g026800.m01;Parent=he.00g026800-v1.0.a1;
JABWEG010000013.1	GenSAS_63493a1a2e90c-publish	exon	1079635	1080021	.	-	.	ID=he.00g026800.m01.exon01-v1.0.a1;Name=he.00g026800.m01.exon01;Parent=he.00g026800.m01-v1.0.a1;
JABWEG010000013.1	GenSAS_63493a1a2e90c-publish	CDS	1079635	1080021	.	-	0	ID=he.00g026800.m01.CDS01-v1.0.a1;Name=he.00g026800.m01.CDS01;Parent=he.00g026800.m01-v1.0.a1;
JABWEG010000013.1	GenSAS_63493a1a2e90c-publish	exon	1080059	1080514	.	-	.	ID=he.00g026800.m01.exon02-v1.0.a1;Name=he.00g026800.m01.exon02;Parent=he.00g026800.m01-v1.0.a1;
JABWEG010000013.1	GenSAS_63493a1a2e90c-publish	CDS	1080059	1080514	.	-	0	ID=he.00g026800.m01.CDS02-v1.0.a1;Name=he.00g026800.m01.CDS02;Parent=he.00g026800.m01-v1.0.a1;
JABWEG010000013.1	GenSAS_63493a1a2e90c-publish	exon	1080587	1080790	.	-	.	ID=he.00g026800.m01.exon03-v1.0.a1;Name=he.00g026800.m01.exon03;Parent=he.00g026800.m01-v1.0.a1;
JABWEG010000013.1	GenSAS_63493a1a2e90c-publish	CDS	1080587	1080790	.	-	0	ID=he.00g026800.m01.CDS03-v1.0.a1;Name=he.00g026800.m01.CDS03;Parent=he.00g026800.m01-v1.0.a1;
JABWEG010000013.1	GenSAS_63493a1a2e90c-publish	exon	1080842	1081066	.	-	.	ID=he.00g026800.m01.exon04-v1.0.a1;Name=he.00g026800.m01.exon04;Parent=he.00g026800.m01-v1.0.a1;
JABWEG010000013.1	GenSAS_63493a1a2e90c-publish	CDS	1080842	1081066	.	-	0	ID=he.00g026800.m01.CDS04-v1.0.a1;Name=he.00g026800.m01.CDS04;Parent=he.00g026800.m01-v1.0.a1;
JABWEG010000013.1	GenSAS_63493a1a2e90c-publish	exon	1081117	1081251	.	-	.	ID=he.00g026800.m01.exon05-v1.0.a1;Name=he.00g026800.m01.exon05;Parent=he.00g026800.m01-v1.0.a1;
JABWEG010000013.1	GenSAS_63493a1a2e90c-publish	CDS	1081117	1081251	.	-	0	ID=he.00g026800.m01.CDS05-v1.0.a1;Name=he.00g026800.m01.CDS05;Parent=he.00g026800.m01-v1.0.a1;
JABWEG010000013.1	GenSAS_63493a1a2e90c-publish	exon	1081302	1081344	.	-	.	ID=he.00g026800.m01.exon06-v1.0.a1;Name=he.00g026800.m01.exon06;Parent=he.00g026800.m01-v1.0.a1;
JABWEG010000013.1	GenSAS_63493a1a2e90c-publish	CDS	1081302	1081344	.	-	2	ID=he.00g026800.m01.CDS06-v1.0.a1;Name=he.00g026800.m01.CDS06;Parent=he.00g026800.m01-v1.0.a1;
JABWEG010000013.1	GenSAS_63493a1a2e90c-publish	exon	1081401	1081470	.	-	.	ID=he.00g026800.m01.exon07-v1.0.a1;Name=he.00g026800.m01.exon07;Parent=he.00g026800.m01-v1.0.a1;
JABWEG010000013.1	GenSAS_63493a1a2e90c-publish	CDS	1081401	1081470	.	-	1	ID=he.00g026800.m01.CDS07-v1.0.a1;Name=he.00g026800.m01.CDS07;Parent=he.00g026800.m01-v1.0.a1;
JABWEG010000013.1	GenSAS_63493a1a2e90c-publish	exon	1081538	1081580	.	-	.	ID=he.00g026800.m01.exon08-v1.0.a1;Name=he.00g026800.m01.exon08;Parent=he.00g026800.m01-v1.0.a1;
JABWEG010000013.1	GenSAS_63493a1a2e90c-publish	CDS	1081538	1081580	.	-	0	ID=he.00g026800.m01.CDS08-v1.0.a1;Name=he.00g026800.m01.CDS08;Parent=he.00g026800.m01-v1.0.a1;
JABWEG010000013.1	GenSAS_63493a1a2e90c-publish	exon	1081637	1081799	.	-	.	ID=he.00g026800.m01.exon09-v1.0.a1;Name=he.00g026800.m01.exon09;Parent=he.00g026800.m01-v1.0.a1;
JABWEG010000013.1	GenSAS_63493a1a2e90c-publish	CDS	1081637	1081799	.	-	2	ID=he.00g026800.m01.CDS09-v1.0.a1;Name=he.00g026800.m01.CDS09;Parent=he.00g026800.m01-v1.0.a1;
JABWEG010000013.1	GenSAS_63493a1a2e90c-publish	exon	1081913	1081938	.	-	.	ID=he.00g026800.m01.exon10-v1.0.a1;Name=he.00g026800.m01.exon10;Parent=he.00g026800.m01-v1.0.a1;
JABWEG010000013.1	GenSAS_63493a1a2e90c-publish	CDS	1081913	1081938	.	-	0	ID=he.00g026800.m01.CDS10-v1.0.a1;Name=he.00g026800.m01.CDS10;Parent=he.00g026800.m01-v1.0.a1;
JABWEG010000013.1	GenSAS_63493a1a2e90c-publish	gene	1088277	1090786	.	+	.	ID=he.00g026810-v1.0.a1;Name=he.00g026810;
JABWEG010000013.1	GenSAS_63493a1a2e90c-publish	mRNA	1088277	1090786	275830.00	+	.	ID=he.00g026810.m01-v1.0.a1;Name=he.00g026810.m01;Parent=he.00g026810-v1.0.a1;
JABWEG010000013.1	GenSAS_63493a1a2e90c-publish	exon	1088277	1088368	.	+	.	ID=he.00g026810.m01.exon01-v1.0.a1;Name=he.00g026810.m01.exon01;Parent=he.00g026810.m01-v1.0.a1;
JABWEG010000013.1	GenSAS_63493a1a2e90c-publish	CDS	1088277	1088368	.	+	0	ID=he.00g026810.m01.CDS01-v1.0.a1;Name=he.00g026810.m01.CDS01;Parent=he.00g026810.m01-v1.0.a1;
JABWEG010000013.1	GenSAS_63493a1a2e90c-publish	exon	1088426	1088443	.	+	.	ID=he.00g026810.m01.exon02-v1.0.a1;Name=he.00g026810.m01.exon02;Parent=he.00g026810.m01-v1.0.a1;
JABWEG010000013.1	GenSAS_63493a1a2e90c-publish	CDS	1088426	1088443	.	+	2	ID=he.00g026810.m01.CDS02-v1.0.a1;Name=he.00g026810.m01.CDS02;Parent=he.00g026810.m01-v1.0.a1;
JABWEG010000013.1	GenSAS_63493a1a2e90c-publish	exon	1088492	1088563	.	+	.	ID=he.00g026810.m01.exon03-v1.0.a1;Name=he.00g026810.m01.exon03;Parent=he.00g026810.m01-v1.0.a1;
JABWEG010000013.1	GenSAS_63493a1a2e90c-publish	CDS	1088492	1088563	.	+	2	ID=he.00g026810.m01.CDS03-v1.0.a1;Name=he.00g026810.m01.CDS03;Parent=he.00g026810.m01-v1.0.a1;
JABWEG010000013.1	GenSAS_63493a1a2e90c-publish	exon	1088617	1088661	.	+	.	ID=he.00g026810.m01.exon04-v1.0.a1;Name=he.00g026810.m01.exon04;Parent=he.00g026810.m01-v1.0.a1;
JABWEG010000013.1	GenSAS_63493a1a2e90c-publish	CDS	1088617	1088661	.	+	2	ID=he.00g026810.m01.CDS04-v1.0.a1;Name=he.00g026810.m01.CDS04;Parent=he.00g026810.m01-v1.0.a1;
JABWEG010000013.1	GenSAS_63493a1a2e90c-publish	exon	1088966	1089668	.	+	.	ID=he.00g026810.m01.exon05-v1.0.a1;Name=he.00g026810.m01.exon05;Parent=he.00g026810.m01-v1.0.a1;
JABWEG010000013.1	GenSAS_63493a1a2e90c-publish	CDS	1088966	1089668	.	+	2	ID=he.00g026810.m01.CDS05-v1.0.a1;Name=he.00g026810.m01.CDS05;Parent=he.00g026810.m01-v1.0.a1;
JABWEG010000013.1	GenSAS_63493a1a2e90c-publish	exon	1089725	1089806	.	+	.	ID=he.00g026810.m01.exon06-v1.0.a1;Name=he.00g026810.m01.exon06;Parent=he.00g026810.m01-v1.0.a1;
JABWEG010000013.1	GenSAS_63493a1a2e90c-publish	CDS	1089725	1089806	.	+	0	ID=he.00g026810.m01.CDS06-v1.0.a1;Name=he.00g026810.m01.CDS06;Parent=he.00g026810.m01-v1.0.a1;
JABWEG010000013.1	GenSAS_63493a1a2e90c-publish	exon	1089872	1090018	.	+	.	ID=he.00g026810.m01.exon07-v1.0.a1;Name=he.00g026810.m01.exon07;Parent=he.00g026810.m01-v1.0.a1;
JABWEG010000013.1	GenSAS_63493a1a2e90c-publish	CDS	1089872	1090018	.	+	1	ID=he.00g026810.m01.CDS07-v1.0.a1;Name=he.00g026810.m01.CDS07;Parent=he.00g026810.m01-v1.0.a1;
JABWEG010000013.1	GenSAS_63493a1a2e90c-publish	exon	1090069	1090131	.	+	.	ID=he.00g026810.m01.exon08-v1.0.a1;Name=he.00g026810.m01.exon08;Parent=he.00g026810.m01-v1.0.a1;
JABWEG010000013.1	GenSAS_63493a1a2e90c-publish	CDS	1090069	1090131	.	+	1	ID=he.00g026810.m01.CDS08-v1.0.a1;Name=he.00g026810.m01.CDS08;Parent=he.00g026810.m01-v1.0.a1;
JABWEG010000013.1	GenSAS_63493a1a2e90c-publish	exon	1090180	1090226	.	+	.	ID=he.00g026810.m01.exon09-v1.0.a1;Name=he.00g026810.m01.exon09;Parent=he.00g026810.m01-v1.0.a1;
JABWEG010000013.1	GenSAS_63493a1a2e90c-publish	CDS	1090180	1090226	.	+	1	ID=he.00g026810.m01.CDS09-v1.0.a1;Name=he.00g026810.m01.CDS09;Parent=he.00g026810.m01-v1.0.a1;
JABWEG010000013.1	GenSAS_63493a1a2e90c-publish	exon	1090592	1090786	.	+	.	ID=he.00g026810.m01.exon10-v1.0.a1;Name=he.00g026810.m01.exon10;Parent=he.00g026810.m01-v1.0.a1;
JABWEG010000013.1	GenSAS_63493a1a2e90c-publish	CDS	1090592	1090786	.	+	0	ID=he.00g026810.m01.CDS10-v1.0.a1;Name=he.00g026810.m01.CDS10;Parent=he.00g026810.m01-v1.0.a1;
JABWEG010000013.1	GenSAS_63493a1a2e90c-publish	gene	1092065	1093112	.	-	.	ID=he.00g026820-v1.0.a1;Name=he.00g026820;
JABWEG010000013.1	GenSAS_63493a1a2e90c-publish	mRNA	1092065	1093112	10465.00	-	.	ID=he.00g026820.m01-v1.0.a1;Name=he.00g026820.m01;Parent=he.00g026820-v1.0.a1;
JABWEG010000013.1	GenSAS_63493a1a2e90c-publish	exon	1092065	1092279	.	-	.	ID=he.00g026820.m01.exon01-v1.0.a1;Name=he.00g026820.m01.exon01;Parent=he.00g026820.m01-v1.0.a1;
JABWEG010000013.1	GenSAS_63493a1a2e90c-publish	CDS	1092065	1092279	.	-	1	ID=he.00g026820.m01.CDS01-v1.0.a1;Name=he.00g026820.m01.CDS01;Parent=he.00g026820.m01-v1.0.a1;
JABWEG010000013.1	GenSAS_63493a1a2e90c-publish	exon	1092338	1092562	.	-	.	ID=he.00g026820.m01.exon02-v1.0.a1;Name=he.00g026820.m01.exon02;Parent=he.00g026820.m01-v1.0.a1;
JABWEG010000013.1	GenSAS_63493a1a2e90c-publish	CDS	1092338	1092562	.	-	1	ID=he.00g026820.m01.CDS02-v1.0.a1;Name=he.00g026820.m01.CDS02;Parent=he.00g026820.m01-v1.0.a1;
JABWEG010000013.1	GenSAS_63493a1a2e90c-publish	exon	1092613	1092849	.	-	.	ID=he.00g026820.m01.exon03-v1.0.a1;Name=he.00g026820.m01.exon03;Parent=he.00g026820.m01-v1.0.a1;
JABWEG010000013.1	GenSAS_63493a1a2e90c-publish	CDS	1092613	1092849	.	-	1	ID=he.00g026820.m01.CDS03-v1.0.a1;Name=he.00g026820.m01.CDS03;Parent=he.00g026820.m01-v1.0.a1;
JABWEG010000013.1	GenSAS_63493a1a2e90c-publish	exon	1092899	1093112	.	-	.	ID=he.00g026820.m01.exon04-v1.0.a1;Name=he.00g026820.m01.exon04;Parent=he.00g026820.m01-v1.0.a1;
JABWEG010000013.1	GenSAS_63493a1a2e90c-publish	CDS	1092899	1093112	.	-	0	ID=he.00g026820.m01.CDS04-v1.0.a1;Name=he.00g026820.m01.CDS04;Parent=he.00g026820.m01-v1.0.a1;
JABWEG010000013.1	GenSAS_63493a1a2e90c-publish	gene	1098149	1098657	.	+	.	ID=he.00g026830-v1.0.a1;Name=he.00g026830;
JABWEG010000013.1	GenSAS_63493a1a2e90c-publish	mRNA	1098149	1098657	5075.00	+	.	ID=he.00g026830.m01-v1.0.a1;Name=he.00g026830.m01;Parent=he.00g026830-v1.0.a1;
JABWEG010000013.1	GenSAS_63493a1a2e90c-publish	exon	1098149	1098160	.	+	.	ID=he.00g026830.m01.exon01-v1.0.a1;Name=he.00g026830.m01.exon01;Parent=he.00g026830.m01-v1.0.a1;
JABWEG010000013.1	GenSAS_63493a1a2e90c-publish	CDS	1098149	1098160	.	+	0	ID=he.00g026830.m01.CDS01-v1.0.a1;Name=he.00g026830.m01.CDS01;Parent=he.00g026830.m01-v1.0.a1;
JABWEG010000013.1	GenSAS_63493a1a2e90c-publish	exon	1098214	1098443	.	+	.	ID=he.00g026830.m01.exon02-v1.0.a1;Name=he.00g026830.m01.exon02;Parent=he.00g026830.m01-v1.0.a1;
JABWEG010000013.1	GenSAS_63493a1a2e90c-publish	CDS	1098214	1098443	.	+	0	ID=he.00g026830.m01.CDS02-v1.0.a1;Name=he.00g026830.m01.CDS02;Parent=he.00g026830.m01-v1.0.a1;
JABWEG010000013.1	GenSAS_63493a1a2e90c-publish	exon	1098492	1098657	.	+	.	ID=he.00g026830.m01.exon03-v1.0.a1;Name=he.00g026830.m01.exon03;Parent=he.00g026830.m01-v1.0.a1;
JABWEG010000013.1	GenSAS_63493a1a2e90c-publish	CDS	1098492	1098657	.	+	2	ID=he.00g026830.m01.CDS03-v1.0.a1;Name=he.00g026830.m01.CDS03;Parent=he.00g026830.m01-v1.0.a1;
JABWEG010000013.1	GenSAS_63493a1a2e90c-publish	gene	1100952	1103359	.	+	.	ID=he.00g026840-v1.0.a1;Name=he.00g026840;
JABWEG010000013.1	GenSAS_63493a1a2e90c-publish	mRNA	1100952	1103359	20205.00	+	.	ID=he.00g026840.m01-v1.0.a1;Name=he.00g026840.m01;Parent=he.00g026840-v1.0.a1;
JABWEG010000013.1	GenSAS_63493a1a2e90c-publish	exon	1100952	1101043	.	+	.	ID=he.00g026840.m01.exon01-v1.0.a1;Name=he.00g026840.m01.exon01;Parent=he.00g026840.m01-v1.0.a1;
JABWEG010000013.1	GenSAS_63493a1a2e90c-publish	CDS	1100952	1101043	.	+	0	ID=he.00g026840.m01.CDS01-v1.0.a1;Name=he.00g026840.m01.CDS01;Parent=he.00g026840.m01-v1.0.a1;
JABWEG010000013.1	GenSAS_63493a1a2e90c-publish	exon	1101102	1101119	.	+	.	ID=he.00g026840.m01.exon02-v1.0.a1;Name=he.00g026840.m01.exon02;Parent=he.00g026840.m01-v1.0.a1;
JABWEG010000013.1	GenSAS_63493a1a2e90c-publish	CDS	1101102	1101119	.	+	2	ID=he.00g026840.m01.CDS02-v1.0.a1;Name=he.00g026840.m01.CDS02;Parent=he.00g026840.m01-v1.0.a1;
JABWEG010000013.1	GenSAS_63493a1a2e90c-publish	exon	1101168	1101239	.	+	.	ID=he.00g026840.m01.exon03-v1.0.a1;Name=he.00g026840.m01.exon03;Parent=he.00g026840.m01-v1.0.a1;
JABWEG010000013.1	GenSAS_63493a1a2e90c-publish	CDS	1101168	1101239	.	+	2	ID=he.00g026840.m01.CDS03-v1.0.a1;Name=he.00g026840.m01.CDS03;Parent=he.00g026840.m01-v1.0.a1;
JABWEG010000013.1	GenSAS_63493a1a2e90c-publish	exon	1101293	1101337	.	+	.	ID=he.00g026840.m01.exon04-v1.0.a1;Name=he.00g026840.m01.exon04;Parent=he.00g026840.m01-v1.0.a1;
JABWEG010000013.1	GenSAS_63493a1a2e90c-publish	CDS	1101293	1101337	.	+	2	ID=he.00g026840.m01.CDS04-v1.0.a1;Name=he.00g026840.m01.CDS04;Parent=he.00g026840.m01-v1.0.a1;
JABWEG010000013.1	GenSAS_63493a1a2e90c-publish	exon	1101765	1102482	.	+	.	ID=he.00g026840.m01.exon05-v1.0.a1;Name=he.00g026840.m01.exon05;Parent=he.00g026840.m01-v1.0.a1;
JABWEG010000013.1	GenSAS_63493a1a2e90c-publish	CDS	1101765	1102482	.	+	2	ID=he.00g026840.m01.CDS05-v1.0.a1;Name=he.00g026840.m01.CDS05;Parent=he.00g026840.m01-v1.0.a1;
JABWEG010000013.1	GenSAS_63493a1a2e90c-publish	exon	1102531	1102612	.	+	.	ID=he.00g026840.m01.exon06-v1.0.a1;Name=he.00g026840.m01.exon06;Parent=he.00g026840.m01-v1.0.a1;
JABWEG010000013.1	GenSAS_63493a1a2e90c-publish	CDS	1102531	1102612	.	+	0	ID=he.00g026840.m01.CDS06-v1.0.a1;Name=he.00g026840.m01.CDS06;Parent=he.00g026840.m01-v1.0.a1;
JABWEG010000013.1	GenSAS_63493a1a2e90c-publish	exon	1102672	1102818	.	+	.	ID=he.00g026840.m01.exon07-v1.0.a1;Name=he.00g026840.m01.exon07;Parent=he.00g026840.m01-v1.0.a1;
JABWEG010000013.1	GenSAS_63493a1a2e90c-publish	CDS	1102672	1102818	.	+	1	ID=he.00g026840.m01.CDS07-v1.0.a1;Name=he.00g026840.m01.CDS07;Parent=he.00g026840.m01-v1.0.a1;
JABWEG010000013.1	GenSAS_63493a1a2e90c-publish	exon	1102867	1103102	.	+	.	ID=he.00g026840.m01.exon08-v1.0.a1;Name=he.00g026840.m01.exon08;Parent=he.00g026840.m01-v1.0.a1;
JABWEG010000013.1	GenSAS_63493a1a2e90c-publish	CDS	1102867	1103102	.	+	1	ID=he.00g026840.m01.CDS08-v1.0.a1;Name=he.00g026840.m01.CDS08;Parent=he.00g026840.m01-v1.0.a1;
JABWEG010000013.1	GenSAS_63493a1a2e90c-publish	exon	1103156	1103359	.	+	.	ID=he.00g026840.m01.exon09-v1.0.a1;Name=he.00g026840.m01.exon09;Parent=he.00g026840.m01-v1.0.a1;
JABWEG010000013.1	GenSAS_63493a1a2e90c-publish	CDS	1103156	1103359	.	+	0	ID=he.00g026840.m01.CDS09-v1.0.a1;Name=he.00g026840.m01.CDS09;Parent=he.00g026840.m01-v1.0.a1;
JABWEG010000013.1	GenSAS_63493a1a2e90c-publish	gene	1105995	1106970	.	-	.	ID=he.00g026850-v1.0.a1;Name=he.00g026850;
JABWEG010000013.1	GenSAS_63493a1a2e90c-publish	mRNA	1105995	1106970	9455.00	-	.	ID=he.00g026850.m01-v1.0.a1;Name=he.00g026850.m01;Parent=he.00g026850-v1.0.a1;
JABWEG010000013.1	GenSAS_63493a1a2e90c-publish	exon	1105995	1106076	.	-	.	ID=he.00g026850.m01.exon01-v1.0.a1;Name=he.00g026850.m01.exon01;Parent=he.00g026850.m01-v1.0.a1;
JABWEG010000013.1	GenSAS_63493a1a2e90c-publish	CDS	1105995	1106076	.	-	2	ID=he.00g026850.m01.CDS01-v1.0.a1;Name=he.00g026850.m01.CDS01;Parent=he.00g026850.m01-v1.0.a1;
JABWEG010000013.1	GenSAS_63493a1a2e90c-publish	exon	1106128	1106353	.	-	.	ID=he.00g026850.m01.exon02-v1.0.a1;Name=he.00g026850.m01.exon02;Parent=he.00g026850.m01-v1.0.a1;
JABWEG010000013.1	GenSAS_63493a1a2e90c-publish	CDS	1106128	1106353	.	-	1	ID=he.00g026850.m01.CDS02-v1.0.a1;Name=he.00g026850.m01.CDS02;Parent=he.00g026850.m01-v1.0.a1;
JABWEG010000013.1	GenSAS_63493a1a2e90c-publish	exon	1106403	1106570	.	-	.	ID=he.00g026850.m01.exon03-v1.0.a1;Name=he.00g026850.m01.exon03;Parent=he.00g026850.m01-v1.0.a1;
JABWEG010000013.1	GenSAS_63493a1a2e90c-publish	CDS	1106403	1106570	.	-	1	ID=he.00g026850.m01.CDS03-v1.0.a1;Name=he.00g026850.m01.CDS03;Parent=he.00g026850.m01-v1.0.a1;
JABWEG010000013.1	GenSAS_63493a1a2e90c-publish	exon	1106611	1106681	.	-	.	ID=he.00g026850.m01.exon04-v1.0.a1;Name=he.00g026850.m01.exon04;Parent=he.00g026850.m01-v1.0.a1;
JABWEG010000013.1	GenSAS_63493a1a2e90c-publish	CDS	1106611	1106681	.	-	2	ID=he.00g026850.m01.CDS04-v1.0.a1;Name=he.00g026850.m01.CDS04;Parent=he.00g026850.m01-v1.0.a1;
JABWEG010000013.1	GenSAS_63493a1a2e90c-publish	exon	1106786	1106910	.	-	.	ID=he.00g026850.m01.exon05-v1.0.a1;Name=he.00g026850.m01.exon05;Parent=he.00g026850.m01-v1.0.a1;
JABWEG010000013.1	GenSAS_63493a1a2e90c-publish	CDS	1106786	1106910	.	-	0	ID=he.00g026850.m01.CDS05-v1.0.a1;Name=he.00g026850.m01.CDS05;Parent=he.00g026850.m01-v1.0.a1;
JABWEG010000013.1	GenSAS_63493a1a2e90c-publish	exon	1106965	1106970	.	-	.	ID=he.00g026850.m01.exon06-v1.0.a1;Name=he.00g026850.m01.exon06;Parent=he.00g026850.m01-v1.0.a1;
JABWEG010000013.1	GenSAS_63493a1a2e90c-publish	CDS	1106965	1106970	.	-	0	ID=he.00g026850.m01.CDS06-v1.0.a1;Name=he.00g026850.m01.CDS06;Parent=he.00g026850.m01-v1.0.a1;
JABWEG010000013.1	GenSAS_63493a1a2e90c-publish	gene	1113636	1118040	.	+	.	ID=he.00g026860-v1.0.a1;Name=he.00g026860;
JABWEG010000013.1	GenSAS_63493a1a2e90c-publish	mRNA	1113636	1118040	139570.00	+	.	ID=he.00g026860.m01-v1.0.a1;Name=he.00g026860.m01;Parent=he.00g026860-v1.0.a1;
JABWEG010000013.1	GenSAS_63493a1a2e90c-publish	exon	1113636	1113727	.	+	.	ID=he.00g026860.m01.exon01-v1.0.a1;Name=he.00g026860.m01.exon01;Parent=he.00g026860.m01-v1.0.a1;
JABWEG010000013.1	GenSAS_63493a1a2e90c-publish	CDS	1113636	1113727	.	+	0	ID=he.00g026860.m01.CDS01-v1.0.a1;Name=he.00g026860.m01.CDS01;Parent=he.00g026860.m01-v1.0.a1;
JABWEG010000013.1	GenSAS_63493a1a2e90c-publish	exon	1113782	1113799	.	+	.	ID=he.00g026860.m01.exon02-v1.0.a1;Name=he.00g026860.m01.exon02;Parent=he.00g026860.m01-v1.0.a1;
JABWEG010000013.1	GenSAS_63493a1a2e90c-publish	CDS	1113782	1113799	.	+	2	ID=he.00g026860.m01.CDS02-v1.0.a1;Name=he.00g026860.m01.CDS02;Parent=he.00g026860.m01-v1.0.a1;
JABWEG010000013.1	GenSAS_63493a1a2e90c-publish	exon	1113848	1113919	.	+	.	ID=he.00g026860.m01.exon03-v1.0.a1;Name=he.00g026860.m01.exon03;Parent=he.00g026860.m01-v1.0.a1;
JABWEG010000013.1	GenSAS_63493a1a2e90c-publish	CDS	1113848	1113919	.	+	2	ID=he.00g026860.m01.CDS03-v1.0.a1;Name=he.00g026860.m01.CDS03;Parent=he.00g026860.m01-v1.0.a1;
JABWEG010000013.1	GenSAS_63493a1a2e90c-publish	exon	1113973	1114783	.	+	.	ID=he.00g026860.m01.exon04-v1.0.a1;Name=he.00g026860.m01.exon04;Parent=he.00g026860.m01-v1.0.a1;
JABWEG010000013.1	GenSAS_63493a1a2e90c-publish	CDS	1113973	1114783	.	+	2	ID=he.00g026860.m01.CDS04-v1.0.a1;Name=he.00g026860.m01.CDS04;Parent=he.00g026860.m01-v1.0.a1;
JABWEG010000013.1	GenSAS_63493a1a2e90c-publish	exon	1114834	1114915	.	+	.	ID=he.00g026860.m01.exon05-v1.0.a1;Name=he.00g026860.m01.exon05;Parent=he.00g026860.m01-v1.0.a1;
JABWEG010000013.1	GenSAS_63493a1a2e90c-publish	CDS	1114834	1114915	.	+	0	ID=he.00g026860.m01.CDS05-v1.0.a1;Name=he.00g026860.m01.CDS05;Parent=he.00g026860.m01-v1.0.a1;
JABWEG010000013.1	GenSAS_63493a1a2e90c-publish	exon	1114986	1115132	.	+	.	ID=he.00g026860.m01.exon06-v1.0.a1;Name=he.00g026860.m01.exon06;Parent=he.00g026860.m01-v1.0.a1;
JABWEG010000013.1	GenSAS_63493a1a2e90c-publish	CDS	1114986	1115132	.	+	1	ID=he.00g026860.m01.CDS06-v1.0.a1;Name=he.00g026860.m01.CDS06;Parent=he.00g026860.m01-v1.0.a1;
JABWEG010000013.1	GenSAS_63493a1a2e90c-publish	exon	1115186	1115248	.	+	.	ID=he.00g026860.m01.exon07-v1.0.a1;Name=he.00g026860.m01.exon07;Parent=he.00g026860.m01-v1.0.a1;
JABWEG010000013.1	GenSAS_63493a1a2e90c-publish	CDS	1115186	1115248	.	+	1	ID=he.00g026860.m01.CDS07-v1.0.a1;Name=he.00g026860.m01.CDS07;Parent=he.00g026860.m01-v1.0.a1;
JABWEG010000013.1	GenSAS_63493a1a2e90c-publish	exon	1115297	1115343	.	+	.	ID=he.00g026860.m01.exon08-v1.0.a1;Name=he.00g026860.m01.exon08;Parent=he.00g026860.m01-v1.0.a1;
JABWEG010000013.1	GenSAS_63493a1a2e90c-publish	CDS	1115297	1115343	.	+	1	ID=he.00g026860.m01.CDS08-v1.0.a1;Name=he.00g026860.m01.CDS08;Parent=he.00g026860.m01-v1.0.a1;
JABWEG010000013.1	GenSAS_63493a1a2e90c-publish	exon	1115396	1115413	.	+	.	ID=he.00g026860.m01.exon09-v1.0.a1;Name=he.00g026860.m01.exon09;Parent=he.00g026860.m01-v1.0.a1;
JABWEG010000013.1	GenSAS_63493a1a2e90c-publish	CDS	1115396	1115413	.	+	0	ID=he.00g026860.m01.CDS09-v1.0.a1;Name=he.00g026860.m01.CDS09;Parent=he.00g026860.m01-v1.0.a1;
JABWEG010000013.1	GenSAS_63493a1a2e90c-publish	exon	1115467	1115499	.	+	.	ID=he.00g026860.m01.exon10-v1.0.a1;Name=he.00g026860.m01.exon10;Parent=he.00g026860.m01-v1.0.a1;
JABWEG010000013.1	GenSAS_63493a1a2e90c-publish	CDS	1115467	1115499	.	+	0	ID=he.00g026860.m01.CDS10-v1.0.a1;Name=he.00g026860.m01.CDS10;Parent=he.00g026860.m01-v1.0.a1;
JABWEG010000013.1	GenSAS_63493a1a2e90c-publish	exon	1115558	1115569	.	+	.	ID=he.00g026860.m01.exon11-v1.0.a1;Name=he.00g026860.m01.exon11;Parent=he.00g026860.m01-v1.0.a1;
JABWEG010000013.1	GenSAS_63493a1a2e90c-publish	CDS	1115558	1115569	.	+	0	ID=he.00g026860.m01.CDS11-v1.0.a1;Name=he.00g026860.m01.CDS11;Parent=he.00g026860.m01-v1.0.a1;
JABWEG010000013.1	GenSAS_63493a1a2e90c-publish	exon	1115622	1115646	.	+	.	ID=he.00g026860.m01.exon12-v1.0.a1;Name=he.00g026860.m01.exon12;Parent=he.00g026860.m01-v1.0.a1;
JABWEG010000013.1	GenSAS_63493a1a2e90c-publish	CDS	1115622	1115646	.	+	0	ID=he.00g026860.m01.CDS12-v1.0.a1;Name=he.00g026860.m01.CDS12;Parent=he.00g026860.m01-v1.0.a1;
JABWEG010000013.1	GenSAS_63493a1a2e90c-publish	exon	1115700	1115713	.	+	.	ID=he.00g026860.m01.exon13-v1.0.a1;Name=he.00g026860.m01.exon13;Parent=he.00g026860.m01-v1.0.a1;
JABWEG010000013.1	GenSAS_63493a1a2e90c-publish	CDS	1115700	1115713	.	+	1	ID=he.00g026860.m01.CDS13-v1.0.a1;Name=he.00g026860.m01.CDS13;Parent=he.00g026860.m01-v1.0.a1;
JABWEG010000013.1	GenSAS_63493a1a2e90c-publish	exon	1115770	1115847	.	+	.	ID=he.00g026860.m01.exon14-v1.0.a1;Name=he.00g026860.m01.exon14;Parent=he.00g026860.m01-v1.0.a1;
JABWEG010000013.1	GenSAS_63493a1a2e90c-publish	CDS	1115770	1115847	.	+	0	ID=he.00g026860.m01.CDS14-v1.0.a1;Name=he.00g026860.m01.CDS14;Parent=he.00g026860.m01-v1.0.a1;
JABWEG010000013.1	GenSAS_63493a1a2e90c-publish	exon	1115895	1115975	.	+	.	ID=he.00g026860.m01.exon15-v1.0.a1;Name=he.00g026860.m01.exon15;Parent=he.00g026860.m01-v1.0.a1;
JABWEG010000013.1	GenSAS_63493a1a2e90c-publish	CDS	1115895	1115975	.	+	0	ID=he.00g026860.m01.CDS15-v1.0.a1;Name=he.00g026860.m01.CDS15;Parent=he.00g026860.m01-v1.0.a1;
JABWEG010000013.1	GenSAS_63493a1a2e90c-publish	exon	1116031	1116049	.	+	.	ID=he.00g026860.m01.exon16-v1.0.a1;Name=he.00g026860.m01.exon16;Parent=he.00g026860.m01-v1.0.a1;
JABWEG010000013.1	GenSAS_63493a1a2e90c-publish	CDS	1116031	1116049	.	+	0	ID=he.00g026860.m01.CDS16-v1.0.a1;Name=he.00g026860.m01.CDS16;Parent=he.00g026860.m01-v1.0.a1;
JABWEG010000013.1	GenSAS_63493a1a2e90c-publish	exon	1116104	1116149	.	+	.	ID=he.00g026860.m01.exon17-v1.0.a1;Name=he.00g026860.m01.exon17;Parent=he.00g026860.m01-v1.0.a1;
JABWEG010000013.1	GenSAS_63493a1a2e90c-publish	CDS	1116104	1116149	.	+	1	ID=he.00g026860.m01.CDS17-v1.0.a1;Name=he.00g026860.m01.CDS17;Parent=he.00g026860.m01-v1.0.a1;
JABWEG010000013.1	GenSAS_63493a1a2e90c-publish	exon	1116201	1116255	.	+	.	ID=he.00g026860.m01.exon18-v1.0.a1;Name=he.00g026860.m01.exon18;Parent=he.00g026860.m01-v1.0.a1;
JABWEG010000013.1	GenSAS_63493a1a2e90c-publish	CDS	1116201	1116255	.	+	2	ID=he.00g026860.m01.CDS18-v1.0.a1;Name=he.00g026860.m01.CDS18;Parent=he.00g026860.m01-v1.0.a1;
JABWEG010000013.1	GenSAS_63493a1a2e90c-publish	exon	1116312	1116329	.	+	.	ID=he.00g026860.m01.exon19-v1.0.a1;Name=he.00g026860.m01.exon19;Parent=he.00g026860.m01-v1.0.a1;
JABWEG010000013.1	GenSAS_63493a1a2e90c-publish	CDS	1116312	1116329	.	+	0	ID=he.00g026860.m01.CDS19-v1.0.a1;Name=he.00g026860.m01.CDS19;Parent=he.00g026860.m01-v1.0.a1;
JABWEG010000013.1	GenSAS_63493a1a2e90c-publish	exon	1116388	1116553	.	+	.	ID=he.00g026860.m01.exon20-v1.0.a1;Name=he.00g026860.m01.exon20;Parent=he.00g026860.m01-v1.0.a1;
JABWEG010000013.1	GenSAS_63493a1a2e90c-publish	CDS	1116388	1116553	.	+	0	ID=he.00g026860.m01.CDS20-v1.0.a1;Name=he.00g026860.m01.CDS20;Parent=he.00g026860.m01-v1.0.a1;
JABWEG010000013.1	GenSAS_63493a1a2e90c-publish	exon	1116598	1116605	.	+	.	ID=he.00g026860.m01.exon21-v1.0.a1;Name=he.00g026860.m01.exon21;Parent=he.00g026860.m01-v1.0.a1;
JABWEG010000013.1	GenSAS_63493a1a2e90c-publish	CDS	1116598	1116605	.	+	1	ID=he.00g026860.m01.CDS21-v1.0.a1;Name=he.00g026860.m01.CDS21;Parent=he.00g026860.m01-v1.0.a1;
JABWEG010000013.1	GenSAS_63493a1a2e90c-publish	exon	1116660	1116814	.	+	.	ID=he.00g026860.m01.exon22-v1.0.a1;Name=he.00g026860.m01.exon22;Parent=he.00g026860.m01-v1.0.a1;
JABWEG010000013.1	GenSAS_63493a1a2e90c-publish	CDS	1116660	1116814	.	+	0	ID=he.00g026860.m01.CDS22-v1.0.a1;Name=he.00g026860.m01.CDS22;Parent=he.00g026860.m01-v1.0.a1;
JABWEG010000013.1	GenSAS_63493a1a2e90c-publish	exon	1116861	1116901	.	+	.	ID=he.00g026860.m01.exon23-v1.0.a1;Name=he.00g026860.m01.exon23;Parent=he.00g026860.m01-v1.0.a1;
JABWEG010000013.1	GenSAS_63493a1a2e90c-publish	CDS	1116861	1116901	.	+	2	ID=he.00g026860.m01.CDS23-v1.0.a1;Name=he.00g026860.m01.CDS23;Parent=he.00g026860.m01-v1.0.a1;
JABWEG010000013.1	GenSAS_63493a1a2e90c-publish	exon	1116956	1117314	.	+	.	ID=he.00g026860.m01.exon24-v1.0.a1;Name=he.00g026860.m01.exon24;Parent=he.00g026860.m01-v1.0.a1;
JABWEG010000013.1	GenSAS_63493a1a2e90c-publish	CDS	1116956	1117314	.	+	1	ID=he.00g026860.m01.CDS24-v1.0.a1;Name=he.00g026860.m01.CDS24;Parent=he.00g026860.m01-v1.0.a1;
JABWEG010000013.1	GenSAS_63493a1a2e90c-publish	exon	1117372	1117410	.	+	.	ID=he.00g026860.m01.exon25-v1.0.a1;Name=he.00g026860.m01.exon25;Parent=he.00g026860.m01-v1.0.a1;
JABWEG010000013.1	GenSAS_63493a1a2e90c-publish	CDS	1117372	1117410	.	+	0	ID=he.00g026860.m01.CDS25-v1.0.a1;Name=he.00g026860.m01.CDS25;Parent=he.00g026860.m01-v1.0.a1;
JABWEG010000013.1	GenSAS_63493a1a2e90c-publish	exon	1117460	1117768	.	+	.	ID=he.00g026860.m01.exon26-v1.0.a1;Name=he.00g026860.m01.exon26;Parent=he.00g026860.m01-v1.0.a1;
JABWEG010000013.1	GenSAS_63493a1a2e90c-publish	CDS	1117460	1117768	.	+	0	ID=he.00g026860.m01.CDS26-v1.0.a1;Name=he.00g026860.m01.CDS26;Parent=he.00g026860.m01-v1.0.a1;
JABWEG010000013.1	GenSAS_63493a1a2e90c-publish	exon	1117831	1118040	.	+	.	ID=he.00g026860.m01.exon27-v1.0.a1;Name=he.00g026860.m01.exon27;Parent=he.00g026860.m01-v1.0.a1;
JABWEG010000013.1	GenSAS_63493a1a2e90c-publish	CDS	1117831	1118040	.	+	0	ID=he.00g026860.m01.CDS27-v1.0.a1;Name=he.00g026860.m01.CDS27;Parent=he.00g026860.m01-v1.0.a1;
JABWEG010000013.1	GenSAS_63493a1a2e90c-publish	gene	1120047	1120984	.	-	.	ID=he.00g026870-v1.0.a1;Name=he.00g026870;
JABWEG010000013.1	GenSAS_63493a1a2e90c-publish	mRNA	1120047	1120984	9365.00	-	.	ID=he.00g026870.m01-v1.0.a1;Name=he.00g026870.m01;Parent=he.00g026870-v1.0.a1;
JABWEG010000013.1	GenSAS_63493a1a2e90c-publish	exon	1120047	1120111	.	-	.	ID=he.00g026870.m01.exon01-v1.0.a1;Name=he.00g026870.m01.exon01;Parent=he.00g026870.m01-v1.0.a1;
JABWEG010000013.1	GenSAS_63493a1a2e90c-publish	CDS	1120047	1120111	.	-	1	ID=he.00g026870.m01.CDS01-v1.0.a1;Name=he.00g026870.m01.CDS01;Parent=he.00g026870.m01-v1.0.a1;
JABWEG010000013.1	GenSAS_63493a1a2e90c-publish	exon	1120163	1120308	.	-	.	ID=he.00g026870.m01.exon02-v1.0.a1;Name=he.00g026870.m01.exon02;Parent=he.00g026870.m01-v1.0.a1;
JABWEG010000013.1	GenSAS_63493a1a2e90c-publish	CDS	1120163	1120308	.	-	2	ID=he.00g026870.m01.CDS02-v1.0.a1;Name=he.00g026870.m01.CDS02;Parent=he.00g026870.m01-v1.0.a1;
JABWEG010000013.1	GenSAS_63493a1a2e90c-publish	exon	1120362	1120984	.	-	.	ID=he.00g026870.m01.exon03-v1.0.a1;Name=he.00g026870.m01.exon03;Parent=he.00g026870.m01-v1.0.a1;
JABWEG010000013.1	GenSAS_63493a1a2e90c-publish	CDS	1120362	1120984	.	-	0	ID=he.00g026870.m01.CDS03-v1.0.a1;Name=he.00g026870.m01.CDS03;Parent=he.00g026870.m01-v1.0.a1;
JABWEG010000013.1	GenSAS_63493a1a2e90c-publish	gene	1122443	1124024	.	+	.	ID=he.00g026880-v1.0.a1;Name=he.00g026880;
JABWEG010000013.1	GenSAS_63493a1a2e90c-publish	mRNA	1122443	1124024	83205.00	+	.	ID=he.00g026880.m01-v1.0.a1;Name=he.00g026880.m01;Parent=he.00g026880-v1.0.a1;
JABWEG010000013.1	GenSAS_63493a1a2e90c-publish	exon	1122443	1122766	.	+	.	ID=he.00g026880.m01.exon01-v1.0.a1;Name=he.00g026880.m01.exon01;Parent=he.00g026880.m01-v1.0.a1;
JABWEG010000013.1	GenSAS_63493a1a2e90c-publish	CDS	1122443	1122766	.	+	0	ID=he.00g026880.m01.CDS01-v1.0.a1;Name=he.00g026880.m01.CDS01;Parent=he.00g026880.m01-v1.0.a1;
JABWEG010000013.1	GenSAS_63493a1a2e90c-publish	exon	1122820	1122943	.	+	.	ID=he.00g026880.m01.exon02-v1.0.a1;Name=he.00g026880.m01.exon02;Parent=he.00g026880.m01-v1.0.a1;
JABWEG010000013.1	GenSAS_63493a1a2e90c-publish	CDS	1122820	1122943	.	+	0	ID=he.00g026880.m01.CDS02-v1.0.a1;Name=he.00g026880.m01.CDS02;Parent=he.00g026880.m01-v1.0.a1;
JABWEG010000013.1	GenSAS_63493a1a2e90c-publish	exon	1123001	1123115	.	+	.	ID=he.00g026880.m01.exon03-v1.0.a1;Name=he.00g026880.m01.exon03;Parent=he.00g026880.m01-v1.0.a1;
JABWEG010000013.1	GenSAS_63493a1a2e90c-publish	CDS	1123001	1123115	.	+	1	ID=he.00g026880.m01.CDS03-v1.0.a1;Name=he.00g026880.m01.CDS03;Parent=he.00g026880.m01-v1.0.a1;
JABWEG010000013.1	GenSAS_63493a1a2e90c-publish	exon	1123168	1123240	.	+	.	ID=he.00g026880.m01.exon04-v1.0.a1;Name=he.00g026880.m01.exon04;Parent=he.00g026880.m01-v1.0.a1;
JABWEG010000013.1	GenSAS_63493a1a2e90c-publish	CDS	1123168	1123240	.	+	2	ID=he.00g026880.m01.CDS04-v1.0.a1;Name=he.00g026880.m01.CDS04;Parent=he.00g026880.m01-v1.0.a1;
JABWEG010000013.1	GenSAS_63493a1a2e90c-publish	exon	1123306	1123502	.	+	.	ID=he.00g026880.m01.exon05-v1.0.a1;Name=he.00g026880.m01.exon05;Parent=he.00g026880.m01-v1.0.a1;
JABWEG010000013.1	GenSAS_63493a1a2e90c-publish	CDS	1123306	1123502	.	+	0	ID=he.00g026880.m01.CDS05-v1.0.a1;Name=he.00g026880.m01.CDS05;Parent=he.00g026880.m01-v1.0.a1;
JABWEG010000013.1	GenSAS_63493a1a2e90c-publish	exon	1123583	1124024	.	+	.	ID=he.00g026880.m01.exon06-v1.0.a1;Name=he.00g026880.m01.exon06;Parent=he.00g026880.m01-v1.0.a1;
JABWEG010000013.1	GenSAS_63493a1a2e90c-publish	CDS	1123583	1124024	.	+	2	ID=he.00g026880.m01.CDS06-v1.0.a1;Name=he.00g026880.m01.CDS06;Parent=he.00g026880.m01-v1.0.a1;
JABWEG010000013.1	GenSAS_63493a1a2e90c-publish	gene	1124773	1125165	.	-	.	ID=he.00g026890-v1.0.a1;Name=he.00g026890;
JABWEG010000013.1	GenSAS_63493a1a2e90c-publish	mRNA	1124773	1125165	3915.00	-	.	ID=he.00g026890.m01-v1.0.a1;Name=he.00g026890.m01;Parent=he.00g026890-v1.0.a1;
JABWEG010000013.1	GenSAS_63493a1a2e90c-publish	exon	1124773	1125165	.	-	.	ID=he.00g026890.m01.exon01-v1.0.a1;Name=he.00g026890.m01.exon01;Parent=he.00g026890.m01-v1.0.a1;
JABWEG010000013.1	GenSAS_63493a1a2e90c-publish	CDS	1124773	1125165	.	-	0	ID=he.00g026890.m01.CDS01-v1.0.a1;Name=he.00g026890.m01.CDS01;Parent=he.00g026890.m01-v1.0.a1;
JABWEG010000013.1	GenSAS_63493a1a2e90c-publish	gene	1126187	1128032	.	-	.	ID=he.00g026900-v1.0.a1;Name=he.00g026900;
JABWEG010000013.1	GenSAS_63493a1a2e90c-publish	mRNA	1126187	1128032	18175.00	-	.	ID=he.00g026900.m01-v1.0.a1;Name=he.00g026900.m01;Parent=he.00g026900-v1.0.a1;
JABWEG010000013.1	GenSAS_63493a1a2e90c-publish	exon	1126187	1126270	.	-	.	ID=he.00g026900.m01.exon01-v1.0.a1;Name=he.00g026900.m01.exon01;Parent=he.00g026900.m01-v1.0.a1;
JABWEG010000013.1	GenSAS_63493a1a2e90c-publish	CDS	1126187	1126270	.	-	0	ID=he.00g026900.m01.CDS01-v1.0.a1;Name=he.00g026900.m01.CDS01;Parent=he.00g026900.m01-v1.0.a1;
JABWEG010000013.1	GenSAS_63493a1a2e90c-publish	exon	1126331	1126579	.	-	.	ID=he.00g026900.m01.exon02-v1.0.a1;Name=he.00g026900.m01.exon02;Parent=he.00g026900.m01-v1.0.a1;
JABWEG010000013.1	GenSAS_63493a1a2e90c-publish	CDS	1126331	1126579	.	-	0	ID=he.00g026900.m01.CDS02-v1.0.a1;Name=he.00g026900.m01.CDS02;Parent=he.00g026900.m01-v1.0.a1;
JABWEG010000013.1	GenSAS_63493a1a2e90c-publish	exon	1126624	1126734	.	-	.	ID=he.00g026900.m01.exon03-v1.0.a1;Name=he.00g026900.m01.exon03;Parent=he.00g026900.m01-v1.0.a1;
JABWEG010000013.1	GenSAS_63493a1a2e90c-publish	CDS	1126624	1126734	.	-	0	ID=he.00g026900.m01.CDS03-v1.0.a1;Name=he.00g026900.m01.CDS03;Parent=he.00g026900.m01-v1.0.a1;
JABWEG010000013.1	GenSAS_63493a1a2e90c-publish	exon	1126786	1126914	.	-	.	ID=he.00g026900.m01.exon04-v1.0.a1;Name=he.00g026900.m01.exon04;Parent=he.00g026900.m01-v1.0.a1;
JABWEG010000013.1	GenSAS_63493a1a2e90c-publish	CDS	1126786	1126914	.	-	0	ID=he.00g026900.m01.CDS04-v1.0.a1;Name=he.00g026900.m01.CDS04;Parent=he.00g026900.m01-v1.0.a1;
JABWEG010000013.1	GenSAS_63493a1a2e90c-publish	exon	1126970	1127066	.	-	.	ID=he.00g026900.m01.exon05-v1.0.a1;Name=he.00g026900.m01.exon05;Parent=he.00g026900.m01-v1.0.a1;
JABWEG010000013.1	GenSAS_63493a1a2e90c-publish	CDS	1126970	1127066	.	-	2	ID=he.00g026900.m01.CDS05-v1.0.a1;Name=he.00g026900.m01.CDS05;Parent=he.00g026900.m01-v1.0.a1;
JABWEG010000013.1	GenSAS_63493a1a2e90c-publish	exon	1127121	1127298	.	-	.	ID=he.00g026900.m01.exon06-v1.0.a1;Name=he.00g026900.m01.exon06;Parent=he.00g026900.m01-v1.0.a1;
JABWEG010000013.1	GenSAS_63493a1a2e90c-publish	CDS	1127121	1127298	.	-	1	ID=he.00g026900.m01.CDS06-v1.0.a1;Name=he.00g026900.m01.CDS06;Parent=he.00g026900.m01-v1.0.a1;
JABWEG010000013.1	GenSAS_63493a1a2e90c-publish	exon	1127350	1127659	.	-	.	ID=he.00g026900.m01.exon07-v1.0.a1;Name=he.00g026900.m01.exon07;Parent=he.00g026900.m01-v1.0.a1;
JABWEG010000013.1	GenSAS_63493a1a2e90c-publish	CDS	1127350	1127659	.	-	0	ID=he.00g026900.m01.CDS07-v1.0.a1;Name=he.00g026900.m01.CDS07;Parent=he.00g026900.m01-v1.0.a1;
JABWEG010000013.1	GenSAS_63493a1a2e90c-publish	exon	1127713	1127796	.	-	.	ID=he.00g026900.m01.exon08-v1.0.a1;Name=he.00g026900.m01.exon08;Parent=he.00g026900.m01-v1.0.a1;
JABWEG010000013.1	GenSAS_63493a1a2e90c-publish	CDS	1127713	1127796	.	-	0	ID=he.00g026900.m01.CDS08-v1.0.a1;Name=he.00g026900.m01.CDS08;Parent=he.00g026900.m01-v1.0.a1;
JABWEG010000013.1	GenSAS_63493a1a2e90c-publish	exon	1127859	1127940	.	-	.	ID=he.00g026900.m01.exon09-v1.0.a1;Name=he.00g026900.m01.exon09;Parent=he.00g026900.m01-v1.0.a1;
JABWEG010000013.1	GenSAS_63493a1a2e90c-publish	CDS	1127859	1127940	.	-	2	ID=he.00g026900.m01.CDS09-v1.0.a1;Name=he.00g026900.m01.CDS09;Parent=he.00g026900.m01-v1.0.a1;
JABWEG010000013.1	GenSAS_63493a1a2e90c-publish	exon	1127995	1128032	.	-	.	ID=he.00g026900.m01.exon10-v1.0.a1;Name=he.00g026900.m01.exon10;Parent=he.00g026900.m01-v1.0.a1;
JABWEG010000013.1	GenSAS_63493a1a2e90c-publish	CDS	1127995	1128032	.	-	0	ID=he.00g026900.m01.CDS10-v1.0.a1;Name=he.00g026900.m01.CDS10;Parent=he.00g026900.m01-v1.0.a1;
JABWEG010000013.1	GenSAS_63493a1a2e90c-publish	gene	1128297	1128857	.	+	.	ID=he.00g026910-v1.0.a1;Name=he.00g026910;
JABWEG010000013.1	GenSAS_63493a1a2e90c-publish	mRNA	1128297	1128857	23460.00	+	.	ID=he.00g026910.m01-v1.0.a1;Name=he.00g026910.m01;Parent=he.00g026910-v1.0.a1;
JABWEG010000013.1	GenSAS_63493a1a2e90c-publish	exon	1128297	1128801	.	+	.	ID=he.00g026910.m01.exon01-v1.0.a1;Name=he.00g026910.m01.exon01;Parent=he.00g026910.m01-v1.0.a1;
JABWEG010000013.1	GenSAS_63493a1a2e90c-publish	CDS	1128297	1128801	.	+	0	ID=he.00g026910.m01.CDS01-v1.0.a1;Name=he.00g026910.m01.CDS01;Parent=he.00g026910.m01-v1.0.a1;
JABWEG010000013.1	GenSAS_63493a1a2e90c-publish	exon	1128850	1128857	.	+	.	ID=he.00g026910.m01.exon02-v1.0.a1;Name=he.00g026910.m01.exon02;Parent=he.00g026910.m01-v1.0.a1;
JABWEG010000013.1	GenSAS_63493a1a2e90c-publish	CDS	1128850	1128857	.	+	1	ID=he.00g026910.m01.CDS02-v1.0.a1;Name=he.00g026910.m01.CDS02;Parent=he.00g026910.m01-v1.0.a1;
JABWEG010000013.1	GenSAS_63493a1a2e90c-publish	gene	1132102	1134422	.	-	.	ID=he.00g026920-v1.0.a1;Name=he.00g026920;
JABWEG010000013.1	GenSAS_63493a1a2e90c-publish	mRNA	1132102	1134422	23195.00	-	.	ID=he.00g026920.m01-v1.0.a1;Name=he.00g026920.m01;Parent=he.00g026920-v1.0.a1;
JABWEG010000013.1	GenSAS_63493a1a2e90c-publish	exon	1132102	1134280	.	-	.	ID=he.00g026920.m01.exon01-v1.0.a1;Name=he.00g026920.m01.exon01;Parent=he.00g026920.m01-v1.0.a1;
JABWEG010000013.1	GenSAS_63493a1a2e90c-publish	CDS	1132102	1134280	.	-	2	ID=he.00g026920.m01.CDS01-v1.0.a1;Name=he.00g026920.m01.CDS01;Parent=he.00g026920.m01-v1.0.a1;
JABWEG010000013.1	GenSAS_63493a1a2e90c-publish	exon	1134334	1134422	.	-	.	ID=he.00g026920.m01.exon02-v1.0.a1;Name=he.00g026920.m01.exon02;Parent=he.00g026920.m01-v1.0.a1;
JABWEG010000013.1	GenSAS_63493a1a2e90c-publish	CDS	1134334	1134422	.	-	0	ID=he.00g026920.m01.CDS02-v1.0.a1;Name=he.00g026920.m01.CDS02;Parent=he.00g026920.m01-v1.0.a1;
JABWEG010000013.1	GenSAS_63493a1a2e90c-publish	gene	1134555	1136478	.	-	.	ID=he.00g026930-v1.0.a1;Name=he.00g026930;
JABWEG010000013.1	GenSAS_63493a1a2e90c-publish	mRNA	1134555	1136478	17975.00	-	.	ID=he.00g026930.m01-v1.0.a1;Name=he.00g026930.m01;Parent=he.00g026930-v1.0.a1;
JABWEG010000013.1	GenSAS_63493a1a2e90c-publish	exon	1134555	1134596	.	-	.	ID=he.00g026930.m01.exon01-v1.0.a1;Name=he.00g026930.m01.exon01;Parent=he.00g026930.m01-v1.0.a1;
JABWEG010000013.1	GenSAS_63493a1a2e90c-publish	CDS	1134555	1134596	.	-	0	ID=he.00g026930.m01.CDS01-v1.0.a1;Name=he.00g026930.m01.CDS01;Parent=he.00g026930.m01-v1.0.a1;
JABWEG010000013.1	GenSAS_63493a1a2e90c-publish	exon	1134646	1135438	.	-	.	ID=he.00g026930.m01.exon02-v1.0.a1;Name=he.00g026930.m01.exon02;Parent=he.00g026930.m01-v1.0.a1;
JABWEG010000013.1	GenSAS_63493a1a2e90c-publish	CDS	1134646	1135438	.	-	2	ID=he.00g026930.m01.CDS02-v1.0.a1;Name=he.00g026930.m01.CDS02;Parent=he.00g026930.m01-v1.0.a1;
JABWEG010000013.1	GenSAS_63493a1a2e90c-publish	exon	1135492	1135534	.	-	.	ID=he.00g026930.m01.exon03-v1.0.a1;Name=he.00g026930.m01.exon03;Parent=he.00g026930.m01-v1.0.a1;
JABWEG010000013.1	GenSAS_63493a1a2e90c-publish	CDS	1135492	1135534	.	-	1	ID=he.00g026930.m01.CDS03-v1.0.a1;Name=he.00g026930.m01.CDS03;Parent=he.00g026930.m01-v1.0.a1;
JABWEG010000013.1	GenSAS_63493a1a2e90c-publish	exon	1135585	1135667	.	-	.	ID=he.00g026930.m01.exon04-v1.0.a1;Name=he.00g026930.m01.exon04;Parent=he.00g026930.m01-v1.0.a1;
JABWEG010000013.1	GenSAS_63493a1a2e90c-publish	CDS	1135585	1135667	.	-	2	ID=he.00g026930.m01.CDS04-v1.0.a1;Name=he.00g026930.m01.CDS04;Parent=he.00g026930.m01-v1.0.a1;
JABWEG010000013.1	GenSAS_63493a1a2e90c-publish	exon	1135716	1135831	.	-	.	ID=he.00g026930.m01.exon05-v1.0.a1;Name=he.00g026930.m01.exon05;Parent=he.00g026930.m01-v1.0.a1;
JABWEG010000013.1	GenSAS_63493a1a2e90c-publish	CDS	1135716	1135831	.	-	0	ID=he.00g026930.m01.CDS05-v1.0.a1;Name=he.00g026930.m01.CDS05;Parent=he.00g026930.m01-v1.0.a1;
JABWEG010000013.1	GenSAS_63493a1a2e90c-publish	exon	1136010	1136112	.	-	.	ID=he.00g026930.m01.exon06-v1.0.a1;Name=he.00g026930.m01.exon06;Parent=he.00g026930.m01-v1.0.a1;
JABWEG010000013.1	GenSAS_63493a1a2e90c-publish	CDS	1136010	1136112	.	-	2	ID=he.00g026930.m01.CDS06-v1.0.a1;Name=he.00g026930.m01.CDS06;Parent=he.00g026930.m01-v1.0.a1;
JABWEG010000013.1	GenSAS_63493a1a2e90c-publish	exon	1136158	1136384	.	-	.	ID=he.00g026930.m01.exon07-v1.0.a1;Name=he.00g026930.m01.exon07;Parent=he.00g026930.m01-v1.0.a1;
JABWEG010000013.1	GenSAS_63493a1a2e90c-publish	CDS	1136158	1136384	.	-	0	ID=he.00g026930.m01.CDS07-v1.0.a1;Name=he.00g026930.m01.CDS07;Parent=he.00g026930.m01-v1.0.a1;
JABWEG010000013.1	GenSAS_63493a1a2e90c-publish	exon	1136446	1136478	.	-	.	ID=he.00g026930.m01.exon08-v1.0.a1;Name=he.00g026930.m01.exon08;Parent=he.00g026930.m01-v1.0.a1;
JABWEG010000013.1	GenSAS_63493a1a2e90c-publish	CDS	1136446	1136478	.	-	0	ID=he.00g026930.m01.CDS08-v1.0.a1;Name=he.00g026930.m01.CDS08;Parent=he.00g026930.m01-v1.0.a1;
JABWEG010000013.1	GenSAS_63493a1a2e90c-publish	gene	1137510	1138190	.	-	.	ID=he.00g026940-v1.0.a1;Name=he.00g026940;
JABWEG010000013.1	GenSAS_63493a1a2e90c-publish	mRNA	1137510	1138190	4660.00	-	.	ID=he.00g026940.m01-v1.0.a1;Name=he.00g026940.m01;Parent=he.00g026940-v1.0.a1;
JABWEG010000013.1	GenSAS_63493a1a2e90c-publish	exon	1137510	1137571	.	-	.	ID=he.00g026940.m01.exon01-v1.0.a1;Name=he.00g026940.m01.exon01;Parent=he.00g026940.m01-v1.0.a1;
JABWEG010000013.1	GenSAS_63493a1a2e90c-publish	CDS	1137510	1137571	.	-	1	ID=he.00g026940.m01.CDS01-v1.0.a1;Name=he.00g026940.m01.CDS01;Parent=he.00g026940.m01-v1.0.a1;
JABWEG010000013.1	GenSAS_63493a1a2e90c-publish	exon	1137626	1137739	.	-	.	ID=he.00g026940.m01.exon02-v1.0.a1;Name=he.00g026940.m01.exon02;Parent=he.00g026940.m01-v1.0.a1;
JABWEG010000013.1	GenSAS_63493a1a2e90c-publish	CDS	1137626	1137739	.	-	1	ID=he.00g026940.m01.CDS02-v1.0.a1;Name=he.00g026940.m01.CDS02;Parent=he.00g026940.m01-v1.0.a1;
JABWEG010000013.1	GenSAS_63493a1a2e90c-publish	exon	1137795	1137889	.	-	.	ID=he.00g026940.m01.exon03-v1.0.a1;Name=he.00g026940.m01.exon03;Parent=he.00g026940.m01-v1.0.a1;
JABWEG010000013.1	GenSAS_63493a1a2e90c-publish	CDS	1137795	1137889	.	-	2	ID=he.00g026940.m01.CDS03-v1.0.a1;Name=he.00g026940.m01.CDS03;Parent=he.00g026940.m01-v1.0.a1;
JABWEG010000013.1	GenSAS_63493a1a2e90c-publish	exon	1137940	1138190	.	-	.	ID=he.00g026940.m01.exon04-v1.0.a1;Name=he.00g026940.m01.exon04;Parent=he.00g026940.m01-v1.0.a1;
JABWEG010000013.1	GenSAS_63493a1a2e90c-publish	CDS	1137940	1138190	.	-	0	ID=he.00g026940.m01.CDS04-v1.0.a1;Name=he.00g026940.m01.CDS04;Parent=he.00g026940.m01-v1.0.a1;
JABWEG010000013.1	GenSAS_63493a1a2e90c-publish	gene	1139341	1141919	.	+	.	ID=he.00g026950-v1.0.a1;Name=he.00g026950;
JABWEG010000013.1	GenSAS_63493a1a2e90c-publish	mRNA	1139341	1141919	23100.00	+	.	ID=he.00g026950.m01-v1.0.a1;Name=he.00g026950.m01;Parent=he.00g026950-v1.0.a1;
JABWEG010000013.1	GenSAS_63493a1a2e90c-publish	exon	1139341	1140475	.	+	.	ID=he.00g026950.m01.exon01-v1.0.a1;Name=he.00g026950.m01.exon01;Parent=he.00g026950.m01-v1.0.a1;
JABWEG010000013.1	GenSAS_63493a1a2e90c-publish	CDS	1139341	1140475	.	+	0	ID=he.00g026950.m01.CDS01-v1.0.a1;Name=he.00g026950.m01.CDS01;Parent=he.00g026950.m01-v1.0.a1;
JABWEG010000013.1	GenSAS_63493a1a2e90c-publish	exon	1140660	1141851	.	+	.	ID=he.00g026950.m01.exon02-v1.0.a1;Name=he.00g026950.m01.exon02;Parent=he.00g026950.m01-v1.0.a1;
JABWEG010000013.1	GenSAS_63493a1a2e90c-publish	CDS	1140660	1141851	.	+	1	ID=he.00g026950.m01.CDS02-v1.0.a1;Name=he.00g026950.m01.CDS02;Parent=he.00g026950.m01-v1.0.a1;
JABWEG010000013.1	GenSAS_63493a1a2e90c-publish	exon	1141898	1141919	.	+	.	ID=he.00g026950.m01.exon03-v1.0.a1;Name=he.00g026950.m01.exon03;Parent=he.00g026950.m01-v1.0.a1;
JABWEG010000013.1	GenSAS_63493a1a2e90c-publish	CDS	1141898	1141919	.	+	2	ID=he.00g026950.m01.CDS03-v1.0.a1;Name=he.00g026950.m01.CDS03;Parent=he.00g026950.m01-v1.0.a1;
JABWEG010000013.1	GenSAS_63493a1a2e90c-publish	gene	1144455	1145612	.	-	.	ID=he.00g026960-v1.0.a1;Name=he.00g026960;
JABWEG010000013.1	GenSAS_63493a1a2e90c-publish	mRNA	1144455	1145612	10870.00	-	.	ID=he.00g026960.m01-v1.0.a1;Name=he.00g026960.m01;Parent=he.00g026960-v1.0.a1;
JABWEG010000013.1	GenSAS_63493a1a2e90c-publish	exon	1144455	1144580	.	-	.	ID=he.00g026960.m01.exon01-v1.0.a1;Name=he.00g026960.m01.exon01;Parent=he.00g026960.m01-v1.0.a1;
JABWEG010000013.1	GenSAS_63493a1a2e90c-publish	CDS	1144455	1144580	.	-	0	ID=he.00g026960.m01.CDS01-v1.0.a1;Name=he.00g026960.m01.CDS01;Parent=he.00g026960.m01-v1.0.a1;
JABWEG010000013.1	GenSAS_63493a1a2e90c-publish	exon	1144635	1144684	.	-	.	ID=he.00g026960.m01.exon02-v1.0.a1;Name=he.00g026960.m01.exon02;Parent=he.00g026960.m01-v1.0.a1;
JABWEG010000013.1	GenSAS_63493a1a2e90c-publish	CDS	1144635	1144684	.	-	1	ID=he.00g026960.m01.CDS02-v1.0.a1;Name=he.00g026960.m01.CDS02;Parent=he.00g026960.m01-v1.0.a1;
JABWEG010000013.1	GenSAS_63493a1a2e90c-publish	exon	1144736	1144804	.	-	.	ID=he.00g026960.m01.exon03-v1.0.a1;Name=he.00g026960.m01.exon03;Parent=he.00g026960.m01-v1.0.a1;
JABWEG010000013.1	GenSAS_63493a1a2e90c-publish	CDS	1144736	1144804	.	-	1	ID=he.00g026960.m01.CDS03-v1.0.a1;Name=he.00g026960.m01.CDS03;Parent=he.00g026960.m01-v1.0.a1;
JABWEG010000013.1	GenSAS_63493a1a2e90c-publish	exon	1144860	1144950	.	-	.	ID=he.00g026960.m01.exon04-v1.0.a1;Name=he.00g026960.m01.exon04;Parent=he.00g026960.m01-v1.0.a1;
JABWEG010000013.1	GenSAS_63493a1a2e90c-publish	CDS	1144860	1144950	.	-	0	ID=he.00g026960.m01.CDS04-v1.0.a1;Name=he.00g026960.m01.CDS04;Parent=he.00g026960.m01-v1.0.a1;
JABWEG010000013.1	GenSAS_63493a1a2e90c-publish	exon	1145006	1145178	.	-	.	ID=he.00g026960.m01.exon05-v1.0.a1;Name=he.00g026960.m01.exon05;Parent=he.00g026960.m01-v1.0.a1;
JABWEG010000013.1	GenSAS_63493a1a2e90c-publish	CDS	1145006	1145178	.	-	1	ID=he.00g026960.m01.CDS05-v1.0.a1;Name=he.00g026960.m01.CDS05;Parent=he.00g026960.m01-v1.0.a1;
JABWEG010000013.1	GenSAS_63493a1a2e90c-publish	exon	1145231	1145294	.	-	.	ID=he.00g026960.m01.exon06-v1.0.a1;Name=he.00g026960.m01.exon06;Parent=he.00g026960.m01-v1.0.a1;
JABWEG010000013.1	GenSAS_63493a1a2e90c-publish	CDS	1145231	1145294	.	-	0	ID=he.00g026960.m01.CDS06-v1.0.a1;Name=he.00g026960.m01.CDS06;Parent=he.00g026960.m01-v1.0.a1;
JABWEG010000013.1	GenSAS_63493a1a2e90c-publish	exon	1145346	1145612	.	-	.	ID=he.00g026960.m01.exon07-v1.0.a1;Name=he.00g026960.m01.exon07;Parent=he.00g026960.m01-v1.0.a1;
JABWEG010000013.1	GenSAS_63493a1a2e90c-publish	CDS	1145346	1145612	.	-	0	ID=he.00g026960.m01.CDS07-v1.0.a1;Name=he.00g026960.m01.CDS07;Parent=he.00g026960.m01-v1.0.a1;
JABWEG010000013.1	GenSAS_63493a1a2e90c-publish	gene	1146724	1147970	.	+	.	ID=he.00g026970-v1.0.a1;Name=he.00g026970;
JABWEG010000013.1	GenSAS_63493a1a2e90c-publish	mRNA	1146724	1147970	146620.00	+	.	ID=he.00g026970.m01-v1.0.a1;Name=he.00g026970.m01;Parent=he.00g026970-v1.0.a1;
JABWEG010000013.1	GenSAS_63493a1a2e90c-publish	exon	1146724	1146923	.	+	.	ID=he.00g026970.m01.exon01-v1.0.a1;Name=he.00g026970.m01.exon01;Parent=he.00g026970.m01-v1.0.a1;
JABWEG010000013.1	GenSAS_63493a1a2e90c-publish	CDS	1146724	1146923	.	+	0	ID=he.00g026970.m01.CDS01-v1.0.a1;Name=he.00g026970.m01.CDS01;Parent=he.00g026970.m01-v1.0.a1;
JABWEG010000013.1	GenSAS_63493a1a2e90c-publish	exon	1147002	1147191	.	+	.	ID=he.00g026970.m01.exon02-v1.0.a1;Name=he.00g026970.m01.exon02;Parent=he.00g026970.m01-v1.0.a1;
JABWEG010000013.1	GenSAS_63493a1a2e90c-publish	CDS	1147002	1147191	.	+	2	ID=he.00g026970.m01.CDS02-v1.0.a1;Name=he.00g026970.m01.CDS02;Parent=he.00g026970.m01-v1.0.a1;
JABWEG010000013.1	GenSAS_63493a1a2e90c-publish	exon	1147252	1147612	.	+	.	ID=he.00g026970.m01.exon03-v1.0.a1;Name=he.00g026970.m01.exon03;Parent=he.00g026970.m01-v1.0.a1;
JABWEG010000013.1	GenSAS_63493a1a2e90c-publish	CDS	1147252	1147612	.	+	0	ID=he.00g026970.m01.CDS03-v1.0.a1;Name=he.00g026970.m01.CDS03;Parent=he.00g026970.m01-v1.0.a1;
JABWEG010000013.1	GenSAS_63493a1a2e90c-publish	exon	1147671	1147710	.	+	.	ID=he.00g026970.m01.exon04-v1.0.a1;Name=he.00g026970.m01.exon04;Parent=he.00g026970.m01-v1.0.a1;
JABWEG010000013.1	GenSAS_63493a1a2e90c-publish	CDS	1147671	1147710	.	+	1	ID=he.00g026970.m01.CDS04-v1.0.a1;Name=he.00g026970.m01.CDS04;Parent=he.00g026970.m01-v1.0.a1;
JABWEG010000013.1	GenSAS_63493a1a2e90c-publish	exon	1147784	1147970	.	+	.	ID=he.00g026970.m01.exon05-v1.0.a1;Name=he.00g026970.m01.exon05;Parent=he.00g026970.m01-v1.0.a1;
JABWEG010000013.1	GenSAS_63493a1a2e90c-publish	CDS	1147784	1147970	.	+	2	ID=he.00g026970.m01.CDS05-v1.0.a1;Name=he.00g026970.m01.CDS05;Parent=he.00g026970.m01-v1.0.a1;
JABWEG010000013.1	GenSAS_63493a1a2e90c-publish	gene	1151798	1154092	.	+	.	ID=he.00g026980-v1.0.a1;Name=he.00g026980;
JABWEG010000013.1	GenSAS_63493a1a2e90c-publish	mRNA	1151798	1154092	466525.00	+	.	ID=he.00g026980.m01-v1.0.a1;Name=he.00g026980.m01;Parent=he.00g026980-v1.0.a1;
JABWEG010000013.1	GenSAS_63493a1a2e90c-publish	exon	1151798	1151918	.	+	.	ID=he.00g026980.m01.exon01-v1.0.a1;Name=he.00g026980.m01.exon01;Parent=he.00g026980.m01-v1.0.a1;
JABWEG010000013.1	GenSAS_63493a1a2e90c-publish	CDS	1151798	1151918	.	+	0	ID=he.00g026980.m01.CDS01-v1.0.a1;Name=he.00g026980.m01.CDS01;Parent=he.00g026980.m01-v1.0.a1;
JABWEG010000013.1	GenSAS_63493a1a2e90c-publish	exon	1151979	1152041	.	+	.	ID=he.00g026980.m01.exon02-v1.0.a1;Name=he.00g026980.m01.exon02;Parent=he.00g026980.m01-v1.0.a1;
JABWEG010000013.1	GenSAS_63493a1a2e90c-publish	CDS	1151979	1152041	.	+	1	ID=he.00g026980.m01.CDS02-v1.0.a1;Name=he.00g026980.m01.CDS02;Parent=he.00g026980.m01-v1.0.a1;
JABWEG010000013.1	GenSAS_63493a1a2e90c-publish	exon	1152099	1152145	.	+	.	ID=he.00g026980.m01.exon03-v1.0.a1;Name=he.00g026980.m01.exon03;Parent=he.00g026980.m01-v1.0.a1;
JABWEG010000013.1	GenSAS_63493a1a2e90c-publish	CDS	1152099	1152145	.	+	1	ID=he.00g026980.m01.CDS03-v1.0.a1;Name=he.00g026980.m01.CDS03;Parent=he.00g026980.m01-v1.0.a1;
JABWEG010000013.1	GenSAS_63493a1a2e90c-publish	exon	1152202	1152219	.	+	.	ID=he.00g026980.m01.exon04-v1.0.a1;Name=he.00g026980.m01.exon04;Parent=he.00g026980.m01-v1.0.a1;
JABWEG010000013.1	GenSAS_63493a1a2e90c-publish	CDS	1152202	1152219	.	+	0	ID=he.00g026980.m01.CDS04-v1.0.a1;Name=he.00g026980.m01.CDS04;Parent=he.00g026980.m01-v1.0.a1;
JABWEG010000013.1	GenSAS_63493a1a2e90c-publish	exon	1152270	1152302	.	+	.	ID=he.00g026980.m01.exon05-v1.0.a1;Name=he.00g026980.m01.exon05;Parent=he.00g026980.m01-v1.0.a1;
JABWEG010000013.1	GenSAS_63493a1a2e90c-publish	CDS	1152270	1152302	.	+	0	ID=he.00g026980.m01.CDS05-v1.0.a1;Name=he.00g026980.m01.CDS05;Parent=he.00g026980.m01-v1.0.a1;
JABWEG010000013.1	GenSAS_63493a1a2e90c-publish	exon	1152362	1152373	.	+	.	ID=he.00g026980.m01.exon06-v1.0.a1;Name=he.00g026980.m01.exon06;Parent=he.00g026980.m01-v1.0.a1;
JABWEG010000013.1	GenSAS_63493a1a2e90c-publish	CDS	1152362	1152373	.	+	0	ID=he.00g026980.m01.CDS06-v1.0.a1;Name=he.00g026980.m01.CDS06;Parent=he.00g026980.m01-v1.0.a1;
JABWEG010000013.1	GenSAS_63493a1a2e90c-publish	exon	1152428	1152452	.	+	.	ID=he.00g026980.m01.exon07-v1.0.a1;Name=he.00g026980.m01.exon07;Parent=he.00g026980.m01-v1.0.a1;
JABWEG010000013.1	GenSAS_63493a1a2e90c-publish	CDS	1152428	1152452	.	+	0	ID=he.00g026980.m01.CDS07-v1.0.a1;Name=he.00g026980.m01.CDS07;Parent=he.00g026980.m01-v1.0.a1;
JABWEG010000013.1	GenSAS_63493a1a2e90c-publish	exon	1152507	1152520	.	+	.	ID=he.00g026980.m01.exon08-v1.0.a1;Name=he.00g026980.m01.exon08;Parent=he.00g026980.m01-v1.0.a1;
JABWEG010000013.1	GenSAS_63493a1a2e90c-publish	CDS	1152507	1152520	.	+	1	ID=he.00g026980.m01.CDS08-v1.0.a1;Name=he.00g026980.m01.CDS08;Parent=he.00g026980.m01-v1.0.a1;
JABWEG010000013.1	GenSAS_63493a1a2e90c-publish	exon	1152572	1152649	.	+	.	ID=he.00g026980.m01.exon09-v1.0.a1;Name=he.00g026980.m01.exon09;Parent=he.00g026980.m01-v1.0.a1;
JABWEG010000013.1	GenSAS_63493a1a2e90c-publish	CDS	1152572	1152649	.	+	0	ID=he.00g026980.m01.CDS09-v1.0.a1;Name=he.00g026980.m01.CDS09;Parent=he.00g026980.m01-v1.0.a1;
JABWEG010000013.1	GenSAS_63493a1a2e90c-publish	exon	1152704	1152784	.	+	.	ID=he.00g026980.m01.exon10-v1.0.a1;Name=he.00g026980.m01.exon10;Parent=he.00g026980.m01-v1.0.a1;
JABWEG010000013.1	GenSAS_63493a1a2e90c-publish	CDS	1152704	1152784	.	+	0	ID=he.00g026980.m01.CDS10-v1.0.a1;Name=he.00g026980.m01.CDS10;Parent=he.00g026980.m01-v1.0.a1;
JABWEG010000013.1	GenSAS_63493a1a2e90c-publish	exon	1152839	1152857	.	+	.	ID=he.00g026980.m01.exon11-v1.0.a1;Name=he.00g026980.m01.exon11;Parent=he.00g026980.m01-v1.0.a1;
JABWEG010000013.1	GenSAS_63493a1a2e90c-publish	CDS	1152839	1152857	.	+	0	ID=he.00g026980.m01.CDS11-v1.0.a1;Name=he.00g026980.m01.CDS11;Parent=he.00g026980.m01-v1.0.a1;
JABWEG010000013.1	GenSAS_63493a1a2e90c-publish	exon	1152915	1152960	.	+	.	ID=he.00g026980.m01.exon12-v1.0.a1;Name=he.00g026980.m01.exon12;Parent=he.00g026980.m01-v1.0.a1;
JABWEG010000013.1	GenSAS_63493a1a2e90c-publish	CDS	1152915	1152960	.	+	1	ID=he.00g026980.m01.CDS12-v1.0.a1;Name=he.00g026980.m01.CDS12;Parent=he.00g026980.m01-v1.0.a1;
JABWEG010000013.1	GenSAS_63493a1a2e90c-publish	exon	1153012	1153029	.	+	.	ID=he.00g026980.m01.exon13-v1.0.a1;Name=he.00g026980.m01.exon13;Parent=he.00g026980.m01-v1.0.a1;
JABWEG010000013.1	GenSAS_63493a1a2e90c-publish	CDS	1153012	1153029	.	+	2	ID=he.00g026980.m01.CDS13-v1.0.a1;Name=he.00g026980.m01.CDS13;Parent=he.00g026980.m01-v1.0.a1;
JABWEG010000013.1	GenSAS_63493a1a2e90c-publish	exon	1153848	1153920	.	+	.	ID=he.00g026980.m01.exon14-v1.0.a1;Name=he.00g026980.m01.exon14;Parent=he.00g026980.m01-v1.0.a1;
JABWEG010000013.1	GenSAS_63493a1a2e90c-publish	CDS	1153848	1153920	.	+	2	ID=he.00g026980.m01.CDS14-v1.0.a1;Name=he.00g026980.m01.CDS14;Parent=he.00g026980.m01-v1.0.a1;
JABWEG010000013.1	GenSAS_63493a1a2e90c-publish	exon	1153976	1154092	.	+	.	ID=he.00g026980.m01.exon15-v1.0.a1;Name=he.00g026980.m01.exon15;Parent=he.00g026980.m01-v1.0.a1;
JABWEG010000013.1	GenSAS_63493a1a2e90c-publish	CDS	1153976	1154092	.	+	0	ID=he.00g026980.m01.CDS15-v1.0.a1;Name=he.00g026980.m01.CDS15;Parent=he.00g026980.m01-v1.0.a1;
JABWEG010000013.1	GenSAS_63493a1a2e90c-publish	gene	1154544	1155755	.	+	.	ID=he.00g026990-v1.0.a1;Name=he.00g026990;
JABWEG010000013.1	GenSAS_63493a1a2e90c-publish	mRNA	1154544	1155755	343425.00	+	.	ID=he.00g026990.m01-v1.0.a1;Name=he.00g026990.m01;Parent=he.00g026990-v1.0.a1;
JABWEG010000013.1	GenSAS_63493a1a2e90c-publish	exon	1154544	1154584	.	+	.	ID=he.00g026990.m01.exon01-v1.0.a1;Name=he.00g026990.m01.exon01;Parent=he.00g026990.m01-v1.0.a1;
JABWEG010000013.1	GenSAS_63493a1a2e90c-publish	CDS	1154544	1154584	.	+	0	ID=he.00g026990.m01.CDS01-v1.0.a1;Name=he.00g026990.m01.CDS01;Parent=he.00g026990.m01-v1.0.a1;
JABWEG010000013.1	GenSAS_63493a1a2e90c-publish	exon	1154635	1154889	.	+	.	ID=he.00g026990.m01.exon02-v1.0.a1;Name=he.00g026990.m01.exon02;Parent=he.00g026990.m01-v1.0.a1;
JABWEG010000013.1	GenSAS_63493a1a2e90c-publish	CDS	1154635	1154889	.	+	2	ID=he.00g026990.m01.CDS02-v1.0.a1;Name=he.00g026990.m01.CDS02;Parent=he.00g026990.m01-v1.0.a1;
JABWEG010000013.1	GenSAS_63493a1a2e90c-publish	exon	1154950	1154976	.	+	.	ID=he.00g026990.m01.exon03-v1.0.a1;Name=he.00g026990.m01.exon03;Parent=he.00g026990.m01-v1.0.a1;
JABWEG010000013.1	GenSAS_63493a1a2e90c-publish	CDS	1154950	1154976	.	+	2	ID=he.00g026990.m01.CDS03-v1.0.a1;Name=he.00g026990.m01.CDS03;Parent=he.00g026990.m01-v1.0.a1;
JABWEG010000013.1	GenSAS_63493a1a2e90c-publish	exon	1155029	1155133	.	+	.	ID=he.00g026990.m01.exon04-v1.0.a1;Name=he.00g026990.m01.exon04;Parent=he.00g026990.m01-v1.0.a1;
JABWEG010000013.1	GenSAS_63493a1a2e90c-publish	CDS	1155029	1155133	.	+	2	ID=he.00g026990.m01.CDS04-v1.0.a1;Name=he.00g026990.m01.CDS04;Parent=he.00g026990.m01-v1.0.a1;
JABWEG010000013.1	GenSAS_63493a1a2e90c-publish	exon	1155195	1155244	.	+	.	ID=he.00g026990.m01.exon05-v1.0.a1;Name=he.00g026990.m01.exon05;Parent=he.00g026990.m01-v1.0.a1;
JABWEG010000013.1	GenSAS_63493a1a2e90c-publish	CDS	1155195	1155244	.	+	2	ID=he.00g026990.m01.CDS05-v1.0.a1;Name=he.00g026990.m01.CDS05;Parent=he.00g026990.m01-v1.0.a1;
JABWEG010000013.1	GenSAS_63493a1a2e90c-publish	exon	1155311	1155481	.	+	.	ID=he.00g026990.m01.exon06-v1.0.a1;Name=he.00g026990.m01.exon06;Parent=he.00g026990.m01-v1.0.a1;
JABWEG010000013.1	GenSAS_63493a1a2e90c-publish	CDS	1155311	1155481	.	+	1	ID=he.00g026990.m01.CDS06-v1.0.a1;Name=he.00g026990.m01.CDS06;Parent=he.00g026990.m01-v1.0.a1;
JABWEG010000013.1	GenSAS_63493a1a2e90c-publish	exon	1155535	1155755	.	+	.	ID=he.00g026990.m01.exon07-v1.0.a1;Name=he.00g026990.m01.exon07;Parent=he.00g026990.m01-v1.0.a1;
JABWEG010000013.1	GenSAS_63493a1a2e90c-publish	CDS	1155535	1155755	.	+	1	ID=he.00g026990.m01.CDS07-v1.0.a1;Name=he.00g026990.m01.CDS07;Parent=he.00g026990.m01-v1.0.a1;
JABWEG010000013.1	GenSAS_63493a1a2e90c-publish	gene	1158058	1162277	.	-	.	ID=he.00g027000-v1.0.a1;Name=he.00g027000;
JABWEG010000013.1	GenSAS_63493a1a2e90c-publish	mRNA	1158058	1162277	42185.00	-	.	ID=he.00g027000.m01-v1.0.a1;Name=he.00g027000.m01;Parent=he.00g027000-v1.0.a1;
JABWEG010000013.1	GenSAS_63493a1a2e90c-publish	exon	1158058	1158116	.	-	.	ID=he.00g027000.m01.exon01-v1.0.a1;Name=he.00g027000.m01.exon01;Parent=he.00g027000.m01-v1.0.a1;
JABWEG010000013.1	GenSAS_63493a1a2e90c-publish	CDS	1158058	1158116	.	-	1	ID=he.00g027000.m01.CDS01-v1.0.a1;Name=he.00g027000.m01.CDS01;Parent=he.00g027000.m01-v1.0.a1;
JABWEG010000013.1	GenSAS_63493a1a2e90c-publish	exon	1158168	1158213	.	-	.	ID=he.00g027000.m01.exon02-v1.0.a1;Name=he.00g027000.m01.exon02;Parent=he.00g027000.m01-v1.0.a1;
JABWEG010000013.1	GenSAS_63493a1a2e90c-publish	CDS	1158168	1158213	.	-	0	ID=he.00g027000.m01.CDS02-v1.0.a1;Name=he.00g027000.m01.CDS02;Parent=he.00g027000.m01-v1.0.a1;
JABWEG010000013.1	GenSAS_63493a1a2e90c-publish	exon	1158270	1158546	.	-	.	ID=he.00g027000.m01.exon03-v1.0.a1;Name=he.00g027000.m01.exon03;Parent=he.00g027000.m01-v1.0.a1;
JABWEG010000013.1	GenSAS_63493a1a2e90c-publish	CDS	1158270	1158546	.	-	2	ID=he.00g027000.m01.CDS03-v1.0.a1;Name=he.00g027000.m01.CDS03;Parent=he.00g027000.m01-v1.0.a1;
JABWEG010000013.1	GenSAS_63493a1a2e90c-publish	exon	1158600	1158780	.	-	.	ID=he.00g027000.m01.exon04-v1.0.a1;Name=he.00g027000.m01.exon04;Parent=he.00g027000.m01-v1.0.a1;
JABWEG010000013.1	GenSAS_63493a1a2e90c-publish	CDS	1158600	1158780	.	-	1	ID=he.00g027000.m01.CDS04-v1.0.a1;Name=he.00g027000.m01.CDS04;Parent=he.00g027000.m01-v1.0.a1;
JABWEG010000013.1	GenSAS_63493a1a2e90c-publish	exon	1158837	1159192	.	-	.	ID=he.00g027000.m01.exon05-v1.0.a1;Name=he.00g027000.m01.exon05;Parent=he.00g027000.m01-v1.0.a1;
JABWEG010000013.1	GenSAS_63493a1a2e90c-publish	CDS	1158837	1159192	.	-	2	ID=he.00g027000.m01.CDS05-v1.0.a1;Name=he.00g027000.m01.CDS05;Parent=he.00g027000.m01-v1.0.a1;
JABWEG010000013.1	GenSAS_63493a1a2e90c-publish	exon	1159240	1159326	.	-	.	ID=he.00g027000.m01.exon06-v1.0.a1;Name=he.00g027000.m01.exon06;Parent=he.00g027000.m01-v1.0.a1;
JABWEG010000013.1	GenSAS_63493a1a2e90c-publish	CDS	1159240	1159326	.	-	2	ID=he.00g027000.m01.CDS06-v1.0.a1;Name=he.00g027000.m01.CDS06;Parent=he.00g027000.m01-v1.0.a1;
JABWEG010000013.1	GenSAS_63493a1a2e90c-publish	exon	1159377	1159433	.	-	.	ID=he.00g027000.m01.exon07-v1.0.a1;Name=he.00g027000.m01.exon07;Parent=he.00g027000.m01-v1.0.a1;
JABWEG010000013.1	GenSAS_63493a1a2e90c-publish	CDS	1159377	1159433	.	-	2	ID=he.00g027000.m01.CDS07-v1.0.a1;Name=he.00g027000.m01.CDS07;Parent=he.00g027000.m01-v1.0.a1;
JABWEG010000013.1	GenSAS_63493a1a2e90c-publish	exon	1159488	1159500	.	-	.	ID=he.00g027000.m01.exon08-v1.0.a1;Name=he.00g027000.m01.exon08;Parent=he.00g027000.m01-v1.0.a1;
JABWEG010000013.1	GenSAS_63493a1a2e90c-publish	CDS	1159488	1159500	.	-	1	ID=he.00g027000.m01.CDS08-v1.0.a1;Name=he.00g027000.m01.CDS08;Parent=he.00g027000.m01-v1.0.a1;
JABWEG010000013.1	GenSAS_63493a1a2e90c-publish	exon	1159553	1159827	.	-	.	ID=he.00g027000.m01.exon09-v1.0.a1;Name=he.00g027000.m01.exon09;Parent=he.00g027000.m01-v1.0.a1;
JABWEG010000013.1	GenSAS_63493a1a2e90c-publish	CDS	1159553	1159827	.	-	2	ID=he.00g027000.m01.CDS09-v1.0.a1;Name=he.00g027000.m01.CDS09;Parent=he.00g027000.m01-v1.0.a1;
JABWEG010000013.1	GenSAS_63493a1a2e90c-publish	exon	1159881	1160185	.	-	.	ID=he.00g027000.m01.exon10-v1.0.a1;Name=he.00g027000.m01.exon10;Parent=he.00g027000.m01-v1.0.a1;
JABWEG010000013.1	GenSAS_63493a1a2e90c-publish	CDS	1159881	1160185	.	-	0	ID=he.00g027000.m01.CDS10-v1.0.a1;Name=he.00g027000.m01.CDS10;Parent=he.00g027000.m01-v1.0.a1;
JABWEG010000013.1	GenSAS_63493a1a2e90c-publish	exon	1160233	1160250	.	-	.	ID=he.00g027000.m01.exon11-v1.0.a1;Name=he.00g027000.m01.exon11;Parent=he.00g027000.m01-v1.0.a1;
JABWEG010000013.1	GenSAS_63493a1a2e90c-publish	CDS	1160233	1160250	.	-	0	ID=he.00g027000.m01.CDS11-v1.0.a1;Name=he.00g027000.m01.CDS11;Parent=he.00g027000.m01-v1.0.a1;
JABWEG010000013.1	GenSAS_63493a1a2e90c-publish	exon	1160308	1160340	.	-	.	ID=he.00g027000.m01.exon12-v1.0.a1;Name=he.00g027000.m01.exon12;Parent=he.00g027000.m01-v1.0.a1;
JABWEG010000013.1	GenSAS_63493a1a2e90c-publish	CDS	1160308	1160340	.	-	0	ID=he.00g027000.m01.CDS12-v1.0.a1;Name=he.00g027000.m01.CDS12;Parent=he.00g027000.m01-v1.0.a1;
JABWEG010000013.1	GenSAS_63493a1a2e90c-publish	exon	1160399	1160407	.	-	.	ID=he.00g027000.m01.exon13-v1.0.a1;Name=he.00g027000.m01.exon13;Parent=he.00g027000.m01-v1.0.a1;
JABWEG010000013.1	GenSAS_63493a1a2e90c-publish	CDS	1160399	1160407	.	-	0	ID=he.00g027000.m01.CDS13-v1.0.a1;Name=he.00g027000.m01.CDS13;Parent=he.00g027000.m01-v1.0.a1;
JABWEG010000013.1	GenSAS_63493a1a2e90c-publish	exon	1160467	1160539	.	-	.	ID=he.00g027000.m01.exon14-v1.0.a1;Name=he.00g027000.m01.exon14;Parent=he.00g027000.m01-v1.0.a1;
JABWEG010000013.1	GenSAS_63493a1a2e90c-publish	CDS	1160467	1160539	.	-	2	ID=he.00g027000.m01.CDS14-v1.0.a1;Name=he.00g027000.m01.CDS14;Parent=he.00g027000.m01-v1.0.a1;
JABWEG010000013.1	GenSAS_63493a1a2e90c-publish	exon	1160598	1160673	.	-	.	ID=he.00g027000.m01.exon15-v1.0.a1;Name=he.00g027000.m01.exon15;Parent=he.00g027000.m01-v1.0.a1;
JABWEG010000013.1	GenSAS_63493a1a2e90c-publish	CDS	1160598	1160673	.	-	1	ID=he.00g027000.m01.CDS15-v1.0.a1;Name=he.00g027000.m01.CDS15;Parent=he.00g027000.m01-v1.0.a1;
JABWEG010000013.1	GenSAS_63493a1a2e90c-publish	exon	1160724	1160846	.	-	.	ID=he.00g027000.m01.exon16-v1.0.a1;Name=he.00g027000.m01.exon16;Parent=he.00g027000.m01-v1.0.a1;
JABWEG010000013.1	GenSAS_63493a1a2e90c-publish	CDS	1160724	1160846	.	-	1	ID=he.00g027000.m01.CDS16-v1.0.a1;Name=he.00g027000.m01.CDS16;Parent=he.00g027000.m01-v1.0.a1;
JABWEG010000013.1	GenSAS_63493a1a2e90c-publish	exon	1160905	1161077	.	-	.	ID=he.00g027000.m01.exon17-v1.0.a1;Name=he.00g027000.m01.exon17;Parent=he.00g027000.m01-v1.0.a1;
JABWEG010000013.1	GenSAS_63493a1a2e90c-publish	CDS	1160905	1161077	.	-	2	ID=he.00g027000.m01.CDS17-v1.0.a1;Name=he.00g027000.m01.CDS17;Parent=he.00g027000.m01-v1.0.a1;
JABWEG010000013.1	GenSAS_63493a1a2e90c-publish	exon	1161128	1161196	.	-	.	ID=he.00g027000.m01.exon18-v1.0.a1;Name=he.00g027000.m01.exon18;Parent=he.00g027000.m01-v1.0.a1;
JABWEG010000013.1	GenSAS_63493a1a2e90c-publish	CDS	1161128	1161196	.	-	2	ID=he.00g027000.m01.CDS18-v1.0.a1;Name=he.00g027000.m01.CDS18;Parent=he.00g027000.m01-v1.0.a1;
JABWEG010000013.1	GenSAS_63493a1a2e90c-publish	exon	1161253	1161265	.	-	.	ID=he.00g027000.m01.exon19-v1.0.a1;Name=he.00g027000.m01.exon19;Parent=he.00g027000.m01-v1.0.a1;
JABWEG010000013.1	GenSAS_63493a1a2e90c-publish	CDS	1161253	1161265	.	-	1	ID=he.00g027000.m01.CDS19-v1.0.a1;Name=he.00g027000.m01.CDS19;Parent=he.00g027000.m01-v1.0.a1;
JABWEG010000013.1	GenSAS_63493a1a2e90c-publish	exon	1161326	1161369	.	-	.	ID=he.00g027000.m01.exon20-v1.0.a1;Name=he.00g027000.m01.exon20;Parent=he.00g027000.m01-v1.0.a1;
JABWEG010000013.1	GenSAS_63493a1a2e90c-publish	CDS	1161326	1161369	.	-	2	ID=he.00g027000.m01.CDS20-v1.0.a1;Name=he.00g027000.m01.CDS20;Parent=he.00g027000.m01-v1.0.a1;
JABWEG010000013.1	GenSAS_63493a1a2e90c-publish	exon	1161422	1161628	.	-	.	ID=he.00g027000.m01.exon21-v1.0.a1;Name=he.00g027000.m01.exon21;Parent=he.00g027000.m01-v1.0.a1;
JABWEG010000013.1	GenSAS_63493a1a2e90c-publish	CDS	1161422	1161628	.	-	2	ID=he.00g027000.m01.CDS21-v1.0.a1;Name=he.00g027000.m01.CDS21;Parent=he.00g027000.m01-v1.0.a1;
JABWEG010000013.1	GenSAS_63493a1a2e90c-publish	exon	1161691	1161709	.	-	.	ID=he.00g027000.m01.exon22-v1.0.a1;Name=he.00g027000.m01.exon22;Parent=he.00g027000.m01-v1.0.a1;
JABWEG010000013.1	GenSAS_63493a1a2e90c-publish	CDS	1161691	1161709	.	-	1	ID=he.00g027000.m01.CDS22-v1.0.a1;Name=he.00g027000.m01.CDS22;Parent=he.00g027000.m01-v1.0.a1;
JABWEG010000013.1	GenSAS_63493a1a2e90c-publish	exon	1161776	1162277	.	-	.	ID=he.00g027000.m01.exon23-v1.0.a1;Name=he.00g027000.m01.exon23;Parent=he.00g027000.m01-v1.0.a1;
JABWEG010000013.1	GenSAS_63493a1a2e90c-publish	CDS	1161776	1162277	.	-	0	ID=he.00g027000.m01.CDS23-v1.0.a1;Name=he.00g027000.m01.CDS23;Parent=he.00g027000.m01-v1.0.a1;
JABWEG010000013.1	GenSAS_63493a1a2e90c-publish	gene	1163002	1164652	.	-	.	ID=he.00g027010-v1.0.a1;Name=he.00g027010;
JABWEG010000013.1	GenSAS_63493a1a2e90c-publish	mRNA	1163002	1164652	16495.00	-	.	ID=he.00g027010.m01-v1.0.a1;Name=he.00g027010.m01;Parent=he.00g027010-v1.0.a1;
JABWEG010000013.1	GenSAS_63493a1a2e90c-publish	exon	1163002	1163484	.	-	.	ID=he.00g027010.m01.exon01-v1.0.a1;Name=he.00g027010.m01.exon01;Parent=he.00g027010.m01-v1.0.a1;
JABWEG010000013.1	GenSAS_63493a1a2e90c-publish	CDS	1163002	1163484	.	-	0	ID=he.00g027010.m01.CDS01-v1.0.a1;Name=he.00g027010.m01.CDS01;Parent=he.00g027010.m01-v1.0.a1;
JABWEG010000013.1	GenSAS_63493a1a2e90c-publish	exon	1163535	1164350	.	-	.	ID=he.00g027010.m01.exon02-v1.0.a1;Name=he.00g027010.m01.exon02;Parent=he.00g027010.m01-v1.0.a1;
JABWEG010000013.1	GenSAS_63493a1a2e90c-publish	CDS	1163535	1164350	.	-	0	ID=he.00g027010.m01.CDS02-v1.0.a1;Name=he.00g027010.m01.CDS02;Parent=he.00g027010.m01-v1.0.a1;
JABWEG010000013.1	GenSAS_63493a1a2e90c-publish	exon	1164422	1164593	.	-	.	ID=he.00g027010.m01.exon03-v1.0.a1;Name=he.00g027010.m01.exon03;Parent=he.00g027010.m01-v1.0.a1;
JABWEG010000013.1	GenSAS_63493a1a2e90c-publish	CDS	1164422	1164593	.	-	2	ID=he.00g027010.m01.CDS03-v1.0.a1;Name=he.00g027010.m01.CDS03;Parent=he.00g027010.m01-v1.0.a1;
JABWEG010000013.1	GenSAS_63493a1a2e90c-publish	exon	1164645	1164652	.	-	.	ID=he.00g027010.m01.exon04-v1.0.a1;Name=he.00g027010.m01.exon04;Parent=he.00g027010.m01-v1.0.a1;
JABWEG010000013.1	GenSAS_63493a1a2e90c-publish	CDS	1164645	1164652	.	-	0	ID=he.00g027010.m01.CDS04-v1.0.a1;Name=he.00g027010.m01.CDS04;Parent=he.00g027010.m01-v1.0.a1;
JABWEG010000013.1	GenSAS_63493a1a2e90c-publish	gene	1165220	1167892	.	+	.	ID=he.00g027020-v1.0.a1;Name=he.00g027020;
JABWEG010000013.1	GenSAS_63493a1a2e90c-publish	mRNA	1165220	1167892	1426735.00	+	.	ID=he.00g027020.m01-v1.0.a1;Name=he.00g027020.m01;Parent=he.00g027020-v1.0.a1;
JABWEG010000013.1	GenSAS_63493a1a2e90c-publish	exon	1165220	1167892	.	+	.	ID=he.00g027020.m01.exon01-v1.0.a1;Name=he.00g027020.m01.exon01;Parent=he.00g027020.m01-v1.0.a1;
JABWEG010000013.1	GenSAS_63493a1a2e90c-publish	CDS	1165220	1167892	.	+	0	ID=he.00g027020.m01.CDS01-v1.0.a1;Name=he.00g027020.m01.CDS01;Parent=he.00g027020.m01-v1.0.a1;
JABWEG010000013.1	GenSAS_63493a1a2e90c-publish	gene	1171785	1174182	.	-	.	ID=he.00g027030-v1.0.a1;Name=he.00g027030;
JABWEG010000013.1	GenSAS_63493a1a2e90c-publish	mRNA	1171785	1174182	23580.00	-	.	ID=he.00g027030.m01-v1.0.a1;Name=he.00g027030.m01;Parent=he.00g027030-v1.0.a1;
JABWEG010000013.1	GenSAS_63493a1a2e90c-publish	exon	1171785	1171989	.	-	.	ID=he.00g027030.m01.exon01-v1.0.a1;Name=he.00g027030.m01.exon01;Parent=he.00g027030.m01-v1.0.a1;
JABWEG010000013.1	GenSAS_63493a1a2e90c-publish	CDS	1171785	1171989	.	-	2	ID=he.00g027030.m01.CDS01-v1.0.a1;Name=he.00g027030.m01.CDS01;Parent=he.00g027030.m01-v1.0.a1;
JABWEG010000013.1	GenSAS_63493a1a2e90c-publish	exon	1172047	1172139	.	-	.	ID=he.00g027030.m01.exon02-v1.0.a1;Name=he.00g027030.m01.exon02;Parent=he.00g027030.m01-v1.0.a1;
JABWEG010000013.1	GenSAS_63493a1a2e90c-publish	CDS	1172047	1172139	.	-	2	ID=he.00g027030.m01.CDS02-v1.0.a1;Name=he.00g027030.m01.CDS02;Parent=he.00g027030.m01-v1.0.a1;
JABWEG010000013.1	GenSAS_63493a1a2e90c-publish	exon	1172211	1172287	.	-	.	ID=he.00g027030.m01.exon03-v1.0.a1;Name=he.00g027030.m01.exon03;Parent=he.00g027030.m01-v1.0.a1;
JABWEG010000013.1	GenSAS_63493a1a2e90c-publish	CDS	1172211	1172287	.	-	0	ID=he.00g027030.m01.CDS03-v1.0.a1;Name=he.00g027030.m01.CDS03;Parent=he.00g027030.m01-v1.0.a1;
JABWEG010000013.1	GenSAS_63493a1a2e90c-publish	exon	1172340	1172492	.	-	.	ID=he.00g027030.m01.exon04-v1.0.a1;Name=he.00g027030.m01.exon04;Parent=he.00g027030.m01-v1.0.a1;
JABWEG010000013.1	GenSAS_63493a1a2e90c-publish	CDS	1172340	1172492	.	-	0	ID=he.00g027030.m01.CDS04-v1.0.a1;Name=he.00g027030.m01.CDS04;Parent=he.00g027030.m01-v1.0.a1;
JABWEG010000013.1	GenSAS_63493a1a2e90c-publish	exon	1172544	1172729	.	-	.	ID=he.00g027030.m01.exon05-v1.0.a1;Name=he.00g027030.m01.exon05;Parent=he.00g027030.m01-v1.0.a1;
JABWEG010000013.1	GenSAS_63493a1a2e90c-publish	CDS	1172544	1172729	.	-	0	ID=he.00g027030.m01.CDS05-v1.0.a1;Name=he.00g027030.m01.CDS05;Parent=he.00g027030.m01-v1.0.a1;
JABWEG010000013.1	GenSAS_63493a1a2e90c-publish	exon	1172782	1173112	.	-	.	ID=he.00g027030.m01.exon06-v1.0.a1;Name=he.00g027030.m01.exon06;Parent=he.00g027030.m01-v1.0.a1;
JABWEG010000013.1	GenSAS_63493a1a2e90c-publish	CDS	1172782	1173112	.	-	2	ID=he.00g027030.m01.CDS06-v1.0.a1;Name=he.00g027030.m01.CDS06;Parent=he.00g027030.m01-v1.0.a1;
JABWEG010000013.1	GenSAS_63493a1a2e90c-publish	exon	1173168	1173211	.	-	.	ID=he.00g027030.m01.exon07-v1.0.a1;Name=he.00g027030.m01.exon07;Parent=he.00g027030.m01-v1.0.a1;
JABWEG010000013.1	GenSAS_63493a1a2e90c-publish	CDS	1173168	1173211	.	-	0	ID=he.00g027030.m01.CDS07-v1.0.a1;Name=he.00g027030.m01.CDS07;Parent=he.00g027030.m01-v1.0.a1;
JABWEG010000013.1	GenSAS_63493a1a2e90c-publish	exon	1173288	1173496	.	-	.	ID=he.00g027030.m01.exon08-v1.0.a1;Name=he.00g027030.m01.exon08;Parent=he.00g027030.m01-v1.0.a1;
JABWEG010000013.1	GenSAS_63493a1a2e90c-publish	CDS	1173288	1173496	.	-	1	ID=he.00g027030.m01.CDS08-v1.0.a1;Name=he.00g027030.m01.CDS08;Parent=he.00g027030.m01-v1.0.a1;
JABWEG010000013.1	GenSAS_63493a1a2e90c-publish	exon	1173549	1173734	.	-	.	ID=he.00g027030.m01.exon09-v1.0.a1;Name=he.00g027030.m01.exon09;Parent=he.00g027030.m01-v1.0.a1;
JABWEG010000013.1	GenSAS_63493a1a2e90c-publish	CDS	1173549	1173734	.	-	1	ID=he.00g027030.m01.CDS09-v1.0.a1;Name=he.00g027030.m01.CDS09;Parent=he.00g027030.m01-v1.0.a1;
JABWEG010000013.1	GenSAS_63493a1a2e90c-publish	exon	1173814	1173988	.	-	.	ID=he.00g027030.m01.exon10-v1.0.a1;Name=he.00g027030.m01.exon10;Parent=he.00g027030.m01-v1.0.a1;
JABWEG010000013.1	GenSAS_63493a1a2e90c-publish	CDS	1173814	1173988	.	-	0	ID=he.00g027030.m01.CDS10-v1.0.a1;Name=he.00g027030.m01.CDS10;Parent=he.00g027030.m01-v1.0.a1;
JABWEG010000013.1	GenSAS_63493a1a2e90c-publish	exon	1174045	1174182	.	-	.	ID=he.00g027030.m01.exon11-v1.0.a1;Name=he.00g027030.m01.exon11;Parent=he.00g027030.m01-v1.0.a1;
JABWEG010000013.1	GenSAS_63493a1a2e90c-publish	CDS	1174045	1174182	.	-	0	ID=he.00g027030.m01.CDS11-v1.0.a1;Name=he.00g027030.m01.CDS11;Parent=he.00g027030.m01-v1.0.a1;
JABWEG010000013.1	GenSAS_63493a1a2e90c-publish	gene	1175435	1177647	.	-	.	ID=he.00g027040-v1.0.a1;Name=he.00g027040;
JABWEG010000013.1	GenSAS_63493a1a2e90c-publish	mRNA	1175435	1177647	21845.00	-	.	ID=he.00g027040.m01-v1.0.a1;Name=he.00g027040.m01;Parent=he.00g027040-v1.0.a1;
JABWEG010000013.1	GenSAS_63493a1a2e90c-publish	exon	1175435	1176038	.	-	.	ID=he.00g027040.m01.exon01-v1.0.a1;Name=he.00g027040.m01.exon01;Parent=he.00g027040.m01-v1.0.a1;
JABWEG010000013.1	GenSAS_63493a1a2e90c-publish	CDS	1175435	1176038	.	-	2	ID=he.00g027040.m01.CDS01-v1.0.a1;Name=he.00g027040.m01.CDS01;Parent=he.00g027040.m01-v1.0.a1;
JABWEG010000013.1	GenSAS_63493a1a2e90c-publish	exon	1176101	1176404	.	-	.	ID=he.00g027040.m01.exon02-v1.0.a1;Name=he.00g027040.m01.exon02;Parent=he.00g027040.m01-v1.0.a1;
JABWEG010000013.1	GenSAS_63493a1a2e90c-publish	CDS	1176101	1176404	.	-	1	ID=he.00g027040.m01.CDS02-v1.0.a1;Name=he.00g027040.m01.CDS02;Parent=he.00g027040.m01-v1.0.a1;
JABWEG010000013.1	GenSAS_63493a1a2e90c-publish	exon	1176453	1176601	.	-	.	ID=he.00g027040.m01.exon03-v1.0.a1;Name=he.00g027040.m01.exon03;Parent=he.00g027040.m01-v1.0.a1;
JABWEG010000013.1	GenSAS_63493a1a2e90c-publish	CDS	1176453	1176601	.	-	2	ID=he.00g027040.m01.CDS03-v1.0.a1;Name=he.00g027040.m01.CDS03;Parent=he.00g027040.m01-v1.0.a1;
JABWEG010000013.1	GenSAS_63493a1a2e90c-publish	exon	1176650	1177647	.	-	.	ID=he.00g027040.m01.exon04-v1.0.a1;Name=he.00g027040.m01.exon04;Parent=he.00g027040.m01-v1.0.a1;
JABWEG010000013.1	GenSAS_63493a1a2e90c-publish	CDS	1176650	1177647	.	-	0	ID=he.00g027040.m01.CDS04-v1.0.a1;Name=he.00g027040.m01.CDS04;Parent=he.00g027040.m01-v1.0.a1;
JABWEG010000013.1	GenSAS_63493a1a2e90c-publish	gene	1178088	1178407	.	+	.	ID=he.00g027050-v1.0.a1;Name=he.00g027050;
JABWEG010000013.1	GenSAS_63493a1a2e90c-publish	mRNA	1178088	1178407	3185.00	+	.	ID=he.00g027050.m01-v1.0.a1;Name=he.00g027050.m01;Parent=he.00g027050-v1.0.a1;
JABWEG010000013.1	GenSAS_63493a1a2e90c-publish	exon	1178088	1178248	.	+	.	ID=he.00g027050.m01.exon01-v1.0.a1;Name=he.00g027050.m01.exon01;Parent=he.00g027050.m01-v1.0.a1;
JABWEG010000013.1	GenSAS_63493a1a2e90c-publish	CDS	1178088	1178248	.	+	0	ID=he.00g027050.m01.CDS01-v1.0.a1;Name=he.00g027050.m01.CDS01;Parent=he.00g027050.m01-v1.0.a1;
JABWEG010000013.1	GenSAS_63493a1a2e90c-publish	exon	1178305	1178407	.	+	.	ID=he.00g027050.m01.exon02-v1.0.a1;Name=he.00g027050.m01.exon02;Parent=he.00g027050.m01-v1.0.a1;
JABWEG010000013.1	GenSAS_63493a1a2e90c-publish	CDS	1178305	1178407	.	+	2	ID=he.00g027050.m01.CDS02-v1.0.a1;Name=he.00g027050.m01.CDS02;Parent=he.00g027050.m01-v1.0.a1;
JABWEG010000013.1	GenSAS_63493a1a2e90c-publish	gene	1178843	1179049	.	-	.	ID=he.00g027060-v1.0.a1;Name=he.00g027060;
JABWEG010000013.1	GenSAS_63493a1a2e90c-publish	mRNA	1178843	1179049	1035.00	-	.	ID=he.00g027060.m01-v1.0.a1;Name=he.00g027060.m01;Parent=he.00g027060-v1.0.a1;
JABWEG010000013.1	GenSAS_63493a1a2e90c-publish	exon	1178843	1179049	.	-	.	ID=he.00g027060.m01.exon01-v1.0.a1;Name=he.00g027060.m01.exon01;Parent=he.00g027060.m01-v1.0.a1;
JABWEG010000013.1	GenSAS_63493a1a2e90c-publish	CDS	1178843	1179049	.	-	0	ID=he.00g027060.m01.CDS01-v1.0.a1;Name=he.00g027060.m01.CDS01;Parent=he.00g027060.m01-v1.0.a1;
JABWEG010000013.1	GenSAS_63493a1a2e90c-publish	gene	1179104	1179739	.	-	.	ID=he.00g027070-v1.0.a1;Name=he.00g027070;
JABWEG010000013.1	GenSAS_63493a1a2e90c-publish	mRNA	1179104	1179739	6345.00	-	.	ID=he.00g027070.m01-v1.0.a1;Name=he.00g027070.m01;Parent=he.00g027070-v1.0.a1;
JABWEG010000013.1	GenSAS_63493a1a2e90c-publish	exon	1179104	1179145	.	-	.	ID=he.00g027070.m01.exon01-v1.0.a1;Name=he.00g027070.m01.exon01;Parent=he.00g027070.m01-v1.0.a1;
JABWEG010000013.1	GenSAS_63493a1a2e90c-publish	CDS	1179104	1179145	.	-	0	ID=he.00g027070.m01.CDS01-v1.0.a1;Name=he.00g027070.m01.CDS01;Parent=he.00g027070.m01-v1.0.a1;
JABWEG010000013.1	GenSAS_63493a1a2e90c-publish	exon	1179201	1179249	.	-	.	ID=he.00g027070.m01.exon02-v1.0.a1;Name=he.00g027070.m01.exon02;Parent=he.00g027070.m01-v1.0.a1;
JABWEG010000013.1	GenSAS_63493a1a2e90c-publish	CDS	1179201	1179249	.	-	2	ID=he.00g027070.m01.CDS02-v1.0.a1;Name=he.00g027070.m01.CDS02;Parent=he.00g027070.m01-v1.0.a1;
JABWEG010000013.1	GenSAS_63493a1a2e90c-publish	exon	1179321	1179739	.	-	.	ID=he.00g027070.m01.exon03-v1.0.a1;Name=he.00g027070.m01.exon03;Parent=he.00g027070.m01-v1.0.a1;
JABWEG010000013.1	GenSAS_63493a1a2e90c-publish	CDS	1179321	1179739	.	-	0	ID=he.00g027070.m01.CDS03-v1.0.a1;Name=he.00g027070.m01.CDS03;Parent=he.00g027070.m01-v1.0.a1;
JABWEG010000013.1	GenSAS_63493a1a2e90c-publish	gene	1180712	1182452	.	-	.	ID=he.00g027080-v1.0.a1;Name=he.00g027080;
JABWEG010000013.1	GenSAS_63493a1a2e90c-publish	mRNA	1180712	1182452	16450.00	-	.	ID=he.00g027080.m01-v1.0.a1;Name=he.00g027080.m01;Parent=he.00g027080-v1.0.a1;
JABWEG010000013.1	GenSAS_63493a1a2e90c-publish	exon	1180712	1181151	.	-	.	ID=he.00g027080.m01.exon01-v1.0.a1;Name=he.00g027080.m01.exon01;Parent=he.00g027080.m01-v1.0.a1;
JABWEG010000013.1	GenSAS_63493a1a2e90c-publish	CDS	1180712	1181151	.	-	1	ID=he.00g027080.m01.CDS01-v1.0.a1;Name=he.00g027080.m01.CDS01;Parent=he.00g027080.m01-v1.0.a1;
JABWEG010000013.1	GenSAS_63493a1a2e90c-publish	exon	1181196	1181267	.	-	.	ID=he.00g027080.m01.exon02-v1.0.a1;Name=he.00g027080.m01.exon02;Parent=he.00g027080.m01-v1.0.a1;
JABWEG010000013.1	GenSAS_63493a1a2e90c-publish	CDS	1181196	1181267	.	-	1	ID=he.00g027080.m01.CDS02-v1.0.a1;Name=he.00g027080.m01.CDS02;Parent=he.00g027080.m01-v1.0.a1;
JABWEG010000013.1	GenSAS_63493a1a2e90c-publish	exon	1181330	1181462	.	-	.	ID=he.00g027080.m01.exon03-v1.0.a1;Name=he.00g027080.m01.exon03;Parent=he.00g027080.m01-v1.0.a1;
JABWEG010000013.1	GenSAS_63493a1a2e90c-publish	CDS	1181330	1181462	.	-	0	ID=he.00g027080.m01.CDS03-v1.0.a1;Name=he.00g027080.m01.CDS03;Parent=he.00g027080.m01-v1.0.a1;
JABWEG010000013.1	GenSAS_63493a1a2e90c-publish	exon	1181520	1181777	.	-	.	ID=he.00g027080.m01.exon04-v1.0.a1;Name=he.00g027080.m01.exon04;Parent=he.00g027080.m01-v1.0.a1;
JABWEG010000013.1	GenSAS_63493a1a2e90c-publish	CDS	1181520	1181777	.	-	0	ID=he.00g027080.m01.CDS04-v1.0.a1;Name=he.00g027080.m01.CDS04;Parent=he.00g027080.m01-v1.0.a1;
JABWEG010000013.1	GenSAS_63493a1a2e90c-publish	exon	1181832	1182452	.	-	.	ID=he.00g027080.m01.exon05-v1.0.a1;Name=he.00g027080.m01.exon05;Parent=he.00g027080.m01-v1.0.a1;
JABWEG010000013.1	GenSAS_63493a1a2e90c-publish	CDS	1181832	1182452	.	-	0	ID=he.00g027080.m01.CDS05-v1.0.a1;Name=he.00g027080.m01.CDS05;Parent=he.00g027080.m01-v1.0.a1;
JABWEG010000013.1	GenSAS_63493a1a2e90c-publish	gene	1185829	1187250	.	+	.	ID=he.00g027090-v1.0.a1;Name=he.00g027090;
JABWEG010000013.1	GenSAS_63493a1a2e90c-publish	mRNA	1185829	1187250	4662985.00	+	.	ID=he.00g027090.m01-v1.0.a1;Name=he.00g027090.m01;Parent=he.00g027090-v1.0.a1;
JABWEG010000013.1	GenSAS_63493a1a2e90c-publish	exon	1185829	1187250	.	+	.	ID=he.00g027090.m01.exon01-v1.0.a1;Name=he.00g027090.m01.exon01;Parent=he.00g027090.m01-v1.0.a1;
JABWEG010000013.1	GenSAS_63493a1a2e90c-publish	CDS	1185829	1187250	.	+	0	ID=he.00g027090.m01.CDS01-v1.0.a1;Name=he.00g027090.m01.CDS01;Parent=he.00g027090.m01-v1.0.a1;
JABWEG010000013.1	GenSAS_63493a1a2e90c-publish	gene	1256077	1256676	.	+	.	ID=he.00g027100-v1.0.a1;Name=he.00g027100;
JABWEG010000013.1	GenSAS_63493a1a2e90c-publish	mRNA	1256077	1256676	5985.00	+	.	ID=he.00g027100.m01-v1.0.a1;Name=he.00g027100.m01;Parent=he.00g027100-v1.0.a1;
JABWEG010000013.1	GenSAS_63493a1a2e90c-publish	exon	1256077	1256225	.	+	.	ID=he.00g027100.m01.exon01-v1.0.a1;Name=he.00g027100.m01.exon01;Parent=he.00g027100.m01-v1.0.a1;
JABWEG010000013.1	GenSAS_63493a1a2e90c-publish	CDS	1256077	1256225	.	+	0	ID=he.00g027100.m01.CDS01-v1.0.a1;Name=he.00g027100.m01.CDS01;Parent=he.00g027100.m01-v1.0.a1;
JABWEG010000013.1	GenSAS_63493a1a2e90c-publish	exon	1256289	1256676	.	+	.	ID=he.00g027100.m01.exon02-v1.0.a1;Name=he.00g027100.m01.exon02;Parent=he.00g027100.m01-v1.0.a1;
JABWEG010000013.1	GenSAS_63493a1a2e90c-publish	CDS	1256289	1256676	.	+	2	ID=he.00g027100.m01.CDS02-v1.0.a1;Name=he.00g027100.m01.CDS02;Parent=he.00g027100.m01-v1.0.a1;
JABWEG010000013.1	GenSAS_63493a1a2e90c-publish	gene	1268887	1269556	.	+	.	ID=he.00g027110-v1.0.a1;Name=he.00g027110;
JABWEG010000013.1	GenSAS_63493a1a2e90c-publish	mRNA	1268887	1269556	6700.00	+	.	ID=he.00g027110.m01-v1.0.a1;Name=he.00g027110.m01;Parent=he.00g027110-v1.0.a1;
JABWEG010000013.1	GenSAS_63493a1a2e90c-publish	exon	1268887	1269064	.	+	.	ID=he.00g027110.m01.exon01-v1.0.a1;Name=he.00g027110.m01.exon01;Parent=he.00g027110.m01-v1.0.a1;
JABWEG010000013.1	GenSAS_63493a1a2e90c-publish	CDS	1268887	1269064	.	+	0	ID=he.00g027110.m01.CDS01-v1.0.a1;Name=he.00g027110.m01.CDS01;Parent=he.00g027110.m01-v1.0.a1;
JABWEG010000013.1	GenSAS_63493a1a2e90c-publish	exon	1269126	1269440	.	+	.	ID=he.00g027110.m01.exon02-v1.0.a1;Name=he.00g027110.m01.exon02;Parent=he.00g027110.m01-v1.0.a1;
JABWEG010000013.1	GenSAS_63493a1a2e90c-publish	CDS	1269126	1269440	.	+	1	ID=he.00g027110.m01.CDS02-v1.0.a1;Name=he.00g027110.m01.CDS02;Parent=he.00g027110.m01-v1.0.a1;
JABWEG010000013.1	GenSAS_63493a1a2e90c-publish	exon	1269500	1269556	.	+	.	ID=he.00g027110.m01.exon03-v1.0.a1;Name=he.00g027110.m01.exon03;Parent=he.00g027110.m01-v1.0.a1;
JABWEG010000013.1	GenSAS_63493a1a2e90c-publish	CDS	1269500	1269556	.	+	1	ID=he.00g027110.m01.CDS03-v1.0.a1;Name=he.00g027110.m01.CDS03;Parent=he.00g027110.m01-v1.0.a1;
JABWEG010000013.1	GenSAS_63493a1a2e90c-publish	gene	1272955	1276867	.	-	.	ID=he.00g027120-v1.0.a1;Name=he.00g027120;
JABWEG010000013.1	GenSAS_63493a1a2e90c-publish	mRNA	1272955	1276867	39115.00	-	.	ID=he.00g027120.m01-v1.0.a1;Name=he.00g027120.m01;Parent=he.00g027120-v1.0.a1;
JABWEG010000013.1	GenSAS_63493a1a2e90c-publish	exon	1272955	1273227	.	-	.	ID=he.00g027120.m01.exon01-v1.0.a1;Name=he.00g027120.m01.exon01;Parent=he.00g027120.m01-v1.0.a1;
JABWEG010000013.1	GenSAS_63493a1a2e90c-publish	CDS	1272955	1273227	.	-	0	ID=he.00g027120.m01.CDS01-v1.0.a1;Name=he.00g027120.m01.CDS01;Parent=he.00g027120.m01-v1.0.a1;
JABWEG010000013.1	GenSAS_63493a1a2e90c-publish	exon	1273276	1273413	.	-	.	ID=he.00g027120.m01.exon02-v1.0.a1;Name=he.00g027120.m01.exon02;Parent=he.00g027120.m01-v1.0.a1;
JABWEG010000013.1	GenSAS_63493a1a2e90c-publish	CDS	1273276	1273413	.	-	0	ID=he.00g027120.m01.CDS02-v1.0.a1;Name=he.00g027120.m01.CDS02;Parent=he.00g027120.m01-v1.0.a1;
JABWEG010000013.1	GenSAS_63493a1a2e90c-publish	exon	1273461	1273670	.	-	.	ID=he.00g027120.m01.exon03-v1.0.a1;Name=he.00g027120.m01.exon03;Parent=he.00g027120.m01-v1.0.a1;
JABWEG010000013.1	GenSAS_63493a1a2e90c-publish	CDS	1273461	1273670	.	-	0	ID=he.00g027120.m01.CDS03-v1.0.a1;Name=he.00g027120.m01.CDS03;Parent=he.00g027120.m01-v1.0.a1;
JABWEG010000013.1	GenSAS_63493a1a2e90c-publish	exon	1273726	1273980	.	-	.	ID=he.00g027120.m01.exon04-v1.0.a1;Name=he.00g027120.m01.exon04;Parent=he.00g027120.m01-v1.0.a1;
JABWEG010000013.1	GenSAS_63493a1a2e90c-publish	CDS	1273726	1273980	.	-	0	ID=he.00g027120.m01.CDS04-v1.0.a1;Name=he.00g027120.m01.CDS04;Parent=he.00g027120.m01-v1.0.a1;
JABWEG010000013.1	GenSAS_63493a1a2e90c-publish	exon	1274034	1274087	.	-	.	ID=he.00g027120.m01.exon05-v1.0.a1;Name=he.00g027120.m01.exon05;Parent=he.00g027120.m01-v1.0.a1;
JABWEG010000013.1	GenSAS_63493a1a2e90c-publish	CDS	1274034	1274087	.	-	0	ID=he.00g027120.m01.CDS05-v1.0.a1;Name=he.00g027120.m01.CDS05;Parent=he.00g027120.m01-v1.0.a1;
JABWEG010000013.1	GenSAS_63493a1a2e90c-publish	exon	1274166	1274215	.	-	.	ID=he.00g027120.m01.exon06-v1.0.a1;Name=he.00g027120.m01.exon06;Parent=he.00g027120.m01-v1.0.a1;
JABWEG010000013.1	GenSAS_63493a1a2e90c-publish	CDS	1274166	1274215	.	-	1	ID=he.00g027120.m01.CDS06-v1.0.a1;Name=he.00g027120.m01.CDS06;Parent=he.00g027120.m01-v1.0.a1;
JABWEG010000013.1	GenSAS_63493a1a2e90c-publish	exon	1274270	1274506	.	-	.	ID=he.00g027120.m01.exon07-v1.0.a1;Name=he.00g027120.m01.exon07;Parent=he.00g027120.m01-v1.0.a1;
JABWEG010000013.1	GenSAS_63493a1a2e90c-publish	CDS	1274270	1274506	.	-	1	ID=he.00g027120.m01.CDS07-v1.0.a1;Name=he.00g027120.m01.CDS07;Parent=he.00g027120.m01-v1.0.a1;
JABWEG010000013.1	GenSAS_63493a1a2e90c-publish	exon	1274557	1274713	.	-	.	ID=he.00g027120.m01.exon08-v1.0.a1;Name=he.00g027120.m01.exon08;Parent=he.00g027120.m01-v1.0.a1;
JABWEG010000013.1	GenSAS_63493a1a2e90c-publish	CDS	1274557	1274713	.	-	0	ID=he.00g027120.m01.CDS08-v1.0.a1;Name=he.00g027120.m01.CDS08;Parent=he.00g027120.m01-v1.0.a1;
JABWEG010000013.1	GenSAS_63493a1a2e90c-publish	exon	1274767	1274968	.	-	.	ID=he.00g027120.m01.exon09-v1.0.a1;Name=he.00g027120.m01.exon09;Parent=he.00g027120.m01-v1.0.a1;
JABWEG010000013.1	GenSAS_63493a1a2e90c-publish	CDS	1274767	1274968	.	-	2	ID=he.00g027120.m01.CDS09-v1.0.a1;Name=he.00g027120.m01.CDS09;Parent=he.00g027120.m01-v1.0.a1;
JABWEG010000013.1	GenSAS_63493a1a2e90c-publish	exon	1275122	1275416	.	-	.	ID=he.00g027120.m01.exon10-v1.0.a1;Name=he.00g027120.m01.exon10;Parent=he.00g027120.m01-v1.0.a1;
JABWEG010000013.1	GenSAS_63493a1a2e90c-publish	CDS	1275122	1275416	.	-	1	ID=he.00g027120.m01.CDS10-v1.0.a1;Name=he.00g027120.m01.CDS10;Parent=he.00g027120.m01-v1.0.a1;
JABWEG010000013.1	GenSAS_63493a1a2e90c-publish	exon	1275475	1275810	.	-	.	ID=he.00g027120.m01.exon11-v1.0.a1;Name=he.00g027120.m01.exon11;Parent=he.00g027120.m01-v1.0.a1;
JABWEG010000013.1	GenSAS_63493a1a2e90c-publish	CDS	1275475	1275810	.	-	1	ID=he.00g027120.m01.CDS11-v1.0.a1;Name=he.00g027120.m01.CDS11;Parent=he.00g027120.m01-v1.0.a1;
JABWEG010000013.1	GenSAS_63493a1a2e90c-publish	exon	1275864	1275971	.	-	.	ID=he.00g027120.m01.exon12-v1.0.a1;Name=he.00g027120.m01.exon12;Parent=he.00g027120.m01-v1.0.a1;
JABWEG010000013.1	GenSAS_63493a1a2e90c-publish	CDS	1275864	1275971	.	-	1	ID=he.00g027120.m01.CDS12-v1.0.a1;Name=he.00g027120.m01.CDS12;Parent=he.00g027120.m01-v1.0.a1;
JABWEG010000013.1	GenSAS_63493a1a2e90c-publish	exon	1276028	1276159	.	-	.	ID=he.00g027120.m01.exon13-v1.0.a1;Name=he.00g027120.m01.exon13;Parent=he.00g027120.m01-v1.0.a1;
JABWEG010000013.1	GenSAS_63493a1a2e90c-publish	CDS	1276028	1276159	.	-	1	ID=he.00g027120.m01.CDS13-v1.0.a1;Name=he.00g027120.m01.CDS13;Parent=he.00g027120.m01-v1.0.a1;
JABWEG010000013.1	GenSAS_63493a1a2e90c-publish	exon	1276220	1276360	.	-	.	ID=he.00g027120.m01.exon14-v1.0.a1;Name=he.00g027120.m01.exon14;Parent=he.00g027120.m01-v1.0.a1;
JABWEG010000013.1	GenSAS_63493a1a2e90c-publish	CDS	1276220	1276360	.	-	1	ID=he.00g027120.m01.CDS14-v1.0.a1;Name=he.00g027120.m01.CDS14;Parent=he.00g027120.m01-v1.0.a1;
JABWEG010000013.1	GenSAS_63493a1a2e90c-publish	exon	1276417	1276867	.	-	.	ID=he.00g027120.m01.exon15-v1.0.a1;Name=he.00g027120.m01.exon15;Parent=he.00g027120.m01-v1.0.a1;
JABWEG010000013.1	GenSAS_63493a1a2e90c-publish	CDS	1276417	1276867	.	-	0	ID=he.00g027120.m01.CDS15-v1.0.a1;Name=he.00g027120.m01.CDS15;Parent=he.00g027120.m01-v1.0.a1;
JABWEG010000013.1	GenSAS_63493a1a2e90c-publish	gene	1281698	1282406	.	+	.	ID=he.00g027130-v1.0.a1;Name=he.00g027130;
JABWEG010000013.1	GenSAS_63493a1a2e90c-publish	mRNA	1281698	1282406	6110.00	+	.	ID=he.00g027130.m01-v1.0.a1;Name=he.00g027130.m01;Parent=he.00g027130-v1.0.a1;
JABWEG010000013.1	GenSAS_63493a1a2e90c-publish	exon	1281698	1281712	.	+	.	ID=he.00g027130.m01.exon01-v1.0.a1;Name=he.00g027130.m01.exon01;Parent=he.00g027130.m01-v1.0.a1;
JABWEG010000013.1	GenSAS_63493a1a2e90c-publish	CDS	1281698	1281712	.	+	0	ID=he.00g027130.m01.CDS01-v1.0.a1;Name=he.00g027130.m01.CDS01;Parent=he.00g027130.m01-v1.0.a1;
JABWEG010000013.1	GenSAS_63493a1a2e90c-publish	exon	1281761	1281880	.	+	.	ID=he.00g027130.m01.exon02-v1.0.a1;Name=he.00g027130.m01.exon02;Parent=he.00g027130.m01-v1.0.a1;
JABWEG010000013.1	GenSAS_63493a1a2e90c-publish	CDS	1281761	1281880	.	+	0	ID=he.00g027130.m01.CDS02-v1.0.a1;Name=he.00g027130.m01.CDS02;Parent=he.00g027130.m01-v1.0.a1;
JABWEG010000013.1	GenSAS_63493a1a2e90c-publish	exon	1281931	1281957	.	+	.	ID=he.00g027130.m01.exon03-v1.0.a1;Name=he.00g027130.m01.exon03;Parent=he.00g027130.m01-v1.0.a1;
JABWEG010000013.1	GenSAS_63493a1a2e90c-publish	CDS	1281931	1281957	.	+	0	ID=he.00g027130.m01.CDS03-v1.0.a1;Name=he.00g027130.m01.CDS03;Parent=he.00g027130.m01-v1.0.a1;
JABWEG010000013.1	GenSAS_63493a1a2e90c-publish	exon	1282014	1282223	.	+	.	ID=he.00g027130.m01.exon04-v1.0.a1;Name=he.00g027130.m01.exon04;Parent=he.00g027130.m01-v1.0.a1;
JABWEG010000013.1	GenSAS_63493a1a2e90c-publish	CDS	1282014	1282223	.	+	0	ID=he.00g027130.m01.CDS04-v1.0.a1;Name=he.00g027130.m01.CDS04;Parent=he.00g027130.m01-v1.0.a1;
JABWEG010000013.1	GenSAS_63493a1a2e90c-publish	exon	1282272	1282299	.	+	.	ID=he.00g027130.m01.exon05-v1.0.a1;Name=he.00g027130.m01.exon05;Parent=he.00g027130.m01-v1.0.a1;
JABWEG010000013.1	GenSAS_63493a1a2e90c-publish	CDS	1282272	1282299	.	+	0	ID=he.00g027130.m01.CDS05-v1.0.a1;Name=he.00g027130.m01.CDS05;Parent=he.00g027130.m01-v1.0.a1;
JABWEG010000013.1	GenSAS_63493a1a2e90c-publish	exon	1282348	1282406	.	+	.	ID=he.00g027130.m01.exon06-v1.0.a1;Name=he.00g027130.m01.exon06;Parent=he.00g027130.m01-v1.0.a1;
JABWEG010000013.1	GenSAS_63493a1a2e90c-publish	CDS	1282348	1282406	.	+	1	ID=he.00g027130.m01.CDS06-v1.0.a1;Name=he.00g027130.m01.CDS06;Parent=he.00g027130.m01-v1.0.a1;
JABWEG010000013.1	GenSAS_63493a1a2e90c-publish	gene	1286281	1287324	.	-	.	ID=he.00g027140-v1.0.a1;Name=he.00g027140;
JABWEG010000013.1	GenSAS_63493a1a2e90c-publish	mRNA	1286281	1287324	8640.00	-	.	ID=he.00g027140.m01-v1.0.a1;Name=he.00g027140.m01;Parent=he.00g027140-v1.0.a1;
JABWEG010000013.1	GenSAS_63493a1a2e90c-publish	exon	1286281	1287123	.	-	.	ID=he.00g027140.m01.exon01-v1.0.a1;Name=he.00g027140.m01.exon01;Parent=he.00g027140.m01-v1.0.a1;
JABWEG010000013.1	GenSAS_63493a1a2e90c-publish	CDS	1286281	1287123	.	-	0	ID=he.00g027140.m01.CDS01-v1.0.a1;Name=he.00g027140.m01.CDS01;Parent=he.00g027140.m01-v1.0.a1;
JABWEG010000013.1	GenSAS_63493a1a2e90c-publish	exon	1287175	1287324	.	-	.	ID=he.00g027140.m01.exon02-v1.0.a1;Name=he.00g027140.m01.exon02;Parent=he.00g027140.m01-v1.0.a1;
JABWEG010000013.1	GenSAS_63493a1a2e90c-publish	CDS	1287175	1287324	.	-	0	ID=he.00g027140.m01.CDS02-v1.0.a1;Name=he.00g027140.m01.CDS02;Parent=he.00g027140.m01-v1.0.a1;
JABWEG010000013.1	GenSAS_63493a1a2e90c-publish	gene	1294898	1297533	.	-	.	ID=he.00g027150-v1.0.a1;Name=he.00g027150;
JABWEG010000013.1	GenSAS_63493a1a2e90c-publish	mRNA	1294898	1297533	22325.00	-	.	ID=he.00g027150.m01-v1.0.a1;Name=he.00g027150.m01;Parent=he.00g027150-v1.0.a1;
JABWEG010000013.1	GenSAS_63493a1a2e90c-publish	exon	1294898	1294956	.	-	.	ID=he.00g027150.m01.exon01-v1.0.a1;Name=he.00g027150.m01.exon01;Parent=he.00g027150.m01-v1.0.a1;
JABWEG010000013.1	GenSAS_63493a1a2e90c-publish	CDS	1294898	1294956	.	-	1	ID=he.00g027150.m01.CDS01-v1.0.a1;Name=he.00g027150.m01.CDS01;Parent=he.00g027150.m01-v1.0.a1;
JABWEG010000013.1	GenSAS_63493a1a2e90c-publish	exon	1294991	1295177	.	-	.	ID=he.00g027150.m01.exon02-v1.0.a1;Name=he.00g027150.m01.exon02;Parent=he.00g027150.m01-v1.0.a1;
JABWEG010000013.1	GenSAS_63493a1a2e90c-publish	CDS	1294991	1295177	.	-	0	ID=he.00g027150.m01.CDS02-v1.0.a1;Name=he.00g027150.m01.CDS02;Parent=he.00g027150.m01-v1.0.a1;
JABWEG010000013.1	GenSAS_63493a1a2e90c-publish	exon	1295803	1296608	.	-	.	ID=he.00g027150.m01.exon03-v1.0.a1;Name=he.00g027150.m01.exon03;Parent=he.00g027150.m01-v1.0.a1;
JABWEG010000013.1	GenSAS_63493a1a2e90c-publish	CDS	1295803	1296608	.	-	1	ID=he.00g027150.m01.CDS03-v1.0.a1;Name=he.00g027150.m01.CDS03;Parent=he.00g027150.m01-v1.0.a1;
JABWEG010000013.1	GenSAS_63493a1a2e90c-publish	exon	1296660	1297533	.	-	.	ID=he.00g027150.m01.exon04-v1.0.a1;Name=he.00g027150.m01.exon04;Parent=he.00g027150.m01-v1.0.a1;
JABWEG010000013.1	GenSAS_63493a1a2e90c-publish	CDS	1296660	1297533	.	-	0	ID=he.00g027150.m01.CDS04-v1.0.a1;Name=he.00g027150.m01.CDS04;Parent=he.00g027150.m01-v1.0.a1;
JABWEG010000013.1	GenSAS_63493a1a2e90c-publish	gene	1345591	1347653	.	+	.	ID=he.00g027160-v1.0.a1;Name=he.00g027160;
JABWEG010000013.1	GenSAS_63493a1a2e90c-publish	mRNA	1345591	1347653	19460.00	+	.	ID=he.00g027160.m01-v1.0.a1;Name=he.00g027160.m01;Parent=he.00g027160-v1.0.a1;
JABWEG010000013.1	GenSAS_63493a1a2e90c-publish	exon	1345591	1346261	.	+	.	ID=he.00g027160.m01.exon01-v1.0.a1;Name=he.00g027160.m01.exon01;Parent=he.00g027160.m01-v1.0.a1;
JABWEG010000013.1	GenSAS_63493a1a2e90c-publish	CDS	1345591	1346261	.	+	0	ID=he.00g027160.m01.CDS01-v1.0.a1;Name=he.00g027160.m01.CDS01;Parent=he.00g027160.m01-v1.0.a1;
JABWEG010000013.1	GenSAS_63493a1a2e90c-publish	exon	1346318	1346440	.	+	.	ID=he.00g027160.m01.exon02-v1.0.a1;Name=he.00g027160.m01.exon02;Parent=he.00g027160.m01-v1.0.a1;
JABWEG010000013.1	GenSAS_63493a1a2e90c-publish	CDS	1346318	1346440	.	+	2	ID=he.00g027160.m01.CDS02-v1.0.a1;Name=he.00g027160.m01.CDS02;Parent=he.00g027160.m01-v1.0.a1;
JABWEG010000013.1	GenSAS_63493a1a2e90c-publish	exon	1346493	1347416	.	+	.	ID=he.00g027160.m01.exon03-v1.0.a1;Name=he.00g027160.m01.exon03;Parent=he.00g027160.m01-v1.0.a1;
JABWEG010000013.1	GenSAS_63493a1a2e90c-publish	CDS	1346493	1347416	.	+	2	ID=he.00g027160.m01.CDS03-v1.0.a1;Name=he.00g027160.m01.CDS03;Parent=he.00g027160.m01-v1.0.a1;
JABWEG010000013.1	GenSAS_63493a1a2e90c-publish	exon	1347476	1347653	.	+	.	ID=he.00g027160.m01.exon04-v1.0.a1;Name=he.00g027160.m01.exon04;Parent=he.00g027160.m01-v1.0.a1;
JABWEG010000013.1	GenSAS_63493a1a2e90c-publish	CDS	1347476	1347653	.	+	2	ID=he.00g027160.m01.CDS04-v1.0.a1;Name=he.00g027160.m01.CDS04;Parent=he.00g027160.m01-v1.0.a1;
JABWEG010000013.1	GenSAS_63493a1a2e90c-publish	gene	1350710	1359895	.	-	.	ID=he.00g027170-v1.0.a1;Name=he.00g027170;
JABWEG010000013.1	GenSAS_63493a1a2e90c-publish	mRNA	1350710	1359895	64785.00	-	.	ID=he.00g027170.m01-v1.0.a1;Name=he.00g027170.m01;Parent=he.00g027170-v1.0.a1;
JABWEG010000013.1	GenSAS_63493a1a2e90c-publish	exon	1350710	1351246	.	-	.	ID=he.00g027170.m01.exon01-v1.0.a1;Name=he.00g027170.m01.exon01;Parent=he.00g027170.m01-v1.0.a1;
JABWEG010000013.1	GenSAS_63493a1a2e90c-publish	CDS	1350710	1351246	.	-	0	ID=he.00g027170.m01.CDS01-v1.0.a1;Name=he.00g027170.m01.CDS01;Parent=he.00g027170.m01-v1.0.a1;
JABWEG010000013.1	GenSAS_63493a1a2e90c-publish	exon	1353185	1353303	.	-	.	ID=he.00g027170.m01.exon02-v1.0.a1;Name=he.00g027170.m01.exon02;Parent=he.00g027170.m01-v1.0.a1;
JABWEG010000013.1	GenSAS_63493a1a2e90c-publish	CDS	1353185	1353303	.	-	1	ID=he.00g027170.m01.CDS02-v1.0.a1;Name=he.00g027170.m01.CDS02;Parent=he.00g027170.m01-v1.0.a1;
JABWEG010000013.1	GenSAS_63493a1a2e90c-publish	exon	1353364	1353501	.	-	.	ID=he.00g027170.m01.exon03-v1.0.a1;Name=he.00g027170.m01.exon03;Parent=he.00g027170.m01-v1.0.a1;
JABWEG010000013.1	GenSAS_63493a1a2e90c-publish	CDS	1353364	1353501	.	-	1	ID=he.00g027170.m01.CDS03-v1.0.a1;Name=he.00g027170.m01.CDS03;Parent=he.00g027170.m01-v1.0.a1;
JABWEG010000013.1	GenSAS_63493a1a2e90c-publish	exon	1353551	1354145	.	-	.	ID=he.00g027170.m01.exon04-v1.0.a1;Name=he.00g027170.m01.exon04;Parent=he.00g027170.m01-v1.0.a1;
JABWEG010000013.1	GenSAS_63493a1a2e90c-publish	CDS	1353551	1354145	.	-	0	ID=he.00g027170.m01.CDS04-v1.0.a1;Name=he.00g027170.m01.CDS04;Parent=he.00g027170.m01-v1.0.a1;
JABWEG010000013.1	GenSAS_63493a1a2e90c-publish	exon	1354205	1354335	.	-	.	ID=he.00g027170.m01.exon05-v1.0.a1;Name=he.00g027170.m01.exon05;Parent=he.00g027170.m01-v1.0.a1;
JABWEG010000013.1	GenSAS_63493a1a2e90c-publish	CDS	1354205	1354335	.	-	1	ID=he.00g027170.m01.CDS05-v1.0.a1;Name=he.00g027170.m01.CDS05;Parent=he.00g027170.m01-v1.0.a1;
JABWEG010000013.1	GenSAS_63493a1a2e90c-publish	exon	1354472	1354652	.	-	.	ID=he.00g027170.m01.exon06-v1.0.a1;Name=he.00g027170.m01.exon06;Parent=he.00g027170.m01-v1.0.a1;
JABWEG010000013.1	GenSAS_63493a1a2e90c-publish	CDS	1354472	1354652	.	-	0	ID=he.00g027170.m01.CDS06-v1.0.a1;Name=he.00g027170.m01.CDS06;Parent=he.00g027170.m01-v1.0.a1;
JABWEG010000013.1	GenSAS_63493a1a2e90c-publish	exon	1354702	1356194	.	-	.	ID=he.00g027170.m01.exon07-v1.0.a1;Name=he.00g027170.m01.exon07;Parent=he.00g027170.m01-v1.0.a1;
JABWEG010000013.1	GenSAS_63493a1a2e90c-publish	CDS	1354702	1356194	.	-	1	ID=he.00g027170.m01.CDS07-v1.0.a1;Name=he.00g027170.m01.CDS07;Parent=he.00g027170.m01-v1.0.a1;
JABWEG010000013.1	GenSAS_63493a1a2e90c-publish	exon	1356252	1357097	.	-	.	ID=he.00g027170.m01.exon08-v1.0.a1;Name=he.00g027170.m01.exon08;Parent=he.00g027170.m01-v1.0.a1;
JABWEG010000013.1	GenSAS_63493a1a2e90c-publish	CDS	1356252	1357097	.	-	1	ID=he.00g027170.m01.CDS08-v1.0.a1;Name=he.00g027170.m01.CDS08;Parent=he.00g027170.m01-v1.0.a1;
JABWEG010000013.1	GenSAS_63493a1a2e90c-publish	exon	1357157	1357207	.	-	.	ID=he.00g027170.m01.exon09-v1.0.a1;Name=he.00g027170.m01.exon09;Parent=he.00g027170.m01-v1.0.a1;
JABWEG010000013.1	GenSAS_63493a1a2e90c-publish	CDS	1357157	1357207	.	-	1	ID=he.00g027170.m01.CDS09-v1.0.a1;Name=he.00g027170.m01.CDS09;Parent=he.00g027170.m01-v1.0.a1;
JABWEG010000013.1	GenSAS_63493a1a2e90c-publish	exon	1357274	1357380	.	-	.	ID=he.00g027170.m01.exon10-v1.0.a1;Name=he.00g027170.m01.exon10;Parent=he.00g027170.m01-v1.0.a1;
JABWEG010000013.1	GenSAS_63493a1a2e90c-publish	CDS	1357274	1357380	.	-	2	ID=he.00g027170.m01.CDS10-v1.0.a1;Name=he.00g027170.m01.CDS10;Parent=he.00g027170.m01-v1.0.a1;
JABWEG010000013.1	GenSAS_63493a1a2e90c-publish	exon	1357668	1357777	.	-	.	ID=he.00g027170.m01.exon11-v1.0.a1;Name=he.00g027170.m01.exon11;Parent=he.00g027170.m01-v1.0.a1;
JABWEG010000013.1	GenSAS_63493a1a2e90c-publish	CDS	1357668	1357777	.	-	0	ID=he.00g027170.m01.CDS11-v1.0.a1;Name=he.00g027170.m01.CDS11;Parent=he.00g027170.m01-v1.0.a1;
JABWEG010000013.1	GenSAS_63493a1a2e90c-publish	exon	1358268	1358514	.	-	.	ID=he.00g027170.m01.exon12-v1.0.a1;Name=he.00g027170.m01.exon12;Parent=he.00g027170.m01-v1.0.a1;
JABWEG010000013.1	GenSAS_63493a1a2e90c-publish	CDS	1358268	1358514	.	-	2	ID=he.00g027170.m01.CDS12-v1.0.a1;Name=he.00g027170.m01.CDS12;Parent=he.00g027170.m01-v1.0.a1;
JABWEG010000013.1	GenSAS_63493a1a2e90c-publish	exon	1358564	1358729	.	-	.	ID=he.00g027170.m01.exon13-v1.0.a1;Name=he.00g027170.m01.exon13;Parent=he.00g027170.m01-v1.0.a1;
JABWEG010000013.1	GenSAS_63493a1a2e90c-publish	CDS	1358564	1358729	.	-	1	ID=he.00g027170.m01.CDS13-v1.0.a1;Name=he.00g027170.m01.CDS13;Parent=he.00g027170.m01-v1.0.a1;
JABWEG010000013.1	GenSAS_63493a1a2e90c-publish	exon	1358780	1359020	.	-	.	ID=he.00g027170.m01.exon14-v1.0.a1;Name=he.00g027170.m01.exon14;Parent=he.00g027170.m01-v1.0.a1;
JABWEG010000013.1	GenSAS_63493a1a2e90c-publish	CDS	1358780	1359020	.	-	0	ID=he.00g027170.m01.CDS14-v1.0.a1;Name=he.00g027170.m01.CDS14;Parent=he.00g027170.m01-v1.0.a1;
JABWEG010000013.1	GenSAS_63493a1a2e90c-publish	exon	1359072	1359210	.	-	.	ID=he.00g027170.m01.exon15-v1.0.a1;Name=he.00g027170.m01.exon15;Parent=he.00g027170.m01-v1.0.a1;
JABWEG010000013.1	GenSAS_63493a1a2e90c-publish	CDS	1359072	1359210	.	-	2	ID=he.00g027170.m01.CDS15-v1.0.a1;Name=he.00g027170.m01.CDS15;Parent=he.00g027170.m01-v1.0.a1;
JABWEG010000013.1	GenSAS_63493a1a2e90c-publish	exon	1359262	1359358	.	-	.	ID=he.00g027170.m01.exon16-v1.0.a1;Name=he.00g027170.m01.exon16;Parent=he.00g027170.m01-v1.0.a1;
JABWEG010000013.1	GenSAS_63493a1a2e90c-publish	CDS	1359262	1359358	.	-	1	ID=he.00g027170.m01.CDS16-v1.0.a1;Name=he.00g027170.m01.CDS16;Parent=he.00g027170.m01-v1.0.a1;
JABWEG010000013.1	GenSAS_63493a1a2e90c-publish	exon	1359421	1359591	.	-	.	ID=he.00g027170.m01.exon17-v1.0.a1;Name=he.00g027170.m01.exon17;Parent=he.00g027170.m01-v1.0.a1;
JABWEG010000013.1	GenSAS_63493a1a2e90c-publish	CDS	1359421	1359591	.	-	1	ID=he.00g027170.m01.CDS17-v1.0.a1;Name=he.00g027170.m01.CDS17;Parent=he.00g027170.m01-v1.0.a1;
JABWEG010000013.1	GenSAS_63493a1a2e90c-publish	exon	1359647	1359750	.	-	.	ID=he.00g027170.m01.exon18-v1.0.a1;Name=he.00g027170.m01.exon18;Parent=he.00g027170.m01-v1.0.a1;
JABWEG010000013.1	GenSAS_63493a1a2e90c-publish	CDS	1359647	1359750	.	-	2	ID=he.00g027170.m01.CDS18-v1.0.a1;Name=he.00g027170.m01.CDS18;Parent=he.00g027170.m01-v1.0.a1;
JABWEG010000013.1	GenSAS_63493a1a2e90c-publish	exon	1359806	1359895	.	-	.	ID=he.00g027170.m01.exon19-v1.0.a1;Name=he.00g027170.m01.exon19;Parent=he.00g027170.m01-v1.0.a1;
JABWEG010000013.1	GenSAS_63493a1a2e90c-publish	CDS	1359806	1359895	.	-	2	ID=he.00g027170.m01.CDS19-v1.0.a1;Name=he.00g027170.m01.CDS19;Parent=he.00g027170.m01-v1.0.a1;
JABWEG010000014.1	GenSAS_63493a1a2e90c-publish	gene	57	813	.	+	.	ID=he.00g027180-v1.0.a1;Name=he.00g027180;
JABWEG010000014.1	GenSAS_63493a1a2e90c-publish	mRNA	57	813	7555.00	+	.	ID=he.00g027180.m01-v1.0.a1;Name=he.00g027180.m01;Parent=he.00g027180-v1.0.a1;
JABWEG010000014.1	GenSAS_63493a1a2e90c-publish	exon	57	109	.	+	.	ID=he.00g027180.m01.exon01-v1.0.a1;Name=he.00g027180.m01.exon01;Parent=he.00g027180.m01-v1.0.a1;
JABWEG010000014.1	GenSAS_63493a1a2e90c-publish	CDS	57	109	.	+	2	ID=he.00g027180.m01.CDS01-v1.0.a1;Name=he.00g027180.m01.CDS01;Parent=he.00g027180.m01-v1.0.a1;
JABWEG010000014.1	GenSAS_63493a1a2e90c-publish	exon	155	813	.	+	.	ID=he.00g027180.m01.exon02-v1.0.a1;Name=he.00g027180.m01.exon02;Parent=he.00g027180.m01-v1.0.a1;
JABWEG010000014.1	GenSAS_63493a1a2e90c-publish	CDS	155	813	.	+	1	ID=he.00g027180.m01.CDS02-v1.0.a1;Name=he.00g027180.m01.CDS02;Parent=he.00g027180.m01-v1.0.a1;
JABWEG010000014.1	GenSAS_63493a1a2e90c-publish	gene	31768	36138	.	-	.	ID=he.00g027190-v1.0.a1;Name=he.00g027190;
JABWEG010000014.1	GenSAS_63493a1a2e90c-publish	mRNA	31768	36138	42415.00	-	.	ID=he.00g027190.m01-v1.0.a1;Name=he.00g027190.m01;Parent=he.00g027190-v1.0.a1;
JABWEG010000014.1	GenSAS_63493a1a2e90c-publish	exon	31768	32043	.	-	.	ID=he.00g027190.m01.exon01-v1.0.a1;Name=he.00g027190.m01.exon01;Parent=he.00g027190.m01-v1.0.a1;
JABWEG010000014.1	GenSAS_63493a1a2e90c-publish	CDS	31768	32043	.	-	0	ID=he.00g027190.m01.CDS01-v1.0.a1;Name=he.00g027190.m01.CDS01;Parent=he.00g027190.m01-v1.0.a1;
JABWEG010000014.1	GenSAS_63493a1a2e90c-publish	exon	32089	32226	.	-	.	ID=he.00g027190.m01.exon02-v1.0.a1;Name=he.00g027190.m01.exon02;Parent=he.00g027190.m01-v1.0.a1;
JABWEG010000014.1	GenSAS_63493a1a2e90c-publish	CDS	32089	32226	.	-	0	ID=he.00g027190.m01.CDS02-v1.0.a1;Name=he.00g027190.m01.CDS02;Parent=he.00g027190.m01-v1.0.a1;
JABWEG010000014.1	GenSAS_63493a1a2e90c-publish	exon	32273	32539	.	-	.	ID=he.00g027190.m01.exon03-v1.0.a1;Name=he.00g027190.m01.exon03;Parent=he.00g027190.m01-v1.0.a1;
JABWEG010000014.1	GenSAS_63493a1a2e90c-publish	CDS	32273	32539	.	-	0	ID=he.00g027190.m01.CDS03-v1.0.a1;Name=he.00g027190.m01.CDS03;Parent=he.00g027190.m01-v1.0.a1;
JABWEG010000014.1	GenSAS_63493a1a2e90c-publish	exon	32588	32827	.	-	.	ID=he.00g027190.m01.exon04-v1.0.a1;Name=he.00g027190.m01.exon04;Parent=he.00g027190.m01-v1.0.a1;
JABWEG010000014.1	GenSAS_63493a1a2e90c-publish	CDS	32588	32827	.	-	0	ID=he.00g027190.m01.CDS04-v1.0.a1;Name=he.00g027190.m01.CDS04;Parent=he.00g027190.m01-v1.0.a1;
JABWEG010000014.1	GenSAS_63493a1a2e90c-publish	exon	32876	32899	.	-	.	ID=he.00g027190.m01.exon05-v1.0.a1;Name=he.00g027190.m01.exon05;Parent=he.00g027190.m01-v1.0.a1;
JABWEG010000014.1	GenSAS_63493a1a2e90c-publish	CDS	32876	32899	.	-	0	ID=he.00g027190.m01.CDS05-v1.0.a1;Name=he.00g027190.m01.CDS05;Parent=he.00g027190.m01-v1.0.a1;
JABWEG010000014.1	GenSAS_63493a1a2e90c-publish	exon	32961	33542	.	-	.	ID=he.00g027190.m01.exon06-v1.0.a1;Name=he.00g027190.m01.exon06;Parent=he.00g027190.m01-v1.0.a1;
JABWEG010000014.1	GenSAS_63493a1a2e90c-publish	CDS	32961	33542	.	-	0	ID=he.00g027190.m01.CDS06-v1.0.a1;Name=he.00g027190.m01.CDS06;Parent=he.00g027190.m01-v1.0.a1;
JABWEG010000014.1	GenSAS_63493a1a2e90c-publish	exon	33596	33658	.	-	.	ID=he.00g027190.m01.exon07-v1.0.a1;Name=he.00g027190.m01.exon07;Parent=he.00g027190.m01-v1.0.a1;
JABWEG010000014.1	GenSAS_63493a1a2e90c-publish	CDS	33596	33658	.	-	0	ID=he.00g027190.m01.CDS07-v1.0.a1;Name=he.00g027190.m01.CDS07;Parent=he.00g027190.m01-v1.0.a1;
JABWEG010000014.1	GenSAS_63493a1a2e90c-publish	exon	33715	33756	.	-	.	ID=he.00g027190.m01.exon08-v1.0.a1;Name=he.00g027190.m01.exon08;Parent=he.00g027190.m01-v1.0.a1;
JABWEG010000014.1	GenSAS_63493a1a2e90c-publish	CDS	33715	33756	.	-	0	ID=he.00g027190.m01.CDS08-v1.0.a1;Name=he.00g027190.m01.CDS08;Parent=he.00g027190.m01-v1.0.a1;
JABWEG010000014.1	GenSAS_63493a1a2e90c-publish	exon	33835	33945	.	-	.	ID=he.00g027190.m01.exon09-v1.0.a1;Name=he.00g027190.m01.exon09;Parent=he.00g027190.m01-v1.0.a1;
JABWEG010000014.1	GenSAS_63493a1a2e90c-publish	CDS	33835	33945	.	-	0	ID=he.00g027190.m01.CDS09-v1.0.a1;Name=he.00g027190.m01.CDS09;Parent=he.00g027190.m01-v1.0.a1;
JABWEG010000014.1	GenSAS_63493a1a2e90c-publish	exon	34019	34072	.	-	.	ID=he.00g027190.m01.exon10-v1.0.a1;Name=he.00g027190.m01.exon10;Parent=he.00g027190.m01-v1.0.a1;
JABWEG010000014.1	GenSAS_63493a1a2e90c-publish	CDS	34019	34072	.	-	0	ID=he.00g027190.m01.CDS10-v1.0.a1;Name=he.00g027190.m01.CDS10;Parent=he.00g027190.m01-v1.0.a1;
JABWEG010000014.1	GenSAS_63493a1a2e90c-publish	exon	34160	34225	.	-	.	ID=he.00g027190.m01.exon11-v1.0.a1;Name=he.00g027190.m01.exon11;Parent=he.00g027190.m01-v1.0.a1;
JABWEG010000014.1	GenSAS_63493a1a2e90c-publish	CDS	34160	34225	.	-	0	ID=he.00g027190.m01.CDS11-v1.0.a1;Name=he.00g027190.m01.CDS11;Parent=he.00g027190.m01-v1.0.a1;
JABWEG010000014.1	GenSAS_63493a1a2e90c-publish	exon	34292	34526	.	-	.	ID=he.00g027190.m01.exon12-v1.0.a1;Name=he.00g027190.m01.exon12;Parent=he.00g027190.m01-v1.0.a1;
JABWEG010000014.1	GenSAS_63493a1a2e90c-publish	CDS	34292	34526	.	-	2	ID=he.00g027190.m01.CDS12-v1.0.a1;Name=he.00g027190.m01.CDS12;Parent=he.00g027190.m01-v1.0.a1;
JABWEG010000014.1	GenSAS_63493a1a2e90c-publish	exon	34728	35004	.	-	.	ID=he.00g027190.m01.exon13-v1.0.a1;Name=he.00g027190.m01.exon13;Parent=he.00g027190.m01-v1.0.a1;
JABWEG010000014.1	GenSAS_63493a1a2e90c-publish	CDS	34728	35004	.	-	1	ID=he.00g027190.m01.CDS13-v1.0.a1;Name=he.00g027190.m01.CDS13;Parent=he.00g027190.m01-v1.0.a1;
JABWEG010000014.1	GenSAS_63493a1a2e90c-publish	exon	35060	35164	.	-	.	ID=he.00g027190.m01.exon14-v1.0.a1;Name=he.00g027190.m01.exon14;Parent=he.00g027190.m01-v1.0.a1;
JABWEG010000014.1	GenSAS_63493a1a2e90c-publish	CDS	35060	35164	.	-	1	ID=he.00g027190.m01.CDS14-v1.0.a1;Name=he.00g027190.m01.CDS14;Parent=he.00g027190.m01-v1.0.a1;
JABWEG010000014.1	GenSAS_63493a1a2e90c-publish	exon	35218	35295	.	-	.	ID=he.00g027190.m01.exon15-v1.0.a1;Name=he.00g027190.m01.exon15;Parent=he.00g027190.m01-v1.0.a1;
JABWEG010000014.1	GenSAS_63493a1a2e90c-publish	CDS	35218	35295	.	-	1	ID=he.00g027190.m01.CDS15-v1.0.a1;Name=he.00g027190.m01.CDS15;Parent=he.00g027190.m01-v1.0.a1;
JABWEG010000014.1	GenSAS_63493a1a2e90c-publish	exon	35343	35459	.	-	.	ID=he.00g027190.m01.exon16-v1.0.a1;Name=he.00g027190.m01.exon16;Parent=he.00g027190.m01-v1.0.a1;
JABWEG010000014.1	GenSAS_63493a1a2e90c-publish	CDS	35343	35459	.	-	1	ID=he.00g027190.m01.CDS16-v1.0.a1;Name=he.00g027190.m01.CDS16;Parent=he.00g027190.m01-v1.0.a1;
JABWEG010000014.1	GenSAS_63493a1a2e90c-publish	exon	35509	35811	.	-	.	ID=he.00g027190.m01.exon17-v1.0.a1;Name=he.00g027190.m01.exon17;Parent=he.00g027190.m01-v1.0.a1;
JABWEG010000014.1	GenSAS_63493a1a2e90c-publish	CDS	35509	35811	.	-	1	ID=he.00g027190.m01.CDS17-v1.0.a1;Name=he.00g027190.m01.CDS17;Parent=he.00g027190.m01-v1.0.a1;
JABWEG010000014.1	GenSAS_63493a1a2e90c-publish	exon	35874	36138	.	-	.	ID=he.00g027190.m01.exon18-v1.0.a1;Name=he.00g027190.m01.exon18;Parent=he.00g027190.m01-v1.0.a1;
JABWEG010000014.1	GenSAS_63493a1a2e90c-publish	CDS	35874	36138	.	-	0	ID=he.00g027190.m01.CDS18-v1.0.a1;Name=he.00g027190.m01.CDS18;Parent=he.00g027190.m01-v1.0.a1;
JABWEG010000014.1	GenSAS_63493a1a2e90c-publish	gene	49530	50295	.	-	.	ID=he.00g027200-v1.0.a1;Name=he.00g027200;
JABWEG010000014.1	GenSAS_63493a1a2e90c-publish	mRNA	49530	50295	7290.00	-	.	ID=he.00g027200.m01-v1.0.a1;Name=he.00g027200.m01;Parent=he.00g027200-v1.0.a1;
JABWEG010000014.1	GenSAS_63493a1a2e90c-publish	exon	49530	49635	.	-	.	ID=he.00g027200.m01.exon01-v1.0.a1;Name=he.00g027200.m01.exon01;Parent=he.00g027200.m01-v1.0.a1;
JABWEG010000014.1	GenSAS_63493a1a2e90c-publish	CDS	49530	49635	.	-	2	ID=he.00g027200.m01.CDS01-v1.0.a1;Name=he.00g027200.m01.CDS01;Parent=he.00g027200.m01-v1.0.a1;
JABWEG010000014.1	GenSAS_63493a1a2e90c-publish	exon	49688	49813	.	-	.	ID=he.00g027200.m01.exon02-v1.0.a1;Name=he.00g027200.m01.exon02;Parent=he.00g027200.m01-v1.0.a1;
JABWEG010000014.1	GenSAS_63493a1a2e90c-publish	CDS	49688	49813	.	-	2	ID=he.00g027200.m01.CDS02-v1.0.a1;Name=he.00g027200.m01.CDS02;Parent=he.00g027200.m01-v1.0.a1;
JABWEG010000014.1	GenSAS_63493a1a2e90c-publish	exon	49870	50033	.	-	.	ID=he.00g027200.m01.exon03-v1.0.a1;Name=he.00g027200.m01.exon03;Parent=he.00g027200.m01-v1.0.a1;
JABWEG010000014.1	GenSAS_63493a1a2e90c-publish	CDS	49870	50033	.	-	0	ID=he.00g027200.m01.CDS03-v1.0.a1;Name=he.00g027200.m01.CDS03;Parent=he.00g027200.m01-v1.0.a1;
JABWEG010000014.1	GenSAS_63493a1a2e90c-publish	exon	50084	50171	.	-	.	ID=he.00g027200.m01.exon04-v1.0.a1;Name=he.00g027200.m01.exon04;Parent=he.00g027200.m01-v1.0.a1;
JABWEG010000014.1	GenSAS_63493a1a2e90c-publish	CDS	50084	50171	.	-	2	ID=he.00g027200.m01.CDS04-v1.0.a1;Name=he.00g027200.m01.CDS04;Parent=he.00g027200.m01-v1.0.a1;
JABWEG010000014.1	GenSAS_63493a1a2e90c-publish	exon	50225	50295	.	-	.	ID=he.00g027200.m01.exon05-v1.0.a1;Name=he.00g027200.m01.exon05;Parent=he.00g027200.m01-v1.0.a1;
JABWEG010000014.1	GenSAS_63493a1a2e90c-publish	CDS	50225	50295	.	-	0	ID=he.00g027200.m01.CDS05-v1.0.a1;Name=he.00g027200.m01.CDS05;Parent=he.00g027200.m01-v1.0.a1;
JABWEG010000014.1	GenSAS_63493a1a2e90c-publish	gene	59752	61227	.	-	.	ID=he.00g027210-v1.0.a1;Name=he.00g027210;
JABWEG010000014.1	GenSAS_63493a1a2e90c-publish	mRNA	59752	61227	14600.00	-	.	ID=he.00g027210.m01-v1.0.a1;Name=he.00g027210.m01;Parent=he.00g027210-v1.0.a1;
JABWEG010000014.1	GenSAS_63493a1a2e90c-publish	exon	59752	60038	.	-	.	ID=he.00g027210.m01.exon01-v1.0.a1;Name=he.00g027210.m01.exon01;Parent=he.00g027210.m01-v1.0.a1;
JABWEG010000014.1	GenSAS_63493a1a2e90c-publish	CDS	59752	60038	.	-	1	ID=he.00g027210.m01.CDS01-v1.0.a1;Name=he.00g027210.m01.CDS01;Parent=he.00g027210.m01-v1.0.a1;
JABWEG010000014.1	GenSAS_63493a1a2e90c-publish	exon	60091	60745	.	-	.	ID=he.00g027210.m01.exon02-v1.0.a1;Name=he.00g027210.m01.exon02;Parent=he.00g027210.m01-v1.0.a1;
JABWEG010000014.1	GenSAS_63493a1a2e90c-publish	CDS	60091	60745	.	-	0	ID=he.00g027210.m01.CDS02-v1.0.a1;Name=he.00g027210.m01.CDS02;Parent=he.00g027210.m01-v1.0.a1;
JABWEG010000014.1	GenSAS_63493a1a2e90c-publish	exon	60797	60896	.	-	.	ID=he.00g027210.m01.exon03-v1.0.a1;Name=he.00g027210.m01.exon03;Parent=he.00g027210.m01-v1.0.a1;
JABWEG010000014.1	GenSAS_63493a1a2e90c-publish	CDS	60797	60896	.	-	2	ID=he.00g027210.m01.CDS03-v1.0.a1;Name=he.00g027210.m01.CDS03;Parent=he.00g027210.m01-v1.0.a1;
JABWEG010000014.1	GenSAS_63493a1a2e90c-publish	exon	60963	61025	.	-	.	ID=he.00g027210.m01.exon04-v1.0.a1;Name=he.00g027210.m01.exon04;Parent=he.00g027210.m01-v1.0.a1;
JABWEG010000014.1	GenSAS_63493a1a2e90c-publish	CDS	60963	61025	.	-	2	ID=he.00g027210.m01.CDS04-v1.0.a1;Name=he.00g027210.m01.CDS04;Parent=he.00g027210.m01-v1.0.a1;
JABWEG010000014.1	GenSAS_63493a1a2e90c-publish	exon	61086	61157	.	-	.	ID=he.00g027210.m01.exon05-v1.0.a1;Name=he.00g027210.m01.exon05;Parent=he.00g027210.m01-v1.0.a1;
JABWEG010000014.1	GenSAS_63493a1a2e90c-publish	CDS	61086	61157	.	-	2	ID=he.00g027210.m01.CDS05-v1.0.a1;Name=he.00g027210.m01.CDS05;Parent=he.00g027210.m01-v1.0.a1;
JABWEG010000014.1	GenSAS_63493a1a2e90c-publish	exon	61214	61227	.	-	.	ID=he.00g027210.m01.exon06-v1.0.a1;Name=he.00g027210.m01.exon06;Parent=he.00g027210.m01-v1.0.a1;
JABWEG010000014.1	GenSAS_63493a1a2e90c-publish	CDS	61214	61227	.	-	0	ID=he.00g027210.m01.CDS06-v1.0.a1;Name=he.00g027210.m01.CDS06;Parent=he.00g027210.m01-v1.0.a1;
JABWEG010000014.1	GenSAS_63493a1a2e90c-publish	gene	61505	63563	.	+	.	ID=he.00g027220-v1.0.a1;Name=he.00g027220;
JABWEG010000014.1	GenSAS_63493a1a2e90c-publish	mRNA	61505	63563	4147015.00	+	.	ID=he.00g027220.m01-v1.0.a1;Name=he.00g027220.m01;Parent=he.00g027220-v1.0.a1;
JABWEG010000014.1	GenSAS_63493a1a2e90c-publish	exon	61505	61780	.	+	.	ID=he.00g027220.m01.exon01-v1.0.a1;Name=he.00g027220.m01.exon01;Parent=he.00g027220.m01-v1.0.a1;
JABWEG010000014.1	GenSAS_63493a1a2e90c-publish	CDS	61505	61780	.	+	0	ID=he.00g027220.m01.CDS01-v1.0.a1;Name=he.00g027220.m01.CDS01;Parent=he.00g027220.m01-v1.0.a1;
JABWEG010000014.1	GenSAS_63493a1a2e90c-publish	exon	61928	63563	.	+	.	ID=he.00g027220.m01.exon02-v1.0.a1;Name=he.00g027220.m01.exon02;Parent=he.00g027220.m01-v1.0.a1;
JABWEG010000014.1	GenSAS_63493a1a2e90c-publish	CDS	61928	63563	.	+	0	ID=he.00g027220.m01.CDS02-v1.0.a1;Name=he.00g027220.m01.CDS02;Parent=he.00g027220.m01-v1.0.a1;
JABWEG010000014.1	GenSAS_63493a1a2e90c-publish	gene	71242	72419	.	-	.	ID=he.00g027230-v1.0.a1;Name=he.00g027230;
JABWEG010000014.1	GenSAS_63493a1a2e90c-publish	mRNA	71242	72419	10445.00	-	.	ID=he.00g027230.m01-v1.0.a1;Name=he.00g027230.m01;Parent=he.00g027230-v1.0.a1;
JABWEG010000014.1	GenSAS_63493a1a2e90c-publish	exon	71242	71267	.	-	.	ID=he.00g027230.m01.exon01-v1.0.a1;Name=he.00g027230.m01.exon01;Parent=he.00g027230.m01-v1.0.a1;
JABWEG010000014.1	GenSAS_63493a1a2e90c-publish	CDS	71242	71267	.	-	1	ID=he.00g027230.m01.CDS01-v1.0.a1;Name=he.00g027230.m01.CDS01;Parent=he.00g027230.m01-v1.0.a1;
JABWEG010000014.1	GenSAS_63493a1a2e90c-publish	exon	71325	71781	.	-	.	ID=he.00g027230.m01.exon02-v1.0.a1;Name=he.00g027230.m01.exon02;Parent=he.00g027230.m01-v1.0.a1;
JABWEG010000014.1	GenSAS_63493a1a2e90c-publish	CDS	71325	71781	.	-	0	ID=he.00g027230.m01.CDS02-v1.0.a1;Name=he.00g027230.m01.CDS02;Parent=he.00g027230.m01-v1.0.a1;
JABWEG010000014.1	GenSAS_63493a1a2e90c-publish	exon	71838	72419	.	-	.	ID=he.00g027230.m01.exon03-v1.0.a1;Name=he.00g027230.m01.exon03;Parent=he.00g027230.m01-v1.0.a1;
JABWEG010000014.1	GenSAS_63493a1a2e90c-publish	CDS	71838	72419	.	-	0	ID=he.00g027230.m01.CDS03-v1.0.a1;Name=he.00g027230.m01.CDS03;Parent=he.00g027230.m01-v1.0.a1;
JABWEG010000014.1	GenSAS_63493a1a2e90c-publish	gene	74626	75762	.	-	.	ID=he.00g027240-v1.0.a1;Name=he.00g027240;
JABWEG010000014.1	GenSAS_63493a1a2e90c-publish	mRNA	74626	75762	11355.00	-	.	ID=he.00g027240.m01-v1.0.a1;Name=he.00g027240.m01;Parent=he.00g027240-v1.0.a1;
JABWEG010000014.1	GenSAS_63493a1a2e90c-publish	exon	74626	74871	.	-	.	ID=he.00g027240.m01.exon01-v1.0.a1;Name=he.00g027240.m01.exon01;Parent=he.00g027240.m01-v1.0.a1;
JABWEG010000014.1	GenSAS_63493a1a2e90c-publish	CDS	74626	74871	.	-	0	ID=he.00g027240.m01.CDS01-v1.0.a1;Name=he.00g027240.m01.CDS01;Parent=he.00g027240.m01-v1.0.a1;
JABWEG010000014.1	GenSAS_63493a1a2e90c-publish	exon	74922	74990	.	-	.	ID=he.00g027240.m01.exon02-v1.0.a1;Name=he.00g027240.m01.exon02;Parent=he.00g027240.m01-v1.0.a1;
JABWEG010000014.1	GenSAS_63493a1a2e90c-publish	CDS	74922	74990	.	-	0	ID=he.00g027240.m01.CDS02-v1.0.a1;Name=he.00g027240.m01.CDS02;Parent=he.00g027240.m01-v1.0.a1;
JABWEG010000014.1	GenSAS_63493a1a2e90c-publish	exon	75038	75115	.	-	.	ID=he.00g027240.m01.exon03-v1.0.a1;Name=he.00g027240.m01.exon03;Parent=he.00g027240.m01-v1.0.a1;
JABWEG010000014.1	GenSAS_63493a1a2e90c-publish	CDS	75038	75115	.	-	0	ID=he.00g027240.m01.CDS03-v1.0.a1;Name=he.00g027240.m01.CDS03;Parent=he.00g027240.m01-v1.0.a1;
JABWEG010000014.1	GenSAS_63493a1a2e90c-publish	exon	75166	75189	.	-	.	ID=he.00g027240.m01.exon04-v1.0.a1;Name=he.00g027240.m01.exon04;Parent=he.00g027240.m01-v1.0.a1;
JABWEG010000014.1	GenSAS_63493a1a2e90c-publish	CDS	75166	75189	.	-	0	ID=he.00g027240.m01.CDS04-v1.0.a1;Name=he.00g027240.m01.CDS04;Parent=he.00g027240.m01-v1.0.a1;
JABWEG010000014.1	GenSAS_63493a1a2e90c-publish	exon	75244	75276	.	-	.	ID=he.00g027240.m01.exon05-v1.0.a1;Name=he.00g027240.m01.exon05;Parent=he.00g027240.m01-v1.0.a1;
JABWEG010000014.1	GenSAS_63493a1a2e90c-publish	CDS	75244	75276	.	-	0	ID=he.00g027240.m01.CDS05-v1.0.a1;Name=he.00g027240.m01.CDS05;Parent=he.00g027240.m01-v1.0.a1;
JABWEG010000014.1	GenSAS_63493a1a2e90c-publish	exon	75327	75385	.	-	.	ID=he.00g027240.m01.exon06-v1.0.a1;Name=he.00g027240.m01.exon06;Parent=he.00g027240.m01-v1.0.a1;
JABWEG010000014.1	GenSAS_63493a1a2e90c-publish	CDS	75327	75385	.	-	1	ID=he.00g027240.m01.CDS06-v1.0.a1;Name=he.00g027240.m01.CDS06;Parent=he.00g027240.m01-v1.0.a1;
JABWEG010000014.1	GenSAS_63493a1a2e90c-publish	exon	75456	75762	.	-	.	ID=he.00g027240.m01.exon07-v1.0.a1;Name=he.00g027240.m01.exon07;Parent=he.00g027240.m01-v1.0.a1;
JABWEG010000014.1	GenSAS_63493a1a2e90c-publish	CDS	75456	75762	.	-	0	ID=he.00g027240.m01.CDS07-v1.0.a1;Name=he.00g027240.m01.CDS07;Parent=he.00g027240.m01-v1.0.a1;
JABWEG010000014.1	GenSAS_63493a1a2e90c-publish	gene	77088	79413	.	-	.	ID=he.00g027250-v1.0.a1;Name=he.00g027250;
JABWEG010000014.1	GenSAS_63493a1a2e90c-publish	mRNA	77088	79413	23245.00	-	.	ID=he.00g027250.m01-v1.0.a1;Name=he.00g027250.m01;Parent=he.00g027250-v1.0.a1;
JABWEG010000014.1	GenSAS_63493a1a2e90c-publish	exon	77088	77363	.	-	.	ID=he.00g027250.m01.exon01-v1.0.a1;Name=he.00g027250.m01.exon01;Parent=he.00g027250.m01-v1.0.a1;
JABWEG010000014.1	GenSAS_63493a1a2e90c-publish	CDS	77088	77363	.	-	0	ID=he.00g027250.m01.CDS01-v1.0.a1;Name=he.00g027250.m01.CDS01;Parent=he.00g027250.m01-v1.0.a1;
JABWEG010000014.1	GenSAS_63493a1a2e90c-publish	exon	77411	77548	.	-	.	ID=he.00g027250.m01.exon02-v1.0.a1;Name=he.00g027250.m01.exon02;Parent=he.00g027250.m01-v1.0.a1;
JABWEG010000014.1	GenSAS_63493a1a2e90c-publish	CDS	77411	77548	.	-	0	ID=he.00g027250.m01.CDS02-v1.0.a1;Name=he.00g027250.m01.CDS02;Parent=he.00g027250.m01-v1.0.a1;
JABWEG010000014.1	GenSAS_63493a1a2e90c-publish	exon	77597	77812	.	-	.	ID=he.00g027250.m01.exon03-v1.0.a1;Name=he.00g027250.m01.exon03;Parent=he.00g027250.m01-v1.0.a1;
JABWEG010000014.1	GenSAS_63493a1a2e90c-publish	CDS	77597	77812	.	-	0	ID=he.00g027250.m01.CDS03-v1.0.a1;Name=he.00g027250.m01.CDS03;Parent=he.00g027250.m01-v1.0.a1;
JABWEG010000014.1	GenSAS_63493a1a2e90c-publish	exon	77863	78159	.	-	.	ID=he.00g027250.m01.exon04-v1.0.a1;Name=he.00g027250.m01.exon04;Parent=he.00g027250.m01-v1.0.a1;
JABWEG010000014.1	GenSAS_63493a1a2e90c-publish	CDS	77863	78159	.	-	0	ID=he.00g027250.m01.CDS04-v1.0.a1;Name=he.00g027250.m01.CDS04;Parent=he.00g027250.m01-v1.0.a1;
JABWEG010000014.1	GenSAS_63493a1a2e90c-publish	exon	78212	78229	.	-	.	ID=he.00g027250.m01.exon05-v1.0.a1;Name=he.00g027250.m01.exon05;Parent=he.00g027250.m01-v1.0.a1;
JABWEG010000014.1	GenSAS_63493a1a2e90c-publish	CDS	78212	78229	.	-	0	ID=he.00g027250.m01.CDS05-v1.0.a1;Name=he.00g027250.m01.CDS05;Parent=he.00g027250.m01-v1.0.a1;
JABWEG010000014.1	GenSAS_63493a1a2e90c-publish	exon	78320	78616	.	-	.	ID=he.00g027250.m01.exon06-v1.0.a1;Name=he.00g027250.m01.exon06;Parent=he.00g027250.m01-v1.0.a1;
JABWEG010000014.1	GenSAS_63493a1a2e90c-publish	CDS	78320	78616	.	-	0	ID=he.00g027250.m01.CDS06-v1.0.a1;Name=he.00g027250.m01.CDS06;Parent=he.00g027250.m01-v1.0.a1;
JABWEG010000014.1	GenSAS_63493a1a2e90c-publish	exon	78670	79413	.	-	.	ID=he.00g027250.m01.exon07-v1.0.a1;Name=he.00g027250.m01.exon07;Parent=he.00g027250.m01-v1.0.a1;
JABWEG010000014.1	GenSAS_63493a1a2e90c-publish	CDS	78670	79413	.	-	0	ID=he.00g027250.m01.CDS07-v1.0.a1;Name=he.00g027250.m01.CDS07;Parent=he.00g027250.m01-v1.0.a1;
JABWEG010000014.1	GenSAS_63493a1a2e90c-publish	gene	114180	117189	.	+	.	ID=he.00g027260-v1.0.a1;Name=he.00g027260;
JABWEG010000014.1	GenSAS_63493a1a2e90c-publish	mRNA	114180	117189	29800.00	+	.	ID=he.00g027260.m01-v1.0.a1;Name=he.00g027260.m01;Parent=he.00g027260-v1.0.a1;
JABWEG010000014.1	GenSAS_63493a1a2e90c-publish	exon	114180	114259	.	+	.	ID=he.00g027260.m01.exon01-v1.0.a1;Name=he.00g027260.m01.exon01;Parent=he.00g027260.m01-v1.0.a1;
JABWEG010000014.1	GenSAS_63493a1a2e90c-publish	CDS	114180	114259	.	+	1	ID=he.00g027260.m01.CDS01-v1.0.a1;Name=he.00g027260.m01.CDS01;Parent=he.00g027260.m01-v1.0.a1;
JABWEG010000014.1	GenSAS_63493a1a2e90c-publish	exon	114338	114625	.	+	.	ID=he.00g027260.m01.exon02-v1.0.a1;Name=he.00g027260.m01.exon02;Parent=he.00g027260.m01-v1.0.a1;
JABWEG010000014.1	GenSAS_63493a1a2e90c-publish	CDS	114338	114625	.	+	0	ID=he.00g027260.m01.CDS02-v1.0.a1;Name=he.00g027260.m01.CDS02;Parent=he.00g027260.m01-v1.0.a1;
JABWEG010000014.1	GenSAS_63493a1a2e90c-publish	exon	114677	114871	.	+	.	ID=he.00g027260.m01.exon03-v1.0.a1;Name=he.00g027260.m01.exon03;Parent=he.00g027260.m01-v1.0.a1;
JABWEG010000014.1	GenSAS_63493a1a2e90c-publish	CDS	114677	114871	.	+	0	ID=he.00g027260.m01.CDS03-v1.0.a1;Name=he.00g027260.m01.CDS03;Parent=he.00g027260.m01-v1.0.a1;
JABWEG010000014.1	GenSAS_63493a1a2e90c-publish	exon	114926	115108	.	+	.	ID=he.00g027260.m01.exon04-v1.0.a1;Name=he.00g027260.m01.exon04;Parent=he.00g027260.m01-v1.0.a1;
JABWEG010000014.1	GenSAS_63493a1a2e90c-publish	CDS	114926	115108	.	+	0	ID=he.00g027260.m01.CDS04-v1.0.a1;Name=he.00g027260.m01.CDS04;Parent=he.00g027260.m01-v1.0.a1;
JABWEG010000014.1	GenSAS_63493a1a2e90c-publish	exon	115155	115322	.	+	.	ID=he.00g027260.m01.exon05-v1.0.a1;Name=he.00g027260.m01.exon05;Parent=he.00g027260.m01-v1.0.a1;
JABWEG010000014.1	GenSAS_63493a1a2e90c-publish	CDS	115155	115322	.	+	0	ID=he.00g027260.m01.CDS05-v1.0.a1;Name=he.00g027260.m01.CDS05;Parent=he.00g027260.m01-v1.0.a1;
JABWEG010000014.1	GenSAS_63493a1a2e90c-publish	exon	115392	115637	.	+	.	ID=he.00g027260.m01.exon06-v1.0.a1;Name=he.00g027260.m01.exon06;Parent=he.00g027260.m01-v1.0.a1;
JABWEG010000014.1	GenSAS_63493a1a2e90c-publish	CDS	115392	115637	.	+	0	ID=he.00g027260.m01.CDS06-v1.0.a1;Name=he.00g027260.m01.CDS06;Parent=he.00g027260.m01-v1.0.a1;
JABWEG010000014.1	GenSAS_63493a1a2e90c-publish	exon	115693	115821	.	+	.	ID=he.00g027260.m01.exon07-v1.0.a1;Name=he.00g027260.m01.exon07;Parent=he.00g027260.m01-v1.0.a1;
JABWEG010000014.1	GenSAS_63493a1a2e90c-publish	CDS	115693	115821	.	+	0	ID=he.00g027260.m01.CDS07-v1.0.a1;Name=he.00g027260.m01.CDS07;Parent=he.00g027260.m01-v1.0.a1;
JABWEG010000014.1	GenSAS_63493a1a2e90c-publish	exon	115879	115947	.	+	.	ID=he.00g027260.m01.exon08-v1.0.a1;Name=he.00g027260.m01.exon08;Parent=he.00g027260.m01-v1.0.a1;
JABWEG010000014.1	GenSAS_63493a1a2e90c-publish	CDS	115879	115947	.	+	0	ID=he.00g027260.m01.CDS08-v1.0.a1;Name=he.00g027260.m01.CDS08;Parent=he.00g027260.m01-v1.0.a1;
JABWEG010000014.1	GenSAS_63493a1a2e90c-publish	exon	116001	116051	.	+	.	ID=he.00g027260.m01.exon09-v1.0.a1;Name=he.00g027260.m01.exon09;Parent=he.00g027260.m01-v1.0.a1;
JABWEG010000014.1	GenSAS_63493a1a2e90c-publish	CDS	116001	116051	.	+	0	ID=he.00g027260.m01.CDS09-v1.0.a1;Name=he.00g027260.m01.CDS09;Parent=he.00g027260.m01-v1.0.a1;
JABWEG010000014.1	GenSAS_63493a1a2e90c-publish	exon	116107	116412	.	+	.	ID=he.00g027260.m01.exon10-v1.0.a1;Name=he.00g027260.m01.exon10;Parent=he.00g027260.m01-v1.0.a1;
JABWEG010000014.1	GenSAS_63493a1a2e90c-publish	CDS	116107	116412	.	+	0	ID=he.00g027260.m01.CDS10-v1.0.a1;Name=he.00g027260.m01.CDS10;Parent=he.00g027260.m01-v1.0.a1;
JABWEG010000014.1	GenSAS_63493a1a2e90c-publish	exon	116465	116680	.	+	.	ID=he.00g027260.m01.exon11-v1.0.a1;Name=he.00g027260.m01.exon11;Parent=he.00g027260.m01-v1.0.a1;
JABWEG010000014.1	GenSAS_63493a1a2e90c-publish	CDS	116465	116680	.	+	0	ID=he.00g027260.m01.CDS11-v1.0.a1;Name=he.00g027260.m01.CDS11;Parent=he.00g027260.m01-v1.0.a1;
JABWEG010000014.1	GenSAS_63493a1a2e90c-publish	exon	116728	116865	.	+	.	ID=he.00g027260.m01.exon12-v1.0.a1;Name=he.00g027260.m01.exon12;Parent=he.00g027260.m01-v1.0.a1;
JABWEG010000014.1	GenSAS_63493a1a2e90c-publish	CDS	116728	116865	.	+	0	ID=he.00g027260.m01.CDS12-v1.0.a1;Name=he.00g027260.m01.CDS12;Parent=he.00g027260.m01-v1.0.a1;
JABWEG010000014.1	GenSAS_63493a1a2e90c-publish	exon	116914	117189	.	+	.	ID=he.00g027260.m01.exon13-v1.0.a1;Name=he.00g027260.m01.exon13;Parent=he.00g027260.m01-v1.0.a1;
JABWEG010000014.1	GenSAS_63493a1a2e90c-publish	CDS	116914	117189	.	+	0	ID=he.00g027260.m01.CDS13-v1.0.a1;Name=he.00g027260.m01.CDS13;Parent=he.00g027260.m01-v1.0.a1;
JABWEG010000014.1	GenSAS_63493a1a2e90c-publish	gene	145784	147944	.	-	.	ID=he.00g027270-v1.0.a1;Name=he.00g027270;
JABWEG010000014.1	GenSAS_63493a1a2e90c-publish	mRNA	145784	147944	21120.00	-	.	ID=he.00g027270.m01-v1.0.a1;Name=he.00g027270.m01;Parent=he.00g027270-v1.0.a1;
JABWEG010000014.1	GenSAS_63493a1a2e90c-publish	exon	145784	145788	.	-	.	ID=he.00g027270.m01.exon01-v1.0.a1;Name=he.00g027270.m01.exon01;Parent=he.00g027270.m01-v1.0.a1;
JABWEG010000014.1	GenSAS_63493a1a2e90c-publish	CDS	145784	145788	.	-	1	ID=he.00g027270.m01.CDS01-v1.0.a1;Name=he.00g027270.m01.CDS01;Parent=he.00g027270.m01-v1.0.a1;
JABWEG010000014.1	GenSAS_63493a1a2e90c-publish	exon	145883	146300	.	-	.	ID=he.00g027270.m01.exon02-v1.0.a1;Name=he.00g027270.m01.exon02;Parent=he.00g027270.m01-v1.0.a1;
JABWEG010000014.1	GenSAS_63493a1a2e90c-publish	CDS	145883	146300	.	-	0	ID=he.00g027270.m01.CDS02-v1.0.a1;Name=he.00g027270.m01.CDS02;Parent=he.00g027270.m01-v1.0.a1;
JABWEG010000014.1	GenSAS_63493a1a2e90c-publish	exon	146355	146609	.	-	.	ID=he.00g027270.m01.exon03-v1.0.a1;Name=he.00g027270.m01.exon03;Parent=he.00g027270.m01-v1.0.a1;
JABWEG010000014.1	GenSAS_63493a1a2e90c-publish	CDS	146355	146609	.	-	0	ID=he.00g027270.m01.CDS03-v1.0.a1;Name=he.00g027270.m01.CDS03;Parent=he.00g027270.m01-v1.0.a1;
JABWEG010000014.1	GenSAS_63493a1a2e90c-publish	exon	146665	146903	.	-	.	ID=he.00g027270.m01.exon04-v1.0.a1;Name=he.00g027270.m01.exon04;Parent=he.00g027270.m01-v1.0.a1;
JABWEG010000014.1	GenSAS_63493a1a2e90c-publish	CDS	146665	146903	.	-	1	ID=he.00g027270.m01.CDS04-v1.0.a1;Name=he.00g027270.m01.CDS04;Parent=he.00g027270.m01-v1.0.a1;
JABWEG010000014.1	GenSAS_63493a1a2e90c-publish	exon	146957	147944	.	-	.	ID=he.00g027270.m01.exon05-v1.0.a1;Name=he.00g027270.m01.exon05;Parent=he.00g027270.m01-v1.0.a1;
JABWEG010000014.1	GenSAS_63493a1a2e90c-publish	CDS	146957	147944	.	-	0	ID=he.00g027270.m01.CDS05-v1.0.a1;Name=he.00g027270.m01.CDS05;Parent=he.00g027270.m01-v1.0.a1;
JABWEG010000014.1	GenSAS_63493a1a2e90c-publish	gene	164944	167322	.	+	.	ID=he.00g027280-v1.0.a1;Name=he.00g027280;
JABWEG010000014.1	GenSAS_63493a1a2e90c-publish	mRNA	164944	167322	21095.00	+	.	ID=he.00g027280.m01-v1.0.a1;Name=he.00g027280.m01;Parent=he.00g027280-v1.0.a1;
JABWEG010000014.1	GenSAS_63493a1a2e90c-publish	exon	164944	166188	.	+	.	ID=he.00g027280.m01.exon01-v1.0.a1;Name=he.00g027280.m01.exon01;Parent=he.00g027280.m01-v1.0.a1;
JABWEG010000014.1	GenSAS_63493a1a2e90c-publish	CDS	164944	166188	.	+	0	ID=he.00g027280.m01.CDS01-v1.0.a1;Name=he.00g027280.m01.CDS01;Parent=he.00g027280.m01-v1.0.a1;
JABWEG010000014.1	GenSAS_63493a1a2e90c-publish	exon	166537	167322	.	+	.	ID=he.00g027280.m01.exon02-v1.0.a1;Name=he.00g027280.m01.exon02;Parent=he.00g027280.m01-v1.0.a1;
JABWEG010000014.1	GenSAS_63493a1a2e90c-publish	CDS	166537	167322	.	+	0	ID=he.00g027280.m01.CDS02-v1.0.a1;Name=he.00g027280.m01.CDS02;Parent=he.00g027280.m01-v1.0.a1;
JABWEG010000014.1	GenSAS_63493a1a2e90c-publish	gene	170093	172097	.	+	.	ID=he.00g027290-v1.0.a1;Name=he.00g027290;
JABWEG010000014.1	GenSAS_63493a1a2e90c-publish	mRNA	170093	172097	7009625.00	+	.	ID=he.00g027290.m01-v1.0.a1;Name=he.00g027290.m01;Parent=he.00g027290-v1.0.a1;
JABWEG010000014.1	GenSAS_63493a1a2e90c-publish	exon	170093	170150	.	+	.	ID=he.00g027290.m01.exon01-v1.0.a1;Name=he.00g027290.m01.exon01;Parent=he.00g027290.m01-v1.0.a1;
JABWEG010000014.1	GenSAS_63493a1a2e90c-publish	CDS	170093	170150	.	+	0	ID=he.00g027290.m01.CDS01-v1.0.a1;Name=he.00g027290.m01.CDS01;Parent=he.00g027290.m01-v1.0.a1;
JABWEG010000014.1	GenSAS_63493a1a2e90c-publish	exon	170662	170861	.	+	.	ID=he.00g027290.m01.exon02-v1.0.a1;Name=he.00g027290.m01.exon02;Parent=he.00g027290.m01-v1.0.a1;
JABWEG010000014.1	GenSAS_63493a1a2e90c-publish	CDS	170662	170861	.	+	1	ID=he.00g027290.m01.CDS02-v1.0.a1;Name=he.00g027290.m01.CDS02;Parent=he.00g027290.m01-v1.0.a1;
JABWEG010000014.1	GenSAS_63493a1a2e90c-publish	exon	170926	171009	.	+	.	ID=he.00g027290.m01.exon03-v1.0.a1;Name=he.00g027290.m01.exon03;Parent=he.00g027290.m01-v1.0.a1;
JABWEG010000014.1	GenSAS_63493a1a2e90c-publish	CDS	170926	171009	.	+	0	ID=he.00g027290.m01.CDS03-v1.0.a1;Name=he.00g027290.m01.CDS03;Parent=he.00g027290.m01-v1.0.a1;
JABWEG010000014.1	GenSAS_63493a1a2e90c-publish	exon	171055	171403	.	+	.	ID=he.00g027290.m01.exon04-v1.0.a1;Name=he.00g027290.m01.exon04;Parent=he.00g027290.m01-v1.0.a1;
JABWEG010000014.1	GenSAS_63493a1a2e90c-publish	CDS	171055	171403	.	+	0	ID=he.00g027290.m01.CDS04-v1.0.a1;Name=he.00g027290.m01.CDS04;Parent=he.00g027290.m01-v1.0.a1;
JABWEG010000014.1	GenSAS_63493a1a2e90c-publish	exon	171460	171653	.	+	.	ID=he.00g027290.m01.exon05-v1.0.a1;Name=he.00g027290.m01.exon05;Parent=he.00g027290.m01-v1.0.a1;
JABWEG010000014.1	GenSAS_63493a1a2e90c-publish	CDS	171460	171653	.	+	1	ID=he.00g027290.m01.CDS05-v1.0.a1;Name=he.00g027290.m01.CDS05;Parent=he.00g027290.m01-v1.0.a1;
JABWEG010000014.1	GenSAS_63493a1a2e90c-publish	exon	171710	171896	.	+	.	ID=he.00g027290.m01.exon06-v1.0.a1;Name=he.00g027290.m01.exon06;Parent=he.00g027290.m01-v1.0.a1;
JABWEG010000014.1	GenSAS_63493a1a2e90c-publish	CDS	171710	171896	.	+	0	ID=he.00g027290.m01.CDS06-v1.0.a1;Name=he.00g027290.m01.CDS06;Parent=he.00g027290.m01-v1.0.a1;
JABWEG010000014.1	GenSAS_63493a1a2e90c-publish	exon	171964	172097	.	+	.	ID=he.00g027290.m01.exon07-v1.0.a1;Name=he.00g027290.m01.exon07;Parent=he.00g027290.m01-v1.0.a1;
JABWEG010000014.1	GenSAS_63493a1a2e90c-publish	CDS	171964	172097	.	+	1	ID=he.00g027290.m01.CDS07-v1.0.a1;Name=he.00g027290.m01.CDS07;Parent=he.00g027290.m01-v1.0.a1;
JABWEG010000014.1	GenSAS_63493a1a2e90c-publish	gene	177791	179641	.	+	.	ID=he.00g027300-v1.0.a1;Name=he.00g027300;
JABWEG010000014.1	GenSAS_63493a1a2e90c-publish	mRNA	177791	179641	563970.00	+	.	ID=he.00g027300.m01-v1.0.a1;Name=he.00g027300.m01;Parent=he.00g027300-v1.0.a1;
JABWEG010000014.1	GenSAS_63493a1a2e90c-publish	exon	177791	177855	.	+	.	ID=he.00g027300.m01.exon01-v1.0.a1;Name=he.00g027300.m01.exon01;Parent=he.00g027300.m01-v1.0.a1;
JABWEG010000014.1	GenSAS_63493a1a2e90c-publish	CDS	177791	177855	.	+	0	ID=he.00g027300.m01.CDS01-v1.0.a1;Name=he.00g027300.m01.CDS01;Parent=he.00g027300.m01-v1.0.a1;
JABWEG010000014.1	GenSAS_63493a1a2e90c-publish	exon	177903	177947	.	+	.	ID=he.00g027300.m01.exon02-v1.0.a1;Name=he.00g027300.m01.exon02;Parent=he.00g027300.m01-v1.0.a1;
JABWEG010000014.1	GenSAS_63493a1a2e90c-publish	CDS	177903	177947	.	+	2	ID=he.00g027300.m01.CDS02-v1.0.a1;Name=he.00g027300.m01.CDS02;Parent=he.00g027300.m01-v1.0.a1;
JABWEG010000014.1	GenSAS_63493a1a2e90c-publish	exon	178007	178790	.	+	.	ID=he.00g027300.m01.exon03-v1.0.a1;Name=he.00g027300.m01.exon03;Parent=he.00g027300.m01-v1.0.a1;
JABWEG010000014.1	GenSAS_63493a1a2e90c-publish	CDS	178007	178790	.	+	2	ID=he.00g027300.m01.CDS03-v1.0.a1;Name=he.00g027300.m01.CDS03;Parent=he.00g027300.m01-v1.0.a1;
JABWEG010000014.1	GenSAS_63493a1a2e90c-publish	exon	178840	178863	.	+	.	ID=he.00g027300.m01.exon04-v1.0.a1;Name=he.00g027300.m01.exon04;Parent=he.00g027300.m01-v1.0.a1;
JABWEG010000014.1	GenSAS_63493a1a2e90c-publish	CDS	178840	178863	.	+	0	ID=he.00g027300.m01.CDS04-v1.0.a1;Name=he.00g027300.m01.CDS04;Parent=he.00g027300.m01-v1.0.a1;
JABWEG010000014.1	GenSAS_63493a1a2e90c-publish	exon	178913	178970	.	+	.	ID=he.00g027300.m01.exon05-v1.0.a1;Name=he.00g027300.m01.exon05;Parent=he.00g027300.m01-v1.0.a1;
JABWEG010000014.1	GenSAS_63493a1a2e90c-publish	CDS	178913	178970	.	+	0	ID=he.00g027300.m01.CDS05-v1.0.a1;Name=he.00g027300.m01.CDS05;Parent=he.00g027300.m01-v1.0.a1;
JABWEG010000014.1	GenSAS_63493a1a2e90c-publish	exon	179525	179539	.	+	.	ID=he.00g027300.m01.exon06-v1.0.a1;Name=he.00g027300.m01.exon06;Parent=he.00g027300.m01-v1.0.a1;
JABWEG010000014.1	GenSAS_63493a1a2e90c-publish	CDS	179525	179539	.	+	1	ID=he.00g027300.m01.CDS06-v1.0.a1;Name=he.00g027300.m01.CDS06;Parent=he.00g027300.m01-v1.0.a1;
JABWEG010000014.1	GenSAS_63493a1a2e90c-publish	exon	179592	179641	.	+	.	ID=he.00g027300.m01.exon07-v1.0.a1;Name=he.00g027300.m01.exon07;Parent=he.00g027300.m01-v1.0.a1;
JABWEG010000014.1	GenSAS_63493a1a2e90c-publish	CDS	179592	179641	.	+	1	ID=he.00g027300.m01.CDS07-v1.0.a1;Name=he.00g027300.m01.CDS07;Parent=he.00g027300.m01-v1.0.a1;
JABWEG010000014.1	GenSAS_63493a1a2e90c-publish	gene	189006	189392	.	-	.	ID=he.00g027310-v1.0.a1;Name=he.00g027310;
JABWEG010000014.1	GenSAS_63493a1a2e90c-publish	mRNA	189006	189392	1935.00	-	.	ID=he.00g027310.m01-v1.0.a1;Name=he.00g027310.m01;Parent=he.00g027310-v1.0.a1;
JABWEG010000014.1	GenSAS_63493a1a2e90c-publish	exon	189006	189392	.	-	.	ID=he.00g027310.m01.exon01-v1.0.a1;Name=he.00g027310.m01.exon01;Parent=he.00g027310.m01-v1.0.a1;
JABWEG010000014.1	GenSAS_63493a1a2e90c-publish	CDS	189006	189392	.	-	0	ID=he.00g027310.m01.CDS01-v1.0.a1;Name=he.00g027310.m01.CDS01;Parent=he.00g027310.m01-v1.0.a1;
JABWEG010000014.1	GenSAS_63493a1a2e90c-publish	gene	203779	204376	.	-	.	ID=he.00g027320-v1.0.a1;Name=he.00g027320;
JABWEG010000014.1	GenSAS_63493a1a2e90c-publish	mRNA	203779	204376	5725.00	-	.	ID=he.00g027320.m01-v1.0.a1;Name=he.00g027320.m01;Parent=he.00g027320-v1.0.a1;
JABWEG010000014.1	GenSAS_63493a1a2e90c-publish	exon	203779	203810	.	-	.	ID=he.00g027320.m01.exon01-v1.0.a1;Name=he.00g027320.m01.exon01;Parent=he.00g027320.m01-v1.0.a1;
JABWEG010000014.1	GenSAS_63493a1a2e90c-publish	CDS	203779	203810	.	-	2	ID=he.00g027320.m01.CDS01-v1.0.a1;Name=he.00g027320.m01.CDS01;Parent=he.00g027320.m01-v1.0.a1;
JABWEG010000014.1	GenSAS_63493a1a2e90c-publish	exon	203862	204376	.	-	.	ID=he.00g027320.m01.exon02-v1.0.a1;Name=he.00g027320.m01.exon02;Parent=he.00g027320.m01-v1.0.a1;
JABWEG010000014.1	GenSAS_63493a1a2e90c-publish	CDS	203862	204376	.	-	0	ID=he.00g027320.m01.CDS02-v1.0.a1;Name=he.00g027320.m01.CDS02;Parent=he.00g027320.m01-v1.0.a1;
JABWEG010000014.1	GenSAS_63493a1a2e90c-publish	gene	221093	221972	.	-	.	ID=he.00g027330-v1.0.a1;Name=he.00g027330;
JABWEG010000014.1	GenSAS_63493a1a2e90c-publish	mRNA	221093	221972	8050.00	-	.	ID=he.00g027330.m01-v1.0.a1;Name=he.00g027330.m01;Parent=he.00g027330-v1.0.a1;
JABWEG010000014.1	GenSAS_63493a1a2e90c-publish	exon	221093	221189	.	-	.	ID=he.00g027330.m01.exon01-v1.0.a1;Name=he.00g027330.m01.exon01;Parent=he.00g027330.m01-v1.0.a1;
JABWEG010000014.1	GenSAS_63493a1a2e90c-publish	CDS	221093	221189	.	-	2	ID=he.00g027330.m01.CDS01-v1.0.a1;Name=he.00g027330.m01.CDS01;Parent=he.00g027330.m01-v1.0.a1;
JABWEG010000014.1	GenSAS_63493a1a2e90c-publish	exon	221239	221473	.	-	.	ID=he.00g027330.m01.exon02-v1.0.a1;Name=he.00g027330.m01.exon02;Parent=he.00g027330.m01-v1.0.a1;
JABWEG010000014.1	GenSAS_63493a1a2e90c-publish	CDS	221239	221473	.	-	1	ID=he.00g027330.m01.CDS02-v1.0.a1;Name=he.00g027330.m01.CDS02;Parent=he.00g027330.m01-v1.0.a1;
JABWEG010000014.1	GenSAS_63493a1a2e90c-publish	exon	221556	221619	.	-	.	ID=he.00g027330.m01.exon03-v1.0.a1;Name=he.00g027330.m01.exon03;Parent=he.00g027330.m01-v1.0.a1;
JABWEG010000014.1	GenSAS_63493a1a2e90c-publish	CDS	221556	221619	.	-	0	ID=he.00g027330.m01.CDS03-v1.0.a1;Name=he.00g027330.m01.CDS03;Parent=he.00g027330.m01-v1.0.a1;
JABWEG010000014.1	GenSAS_63493a1a2e90c-publish	exon	221731	221850	.	-	.	ID=he.00g027330.m01.exon04-v1.0.a1;Name=he.00g027330.m01.exon04;Parent=he.00g027330.m01-v1.0.a1;
JABWEG010000014.1	GenSAS_63493a1a2e90c-publish	CDS	221731	221850	.	-	0	ID=he.00g027330.m01.CDS04-v1.0.a1;Name=he.00g027330.m01.CDS04;Parent=he.00g027330.m01-v1.0.a1;
JABWEG010000014.1	GenSAS_63493a1a2e90c-publish	exon	221916	221972	.	-	.	ID=he.00g027330.m01.exon05-v1.0.a1;Name=he.00g027330.m01.exon05;Parent=he.00g027330.m01-v1.0.a1;
JABWEG010000014.1	GenSAS_63493a1a2e90c-publish	CDS	221916	221972	.	-	0	ID=he.00g027330.m01.CDS05-v1.0.a1;Name=he.00g027330.m01.CDS05;Parent=he.00g027330.m01-v1.0.a1;
JABWEG010000014.1	GenSAS_63493a1a2e90c-publish	gene	225296	227867	.	-	.	ID=he.00g027340-v1.0.a1;Name=he.00g027340;
JABWEG010000014.1	GenSAS_63493a1a2e90c-publish	mRNA	225296	227867	22355.00	-	.	ID=he.00g027340.m01-v1.0.a1;Name=he.00g027340.m01;Parent=he.00g027340-v1.0.a1;
JABWEG010000014.1	GenSAS_63493a1a2e90c-publish	exon	225296	226392	.	-	.	ID=he.00g027340.m01.exon01-v1.0.a1;Name=he.00g027340.m01.exon01;Parent=he.00g027340.m01-v1.0.a1;
JABWEG010000014.1	GenSAS_63493a1a2e90c-publish	CDS	225296	226392	.	-	1	ID=he.00g027340.m01.CDS01-v1.0.a1;Name=he.00g027340.m01.CDS01;Parent=he.00g027340.m01-v1.0.a1;
JABWEG010000014.1	GenSAS_63493a1a2e90c-publish	exon	226451	226469	.	-	.	ID=he.00g027340.m01.exon02-v1.0.a1;Name=he.00g027340.m01.exon02;Parent=he.00g027340.m01-v1.0.a1;
JABWEG010000014.1	GenSAS_63493a1a2e90c-publish	CDS	226451	226469	.	-	0	ID=he.00g027340.m01.CDS02-v1.0.a1;Name=he.00g027340.m01.CDS02;Parent=he.00g027340.m01-v1.0.a1;
JABWEG010000014.1	GenSAS_63493a1a2e90c-publish	exon	226528	226837	.	-	.	ID=he.00g027340.m01.exon03-v1.0.a1;Name=he.00g027340.m01.exon03;Parent=he.00g027340.m01-v1.0.a1;
JABWEG010000014.1	GenSAS_63493a1a2e90c-publish	CDS	226528	226837	.	-	2	ID=he.00g027340.m01.CDS03-v1.0.a1;Name=he.00g027340.m01.CDS03;Parent=he.00g027340.m01-v1.0.a1;
JABWEG010000014.1	GenSAS_63493a1a2e90c-publish	exon	226896	227071	.	-	.	ID=he.00g027340.m01.exon04-v1.0.a1;Name=he.00g027340.m01.exon04;Parent=he.00g027340.m01-v1.0.a1;
JABWEG010000014.1	GenSAS_63493a1a2e90c-publish	CDS	226896	227071	.	-	0	ID=he.00g027340.m01.CDS04-v1.0.a1;Name=he.00g027340.m01.CDS04;Parent=he.00g027340.m01-v1.0.a1;
JABWEG010000014.1	GenSAS_63493a1a2e90c-publish	exon	227123	227148	.	-	.	ID=he.00g027340.m01.exon05-v1.0.a1;Name=he.00g027340.m01.exon05;Parent=he.00g027340.m01-v1.0.a1;
JABWEG010000014.1	GenSAS_63493a1a2e90c-publish	CDS	227123	227148	.	-	1	ID=he.00g027340.m01.CDS05-v1.0.a1;Name=he.00g027340.m01.CDS05;Parent=he.00g027340.m01-v1.0.a1;
JABWEG010000014.1	GenSAS_63493a1a2e90c-publish	exon	227208	227513	.	-	.	ID=he.00g027340.m01.exon06-v1.0.a1;Name=he.00g027340.m01.exon06;Parent=he.00g027340.m01-v1.0.a1;
JABWEG010000014.1	GenSAS_63493a1a2e90c-publish	CDS	227208	227513	.	-	1	ID=he.00g027340.m01.CDS06-v1.0.a1;Name=he.00g027340.m01.CDS06;Parent=he.00g027340.m01-v1.0.a1;
JABWEG010000014.1	GenSAS_63493a1a2e90c-publish	exon	227576	227706	.	-	.	ID=he.00g027340.m01.exon07-v1.0.a1;Name=he.00g027340.m01.exon07;Parent=he.00g027340.m01-v1.0.a1;
JABWEG010000014.1	GenSAS_63493a1a2e90c-publish	CDS	227576	227706	.	-	2	ID=he.00g027340.m01.CDS07-v1.0.a1;Name=he.00g027340.m01.CDS07;Parent=he.00g027340.m01-v1.0.a1;
JABWEG010000014.1	GenSAS_63493a1a2e90c-publish	exon	227770	227867	.	-	.	ID=he.00g027340.m01.exon08-v1.0.a1;Name=he.00g027340.m01.exon08;Parent=he.00g027340.m01-v1.0.a1;
JABWEG010000014.1	GenSAS_63493a1a2e90c-publish	CDS	227770	227867	.	-	0	ID=he.00g027340.m01.CDS08-v1.0.a1;Name=he.00g027340.m01.CDS08;Parent=he.00g027340.m01-v1.0.a1;
JABWEG010000014.1	GenSAS_63493a1a2e90c-publish	gene	230420	230809	.	+	.	ID=he.00g027350-v1.0.a1;Name=he.00g027350;
JABWEG010000014.1	GenSAS_63493a1a2e90c-publish	mRNA	230420	230809	3885.00	+	.	ID=he.00g027350.m01-v1.0.a1;Name=he.00g027350.m01;Parent=he.00g027350-v1.0.a1;
JABWEG010000014.1	GenSAS_63493a1a2e90c-publish	exon	230420	230482	.	+	.	ID=he.00g027350.m01.exon01-v1.0.a1;Name=he.00g027350.m01.exon01;Parent=he.00g027350.m01-v1.0.a1;
JABWEG010000014.1	GenSAS_63493a1a2e90c-publish	CDS	230420	230482	.	+	0	ID=he.00g027350.m01.CDS01-v1.0.a1;Name=he.00g027350.m01.CDS01;Parent=he.00g027350.m01-v1.0.a1;
JABWEG010000014.1	GenSAS_63493a1a2e90c-publish	exon	230539	230604	.	+	.	ID=he.00g027350.m01.exon02-v1.0.a1;Name=he.00g027350.m01.exon02;Parent=he.00g027350.m01-v1.0.a1;
JABWEG010000014.1	GenSAS_63493a1a2e90c-publish	CDS	230539	230604	.	+	0	ID=he.00g027350.m01.CDS02-v1.0.a1;Name=he.00g027350.m01.CDS02;Parent=he.00g027350.m01-v1.0.a1;
JABWEG010000014.1	GenSAS_63493a1a2e90c-publish	exon	230655	230708	.	+	.	ID=he.00g027350.m01.exon03-v1.0.a1;Name=he.00g027350.m01.exon03;Parent=he.00g027350.m01-v1.0.a1;
JABWEG010000014.1	GenSAS_63493a1a2e90c-publish	CDS	230655	230708	.	+	0	ID=he.00g027350.m01.CDS03-v1.0.a1;Name=he.00g027350.m01.CDS03;Parent=he.00g027350.m01-v1.0.a1;
JABWEG010000014.1	GenSAS_63493a1a2e90c-publish	exon	230759	230809	.	+	.	ID=he.00g027350.m01.exon04-v1.0.a1;Name=he.00g027350.m01.exon04;Parent=he.00g027350.m01-v1.0.a1;
JABWEG010000014.1	GenSAS_63493a1a2e90c-publish	CDS	230759	230809	.	+	0	ID=he.00g027350.m01.CDS04-v1.0.a1;Name=he.00g027350.m01.CDS04;Parent=he.00g027350.m01-v1.0.a1;
JABWEG010000014.1	GenSAS_63493a1a2e90c-publish	gene	233003	237593	.	+	.	ID=he.00g027360-v1.0.a1;Name=he.00g027360;
JABWEG010000014.1	GenSAS_63493a1a2e90c-publish	mRNA	233003	237593	1811615.00	+	.	ID=he.00g027360.m01-v1.0.a1;Name=he.00g027360.m01;Parent=he.00g027360-v1.0.a1;
JABWEG010000014.1	GenSAS_63493a1a2e90c-publish	exon	233003	233201	.	+	.	ID=he.00g027360.m01.exon01-v1.0.a1;Name=he.00g027360.m01.exon01;Parent=he.00g027360.m01-v1.0.a1;
JABWEG010000014.1	GenSAS_63493a1a2e90c-publish	CDS	233003	233201	.	+	0	ID=he.00g027360.m01.CDS01-v1.0.a1;Name=he.00g027360.m01.CDS01;Parent=he.00g027360.m01-v1.0.a1;
JABWEG010000014.1	GenSAS_63493a1a2e90c-publish	exon	233524	233564	.	+	.	ID=he.00g027360.m01.exon02-v1.0.a1;Name=he.00g027360.m01.exon02;Parent=he.00g027360.m01-v1.0.a1;
JABWEG010000014.1	GenSAS_63493a1a2e90c-publish	CDS	233524	233564	.	+	1	ID=he.00g027360.m01.CDS02-v1.0.a1;Name=he.00g027360.m01.CDS02;Parent=he.00g027360.m01-v1.0.a1;
JABWEG010000014.1	GenSAS_63493a1a2e90c-publish	exon	233616	233649	.	+	.	ID=he.00g027360.m01.exon03-v1.0.a1;Name=he.00g027360.m01.exon03;Parent=he.00g027360.m01-v1.0.a1;
JABWEG010000014.1	GenSAS_63493a1a2e90c-publish	CDS	233616	233649	.	+	0	ID=he.00g027360.m01.CDS03-v1.0.a1;Name=he.00g027360.m01.CDS03;Parent=he.00g027360.m01-v1.0.a1;
JABWEG010000014.1	GenSAS_63493a1a2e90c-publish	exon	233703	233867	.	+	.	ID=he.00g027360.m01.exon04-v1.0.a1;Name=he.00g027360.m01.exon04;Parent=he.00g027360.m01-v1.0.a1;
JABWEG010000014.1	GenSAS_63493a1a2e90c-publish	CDS	233703	233867	.	+	1	ID=he.00g027360.m01.CDS04-v1.0.a1;Name=he.00g027360.m01.CDS04;Parent=he.00g027360.m01-v1.0.a1;
JABWEG010000014.1	GenSAS_63493a1a2e90c-publish	exon	233919	234021	.	+	.	ID=he.00g027360.m01.exon05-v1.0.a1;Name=he.00g027360.m01.exon05;Parent=he.00g027360.m01-v1.0.a1;
JABWEG010000014.1	GenSAS_63493a1a2e90c-publish	CDS	233919	234021	.	+	1	ID=he.00g027360.m01.CDS05-v1.0.a1;Name=he.00g027360.m01.CDS05;Parent=he.00g027360.m01-v1.0.a1;
JABWEG010000014.1	GenSAS_63493a1a2e90c-publish	exon	234073	234127	.	+	.	ID=he.00g027360.m01.exon06-v1.0.a1;Name=he.00g027360.m01.exon06;Parent=he.00g027360.m01-v1.0.a1;
JABWEG010000014.1	GenSAS_63493a1a2e90c-publish	CDS	234073	234127	.	+	2	ID=he.00g027360.m01.CDS06-v1.0.a1;Name=he.00g027360.m01.CDS06;Parent=he.00g027360.m01-v1.0.a1;
JABWEG010000014.1	GenSAS_63493a1a2e90c-publish	exon	234846	235158	.	+	.	ID=he.00g027360.m01.exon07-v1.0.a1;Name=he.00g027360.m01.exon07;Parent=he.00g027360.m01-v1.0.a1;
JABWEG010000014.1	GenSAS_63493a1a2e90c-publish	CDS	234846	235158	.	+	0	ID=he.00g027360.m01.CDS07-v1.0.a1;Name=he.00g027360.m01.CDS07;Parent=he.00g027360.m01-v1.0.a1;
JABWEG010000014.1	GenSAS_63493a1a2e90c-publish	exon	235213	235296	.	+	.	ID=he.00g027360.m01.exon08-v1.0.a1;Name=he.00g027360.m01.exon08;Parent=he.00g027360.m01-v1.0.a1;
JABWEG010000014.1	GenSAS_63493a1a2e90c-publish	CDS	235213	235296	.	+	1	ID=he.00g027360.m01.CDS08-v1.0.a1;Name=he.00g027360.m01.CDS08;Parent=he.00g027360.m01-v1.0.a1;
JABWEG010000014.1	GenSAS_63493a1a2e90c-publish	exon	235358	235364	.	+	.	ID=he.00g027360.m01.exon09-v1.0.a1;Name=he.00g027360.m01.exon09;Parent=he.00g027360.m01-v1.0.a1;
JABWEG010000014.1	GenSAS_63493a1a2e90c-publish	CDS	235358	235364	.	+	1	ID=he.00g027360.m01.CDS09-v1.0.a1;Name=he.00g027360.m01.CDS09;Parent=he.00g027360.m01-v1.0.a1;
JABWEG010000014.1	GenSAS_63493a1a2e90c-publish	exon	235414	235601	.	+	.	ID=he.00g027360.m01.exon10-v1.0.a1;Name=he.00g027360.m01.exon10;Parent=he.00g027360.m01-v1.0.a1;
JABWEG010000014.1	GenSAS_63493a1a2e90c-publish	CDS	235414	235601	.	+	2	ID=he.00g027360.m01.CDS10-v1.0.a1;Name=he.00g027360.m01.CDS10;Parent=he.00g027360.m01-v1.0.a1;
JABWEG010000014.1	GenSAS_63493a1a2e90c-publish	exon	235660	235739	.	+	.	ID=he.00g027360.m01.exon11-v1.0.a1;Name=he.00g027360.m01.exon11;Parent=he.00g027360.m01-v1.0.a1;
JABWEG010000014.1	GenSAS_63493a1a2e90c-publish	CDS	235660	235739	.	+	1	ID=he.00g027360.m01.CDS11-v1.0.a1;Name=he.00g027360.m01.CDS11;Parent=he.00g027360.m01-v1.0.a1;
JABWEG010000014.1	GenSAS_63493a1a2e90c-publish	exon	235791	235812	.	+	.	ID=he.00g027360.m01.exon12-v1.0.a1;Name=he.00g027360.m01.exon12;Parent=he.00g027360.m01-v1.0.a1;
JABWEG010000014.1	GenSAS_63493a1a2e90c-publish	CDS	235791	235812	.	+	0	ID=he.00g027360.m01.CDS12-v1.0.a1;Name=he.00g027360.m01.CDS12;Parent=he.00g027360.m01-v1.0.a1;
JABWEG010000014.1	GenSAS_63493a1a2e90c-publish	exon	235869	235990	.	+	.	ID=he.00g027360.m01.exon13-v1.0.a1;Name=he.00g027360.m01.exon13;Parent=he.00g027360.m01-v1.0.a1;
JABWEG010000014.1	GenSAS_63493a1a2e90c-publish	CDS	235869	235990	.	+	1	ID=he.00g027360.m01.CDS13-v1.0.a1;Name=he.00g027360.m01.CDS13;Parent=he.00g027360.m01-v1.0.a1;
JABWEG010000014.1	GenSAS_63493a1a2e90c-publish	exon	236042	236320	.	+	.	ID=he.00g027360.m01.exon14-v1.0.a1;Name=he.00g027360.m01.exon14;Parent=he.00g027360.m01-v1.0.a1;
JABWEG010000014.1	GenSAS_63493a1a2e90c-publish	CDS	236042	236320	.	+	0	ID=he.00g027360.m01.CDS14-v1.0.a1;Name=he.00g027360.m01.CDS14;Parent=he.00g027360.m01-v1.0.a1;
JABWEG010000014.1	GenSAS_63493a1a2e90c-publish	exon	236372	236535	.	+	.	ID=he.00g027360.m01.exon15-v1.0.a1;Name=he.00g027360.m01.exon15;Parent=he.00g027360.m01-v1.0.a1;
JABWEG010000014.1	GenSAS_63493a1a2e90c-publish	CDS	236372	236535	.	+	0	ID=he.00g027360.m01.CDS15-v1.0.a1;Name=he.00g027360.m01.CDS15;Parent=he.00g027360.m01-v1.0.a1;
JABWEG010000014.1	GenSAS_63493a1a2e90c-publish	exon	236594	236799	.	+	.	ID=he.00g027360.m01.exon16-v1.0.a1;Name=he.00g027360.m01.exon16;Parent=he.00g027360.m01-v1.0.a1;
JABWEG010000014.1	GenSAS_63493a1a2e90c-publish	CDS	236594	236799	.	+	2	ID=he.00g027360.m01.CDS16-v1.0.a1;Name=he.00g027360.m01.CDS16;Parent=he.00g027360.m01-v1.0.a1;
JABWEG010000014.1	GenSAS_63493a1a2e90c-publish	exon	236847	236953	.	+	.	ID=he.00g027360.m01.exon17-v1.0.a1;Name=he.00g027360.m01.exon17;Parent=he.00g027360.m01-v1.0.a1;
JABWEG010000014.1	GenSAS_63493a1a2e90c-publish	CDS	236847	236953	.	+	1	ID=he.00g027360.m01.CDS17-v1.0.a1;Name=he.00g027360.m01.CDS17;Parent=he.00g027360.m01-v1.0.a1;
JABWEG010000014.1	GenSAS_63493a1a2e90c-publish	exon	237012	237307	.	+	.	ID=he.00g027360.m01.exon18-v1.0.a1;Name=he.00g027360.m01.exon18;Parent=he.00g027360.m01-v1.0.a1;
JABWEG010000014.1	GenSAS_63493a1a2e90c-publish	CDS	237012	237307	.	+	0	ID=he.00g027360.m01.CDS18-v1.0.a1;Name=he.00g027360.m01.CDS18;Parent=he.00g027360.m01-v1.0.a1;
JABWEG010000014.1	GenSAS_63493a1a2e90c-publish	exon	237364	237450	.	+	.	ID=he.00g027360.m01.exon19-v1.0.a1;Name=he.00g027360.m01.exon19;Parent=he.00g027360.m01-v1.0.a1;
JABWEG010000014.1	GenSAS_63493a1a2e90c-publish	CDS	237364	237450	.	+	2	ID=he.00g027360.m01.CDS19-v1.0.a1;Name=he.00g027360.m01.CDS19;Parent=he.00g027360.m01-v1.0.a1;
JABWEG010000014.1	GenSAS_63493a1a2e90c-publish	exon	237506	237593	.	+	.	ID=he.00g027360.m01.exon20-v1.0.a1;Name=he.00g027360.m01.exon20;Parent=he.00g027360.m01-v1.0.a1;
JABWEG010000014.1	GenSAS_63493a1a2e90c-publish	CDS	237506	237593	.	+	2	ID=he.00g027360.m01.CDS20-v1.0.a1;Name=he.00g027360.m01.CDS20;Parent=he.00g027360.m01-v1.0.a1;
JABWEG010000014.1	GenSAS_63493a1a2e90c-publish	gene	238341	239293	.	-	.	ID=he.00g027370-v1.0.a1;Name=he.00g027370;
JABWEG010000014.1	GenSAS_63493a1a2e90c-publish	mRNA	238341	239293	9515.00	-	.	ID=he.00g027370.m01-v1.0.a1;Name=he.00g027370.m01;Parent=he.00g027370-v1.0.a1;
JABWEG010000014.1	GenSAS_63493a1a2e90c-publish	exon	238341	238540	.	-	.	ID=he.00g027370.m01.exon01-v1.0.a1;Name=he.00g027370.m01.exon01;Parent=he.00g027370.m01-v1.0.a1;
JABWEG010000014.1	GenSAS_63493a1a2e90c-publish	CDS	238341	238540	.	-	1	ID=he.00g027370.m01.CDS01-v1.0.a1;Name=he.00g027370.m01.CDS01;Parent=he.00g027370.m01-v1.0.a1;
JABWEG010000014.1	GenSAS_63493a1a2e90c-publish	exon	238607	238932	.	-	.	ID=he.00g027370.m01.exon02-v1.0.a1;Name=he.00g027370.m01.exon02;Parent=he.00g027370.m01-v1.0.a1;
JABWEG010000014.1	GenSAS_63493a1a2e90c-publish	CDS	238607	238932	.	-	2	ID=he.00g027370.m01.CDS02-v1.0.a1;Name=he.00g027370.m01.CDS02;Parent=he.00g027370.m01-v1.0.a1;
JABWEG010000014.1	GenSAS_63493a1a2e90c-publish	exon	239052	239293	.	-	.	ID=he.00g027370.m01.exon03-v1.0.a1;Name=he.00g027370.m01.exon03;Parent=he.00g027370.m01-v1.0.a1;
JABWEG010000014.1	GenSAS_63493a1a2e90c-publish	CDS	239052	239293	.	-	0	ID=he.00g027370.m01.CDS03-v1.0.a1;Name=he.00g027370.m01.CDS03;Parent=he.00g027370.m01-v1.0.a1;
JABWEG010000014.1	GenSAS_63493a1a2e90c-publish	gene	239783	241815	.	+	.	ID=he.00g027380-v1.0.a1;Name=he.00g027380;
JABWEG010000014.1	GenSAS_63493a1a2e90c-publish	mRNA	239783	241815	716960.00	+	.	ID=he.00g027380.m01-v1.0.a1;Name=he.00g027380.m01;Parent=he.00g027380-v1.0.a1;
JABWEG010000014.1	GenSAS_63493a1a2e90c-publish	exon	239783	240215	.	+	.	ID=he.00g027380.m01.exon01-v1.0.a1;Name=he.00g027380.m01.exon01;Parent=he.00g027380.m01-v1.0.a1;
JABWEG010000014.1	GenSAS_63493a1a2e90c-publish	CDS	239783	240215	.	+	0	ID=he.00g027380.m01.CDS01-v1.0.a1;Name=he.00g027380.m01.CDS01;Parent=he.00g027380.m01-v1.0.a1;
JABWEG010000014.1	GenSAS_63493a1a2e90c-publish	exon	240273	240386	.	+	.	ID=he.00g027380.m01.exon02-v1.0.a1;Name=he.00g027380.m01.exon02;Parent=he.00g027380.m01-v1.0.a1;
JABWEG010000014.1	GenSAS_63493a1a2e90c-publish	CDS	240273	240386	.	+	1	ID=he.00g027380.m01.CDS02-v1.0.a1;Name=he.00g027380.m01.CDS02;Parent=he.00g027380.m01-v1.0.a1;
JABWEG010000014.1	GenSAS_63493a1a2e90c-publish	exon	240451	240574	.	+	.	ID=he.00g027380.m01.exon03-v1.0.a1;Name=he.00g027380.m01.exon03;Parent=he.00g027380.m01-v1.0.a1;
JABWEG010000014.1	GenSAS_63493a1a2e90c-publish	CDS	240451	240574	.	+	1	ID=he.00g027380.m01.CDS03-v1.0.a1;Name=he.00g027380.m01.CDS03;Parent=he.00g027380.m01-v1.0.a1;
JABWEG010000014.1	GenSAS_63493a1a2e90c-publish	exon	240628	240784	.	+	.	ID=he.00g027380.m01.exon04-v1.0.a1;Name=he.00g027380.m01.exon04;Parent=he.00g027380.m01-v1.0.a1;
JABWEG010000014.1	GenSAS_63493a1a2e90c-publish	CDS	240628	240784	.	+	2	ID=he.00g027380.m01.CDS04-v1.0.a1;Name=he.00g027380.m01.CDS04;Parent=he.00g027380.m01-v1.0.a1;
JABWEG010000014.1	GenSAS_63493a1a2e90c-publish	exon	240841	241077	.	+	.	ID=he.00g027380.m01.exon05-v1.0.a1;Name=he.00g027380.m01.exon05;Parent=he.00g027380.m01-v1.0.a1;
JABWEG010000014.1	GenSAS_63493a1a2e90c-publish	CDS	240841	241077	.	+	0	ID=he.00g027380.m01.CDS05-v1.0.a1;Name=he.00g027380.m01.CDS05;Parent=he.00g027380.m01-v1.0.a1;
JABWEG010000014.1	GenSAS_63493a1a2e90c-publish	exon	241129	241445	.	+	.	ID=he.00g027380.m01.exon06-v1.0.a1;Name=he.00g027380.m01.exon06;Parent=he.00g027380.m01-v1.0.a1;
JABWEG010000014.1	GenSAS_63493a1a2e90c-publish	CDS	241129	241445	.	+	0	ID=he.00g027380.m01.CDS06-v1.0.a1;Name=he.00g027380.m01.CDS06;Parent=he.00g027380.m01-v1.0.a1;
JABWEG010000014.1	GenSAS_63493a1a2e90c-publish	exon	241505	241621	.	+	.	ID=he.00g027380.m01.exon07-v1.0.a1;Name=he.00g027380.m01.exon07;Parent=he.00g027380.m01-v1.0.a1;
JABWEG010000014.1	GenSAS_63493a1a2e90c-publish	CDS	241505	241621	.	+	2	ID=he.00g027380.m01.CDS07-v1.0.a1;Name=he.00g027380.m01.CDS07;Parent=he.00g027380.m01-v1.0.a1;
JABWEG010000014.1	GenSAS_63493a1a2e90c-publish	exon	241671	241815	.	+	.	ID=he.00g027380.m01.exon08-v1.0.a1;Name=he.00g027380.m01.exon08;Parent=he.00g027380.m01-v1.0.a1;
JABWEG010000014.1	GenSAS_63493a1a2e90c-publish	CDS	241671	241815	.	+	2	ID=he.00g027380.m01.CDS08-v1.0.a1;Name=he.00g027380.m01.CDS08;Parent=he.00g027380.m01-v1.0.a1;
JABWEG010000014.1	GenSAS_63493a1a2e90c-publish	gene	242171	243890	.	-	.	ID=he.00g027390-v1.0.a1;Name=he.00g027390;
JABWEG010000014.1	GenSAS_63493a1a2e90c-publish	mRNA	242171	243890	16450.00	-	.	ID=he.00g027390.m01-v1.0.a1;Name=he.00g027390.m01;Parent=he.00g027390-v1.0.a1;
JABWEG010000014.1	GenSAS_63493a1a2e90c-publish	exon	242171	242275	.	-	.	ID=he.00g027390.m01.exon01-v1.0.a1;Name=he.00g027390.m01.exon01;Parent=he.00g027390.m01-v1.0.a1;
JABWEG010000014.1	GenSAS_63493a1a2e90c-publish	CDS	242171	242275	.	-	0	ID=he.00g027390.m01.CDS01-v1.0.a1;Name=he.00g027390.m01.CDS01;Parent=he.00g027390.m01-v1.0.a1;
JABWEG010000014.1	GenSAS_63493a1a2e90c-publish	exon	242335	242444	.	-	.	ID=he.00g027390.m01.exon02-v1.0.a1;Name=he.00g027390.m01.exon02;Parent=he.00g027390.m01-v1.0.a1;
JABWEG010000014.1	GenSAS_63493a1a2e90c-publish	CDS	242335	242444	.	-	1	ID=he.00g027390.m01.CDS02-v1.0.a1;Name=he.00g027390.m01.CDS02;Parent=he.00g027390.m01-v1.0.a1;
JABWEG010000014.1	GenSAS_63493a1a2e90c-publish	exon	242515	242704	.	-	.	ID=he.00g027390.m01.exon03-v1.0.a1;Name=he.00g027390.m01.exon03;Parent=he.00g027390.m01-v1.0.a1;
JABWEG010000014.1	GenSAS_63493a1a2e90c-publish	CDS	242515	242704	.	-	0	ID=he.00g027390.m01.CDS03-v1.0.a1;Name=he.00g027390.m01.CDS03;Parent=he.00g027390.m01-v1.0.a1;
JABWEG010000014.1	GenSAS_63493a1a2e90c-publish	exon	242762	242874	.	-	.	ID=he.00g027390.m01.exon04-v1.0.a1;Name=he.00g027390.m01.exon04;Parent=he.00g027390.m01-v1.0.a1;
JABWEG010000014.1	GenSAS_63493a1a2e90c-publish	CDS	242762	242874	.	-	1	ID=he.00g027390.m01.CDS04-v1.0.a1;Name=he.00g027390.m01.CDS04;Parent=he.00g027390.m01-v1.0.a1;
JABWEG010000014.1	GenSAS_63493a1a2e90c-publish	exon	242938	243073	.	-	.	ID=he.00g027390.m01.exon05-v1.0.a1;Name=he.00g027390.m01.exon05;Parent=he.00g027390.m01-v1.0.a1;
JABWEG010000014.1	GenSAS_63493a1a2e90c-publish	CDS	242938	243073	.	-	0	ID=he.00g027390.m01.CDS05-v1.0.a1;Name=he.00g027390.m01.CDS05;Parent=he.00g027390.m01-v1.0.a1;
JABWEG010000014.1	GenSAS_63493a1a2e90c-publish	exon	243132	243763	.	-	.	ID=he.00g027390.m01.exon06-v1.0.a1;Name=he.00g027390.m01.exon06;Parent=he.00g027390.m01-v1.0.a1;
JABWEG010000014.1	GenSAS_63493a1a2e90c-publish	CDS	243132	243763	.	-	1	ID=he.00g027390.m01.CDS06-v1.0.a1;Name=he.00g027390.m01.CDS06;Parent=he.00g027390.m01-v1.0.a1;
JABWEG010000014.1	GenSAS_63493a1a2e90c-publish	exon	243848	243890	.	-	.	ID=he.00g027390.m01.exon07-v1.0.a1;Name=he.00g027390.m01.exon07;Parent=he.00g027390.m01-v1.0.a1;
JABWEG010000014.1	GenSAS_63493a1a2e90c-publish	CDS	243848	243890	.	-	0	ID=he.00g027390.m01.CDS07-v1.0.a1;Name=he.00g027390.m01.CDS07;Parent=he.00g027390.m01-v1.0.a1;
JABWEG010000014.1	GenSAS_63493a1a2e90c-publish	gene	244404	246058	.	+	.	ID=he.00g027400-v1.0.a1;Name=he.00g027400;
JABWEG010000014.1	GenSAS_63493a1a2e90c-publish	mRNA	244404	246058	488550.00	+	.	ID=he.00g027400.m01-v1.0.a1;Name=he.00g027400.m01;Parent=he.00g027400-v1.0.a1;
JABWEG010000014.1	GenSAS_63493a1a2e90c-publish	exon	244404	245095	.	+	.	ID=he.00g027400.m01.exon01-v1.0.a1;Name=he.00g027400.m01.exon01;Parent=he.00g027400.m01-v1.0.a1;
JABWEG010000014.1	GenSAS_63493a1a2e90c-publish	CDS	244404	245095	.	+	0	ID=he.00g027400.m01.CDS01-v1.0.a1;Name=he.00g027400.m01.CDS01;Parent=he.00g027400.m01-v1.0.a1;
JABWEG010000014.1	GenSAS_63493a1a2e90c-publish	exon	245157	245437	.	+	.	ID=he.00g027400.m01.exon02-v1.0.a1;Name=he.00g027400.m01.exon02;Parent=he.00g027400.m01-v1.0.a1;
JABWEG010000014.1	GenSAS_63493a1a2e90c-publish	CDS	245157	245437	.	+	2	ID=he.00g027400.m01.CDS02-v1.0.a1;Name=he.00g027400.m01.CDS02;Parent=he.00g027400.m01-v1.0.a1;
JABWEG010000014.1	GenSAS_63493a1a2e90c-publish	exon	245490	245587	.	+	.	ID=he.00g027400.m01.exon03-v1.0.a1;Name=he.00g027400.m01.exon03;Parent=he.00g027400.m01-v1.0.a1;
JABWEG010000014.1	GenSAS_63493a1a2e90c-publish	CDS	245490	245587	.	+	1	ID=he.00g027400.m01.CDS03-v1.0.a1;Name=he.00g027400.m01.CDS03;Parent=he.00g027400.m01-v1.0.a1;
JABWEG010000014.1	GenSAS_63493a1a2e90c-publish	exon	245642	246058	.	+	.	ID=he.00g027400.m01.exon04-v1.0.a1;Name=he.00g027400.m01.exon04;Parent=he.00g027400.m01-v1.0.a1;
JABWEG010000014.1	GenSAS_63493a1a2e90c-publish	CDS	245642	246058	.	+	0	ID=he.00g027400.m01.CDS04-v1.0.a1;Name=he.00g027400.m01.CDS04;Parent=he.00g027400.m01-v1.0.a1;
JABWEG010000014.1	GenSAS_63493a1a2e90c-publish	gene	247233	248056	.	+	.	ID=he.00g027410-v1.0.a1;Name=he.00g027410;
JABWEG010000014.1	GenSAS_63493a1a2e90c-publish	mRNA	247233	248056	1142725.00	+	.	ID=he.00g027410.m01-v1.0.a1;Name=he.00g027410.m01;Parent=he.00g027410-v1.0.a1;
JABWEG010000014.1	GenSAS_63493a1a2e90c-publish	exon	247233	247370	.	+	.	ID=he.00g027410.m01.exon01-v1.0.a1;Name=he.00g027410.m01.exon01;Parent=he.00g027410.m01-v1.0.a1;
JABWEG010000014.1	GenSAS_63493a1a2e90c-publish	CDS	247233	247370	.	+	0	ID=he.00g027410.m01.CDS01-v1.0.a1;Name=he.00g027410.m01.CDS01;Parent=he.00g027410.m01-v1.0.a1;
JABWEG010000014.1	GenSAS_63493a1a2e90c-publish	exon	247427	247510	.	+	.	ID=he.00g027410.m01.exon02-v1.0.a1;Name=he.00g027410.m01.exon02;Parent=he.00g027410.m01-v1.0.a1;
JABWEG010000014.1	GenSAS_63493a1a2e90c-publish	CDS	247427	247510	.	+	0	ID=he.00g027410.m01.CDS02-v1.0.a1;Name=he.00g027410.m01.CDS02;Parent=he.00g027410.m01-v1.0.a1;
JABWEG010000014.1	GenSAS_63493a1a2e90c-publish	exon	247578	247673	.	+	.	ID=he.00g027410.m01.exon03-v1.0.a1;Name=he.00g027410.m01.exon03;Parent=he.00g027410.m01-v1.0.a1;
JABWEG010000014.1	GenSAS_63493a1a2e90c-publish	CDS	247578	247673	.	+	0	ID=he.00g027410.m01.CDS03-v1.0.a1;Name=he.00g027410.m01.CDS03;Parent=he.00g027410.m01-v1.0.a1;
JABWEG010000014.1	GenSAS_63493a1a2e90c-publish	exon	247712	247905	.	+	.	ID=he.00g027410.m01.exon04-v1.0.a1;Name=he.00g027410.m01.exon04;Parent=he.00g027410.m01-v1.0.a1;
JABWEG010000014.1	GenSAS_63493a1a2e90c-publish	CDS	247712	247905	.	+	0	ID=he.00g027410.m01.CDS04-v1.0.a1;Name=he.00g027410.m01.CDS04;Parent=he.00g027410.m01-v1.0.a1;
JABWEG010000014.1	GenSAS_63493a1a2e90c-publish	exon	247960	248056	.	+	.	ID=he.00g027410.m01.exon05-v1.0.a1;Name=he.00g027410.m01.exon05;Parent=he.00g027410.m01-v1.0.a1;
JABWEG010000014.1	GenSAS_63493a1a2e90c-publish	CDS	247960	248056	.	+	2	ID=he.00g027410.m01.CDS05-v1.0.a1;Name=he.00g027410.m01.CDS05;Parent=he.00g027410.m01-v1.0.a1;
JABWEG010000014.1	GenSAS_63493a1a2e90c-publish	gene	248257	251888	.	-	.	ID=he.00g027420-v1.0.a1;Name=he.00g027420;
JABWEG010000014.1	GenSAS_63493a1a2e90c-publish	mRNA	248257	251888	36305.00	-	.	ID=he.00g027420.m01-v1.0.a1;Name=he.00g027420.m01;Parent=he.00g027420-v1.0.a1;
JABWEG010000014.1	GenSAS_63493a1a2e90c-publish	exon	248257	248295	.	-	.	ID=he.00g027420.m01.exon01-v1.0.a1;Name=he.00g027420.m01.exon01;Parent=he.00g027420.m01-v1.0.a1;
JABWEG010000014.1	GenSAS_63493a1a2e90c-publish	CDS	248257	248295	.	-	0	ID=he.00g027420.m01.CDS01-v1.0.a1;Name=he.00g027420.m01.CDS01;Parent=he.00g027420.m01-v1.0.a1;
JABWEG010000014.1	GenSAS_63493a1a2e90c-publish	exon	248354	248464	.	-	.	ID=he.00g027420.m01.exon02-v1.0.a1;Name=he.00g027420.m01.exon02;Parent=he.00g027420.m01-v1.0.a1;
JABWEG010000014.1	GenSAS_63493a1a2e90c-publish	CDS	248354	248464	.	-	0	ID=he.00g027420.m01.CDS02-v1.0.a1;Name=he.00g027420.m01.CDS02;Parent=he.00g027420.m01-v1.0.a1;
JABWEG010000014.1	GenSAS_63493a1a2e90c-publish	exon	248521	248584	.	-	.	ID=he.00g027420.m01.exon03-v1.0.a1;Name=he.00g027420.m01.exon03;Parent=he.00g027420.m01-v1.0.a1;
JABWEG010000014.1	GenSAS_63493a1a2e90c-publish	CDS	248521	248584	.	-	2	ID=he.00g027420.m01.CDS03-v1.0.a1;Name=he.00g027420.m01.CDS03;Parent=he.00g027420.m01-v1.0.a1;
JABWEG010000014.1	GenSAS_63493a1a2e90c-publish	exon	248637	248759	.	-	.	ID=he.00g027420.m01.exon04-v1.0.a1;Name=he.00g027420.m01.exon04;Parent=he.00g027420.m01-v1.0.a1;
JABWEG010000014.1	GenSAS_63493a1a2e90c-publish	CDS	248637	248759	.	-	2	ID=he.00g027420.m01.CDS04-v1.0.a1;Name=he.00g027420.m01.CDS04;Parent=he.00g027420.m01-v1.0.a1;
JABWEG010000014.1	GenSAS_63493a1a2e90c-publish	exon	248811	248818	.	-	.	ID=he.00g027420.m01.exon05-v1.0.a1;Name=he.00g027420.m01.exon05;Parent=he.00g027420.m01-v1.0.a1;
JABWEG010000014.1	GenSAS_63493a1a2e90c-publish	CDS	248811	248818	.	-	0	ID=he.00g027420.m01.CDS05-v1.0.a1;Name=he.00g027420.m01.CDS05;Parent=he.00g027420.m01-v1.0.a1;
JABWEG010000014.1	GenSAS_63493a1a2e90c-publish	exon	248878	248921	.	-	.	ID=he.00g027420.m01.exon06-v1.0.a1;Name=he.00g027420.m01.exon06;Parent=he.00g027420.m01-v1.0.a1;
JABWEG010000014.1	GenSAS_63493a1a2e90c-publish	CDS	248878	248921	.	-	1	ID=he.00g027420.m01.CDS06-v1.0.a1;Name=he.00g027420.m01.CDS06;Parent=he.00g027420.m01-v1.0.a1;
JABWEG010000014.1	GenSAS_63493a1a2e90c-publish	exon	248975	249095	.	-	.	ID=he.00g027420.m01.exon07-v1.0.a1;Name=he.00g027420.m01.exon07;Parent=he.00g027420.m01-v1.0.a1;
JABWEG010000014.1	GenSAS_63493a1a2e90c-publish	CDS	248975	249095	.	-	0	ID=he.00g027420.m01.CDS07-v1.0.a1;Name=he.00g027420.m01.CDS07;Parent=he.00g027420.m01-v1.0.a1;
JABWEG010000014.1	GenSAS_63493a1a2e90c-publish	exon	249151	249205	.	-	.	ID=he.00g027420.m01.exon08-v1.0.a1;Name=he.00g027420.m01.exon08;Parent=he.00g027420.m01-v1.0.a1;
JABWEG010000014.1	GenSAS_63493a1a2e90c-publish	CDS	249151	249205	.	-	2	ID=he.00g027420.m01.CDS08-v1.0.a1;Name=he.00g027420.m01.CDS08;Parent=he.00g027420.m01-v1.0.a1;
JABWEG010000014.1	GenSAS_63493a1a2e90c-publish	exon	249259	249308	.	-	.	ID=he.00g027420.m01.exon09-v1.0.a1;Name=he.00g027420.m01.exon09;Parent=he.00g027420.m01-v1.0.a1;
JABWEG010000014.1	GenSAS_63493a1a2e90c-publish	CDS	249259	249308	.	-	0	ID=he.00g027420.m01.CDS09-v1.0.a1;Name=he.00g027420.m01.CDS09;Parent=he.00g027420.m01-v1.0.a1;
JABWEG010000014.1	GenSAS_63493a1a2e90c-publish	exon	249365	249476	.	-	.	ID=he.00g027420.m01.exon10-v1.0.a1;Name=he.00g027420.m01.exon10;Parent=he.00g027420.m01-v1.0.a1;
JABWEG010000014.1	GenSAS_63493a1a2e90c-publish	CDS	249365	249476	.	-	2	ID=he.00g027420.m01.CDS10-v1.0.a1;Name=he.00g027420.m01.CDS10;Parent=he.00g027420.m01-v1.0.a1;
JABWEG010000014.1	GenSAS_63493a1a2e90c-publish	exon	249533	249663	.	-	.	ID=he.00g027420.m01.exon11-v1.0.a1;Name=he.00g027420.m01.exon11;Parent=he.00g027420.m01-v1.0.a1;
JABWEG010000014.1	GenSAS_63493a1a2e90c-publish	CDS	249533	249663	.	-	0	ID=he.00g027420.m01.CDS11-v1.0.a1;Name=he.00g027420.m01.CDS11;Parent=he.00g027420.m01-v1.0.a1;
JABWEG010000014.1	GenSAS_63493a1a2e90c-publish	exon	249721	249800	.	-	.	ID=he.00g027420.m01.exon12-v1.0.a1;Name=he.00g027420.m01.exon12;Parent=he.00g027420.m01-v1.0.a1;
JABWEG010000014.1	GenSAS_63493a1a2e90c-publish	CDS	249721	249800	.	-	1	ID=he.00g027420.m01.CDS12-v1.0.a1;Name=he.00g027420.m01.CDS12;Parent=he.00g027420.m01-v1.0.a1;
JABWEG010000014.1	GenSAS_63493a1a2e90c-publish	exon	249855	250303	.	-	.	ID=he.00g027420.m01.exon13-v1.0.a1;Name=he.00g027420.m01.exon13;Parent=he.00g027420.m01-v1.0.a1;
JABWEG010000014.1	GenSAS_63493a1a2e90c-publish	CDS	249855	250303	.	-	2	ID=he.00g027420.m01.CDS13-v1.0.a1;Name=he.00g027420.m01.CDS13;Parent=he.00g027420.m01-v1.0.a1;
JABWEG010000014.1	GenSAS_63493a1a2e90c-publish	exon	250360	250646	.	-	.	ID=he.00g027420.m01.exon14-v1.0.a1;Name=he.00g027420.m01.exon14;Parent=he.00g027420.m01-v1.0.a1;
JABWEG010000014.1	GenSAS_63493a1a2e90c-publish	CDS	250360	250646	.	-	0	ID=he.00g027420.m01.CDS14-v1.0.a1;Name=he.00g027420.m01.CDS14;Parent=he.00g027420.m01-v1.0.a1;
JABWEG010000014.1	GenSAS_63493a1a2e90c-publish	exon	250702	250805	.	-	.	ID=he.00g027420.m01.exon15-v1.0.a1;Name=he.00g027420.m01.exon15;Parent=he.00g027420.m01-v1.0.a1;
JABWEG010000014.1	GenSAS_63493a1a2e90c-publish	CDS	250702	250805	.	-	1	ID=he.00g027420.m01.CDS15-v1.0.a1;Name=he.00g027420.m01.CDS15;Parent=he.00g027420.m01-v1.0.a1;
JABWEG010000014.1	GenSAS_63493a1a2e90c-publish	exon	250858	251229	.	-	.	ID=he.00g027420.m01.exon16-v1.0.a1;Name=he.00g027420.m01.exon16;Parent=he.00g027420.m01-v1.0.a1;
JABWEG010000014.1	GenSAS_63493a1a2e90c-publish	CDS	250858	251229	.	-	1	ID=he.00g027420.m01.CDS16-v1.0.a1;Name=he.00g027420.m01.CDS16;Parent=he.00g027420.m01-v1.0.a1;
JABWEG010000014.1	GenSAS_63493a1a2e90c-publish	exon	251281	251380	.	-	.	ID=he.00g027420.m01.exon17-v1.0.a1;Name=he.00g027420.m01.exon17;Parent=he.00g027420.m01-v1.0.a1;
JABWEG010000014.1	GenSAS_63493a1a2e90c-publish	CDS	251281	251380	.	-	0	ID=he.00g027420.m01.CDS17-v1.0.a1;Name=he.00g027420.m01.CDS17;Parent=he.00g027420.m01-v1.0.a1;
JABWEG010000014.1	GenSAS_63493a1a2e90c-publish	exon	251436	251776	.	-	.	ID=he.00g027420.m01.exon18-v1.0.a1;Name=he.00g027420.m01.exon18;Parent=he.00g027420.m01-v1.0.a1;
JABWEG010000014.1	GenSAS_63493a1a2e90c-publish	CDS	251436	251776	.	-	1	ID=he.00g027420.m01.CDS18-v1.0.a1;Name=he.00g027420.m01.CDS18;Parent=he.00g027420.m01-v1.0.a1;
JABWEG010000014.1	GenSAS_63493a1a2e90c-publish	exon	251852	251888	.	-	.	ID=he.00g027420.m01.exon19-v1.0.a1;Name=he.00g027420.m01.exon19;Parent=he.00g027420.m01-v1.0.a1;
JABWEG010000014.1	GenSAS_63493a1a2e90c-publish	CDS	251852	251888	.	-	0	ID=he.00g027420.m01.CDS19-v1.0.a1;Name=he.00g027420.m01.CDS19;Parent=he.00g027420.m01-v1.0.a1;
JABWEG010000014.1	GenSAS_63493a1a2e90c-publish	gene	252077	256481	.	+	.	ID=he.00g027430-v1.0.a1;Name=he.00g027430;
JABWEG010000014.1	GenSAS_63493a1a2e90c-publish	mRNA	252077	256481	5041820.00	+	.	ID=he.00g027430.m01-v1.0.a1;Name=he.00g027430.m01;Parent=he.00g027430-v1.0.a1;
JABWEG010000014.1	GenSAS_63493a1a2e90c-publish	exon	252077	252572	.	+	.	ID=he.00g027430.m01.exon01-v1.0.a1;Name=he.00g027430.m01.exon01;Parent=he.00g027430.m01-v1.0.a1;
JABWEG010000014.1	GenSAS_63493a1a2e90c-publish	CDS	252077	252572	.	+	0	ID=he.00g027430.m01.CDS01-v1.0.a1;Name=he.00g027430.m01.CDS01;Parent=he.00g027430.m01-v1.0.a1;
JABWEG010000014.1	GenSAS_63493a1a2e90c-publish	exon	252623	252835	.	+	.	ID=he.00g027430.m01.exon02-v1.0.a1;Name=he.00g027430.m01.exon02;Parent=he.00g027430.m01-v1.0.a1;
JABWEG010000014.1	GenSAS_63493a1a2e90c-publish	CDS	252623	252835	.	+	1	ID=he.00g027430.m01.CDS02-v1.0.a1;Name=he.00g027430.m01.CDS02;Parent=he.00g027430.m01-v1.0.a1;
JABWEG010000014.1	GenSAS_63493a1a2e90c-publish	exon	252888	253791	.	+	.	ID=he.00g027430.m01.exon03-v1.0.a1;Name=he.00g027430.m01.exon03;Parent=he.00g027430.m01-v1.0.a1;
JABWEG010000014.1	GenSAS_63493a1a2e90c-publish	CDS	252888	253791	.	+	1	ID=he.00g027430.m01.CDS03-v1.0.a1;Name=he.00g027430.m01.CDS03;Parent=he.00g027430.m01-v1.0.a1;
JABWEG010000014.1	GenSAS_63493a1a2e90c-publish	exon	253852	254275	.	+	.	ID=he.00g027430.m01.exon04-v1.0.a1;Name=he.00g027430.m01.exon04;Parent=he.00g027430.m01-v1.0.a1;
JABWEG010000014.1	GenSAS_63493a1a2e90c-publish	CDS	253852	254275	.	+	2	ID=he.00g027430.m01.CDS04-v1.0.a1;Name=he.00g027430.m01.CDS04;Parent=he.00g027430.m01-v1.0.a1;
JABWEG010000014.1	GenSAS_63493a1a2e90c-publish	exon	254331	254558	.	+	.	ID=he.00g027430.m01.exon05-v1.0.a1;Name=he.00g027430.m01.exon05;Parent=he.00g027430.m01-v1.0.a1;
JABWEG010000014.1	GenSAS_63493a1a2e90c-publish	CDS	254331	254558	.	+	0	ID=he.00g027430.m01.CDS05-v1.0.a1;Name=he.00g027430.m01.CDS05;Parent=he.00g027430.m01-v1.0.a1;
JABWEG010000014.1	GenSAS_63493a1a2e90c-publish	exon	254613	254780	.	+	.	ID=he.00g027430.m01.exon06-v1.0.a1;Name=he.00g027430.m01.exon06;Parent=he.00g027430.m01-v1.0.a1;
JABWEG010000014.1	GenSAS_63493a1a2e90c-publish	CDS	254613	254780	.	+	0	ID=he.00g027430.m01.CDS06-v1.0.a1;Name=he.00g027430.m01.CDS06;Parent=he.00g027430.m01-v1.0.a1;
JABWEG010000014.1	GenSAS_63493a1a2e90c-publish	exon	254834	254985	.	+	.	ID=he.00g027430.m01.exon07-v1.0.a1;Name=he.00g027430.m01.exon07;Parent=he.00g027430.m01-v1.0.a1;
JABWEG010000014.1	GenSAS_63493a1a2e90c-publish	CDS	254834	254985	.	+	0	ID=he.00g027430.m01.CDS07-v1.0.a1;Name=he.00g027430.m01.CDS07;Parent=he.00g027430.m01-v1.0.a1;
JABWEG010000014.1	GenSAS_63493a1a2e90c-publish	exon	255041	255355	.	+	.	ID=he.00g027430.m01.exon08-v1.0.a1;Name=he.00g027430.m01.exon08;Parent=he.00g027430.m01-v1.0.a1;
JABWEG010000014.1	GenSAS_63493a1a2e90c-publish	CDS	255041	255355	.	+	2	ID=he.00g027430.m01.CDS08-v1.0.a1;Name=he.00g027430.m01.CDS08;Parent=he.00g027430.m01-v1.0.a1;
JABWEG010000014.1	GenSAS_63493a1a2e90c-publish	exon	255414	255875	.	+	.	ID=he.00g027430.m01.exon09-v1.0.a1;Name=he.00g027430.m01.exon09;Parent=he.00g027430.m01-v1.0.a1;
JABWEG010000014.1	GenSAS_63493a1a2e90c-publish	CDS	255414	255875	.	+	2	ID=he.00g027430.m01.CDS09-v1.0.a1;Name=he.00g027430.m01.CDS09;Parent=he.00g027430.m01-v1.0.a1;
JABWEG010000014.1	GenSAS_63493a1a2e90c-publish	exon	255931	256281	.	+	.	ID=he.00g027430.m01.exon10-v1.0.a1;Name=he.00g027430.m01.exon10;Parent=he.00g027430.m01-v1.0.a1;
JABWEG010000014.1	GenSAS_63493a1a2e90c-publish	CDS	255931	256281	.	+	2	ID=he.00g027430.m01.CDS10-v1.0.a1;Name=he.00g027430.m01.CDS10;Parent=he.00g027430.m01-v1.0.a1;
JABWEG010000014.1	GenSAS_63493a1a2e90c-publish	exon	256334	256481	.	+	.	ID=he.00g027430.m01.exon11-v1.0.a1;Name=he.00g027430.m01.exon11;Parent=he.00g027430.m01-v1.0.a1;
JABWEG010000014.1	GenSAS_63493a1a2e90c-publish	CDS	256334	256481	.	+	2	ID=he.00g027430.m01.CDS11-v1.0.a1;Name=he.00g027430.m01.CDS11;Parent=he.00g027430.m01-v1.0.a1;
JABWEG010000014.1	GenSAS_63493a1a2e90c-publish	gene	256656	257420	.	-	.	ID=he.00g027440-v1.0.a1;Name=he.00g027440;
JABWEG010000014.1	GenSAS_63493a1a2e90c-publish	mRNA	256656	257420	7385.00	-	.	ID=he.00g027440.m01-v1.0.a1;Name=he.00g027440.m01;Parent=he.00g027440-v1.0.a1;
JABWEG010000014.1	GenSAS_63493a1a2e90c-publish	exon	256656	256692	.	-	.	ID=he.00g027440.m01.exon01-v1.0.a1;Name=he.00g027440.m01.exon01;Parent=he.00g027440.m01-v1.0.a1;
JABWEG010000014.1	GenSAS_63493a1a2e90c-publish	CDS	256656	256692	.	-	2	ID=he.00g027440.m01.CDS01-v1.0.a1;Name=he.00g027440.m01.CDS01;Parent=he.00g027440.m01-v1.0.a1;
JABWEG010000014.1	GenSAS_63493a1a2e90c-publish	exon	256746	256788	.	-	.	ID=he.00g027440.m01.exon02-v1.0.a1;Name=he.00g027440.m01.exon02;Parent=he.00g027440.m01-v1.0.a1;
JABWEG010000014.1	GenSAS_63493a1a2e90c-publish	CDS	256746	256788	.	-	1	ID=he.00g027440.m01.CDS02-v1.0.a1;Name=he.00g027440.m01.CDS02;Parent=he.00g027440.m01-v1.0.a1;
JABWEG010000014.1	GenSAS_63493a1a2e90c-publish	exon	256843	256861	.	-	.	ID=he.00g027440.m01.exon03-v1.0.a1;Name=he.00g027440.m01.exon03;Parent=he.00g027440.m01-v1.0.a1;
JABWEG010000014.1	GenSAS_63493a1a2e90c-publish	CDS	256843	256861	.	-	0	ID=he.00g027440.m01.CDS03-v1.0.a1;Name=he.00g027440.m01.CDS03;Parent=he.00g027440.m01-v1.0.a1;
JABWEG010000014.1	GenSAS_63493a1a2e90c-publish	exon	256923	257026	.	-	.	ID=he.00g027440.m01.exon04-v1.0.a1;Name=he.00g027440.m01.exon04;Parent=he.00g027440.m01-v1.0.a1;
JABWEG010000014.1	GenSAS_63493a1a2e90c-publish	CDS	256923	257026	.	-	1	ID=he.00g027440.m01.CDS04-v1.0.a1;Name=he.00g027440.m01.CDS04;Parent=he.00g027440.m01-v1.0.a1;
JABWEG010000014.1	GenSAS_63493a1a2e90c-publish	exon	257077	257092	.	-	.	ID=he.00g027440.m01.exon05-v1.0.a1;Name=he.00g027440.m01.exon05;Parent=he.00g027440.m01-v1.0.a1;
JABWEG010000014.1	GenSAS_63493a1a2e90c-publish	CDS	257077	257092	.	-	0	ID=he.00g027440.m01.CDS05-v1.0.a1;Name=he.00g027440.m01.CDS05;Parent=he.00g027440.m01-v1.0.a1;
JABWEG010000014.1	GenSAS_63493a1a2e90c-publish	exon	257151	257420	.	-	.	ID=he.00g027440.m01.exon06-v1.0.a1;Name=he.00g027440.m01.exon06;Parent=he.00g027440.m01-v1.0.a1;
JABWEG010000014.1	GenSAS_63493a1a2e90c-publish	CDS	257151	257420	.	-	0	ID=he.00g027440.m01.CDS06-v1.0.a1;Name=he.00g027440.m01.CDS06;Parent=he.00g027440.m01-v1.0.a1;
JABWEG010000014.1	GenSAS_63493a1a2e90c-publish	gene	258504	261587	.	+	.	ID=he.00g027450-v1.0.a1;Name=he.00g027450;
JABWEG010000014.1	GenSAS_63493a1a2e90c-publish	mRNA	258504	261587	4540585.00	+	.	ID=he.00g027450.m01-v1.0.a1;Name=he.00g027450.m01;Parent=he.00g027450-v1.0.a1;
JABWEG010000014.1	GenSAS_63493a1a2e90c-publish	exon	258504	258587	.	+	.	ID=he.00g027450.m01.exon01-v1.0.a1;Name=he.00g027450.m01.exon01;Parent=he.00g027450.m01-v1.0.a1;
JABWEG010000014.1	GenSAS_63493a1a2e90c-publish	CDS	258504	258587	.	+	0	ID=he.00g027450.m01.CDS01-v1.0.a1;Name=he.00g027450.m01.CDS01;Parent=he.00g027450.m01-v1.0.a1;
JABWEG010000014.1	GenSAS_63493a1a2e90c-publish	exon	258641	259418	.	+	.	ID=he.00g027450.m01.exon02-v1.0.a1;Name=he.00g027450.m01.exon02;Parent=he.00g027450.m01-v1.0.a1;
JABWEG010000014.1	GenSAS_63493a1a2e90c-publish	CDS	258641	259418	.	+	0	ID=he.00g027450.m01.CDS02-v1.0.a1;Name=he.00g027450.m01.CDS02;Parent=he.00g027450.m01-v1.0.a1;
JABWEG010000014.1	GenSAS_63493a1a2e90c-publish	exon	259475	259534	.	+	.	ID=he.00g027450.m01.exon03-v1.0.a1;Name=he.00g027450.m01.exon03;Parent=he.00g027450.m01-v1.0.a1;
JABWEG010000014.1	GenSAS_63493a1a2e90c-publish	CDS	259475	259534	.	+	1	ID=he.00g027450.m01.CDS03-v1.0.a1;Name=he.00g027450.m01.CDS03;Parent=he.00g027450.m01-v1.0.a1;
JABWEG010000014.1	GenSAS_63493a1a2e90c-publish	exon	259584	259674	.	+	.	ID=he.00g027450.m01.exon04-v1.0.a1;Name=he.00g027450.m01.exon04;Parent=he.00g027450.m01-v1.0.a1;
JABWEG010000014.1	GenSAS_63493a1a2e90c-publish	CDS	259584	259674	.	+	1	ID=he.00g027450.m01.CDS04-v1.0.a1;Name=he.00g027450.m01.CDS04;Parent=he.00g027450.m01-v1.0.a1;
JABWEG010000014.1	GenSAS_63493a1a2e90c-publish	exon	259730	260144	.	+	.	ID=he.00g027450.m01.exon05-v1.0.a1;Name=he.00g027450.m01.exon05;Parent=he.00g027450.m01-v1.0.a1;
JABWEG010000014.1	GenSAS_63493a1a2e90c-publish	CDS	259730	260144	.	+	2	ID=he.00g027450.m01.CDS05-v1.0.a1;Name=he.00g027450.m01.CDS05;Parent=he.00g027450.m01-v1.0.a1;
JABWEG010000014.1	GenSAS_63493a1a2e90c-publish	exon	260193	260407	.	+	.	ID=he.00g027450.m01.exon06-v1.0.a1;Name=he.00g027450.m01.exon06;Parent=he.00g027450.m01-v1.0.a1;
JABWEG010000014.1	GenSAS_63493a1a2e90c-publish	CDS	260193	260407	.	+	0	ID=he.00g027450.m01.CDS06-v1.0.a1;Name=he.00g027450.m01.CDS06;Parent=he.00g027450.m01-v1.0.a1;
JABWEG010000014.1	GenSAS_63493a1a2e90c-publish	exon	260466	261010	.	+	.	ID=he.00g027450.m01.exon07-v1.0.a1;Name=he.00g027450.m01.exon07;Parent=he.00g027450.m01-v1.0.a1;
JABWEG010000014.1	GenSAS_63493a1a2e90c-publish	CDS	260466	261010	.	+	2	ID=he.00g027450.m01.CDS07-v1.0.a1;Name=he.00g027450.m01.CDS07;Parent=he.00g027450.m01-v1.0.a1;
JABWEG010000014.1	GenSAS_63493a1a2e90c-publish	exon	261073	261381	.	+	.	ID=he.00g027450.m01.exon08-v1.0.a1;Name=he.00g027450.m01.exon08;Parent=he.00g027450.m01-v1.0.a1;
JABWEG010000014.1	GenSAS_63493a1a2e90c-publish	CDS	261073	261381	.	+	1	ID=he.00g027450.m01.CDS08-v1.0.a1;Name=he.00g027450.m01.CDS08;Parent=he.00g027450.m01-v1.0.a1;
JABWEG010000014.1	GenSAS_63493a1a2e90c-publish	exon	261433	261587	.	+	.	ID=he.00g027450.m01.exon09-v1.0.a1;Name=he.00g027450.m01.exon09;Parent=he.00g027450.m01-v1.0.a1;
JABWEG010000014.1	GenSAS_63493a1a2e90c-publish	CDS	261433	261587	.	+	1	ID=he.00g027450.m01.CDS09-v1.0.a1;Name=he.00g027450.m01.CDS09;Parent=he.00g027450.m01-v1.0.a1;
JABWEG010000014.1	GenSAS_63493a1a2e90c-publish	gene	261736	263116	.	-	.	ID=he.00g027460-v1.0.a1;Name=he.00g027460;
JABWEG010000014.1	GenSAS_63493a1a2e90c-publish	mRNA	261736	263116	13795.00	-	.	ID=he.00g027460.m01-v1.0.a1;Name=he.00g027460.m01;Parent=he.00g027460-v1.0.a1;
JABWEG010000014.1	GenSAS_63493a1a2e90c-publish	exon	261736	261906	.	-	.	ID=he.00g027460.m01.exon01-v1.0.a1;Name=he.00g027460.m01.exon01;Parent=he.00g027460.m01-v1.0.a1;
JABWEG010000014.1	GenSAS_63493a1a2e90c-publish	CDS	261736	261906	.	-	0	ID=he.00g027460.m01.CDS01-v1.0.a1;Name=he.00g027460.m01.CDS01;Parent=he.00g027460.m01-v1.0.a1;
JABWEG010000014.1	GenSAS_63493a1a2e90c-publish	exon	261962	262069	.	-	.	ID=he.00g027460.m01.exon02-v1.0.a1;Name=he.00g027460.m01.exon02;Parent=he.00g027460.m01-v1.0.a1;
JABWEG010000014.1	GenSAS_63493a1a2e90c-publish	CDS	261962	262069	.	-	0	ID=he.00g027460.m01.CDS02-v1.0.a1;Name=he.00g027460.m01.CDS02;Parent=he.00g027460.m01-v1.0.a1;
JABWEG010000014.1	GenSAS_63493a1a2e90c-publish	exon	262126	262248	.	-	.	ID=he.00g027460.m01.exon03-v1.0.a1;Name=he.00g027460.m01.exon03;Parent=he.00g027460.m01-v1.0.a1;
JABWEG010000014.1	GenSAS_63493a1a2e90c-publish	CDS	262126	262248	.	-	0	ID=he.00g027460.m01.CDS03-v1.0.a1;Name=he.00g027460.m01.CDS03;Parent=he.00g027460.m01-v1.0.a1;
JABWEG010000014.1	GenSAS_63493a1a2e90c-publish	exon	262303	262410	.	-	.	ID=he.00g027460.m01.exon04-v1.0.a1;Name=he.00g027460.m01.exon04;Parent=he.00g027460.m01-v1.0.a1;
JABWEG010000014.1	GenSAS_63493a1a2e90c-publish	CDS	262303	262410	.	-	0	ID=he.00g027460.m01.CDS04-v1.0.a1;Name=he.00g027460.m01.CDS04;Parent=he.00g027460.m01-v1.0.a1;
JABWEG010000014.1	GenSAS_63493a1a2e90c-publish	exon	262465	262488	.	-	.	ID=he.00g027460.m01.exon05-v1.0.a1;Name=he.00g027460.m01.exon05;Parent=he.00g027460.m01-v1.0.a1;
JABWEG010000014.1	GenSAS_63493a1a2e90c-publish	CDS	262465	262488	.	-	0	ID=he.00g027460.m01.CDS05-v1.0.a1;Name=he.00g027460.m01.CDS05;Parent=he.00g027460.m01-v1.0.a1;
JABWEG010000014.1	GenSAS_63493a1a2e90c-publish	exon	262544	262885	.	-	.	ID=he.00g027460.m01.exon06-v1.0.a1;Name=he.00g027460.m01.exon06;Parent=he.00g027460.m01-v1.0.a1;
JABWEG010000014.1	GenSAS_63493a1a2e90c-publish	CDS	262544	262885	.	-	0	ID=he.00g027460.m01.CDS06-v1.0.a1;Name=he.00g027460.m01.CDS06;Parent=he.00g027460.m01-v1.0.a1;
JABWEG010000014.1	GenSAS_63493a1a2e90c-publish	exon	262937	263116	.	-	.	ID=he.00g027460.m01.exon07-v1.0.a1;Name=he.00g027460.m01.exon07;Parent=he.00g027460.m01-v1.0.a1;
JABWEG010000014.1	GenSAS_63493a1a2e90c-publish	CDS	262937	263116	.	-	0	ID=he.00g027460.m01.CDS07-v1.0.a1;Name=he.00g027460.m01.CDS07;Parent=he.00g027460.m01-v1.0.a1;
JABWEG010000014.1	GenSAS_63493a1a2e90c-publish	gene	271317	272924	.	+	.	ID=he.00g027470-v1.0.a1;Name=he.00g027470;
JABWEG010000014.1	GenSAS_63493a1a2e90c-publish	mRNA	271317	272924	2507850.00	+	.	ID=he.00g027470.m01-v1.0.a1;Name=he.00g027470.m01;Parent=he.00g027470-v1.0.a1;
JABWEG010000014.1	GenSAS_63493a1a2e90c-publish	exon	271317	271579	.	+	.	ID=he.00g027470.m01.exon01-v1.0.a1;Name=he.00g027470.m01.exon01;Parent=he.00g027470.m01-v1.0.a1;
JABWEG010000014.1	GenSAS_63493a1a2e90c-publish	CDS	271317	271579	.	+	0	ID=he.00g027470.m01.CDS01-v1.0.a1;Name=he.00g027470.m01.CDS01;Parent=he.00g027470.m01-v1.0.a1;
JABWEG010000014.1	GenSAS_63493a1a2e90c-publish	exon	271637	271709	.	+	.	ID=he.00g027470.m01.exon02-v1.0.a1;Name=he.00g027470.m01.exon02;Parent=he.00g027470.m01-v1.0.a1;
JABWEG010000014.1	GenSAS_63493a1a2e90c-publish	CDS	271637	271709	.	+	2	ID=he.00g027470.m01.CDS02-v1.0.a1;Name=he.00g027470.m01.CDS02;Parent=he.00g027470.m01-v1.0.a1;
JABWEG010000014.1	GenSAS_63493a1a2e90c-publish	exon	271763	271881	.	+	.	ID=he.00g027470.m01.exon03-v1.0.a1;Name=he.00g027470.m01.exon03;Parent=he.00g027470.m01-v1.0.a1;
JABWEG010000014.1	GenSAS_63493a1a2e90c-publish	CDS	271763	271881	.	+	0	ID=he.00g027470.m01.CDS03-v1.0.a1;Name=he.00g027470.m01.CDS03;Parent=he.00g027470.m01-v1.0.a1;
JABWEG010000014.1	GenSAS_63493a1a2e90c-publish	exon	271932	271972	.	+	.	ID=he.00g027470.m01.exon04-v1.0.a1;Name=he.00g027470.m01.exon04;Parent=he.00g027470.m01-v1.0.a1;
JABWEG010000014.1	GenSAS_63493a1a2e90c-publish	CDS	271932	271972	.	+	2	ID=he.00g027470.m01.CDS04-v1.0.a1;Name=he.00g027470.m01.CDS04;Parent=he.00g027470.m01-v1.0.a1;
JABWEG010000014.1	GenSAS_63493a1a2e90c-publish	exon	272031	272137	.	+	.	ID=he.00g027470.m01.exon05-v1.0.a1;Name=he.00g027470.m01.exon05;Parent=he.00g027470.m01-v1.0.a1;
JABWEG010000014.1	GenSAS_63493a1a2e90c-publish	CDS	272031	272137	.	+	1	ID=he.00g027470.m01.CDS05-v1.0.a1;Name=he.00g027470.m01.CDS05;Parent=he.00g027470.m01-v1.0.a1;
JABWEG010000014.1	GenSAS_63493a1a2e90c-publish	exon	272194	272271	.	+	.	ID=he.00g027470.m01.exon06-v1.0.a1;Name=he.00g027470.m01.exon06;Parent=he.00g027470.m01-v1.0.a1;
JABWEG010000014.1	GenSAS_63493a1a2e90c-publish	CDS	272194	272271	.	+	0	ID=he.00g027470.m01.CDS06-v1.0.a1;Name=he.00g027470.m01.CDS06;Parent=he.00g027470.m01-v1.0.a1;
JABWEG010000014.1	GenSAS_63493a1a2e90c-publish	exon	272325	272446	.	+	.	ID=he.00g027470.m01.exon07-v1.0.a1;Name=he.00g027470.m01.exon07;Parent=he.00g027470.m01-v1.0.a1;
JABWEG010000014.1	GenSAS_63493a1a2e90c-publish	CDS	272325	272446	.	+	0	ID=he.00g027470.m01.CDS07-v1.0.a1;Name=he.00g027470.m01.CDS07;Parent=he.00g027470.m01-v1.0.a1;
JABWEG010000014.1	GenSAS_63493a1a2e90c-publish	exon	272499	272640	.	+	.	ID=he.00g027470.m01.exon08-v1.0.a1;Name=he.00g027470.m01.exon08;Parent=he.00g027470.m01-v1.0.a1;
JABWEG010000014.1	GenSAS_63493a1a2e90c-publish	CDS	272499	272640	.	+	2	ID=he.00g027470.m01.CDS08-v1.0.a1;Name=he.00g027470.m01.CDS08;Parent=he.00g027470.m01-v1.0.a1;
JABWEG010000014.1	GenSAS_63493a1a2e90c-publish	exon	272704	272781	.	+	.	ID=he.00g027470.m01.exon09-v1.0.a1;Name=he.00g027470.m01.exon09;Parent=he.00g027470.m01-v1.0.a1;
JABWEG010000014.1	GenSAS_63493a1a2e90c-publish	CDS	272704	272781	.	+	0	ID=he.00g027470.m01.CDS09-v1.0.a1;Name=he.00g027470.m01.CDS09;Parent=he.00g027470.m01-v1.0.a1;
JABWEG010000014.1	GenSAS_63493a1a2e90c-publish	exon	272835	272924	.	+	.	ID=he.00g027470.m01.exon10-v1.0.a1;Name=he.00g027470.m01.exon10;Parent=he.00g027470.m01-v1.0.a1;
JABWEG010000014.1	GenSAS_63493a1a2e90c-publish	CDS	272835	272924	.	+	0	ID=he.00g027470.m01.CDS10-v1.0.a1;Name=he.00g027470.m01.CDS10;Parent=he.00g027470.m01-v1.0.a1;
JABWEG010000014.1	GenSAS_63493a1a2e90c-publish	gene	274514	281708	.	+	.	ID=he.00g027480-v1.0.a1;Name=he.00g027480;
JABWEG010000014.1	GenSAS_63493a1a2e90c-publish	mRNA	274514	281708	24610905.00	+	.	ID=he.00g027480.m01-v1.0.a1;Name=he.00g027480.m01;Parent=he.00g027480-v1.0.a1;
JABWEG010000014.1	GenSAS_63493a1a2e90c-publish	exon	274514	275226	.	+	.	ID=he.00g027480.m01.exon01-v1.0.a1;Name=he.00g027480.m01.exon01;Parent=he.00g027480.m01-v1.0.a1;
JABWEG010000014.1	GenSAS_63493a1a2e90c-publish	CDS	274514	275226	.	+	0	ID=he.00g027480.m01.CDS01-v1.0.a1;Name=he.00g027480.m01.CDS01;Parent=he.00g027480.m01-v1.0.a1;
JABWEG010000014.1	GenSAS_63493a1a2e90c-publish	exon	275300	275511	.	+	.	ID=he.00g027480.m01.exon02-v1.0.a1;Name=he.00g027480.m01.exon02;Parent=he.00g027480.m01-v1.0.a1;
JABWEG010000014.1	GenSAS_63493a1a2e90c-publish	CDS	275300	275511	.	+	2	ID=he.00g027480.m01.CDS02-v1.0.a1;Name=he.00g027480.m01.CDS02;Parent=he.00g027480.m01-v1.0.a1;
JABWEG010000014.1	GenSAS_63493a1a2e90c-publish	exon	275566	276946	.	+	.	ID=he.00g027480.m01.exon03-v1.0.a1;Name=he.00g027480.m01.exon03;Parent=he.00g027480.m01-v1.0.a1;
JABWEG010000014.1	GenSAS_63493a1a2e90c-publish	CDS	275566	276946	.	+	1	ID=he.00g027480.m01.CDS03-v1.0.a1;Name=he.00g027480.m01.CDS03;Parent=he.00g027480.m01-v1.0.a1;
JABWEG010000014.1	GenSAS_63493a1a2e90c-publish	exon	277005	278305	.	+	.	ID=he.00g027480.m01.exon04-v1.0.a1;Name=he.00g027480.m01.exon04;Parent=he.00g027480.m01-v1.0.a1;
JABWEG010000014.1	GenSAS_63493a1a2e90c-publish	CDS	277005	278305	.	+	2	ID=he.00g027480.m01.CDS04-v1.0.a1;Name=he.00g027480.m01.CDS04;Parent=he.00g027480.m01-v1.0.a1;
JABWEG010000014.1	GenSAS_63493a1a2e90c-publish	exon	278360	280053	.	+	.	ID=he.00g027480.m01.exon05-v1.0.a1;Name=he.00g027480.m01.exon05;Parent=he.00g027480.m01-v1.0.a1;
JABWEG010000014.1	GenSAS_63493a1a2e90c-publish	CDS	278360	280053	.	+	1	ID=he.00g027480.m01.CDS05-v1.0.a1;Name=he.00g027480.m01.CDS05;Parent=he.00g027480.m01-v1.0.a1;
JABWEG010000014.1	GenSAS_63493a1a2e90c-publish	exon	280106	280290	.	+	.	ID=he.00g027480.m01.exon06-v1.0.a1;Name=he.00g027480.m01.exon06;Parent=he.00g027480.m01-v1.0.a1;
JABWEG010000014.1	GenSAS_63493a1a2e90c-publish	CDS	280106	280290	.	+	0	ID=he.00g027480.m01.CDS06-v1.0.a1;Name=he.00g027480.m01.CDS06;Parent=he.00g027480.m01-v1.0.a1;
JABWEG010000014.1	GenSAS_63493a1a2e90c-publish	exon	280349	280409	.	+	.	ID=he.00g027480.m01.exon07-v1.0.a1;Name=he.00g027480.m01.exon07;Parent=he.00g027480.m01-v1.0.a1;
JABWEG010000014.1	GenSAS_63493a1a2e90c-publish	CDS	280349	280409	.	+	2	ID=he.00g027480.m01.CDS07-v1.0.a1;Name=he.00g027480.m01.CDS07;Parent=he.00g027480.m01-v1.0.a1;
JABWEG010000014.1	GenSAS_63493a1a2e90c-publish	exon	280466	280627	.	+	.	ID=he.00g027480.m01.exon08-v1.0.a1;Name=he.00g027480.m01.exon08;Parent=he.00g027480.m01-v1.0.a1;
JABWEG010000014.1	GenSAS_63493a1a2e90c-publish	CDS	280466	280627	.	+	0	ID=he.00g027480.m01.CDS08-v1.0.a1;Name=he.00g027480.m01.CDS08;Parent=he.00g027480.m01-v1.0.a1;
JABWEG010000014.1	GenSAS_63493a1a2e90c-publish	exon	280683	280897	.	+	.	ID=he.00g027480.m01.exon09-v1.0.a1;Name=he.00g027480.m01.exon09;Parent=he.00g027480.m01-v1.0.a1;
JABWEG010000014.1	GenSAS_63493a1a2e90c-publish	CDS	280683	280897	.	+	0	ID=he.00g027480.m01.CDS09-v1.0.a1;Name=he.00g027480.m01.CDS09;Parent=he.00g027480.m01-v1.0.a1;
JABWEG010000014.1	GenSAS_63493a1a2e90c-publish	exon	280952	281004	.	+	.	ID=he.00g027480.m01.exon10-v1.0.a1;Name=he.00g027480.m01.exon10;Parent=he.00g027480.m01-v1.0.a1;
JABWEG010000014.1	GenSAS_63493a1a2e90c-publish	CDS	280952	281004	.	+	2	ID=he.00g027480.m01.CDS10-v1.0.a1;Name=he.00g027480.m01.CDS10;Parent=he.00g027480.m01-v1.0.a1;
JABWEG010000014.1	GenSAS_63493a1a2e90c-publish	exon	281056	281130	.	+	.	ID=he.00g027480.m01.exon11-v1.0.a1;Name=he.00g027480.m01.exon11;Parent=he.00g027480.m01-v1.0.a1;
JABWEG010000014.1	GenSAS_63493a1a2e90c-publish	CDS	281056	281130	.	+	1	ID=he.00g027480.m01.CDS11-v1.0.a1;Name=he.00g027480.m01.CDS11;Parent=he.00g027480.m01-v1.0.a1;
JABWEG010000014.1	GenSAS_63493a1a2e90c-publish	exon	281186	281450	.	+	.	ID=he.00g027480.m01.exon12-v1.0.a1;Name=he.00g027480.m01.exon12;Parent=he.00g027480.m01-v1.0.a1;
JABWEG010000014.1	GenSAS_63493a1a2e90c-publish	CDS	281186	281450	.	+	1	ID=he.00g027480.m01.CDS12-v1.0.a1;Name=he.00g027480.m01.CDS12;Parent=he.00g027480.m01-v1.0.a1;
JABWEG010000014.1	GenSAS_63493a1a2e90c-publish	exon	281506	281590	.	+	.	ID=he.00g027480.m01.exon13-v1.0.a1;Name=he.00g027480.m01.exon13;Parent=he.00g027480.m01-v1.0.a1;
JABWEG010000014.1	GenSAS_63493a1a2e90c-publish	CDS	281506	281590	.	+	2	ID=he.00g027480.m01.CDS13-v1.0.a1;Name=he.00g027480.m01.CDS13;Parent=he.00g027480.m01-v1.0.a1;
JABWEG010000014.1	GenSAS_63493a1a2e90c-publish	exon	281652	281708	.	+	.	ID=he.00g027480.m01.exon14-v1.0.a1;Name=he.00g027480.m01.exon14;Parent=he.00g027480.m01-v1.0.a1;
JABWEG010000014.1	GenSAS_63493a1a2e90c-publish	CDS	281652	281708	.	+	0	ID=he.00g027480.m01.CDS14-v1.0.a1;Name=he.00g027480.m01.CDS14;Parent=he.00g027480.m01-v1.0.a1;
JABWEG010000014.1	GenSAS_63493a1a2e90c-publish	gene	282093	283142	.	-	.	ID=he.00g027490-v1.0.a1;Name=he.00g027490;
JABWEG010000014.1	GenSAS_63493a1a2e90c-publish	mRNA	282093	283142	10485.00	-	.	ID=he.00g027490.m01-v1.0.a1;Name=he.00g027490.m01;Parent=he.00g027490-v1.0.a1;
JABWEG010000014.1	GenSAS_63493a1a2e90c-publish	exon	282093	282584	.	-	.	ID=he.00g027490.m01.exon01-v1.0.a1;Name=he.00g027490.m01.exon01;Parent=he.00g027490.m01-v1.0.a1;
JABWEG010000014.1	GenSAS_63493a1a2e90c-publish	CDS	282093	282584	.	-	0	ID=he.00g027490.m01.CDS01-v1.0.a1;Name=he.00g027490.m01.CDS01;Parent=he.00g027490.m01-v1.0.a1;
JABWEG010000014.1	GenSAS_63493a1a2e90c-publish	exon	282639	283142	.	-	.	ID=he.00g027490.m01.exon02-v1.0.a1;Name=he.00g027490.m01.exon02;Parent=he.00g027490.m01-v1.0.a1;
JABWEG010000014.1	GenSAS_63493a1a2e90c-publish	CDS	282639	283142	.	-	0	ID=he.00g027490.m01.CDS02-v1.0.a1;Name=he.00g027490.m01.CDS02;Parent=he.00g027490.m01-v1.0.a1;
JABWEG010000014.1	GenSAS_63493a1a2e90c-publish	gene	283344	285224	.	+	.	ID=he.00g027500-v1.0.a1;Name=he.00g027500;
JABWEG010000014.1	GenSAS_63493a1a2e90c-publish	mRNA	283344	285224	302540.00	+	.	ID=he.00g027500.m01-v1.0.a1;Name=he.00g027500.m01;Parent=he.00g027500-v1.0.a1;
JABWEG010000014.1	GenSAS_63493a1a2e90c-publish	exon	283344	283414	.	+	.	ID=he.00g027500.m01.exon01-v1.0.a1;Name=he.00g027500.m01.exon01;Parent=he.00g027500.m01-v1.0.a1;
JABWEG010000014.1	GenSAS_63493a1a2e90c-publish	CDS	283344	283414	.	+	0	ID=he.00g027500.m01.CDS01-v1.0.a1;Name=he.00g027500.m01.CDS01;Parent=he.00g027500.m01-v1.0.a1;
JABWEG010000014.1	GenSAS_63493a1a2e90c-publish	exon	283486	283584	.	+	.	ID=he.00g027500.m01.exon02-v1.0.a1;Name=he.00g027500.m01.exon02;Parent=he.00g027500.m01-v1.0.a1;
JABWEG010000014.1	GenSAS_63493a1a2e90c-publish	CDS	283486	283584	.	+	2	ID=he.00g027500.m01.CDS02-v1.0.a1;Name=he.00g027500.m01.CDS02;Parent=he.00g027500.m01-v1.0.a1;
JABWEG010000014.1	GenSAS_63493a1a2e90c-publish	exon	283633	283857	.	+	.	ID=he.00g027500.m01.exon03-v1.0.a1;Name=he.00g027500.m01.exon03;Parent=he.00g027500.m01-v1.0.a1;
JABWEG010000014.1	GenSAS_63493a1a2e90c-publish	CDS	283633	283857	.	+	2	ID=he.00g027500.m01.CDS03-v1.0.a1;Name=he.00g027500.m01.CDS03;Parent=he.00g027500.m01-v1.0.a1;
JABWEG010000014.1	GenSAS_63493a1a2e90c-publish	exon	283907	284357	.	+	.	ID=he.00g027500.m01.exon04-v1.0.a1;Name=he.00g027500.m01.exon04;Parent=he.00g027500.m01-v1.0.a1;
JABWEG010000014.1	GenSAS_63493a1a2e90c-publish	CDS	283907	284357	.	+	2	ID=he.00g027500.m01.CDS04-v1.0.a1;Name=he.00g027500.m01.CDS04;Parent=he.00g027500.m01-v1.0.a1;
JABWEG010000014.1	GenSAS_63493a1a2e90c-publish	exon	284414	284754	.	+	.	ID=he.00g027500.m01.exon05-v1.0.a1;Name=he.00g027500.m01.exon05;Parent=he.00g027500.m01-v1.0.a1;
JABWEG010000014.1	GenSAS_63493a1a2e90c-publish	CDS	284414	284754	.	+	0	ID=he.00g027500.m01.CDS05-v1.0.a1;Name=he.00g027500.m01.CDS05;Parent=he.00g027500.m01-v1.0.a1;
JABWEG010000014.1	GenSAS_63493a1a2e90c-publish	exon	284812	284853	.	+	.	ID=he.00g027500.m01.exon06-v1.0.a1;Name=he.00g027500.m01.exon06;Parent=he.00g027500.m01-v1.0.a1;
JABWEG010000014.1	GenSAS_63493a1a2e90c-publish	CDS	284812	284853	.	+	2	ID=he.00g027500.m01.CDS06-v1.0.a1;Name=he.00g027500.m01.CDS06;Parent=he.00g027500.m01-v1.0.a1;
JABWEG010000014.1	GenSAS_63493a1a2e90c-publish	exon	284911	285050	.	+	.	ID=he.00g027500.m01.exon07-v1.0.a1;Name=he.00g027500.m01.exon07;Parent=he.00g027500.m01-v1.0.a1;
JABWEG010000014.1	GenSAS_63493a1a2e90c-publish	CDS	284911	285050	.	+	2	ID=he.00g027500.m01.CDS07-v1.0.a1;Name=he.00g027500.m01.CDS07;Parent=he.00g027500.m01-v1.0.a1;
JABWEG010000014.1	GenSAS_63493a1a2e90c-publish	exon	285097	285224	.	+	.	ID=he.00g027500.m01.exon08-v1.0.a1;Name=he.00g027500.m01.exon08;Parent=he.00g027500.m01-v1.0.a1;
JABWEG010000014.1	GenSAS_63493a1a2e90c-publish	CDS	285097	285224	.	+	1	ID=he.00g027500.m01.CDS08-v1.0.a1;Name=he.00g027500.m01.CDS08;Parent=he.00g027500.m01-v1.0.a1;
JABWEG010000014.1	GenSAS_63493a1a2e90c-publish	gene	285726	286719	.	+	.	ID=he.00g027510-v1.0.a1;Name=he.00g027510;
JABWEG010000014.1	GenSAS_63493a1a2e90c-publish	mRNA	285726	286719	14275.00	+	.	ID=he.00g027510.m01-v1.0.a1;Name=he.00g027510.m01;Parent=he.00g027510-v1.0.a1;
JABWEG010000014.1	GenSAS_63493a1a2e90c-publish	exon	285726	285877	.	+	.	ID=he.00g027510.m01.exon01-v1.0.a1;Name=he.00g027510.m01.exon01;Parent=he.00g027510.m01-v1.0.a1;
JABWEG010000014.1	GenSAS_63493a1a2e90c-publish	CDS	285726	285877	.	+	0	ID=he.00g027510.m01.CDS01-v1.0.a1;Name=he.00g027510.m01.CDS01;Parent=he.00g027510.m01-v1.0.a1;
JABWEG010000014.1	GenSAS_63493a1a2e90c-publish	exon	285949	286013	.	+	.	ID=he.00g027510.m01.exon02-v1.0.a1;Name=he.00g027510.m01.exon02;Parent=he.00g027510.m01-v1.0.a1;
JABWEG010000014.1	GenSAS_63493a1a2e90c-publish	CDS	285949	286013	.	+	2	ID=he.00g027510.m01.CDS02-v1.0.a1;Name=he.00g027510.m01.CDS02;Parent=he.00g027510.m01-v1.0.a1;
JABWEG010000014.1	GenSAS_63493a1a2e90c-publish	exon	286070	286113	.	+	.	ID=he.00g027510.m01.exon03-v1.0.a1;Name=he.00g027510.m01.exon03;Parent=he.00g027510.m01-v1.0.a1;
JABWEG010000014.1	GenSAS_63493a1a2e90c-publish	CDS	286070	286113	.	+	1	ID=he.00g027510.m01.CDS03-v1.0.a1;Name=he.00g027510.m01.CDS03;Parent=he.00g027510.m01-v1.0.a1;
JABWEG010000014.1	GenSAS_63493a1a2e90c-publish	exon	286167	286458	.	+	.	ID=he.00g027510.m01.exon04-v1.0.a1;Name=he.00g027510.m01.exon04;Parent=he.00g027510.m01-v1.0.a1;
JABWEG010000014.1	GenSAS_63493a1a2e90c-publish	CDS	286167	286458	.	+	0	ID=he.00g027510.m01.CDS04-v1.0.a1;Name=he.00g027510.m01.CDS04;Parent=he.00g027510.m01-v1.0.a1;
JABWEG010000014.1	GenSAS_63493a1a2e90c-publish	exon	286520	286719	.	+	.	ID=he.00g027510.m01.exon05-v1.0.a1;Name=he.00g027510.m01.exon05;Parent=he.00g027510.m01-v1.0.a1;
JABWEG010000014.1	GenSAS_63493a1a2e90c-publish	CDS	286520	286719	.	+	1	ID=he.00g027510.m01.CDS05-v1.0.a1;Name=he.00g027510.m01.CDS05;Parent=he.00g027510.m01-v1.0.a1;
JABWEG010000014.1	GenSAS_63493a1a2e90c-publish	gene	287101	288756	.	-	.	ID=he.00g027520-v1.0.a1;Name=he.00g027520;
JABWEG010000014.1	GenSAS_63493a1a2e90c-publish	mRNA	287101	288756	16545.00	-	.	ID=he.00g027520.m01-v1.0.a1;Name=he.00g027520.m01;Parent=he.00g027520-v1.0.a1;
JABWEG010000014.1	GenSAS_63493a1a2e90c-publish	exon	287101	288756	.	-	.	ID=he.00g027520.m01.exon01-v1.0.a1;Name=he.00g027520.m01.exon01;Parent=he.00g027520.m01-v1.0.a1;
JABWEG010000014.1	GenSAS_63493a1a2e90c-publish	CDS	287101	288756	.	-	0	ID=he.00g027520.m01.CDS01-v1.0.a1;Name=he.00g027520.m01.CDS01;Parent=he.00g027520.m01-v1.0.a1;
JABWEG010000014.1	GenSAS_63493a1a2e90c-publish	gene	289346	291132	.	+	.	ID=he.00g027530-v1.0.a1;Name=he.00g027530;
JABWEG010000014.1	GenSAS_63493a1a2e90c-publish	mRNA	289346	291132	5220145.00	+	.	ID=he.00g027530.m01-v1.0.a1;Name=he.00g027530.m01;Parent=he.00g027530-v1.0.a1;
JABWEG010000014.1	GenSAS_63493a1a2e90c-publish	exon	289346	289410	.	+	.	ID=he.00g027530.m01.exon01-v1.0.a1;Name=he.00g027530.m01.exon01;Parent=he.00g027530.m01-v1.0.a1;
JABWEG010000014.1	GenSAS_63493a1a2e90c-publish	CDS	289346	289410	.	+	0	ID=he.00g027530.m01.CDS01-v1.0.a1;Name=he.00g027530.m01.CDS01;Parent=he.00g027530.m01-v1.0.a1;
JABWEG010000014.1	GenSAS_63493a1a2e90c-publish	exon	289469	289643	.	+	.	ID=he.00g027530.m01.exon02-v1.0.a1;Name=he.00g027530.m01.exon02;Parent=he.00g027530.m01-v1.0.a1;
JABWEG010000014.1	GenSAS_63493a1a2e90c-publish	CDS	289469	289643	.	+	2	ID=he.00g027530.m01.CDS02-v1.0.a1;Name=he.00g027530.m01.CDS02;Parent=he.00g027530.m01-v1.0.a1;
JABWEG010000014.1	GenSAS_63493a1a2e90c-publish	exon	289716	289967	.	+	.	ID=he.00g027530.m01.exon03-v1.0.a1;Name=he.00g027530.m01.exon03;Parent=he.00g027530.m01-v1.0.a1;
JABWEG010000014.1	GenSAS_63493a1a2e90c-publish	CDS	289716	289967	.	+	0	ID=he.00g027530.m01.CDS03-v1.0.a1;Name=he.00g027530.m01.CDS03;Parent=he.00g027530.m01-v1.0.a1;
JABWEG010000014.1	GenSAS_63493a1a2e90c-publish	exon	290017	290363	.	+	.	ID=he.00g027530.m01.exon04-v1.0.a1;Name=he.00g027530.m01.exon04;Parent=he.00g027530.m01-v1.0.a1;
JABWEG010000014.1	GenSAS_63493a1a2e90c-publish	CDS	290017	290363	.	+	0	ID=he.00g027530.m01.CDS04-v1.0.a1;Name=he.00g027530.m01.CDS04;Parent=he.00g027530.m01-v1.0.a1;
JABWEG010000014.1	GenSAS_63493a1a2e90c-publish	exon	290418	290502	.	+	.	ID=he.00g027530.m01.exon05-v1.0.a1;Name=he.00g027530.m01.exon05;Parent=he.00g027530.m01-v1.0.a1;
JABWEG010000014.1	GenSAS_63493a1a2e90c-publish	CDS	290418	290502	.	+	2	ID=he.00g027530.m01.CDS05-v1.0.a1;Name=he.00g027530.m01.CDS05;Parent=he.00g027530.m01-v1.0.a1;
JABWEG010000014.1	GenSAS_63493a1a2e90c-publish	exon	290557	290700	.	+	.	ID=he.00g027530.m01.exon06-v1.0.a1;Name=he.00g027530.m01.exon06;Parent=he.00g027530.m01-v1.0.a1;
JABWEG010000014.1	GenSAS_63493a1a2e90c-publish	CDS	290557	290700	.	+	0	ID=he.00g027530.m01.CDS06-v1.0.a1;Name=he.00g027530.m01.CDS06;Parent=he.00g027530.m01-v1.0.a1;
JABWEG010000014.1	GenSAS_63493a1a2e90c-publish	exon	290754	290834	.	+	.	ID=he.00g027530.m01.exon07-v1.0.a1;Name=he.00g027530.m01.exon07;Parent=he.00g027530.m01-v1.0.a1;
JABWEG010000014.1	GenSAS_63493a1a2e90c-publish	CDS	290754	290834	.	+	0	ID=he.00g027530.m01.CDS07-v1.0.a1;Name=he.00g027530.m01.CDS07;Parent=he.00g027530.m01-v1.0.a1;
JABWEG010000014.1	GenSAS_63493a1a2e90c-publish	exon	290890	291132	.	+	.	ID=he.00g027530.m01.exon08-v1.0.a1;Name=he.00g027530.m01.exon08;Parent=he.00g027530.m01-v1.0.a1;
JABWEG010000014.1	GenSAS_63493a1a2e90c-publish	CDS	290890	291132	.	+	0	ID=he.00g027530.m01.CDS08-v1.0.a1;Name=he.00g027530.m01.CDS08;Parent=he.00g027530.m01-v1.0.a1;
JABWEG010000014.1	GenSAS_63493a1a2e90c-publish	gene	291557	293056	.	+	.	ID=he.00g027540-v1.0.a1;Name=he.00g027540;
JABWEG010000014.1	GenSAS_63493a1a2e90c-publish	mRNA	291557	293056	589790.00	+	.	ID=he.00g027540.m01-v1.0.a1;Name=he.00g027540.m01;Parent=he.00g027540-v1.0.a1;
JABWEG010000014.1	GenSAS_63493a1a2e90c-publish	exon	291557	291586	.	+	.	ID=he.00g027540.m01.exon01-v1.0.a1;Name=he.00g027540.m01.exon01;Parent=he.00g027540.m01-v1.0.a1;
JABWEG010000014.1	GenSAS_63493a1a2e90c-publish	CDS	291557	291586	.	+	0	ID=he.00g027540.m01.CDS01-v1.0.a1;Name=he.00g027540.m01.CDS01;Parent=he.00g027540.m01-v1.0.a1;
JABWEG010000014.1	GenSAS_63493a1a2e90c-publish	exon	291651	291685	.	+	.	ID=he.00g027540.m01.exon02-v1.0.a1;Name=he.00g027540.m01.exon02;Parent=he.00g027540.m01-v1.0.a1;
JABWEG010000014.1	GenSAS_63493a1a2e90c-publish	CDS	291651	291685	.	+	0	ID=he.00g027540.m01.CDS02-v1.0.a1;Name=he.00g027540.m01.CDS02;Parent=he.00g027540.m01-v1.0.a1;
JABWEG010000014.1	GenSAS_63493a1a2e90c-publish	exon	291748	291931	.	+	.	ID=he.00g027540.m01.exon03-v1.0.a1;Name=he.00g027540.m01.exon03;Parent=he.00g027540.m01-v1.0.a1;
JABWEG010000014.1	GenSAS_63493a1a2e90c-publish	CDS	291748	291931	.	+	2	ID=he.00g027540.m01.CDS03-v1.0.a1;Name=he.00g027540.m01.CDS03;Parent=he.00g027540.m01-v1.0.a1;
JABWEG010000014.1	GenSAS_63493a1a2e90c-publish	exon	291992	292225	.	+	.	ID=he.00g027540.m01.exon04-v1.0.a1;Name=he.00g027540.m01.exon04;Parent=he.00g027540.m01-v1.0.a1;
JABWEG010000014.1	GenSAS_63493a1a2e90c-publish	CDS	291992	292225	.	+	0	ID=he.00g027540.m01.CDS04-v1.0.a1;Name=he.00g027540.m01.CDS04;Parent=he.00g027540.m01-v1.0.a1;
JABWEG010000014.1	GenSAS_63493a1a2e90c-publish	exon	292277	292385	.	+	.	ID=he.00g027540.m01.exon05-v1.0.a1;Name=he.00g027540.m01.exon05;Parent=he.00g027540.m01-v1.0.a1;
JABWEG010000014.1	GenSAS_63493a1a2e90c-publish	CDS	292277	292385	.	+	0	ID=he.00g027540.m01.CDS05-v1.0.a1;Name=he.00g027540.m01.CDS05;Parent=he.00g027540.m01-v1.0.a1;
JABWEG010000014.1	GenSAS_63493a1a2e90c-publish	exon	292442	292518	.	+	.	ID=he.00g027540.m01.exon06-v1.0.a1;Name=he.00g027540.m01.exon06;Parent=he.00g027540.m01-v1.0.a1;
JABWEG010000014.1	GenSAS_63493a1a2e90c-publish	CDS	292442	292518	.	+	1	ID=he.00g027540.m01.CDS06-v1.0.a1;Name=he.00g027540.m01.CDS06;Parent=he.00g027540.m01-v1.0.a1;
JABWEG010000014.1	GenSAS_63493a1a2e90c-publish	exon	292569	292688	.	+	.	ID=he.00g027540.m01.exon07-v1.0.a1;Name=he.00g027540.m01.exon07;Parent=he.00g027540.m01-v1.0.a1;
JABWEG010000014.1	GenSAS_63493a1a2e90c-publish	CDS	292569	292688	.	+	0	ID=he.00g027540.m01.CDS07-v1.0.a1;Name=he.00g027540.m01.CDS07;Parent=he.00g027540.m01-v1.0.a1;
JABWEG010000014.1	GenSAS_63493a1a2e90c-publish	exon	292744	292829	.	+	.	ID=he.00g027540.m01.exon08-v1.0.a1;Name=he.00g027540.m01.exon08;Parent=he.00g027540.m01-v1.0.a1;
JABWEG010000014.1	GenSAS_63493a1a2e90c-publish	CDS	292744	292829	.	+	0	ID=he.00g027540.m01.CDS08-v1.0.a1;Name=he.00g027540.m01.CDS08;Parent=he.00g027540.m01-v1.0.a1;
JABWEG010000014.1	GenSAS_63493a1a2e90c-publish	exon	292882	293056	.	+	.	ID=he.00g027540.m01.exon09-v1.0.a1;Name=he.00g027540.m01.exon09;Parent=he.00g027540.m01-v1.0.a1;
JABWEG010000014.1	GenSAS_63493a1a2e90c-publish	CDS	292882	293056	.	+	2	ID=he.00g027540.m01.CDS09-v1.0.a1;Name=he.00g027540.m01.CDS09;Parent=he.00g027540.m01-v1.0.a1;
JABWEG010000014.1	GenSAS_63493a1a2e90c-publish	gene	294676	294971	.	+	.	ID=he.00g027550-v1.0.a1;Name=he.00g027550;
JABWEG010000014.1	GenSAS_63493a1a2e90c-publish	mRNA	294676	294971	98285.00	+	.	ID=he.00g027550.m01-v1.0.a1;Name=he.00g027550.m01;Parent=he.00g027550-v1.0.a1;
JABWEG010000014.1	GenSAS_63493a1a2e90c-publish	exon	294676	294783	.	+	.	ID=he.00g027550.m01.exon01-v1.0.a1;Name=he.00g027550.m01.exon01;Parent=he.00g027550.m01-v1.0.a1;
JABWEG010000014.1	GenSAS_63493a1a2e90c-publish	CDS	294676	294783	.	+	0	ID=he.00g027550.m01.CDS01-v1.0.a1;Name=he.00g027550.m01.CDS01;Parent=he.00g027550.m01-v1.0.a1;
JABWEG010000014.1	GenSAS_63493a1a2e90c-publish	exon	294849	294971	.	+	.	ID=he.00g027550.m01.exon02-v1.0.a1;Name=he.00g027550.m01.exon02;Parent=he.00g027550.m01-v1.0.a1;
JABWEG010000014.1	GenSAS_63493a1a2e90c-publish	CDS	294849	294971	.	+	0	ID=he.00g027550.m01.CDS02-v1.0.a1;Name=he.00g027550.m01.CDS02;Parent=he.00g027550.m01-v1.0.a1;
JABWEG010000014.1	GenSAS_63493a1a2e90c-publish	gene	302916	304411	.	+	.	ID=he.00g027560-v1.0.a1;Name=he.00g027560;
JABWEG010000014.1	GenSAS_63493a1a2e90c-publish	mRNA	302916	304411	21750.00	+	.	ID=he.00g027560.m01-v1.0.a1;Name=he.00g027560.m01;Parent=he.00g027560-v1.0.a1;
JABWEG010000014.1	GenSAS_63493a1a2e90c-publish	exon	302916	302958	.	+	.	ID=he.00g027560.m01.exon01-v1.0.a1;Name=he.00g027560.m01.exon01;Parent=he.00g027560.m01-v1.0.a1;
JABWEG010000014.1	GenSAS_63493a1a2e90c-publish	CDS	302916	302958	.	+	0	ID=he.00g027560.m01.CDS01-v1.0.a1;Name=he.00g027560.m01.CDS01;Parent=he.00g027560.m01-v1.0.a1;
JABWEG010000014.1	GenSAS_63493a1a2e90c-publish	exon	303019	303099	.	+	.	ID=he.00g027560.m01.exon02-v1.0.a1;Name=he.00g027560.m01.exon02;Parent=he.00g027560.m01-v1.0.a1;
JABWEG010000014.1	GenSAS_63493a1a2e90c-publish	CDS	303019	303099	.	+	1	ID=he.00g027560.m01.CDS02-v1.0.a1;Name=he.00g027560.m01.CDS02;Parent=he.00g027560.m01-v1.0.a1;
JABWEG010000014.1	GenSAS_63493a1a2e90c-publish	exon	303155	303215	.	+	.	ID=he.00g027560.m01.exon03-v1.0.a1;Name=he.00g027560.m01.exon03;Parent=he.00g027560.m01-v1.0.a1;
JABWEG010000014.1	GenSAS_63493a1a2e90c-publish	CDS	303155	303215	.	+	1	ID=he.00g027560.m01.CDS03-v1.0.a1;Name=he.00g027560.m01.CDS03;Parent=he.00g027560.m01-v1.0.a1;
JABWEG010000014.1	GenSAS_63493a1a2e90c-publish	exon	303272	303363	.	+	.	ID=he.00g027560.m01.exon04-v1.0.a1;Name=he.00g027560.m01.exon04;Parent=he.00g027560.m01-v1.0.a1;
JABWEG010000014.1	GenSAS_63493a1a2e90c-publish	CDS	303272	303363	.	+	2	ID=he.00g027560.m01.CDS04-v1.0.a1;Name=he.00g027560.m01.CDS04;Parent=he.00g027560.m01-v1.0.a1;
JABWEG010000014.1	GenSAS_63493a1a2e90c-publish	exon	303415	303468	.	+	.	ID=he.00g027560.m01.exon05-v1.0.a1;Name=he.00g027560.m01.exon05;Parent=he.00g027560.m01-v1.0.a1;
JABWEG010000014.1	GenSAS_63493a1a2e90c-publish	CDS	303415	303468	.	+	1	ID=he.00g027560.m01.CDS05-v1.0.a1;Name=he.00g027560.m01.CDS05;Parent=he.00g027560.m01-v1.0.a1;
JABWEG010000014.1	GenSAS_63493a1a2e90c-publish	exon	303518	303592	.	+	.	ID=he.00g027560.m01.exon06-v1.0.a1;Name=he.00g027560.m01.exon06;Parent=he.00g027560.m01-v1.0.a1;
JABWEG010000014.1	GenSAS_63493a1a2e90c-publish	CDS	303518	303592	.	+	1	ID=he.00g027560.m01.CDS06-v1.0.a1;Name=he.00g027560.m01.CDS06;Parent=he.00g027560.m01-v1.0.a1;
JABWEG010000014.1	GenSAS_63493a1a2e90c-publish	exon	303648	304411	.	+	.	ID=he.00g027560.m01.exon07-v1.0.a1;Name=he.00g027560.m01.exon07;Parent=he.00g027560.m01-v1.0.a1;
JABWEG010000014.1	GenSAS_63493a1a2e90c-publish	CDS	303648	304411	.	+	1	ID=he.00g027560.m01.CDS07-v1.0.a1;Name=he.00g027560.m01.CDS07;Parent=he.00g027560.m01-v1.0.a1;
JABWEG010000014.1	GenSAS_63493a1a2e90c-publish	gene	305733	306899	.	+	.	ID=he.00g027570-v1.0.a1;Name=he.00g027570;
JABWEG010000014.1	GenSAS_63493a1a2e90c-publish	mRNA	305733	306899	33555.00	+	.	ID=he.00g027570.m01-v1.0.a1;Name=he.00g027570.m01;Parent=he.00g027570-v1.0.a1;
JABWEG010000014.1	GenSAS_63493a1a2e90c-publish	exon	305733	305803	.	+	.	ID=he.00g027570.m01.exon01-v1.0.a1;Name=he.00g027570.m01.exon01;Parent=he.00g027570.m01-v1.0.a1;
JABWEG010000014.1	GenSAS_63493a1a2e90c-publish	CDS	305733	305803	.	+	0	ID=he.00g027570.m01.CDS01-v1.0.a1;Name=he.00g027570.m01.CDS01;Parent=he.00g027570.m01-v1.0.a1;
JABWEG010000014.1	GenSAS_63493a1a2e90c-publish	exon	305861	305958	.	+	.	ID=he.00g027570.m01.exon02-v1.0.a1;Name=he.00g027570.m01.exon02;Parent=he.00g027570.m01-v1.0.a1;
JABWEG010000014.1	GenSAS_63493a1a2e90c-publish	CDS	305861	305958	.	+	2	ID=he.00g027570.m01.CDS02-v1.0.a1;Name=he.00g027570.m01.CDS02;Parent=he.00g027570.m01-v1.0.a1;
JABWEG010000014.1	GenSAS_63493a1a2e90c-publish	exon	306010	306063	.	+	.	ID=he.00g027570.m01.exon03-v1.0.a1;Name=he.00g027570.m01.exon03;Parent=he.00g027570.m01-v1.0.a1;
JABWEG010000014.1	GenSAS_63493a1a2e90c-publish	CDS	306010	306063	.	+	1	ID=he.00g027570.m01.CDS03-v1.0.a1;Name=he.00g027570.m01.CDS03;Parent=he.00g027570.m01-v1.0.a1;
JABWEG010000014.1	GenSAS_63493a1a2e90c-publish	exon	306116	306181	.	+	.	ID=he.00g027570.m01.exon04-v1.0.a1;Name=he.00g027570.m01.exon04;Parent=he.00g027570.m01-v1.0.a1;
JABWEG010000014.1	GenSAS_63493a1a2e90c-publish	CDS	306116	306181	.	+	1	ID=he.00g027570.m01.CDS04-v1.0.a1;Name=he.00g027570.m01.CDS04;Parent=he.00g027570.m01-v1.0.a1;
JABWEG010000014.1	GenSAS_63493a1a2e90c-publish	exon	306235	306899	.	+	.	ID=he.00g027570.m01.exon05-v1.0.a1;Name=he.00g027570.m01.exon05;Parent=he.00g027570.m01-v1.0.a1;
JABWEG010000014.1	GenSAS_63493a1a2e90c-publish	CDS	306235	306899	.	+	1	ID=he.00g027570.m01.CDS05-v1.0.a1;Name=he.00g027570.m01.CDS05;Parent=he.00g027570.m01-v1.0.a1;
JABWEG010000014.1	GenSAS_63493a1a2e90c-publish	gene	307074	307841	.	-	.	ID=he.00g027580-v1.0.a1;Name=he.00g027580;
JABWEG010000014.1	GenSAS_63493a1a2e90c-publish	mRNA	307074	307841	7410.00	-	.	ID=he.00g027580.m01-v1.0.a1;Name=he.00g027580.m01;Parent=he.00g027580-v1.0.a1;
JABWEG010000014.1	GenSAS_63493a1a2e90c-publish	exon	307074	307243	.	-	.	ID=he.00g027580.m01.exon01-v1.0.a1;Name=he.00g027580.m01.exon01;Parent=he.00g027580.m01-v1.0.a1;
JABWEG010000014.1	GenSAS_63493a1a2e90c-publish	CDS	307074	307243	.	-	1	ID=he.00g027580.m01.CDS01-v1.0.a1;Name=he.00g027580.m01.CDS01;Parent=he.00g027580.m01-v1.0.a1;
JABWEG010000014.1	GenSAS_63493a1a2e90c-publish	exon	307295	307643	.	-	.	ID=he.00g027580.m01.exon02-v1.0.a1;Name=he.00g027580.m01.exon02;Parent=he.00g027580.m01-v1.0.a1;
JABWEG010000014.1	GenSAS_63493a1a2e90c-publish	CDS	307295	307643	.	-	0	ID=he.00g027580.m01.CDS02-v1.0.a1;Name=he.00g027580.m01.CDS02;Parent=he.00g027580.m01-v1.0.a1;
JABWEG010000014.1	GenSAS_63493a1a2e90c-publish	exon	307701	307841	.	-	.	ID=he.00g027580.m01.exon03-v1.0.a1;Name=he.00g027580.m01.exon03;Parent=he.00g027580.m01-v1.0.a1;
JABWEG010000014.1	GenSAS_63493a1a2e90c-publish	CDS	307701	307841	.	-	0	ID=he.00g027580.m01.CDS03-v1.0.a1;Name=he.00g027580.m01.CDS03;Parent=he.00g027580.m01-v1.0.a1;
JABWEG010000014.1	GenSAS_63493a1a2e90c-publish	gene	309591	310903	.	+	.	ID=he.00g027590-v1.0.a1;Name=he.00g027590;
JABWEG010000014.1	GenSAS_63493a1a2e90c-publish	mRNA	309591	310903	329845.00	+	.	ID=he.00g027590.m01-v1.0.a1;Name=he.00g027590.m01;Parent=he.00g027590-v1.0.a1;
JABWEG010000014.1	GenSAS_63493a1a2e90c-publish	exon	309591	309801	.	+	.	ID=he.00g027590.m01.exon01-v1.0.a1;Name=he.00g027590.m01.exon01;Parent=he.00g027590.m01-v1.0.a1;
JABWEG010000014.1	GenSAS_63493a1a2e90c-publish	CDS	309591	309801	.	+	0	ID=he.00g027590.m01.CDS01-v1.0.a1;Name=he.00g027590.m01.CDS01;Parent=he.00g027590.m01-v1.0.a1;
JABWEG010000014.1	GenSAS_63493a1a2e90c-publish	exon	309860	310043	.	+	.	ID=he.00g027590.m01.exon02-v1.0.a1;Name=he.00g027590.m01.exon02;Parent=he.00g027590.m01-v1.0.a1;
JABWEG010000014.1	GenSAS_63493a1a2e90c-publish	CDS	309860	310043	.	+	1	ID=he.00g027590.m01.CDS02-v1.0.a1;Name=he.00g027590.m01.CDS02;Parent=he.00g027590.m01-v1.0.a1;
JABWEG010000014.1	GenSAS_63493a1a2e90c-publish	exon	310099	310302	.	+	.	ID=he.00g027590.m01.exon03-v1.0.a1;Name=he.00g027590.m01.exon03;Parent=he.00g027590.m01-v1.0.a1;
JABWEG010000014.1	GenSAS_63493a1a2e90c-publish	CDS	310099	310302	.	+	2	ID=he.00g027590.m01.CDS03-v1.0.a1;Name=he.00g027590.m01.CDS03;Parent=he.00g027590.m01-v1.0.a1;
JABWEG010000014.1	GenSAS_63493a1a2e90c-publish	exon	310359	310390	.	+	.	ID=he.00g027590.m01.exon04-v1.0.a1;Name=he.00g027590.m01.exon04;Parent=he.00g027590.m01-v1.0.a1;
JABWEG010000014.1	GenSAS_63493a1a2e90c-publish	CDS	310359	310390	.	+	2	ID=he.00g027590.m01.CDS04-v1.0.a1;Name=he.00g027590.m01.CDS04;Parent=he.00g027590.m01-v1.0.a1;
JABWEG010000014.1	GenSAS_63493a1a2e90c-publish	exon	310449	310771	.	+	.	ID=he.00g027590.m01.exon05-v1.0.a1;Name=he.00g027590.m01.exon05;Parent=he.00g027590.m01-v1.0.a1;
JABWEG010000014.1	GenSAS_63493a1a2e90c-publish	CDS	310449	310771	.	+	1	ID=he.00g027590.m01.CDS05-v1.0.a1;Name=he.00g027590.m01.CDS05;Parent=he.00g027590.m01-v1.0.a1;
JABWEG010000014.1	GenSAS_63493a1a2e90c-publish	exon	310826	310903	.	+	.	ID=he.00g027590.m01.exon06-v1.0.a1;Name=he.00g027590.m01.exon06;Parent=he.00g027590.m01-v1.0.a1;
JABWEG010000014.1	GenSAS_63493a1a2e90c-publish	CDS	310826	310903	.	+	0	ID=he.00g027590.m01.CDS06-v1.0.a1;Name=he.00g027590.m01.CDS06;Parent=he.00g027590.m01-v1.0.a1;
JABWEG010000014.1	GenSAS_63493a1a2e90c-publish	gene	313552	314232	.	+	.	ID=he.00g027600-v1.0.a1;Name=he.00g027600;
JABWEG010000014.1	GenSAS_63493a1a2e90c-publish	mRNA	313552	314232	6180.00	+	.	ID=he.00g027600.m01-v1.0.a1;Name=he.00g027600.m01;Parent=he.00g027600-v1.0.a1;
JABWEG010000014.1	GenSAS_63493a1a2e90c-publish	exon	313552	314232	.	+	.	ID=he.00g027600.m01.exon01-v1.0.a1;Name=he.00g027600.m01.exon01;Parent=he.00g027600.m01-v1.0.a1;
JABWEG010000014.1	GenSAS_63493a1a2e90c-publish	CDS	313552	314232	.	+	0	ID=he.00g027600.m01.CDS01-v1.0.a1;Name=he.00g027600.m01.CDS01;Parent=he.00g027600.m01-v1.0.a1;
JABWEG010000014.1	GenSAS_63493a1a2e90c-publish	gene	314900	315860	.	+	.	ID=he.00g027610-v1.0.a1;Name=he.00g027610;
JABWEG010000014.1	GenSAS_63493a1a2e90c-publish	mRNA	314900	315860	380485.00	+	.	ID=he.00g027610.m01-v1.0.a1;Name=he.00g027610.m01;Parent=he.00g027610-v1.0.a1;
JABWEG010000014.1	GenSAS_63493a1a2e90c-publish	exon	314900	315023	.	+	.	ID=he.00g027610.m01.exon01-v1.0.a1;Name=he.00g027610.m01.exon01;Parent=he.00g027610.m01-v1.0.a1;
JABWEG010000014.1	GenSAS_63493a1a2e90c-publish	CDS	314900	315023	.	+	0	ID=he.00g027610.m01.CDS01-v1.0.a1;Name=he.00g027610.m01.CDS01;Parent=he.00g027610.m01-v1.0.a1;
JABWEG010000014.1	GenSAS_63493a1a2e90c-publish	exon	315078	315143	.	+	.	ID=he.00g027610.m01.exon02-v1.0.a1;Name=he.00g027610.m01.exon02;Parent=he.00g027610.m01-v1.0.a1;
JABWEG010000014.1	GenSAS_63493a1a2e90c-publish	CDS	315078	315143	.	+	1	ID=he.00g027610.m01.CDS02-v1.0.a1;Name=he.00g027610.m01.CDS02;Parent=he.00g027610.m01-v1.0.a1;
JABWEG010000014.1	GenSAS_63493a1a2e90c-publish	exon	315198	315221	.	+	.	ID=he.00g027610.m01.exon03-v1.0.a1;Name=he.00g027610.m01.exon03;Parent=he.00g027610.m01-v1.0.a1;
JABWEG010000014.1	GenSAS_63493a1a2e90c-publish	CDS	315198	315221	.	+	1	ID=he.00g027610.m01.CDS03-v1.0.a1;Name=he.00g027610.m01.CDS03;Parent=he.00g027610.m01-v1.0.a1;
JABWEG010000014.1	GenSAS_63493a1a2e90c-publish	exon	315277	315395	.	+	.	ID=he.00g027610.m01.exon04-v1.0.a1;Name=he.00g027610.m01.exon04;Parent=he.00g027610.m01-v1.0.a1;
JABWEG010000014.1	GenSAS_63493a1a2e90c-publish	CDS	315277	315395	.	+	1	ID=he.00g027610.m01.CDS04-v1.0.a1;Name=he.00g027610.m01.CDS04;Parent=he.00g027610.m01-v1.0.a1;
JABWEG010000014.1	GenSAS_63493a1a2e90c-publish	exon	315452	315475	.	+	.	ID=he.00g027610.m01.exon05-v1.0.a1;Name=he.00g027610.m01.exon05;Parent=he.00g027610.m01-v1.0.a1;
JABWEG010000014.1	GenSAS_63493a1a2e90c-publish	CDS	315452	315475	.	+	0	ID=he.00g027610.m01.CDS05-v1.0.a1;Name=he.00g027610.m01.CDS05;Parent=he.00g027610.m01-v1.0.a1;
JABWEG010000014.1	GenSAS_63493a1a2e90c-publish	exon	315539	315650	.	+	.	ID=he.00g027610.m01.exon06-v1.0.a1;Name=he.00g027610.m01.exon06;Parent=he.00g027610.m01-v1.0.a1;
JABWEG010000014.1	GenSAS_63493a1a2e90c-publish	CDS	315539	315650	.	+	0	ID=he.00g027610.m01.CDS06-v1.0.a1;Name=he.00g027610.m01.CDS06;Parent=he.00g027610.m01-v1.0.a1;
JABWEG010000014.1	GenSAS_63493a1a2e90c-publish	exon	315709	315860	.	+	.	ID=he.00g027610.m01.exon07-v1.0.a1;Name=he.00g027610.m01.exon07;Parent=he.00g027610.m01-v1.0.a1;
JABWEG010000014.1	GenSAS_63493a1a2e90c-publish	CDS	315709	315860	.	+	1	ID=he.00g027610.m01.CDS07-v1.0.a1;Name=he.00g027610.m01.CDS07;Parent=he.00g027610.m01-v1.0.a1;
JABWEG010000014.1	GenSAS_63493a1a2e90c-publish	gene	319034	319588	.	+	.	ID=he.00g027620-v1.0.a1;Name=he.00g027620;
JABWEG010000014.1	GenSAS_63493a1a2e90c-publish	mRNA	319034	319588	5535.00	+	.	ID=he.00g027620.m01-v1.0.a1;Name=he.00g027620.m01;Parent=he.00g027620-v1.0.a1;
JABWEG010000014.1	GenSAS_63493a1a2e90c-publish	exon	319034	319180	.	+	.	ID=he.00g027620.m01.exon01-v1.0.a1;Name=he.00g027620.m01.exon01;Parent=he.00g027620.m01-v1.0.a1;
JABWEG010000014.1	GenSAS_63493a1a2e90c-publish	CDS	319034	319180	.	+	0	ID=he.00g027620.m01.CDS01-v1.0.a1;Name=he.00g027620.m01.CDS01;Parent=he.00g027620.m01-v1.0.a1;
JABWEG010000014.1	GenSAS_63493a1a2e90c-publish	exon	319236	319295	.	+	.	ID=he.00g027620.m01.exon02-v1.0.a1;Name=he.00g027620.m01.exon02;Parent=he.00g027620.m01-v1.0.a1;
JABWEG010000014.1	GenSAS_63493a1a2e90c-publish	CDS	319236	319295	.	+	0	ID=he.00g027620.m01.CDS02-v1.0.a1;Name=he.00g027620.m01.CDS02;Parent=he.00g027620.m01-v1.0.a1;
JABWEG010000014.1	GenSAS_63493a1a2e90c-publish	exon	319352	319444	.	+	.	ID=he.00g027620.m01.exon03-v1.0.a1;Name=he.00g027620.m01.exon03;Parent=he.00g027620.m01-v1.0.a1;
JABWEG010000014.1	GenSAS_63493a1a2e90c-publish	CDS	319352	319444	.	+	0	ID=he.00g027620.m01.CDS03-v1.0.a1;Name=he.00g027620.m01.CDS03;Parent=he.00g027620.m01-v1.0.a1;
JABWEG010000014.1	GenSAS_63493a1a2e90c-publish	exon	319511	319588	.	+	.	ID=he.00g027620.m01.exon04-v1.0.a1;Name=he.00g027620.m01.exon04;Parent=he.00g027620.m01-v1.0.a1;
JABWEG010000014.1	GenSAS_63493a1a2e90c-publish	CDS	319511	319588	.	+	0	ID=he.00g027620.m01.CDS04-v1.0.a1;Name=he.00g027620.m01.CDS04;Parent=he.00g027620.m01-v1.0.a1;
JABWEG010000014.1	GenSAS_63493a1a2e90c-publish	gene	320355	321147	.	+	.	ID=he.00g027630-v1.0.a1;Name=he.00g027630;
JABWEG010000014.1	GenSAS_63493a1a2e90c-publish	mRNA	320355	321147	311415.00	+	.	ID=he.00g027630.m01-v1.0.a1;Name=he.00g027630.m01;Parent=he.00g027630-v1.0.a1;
JABWEG010000014.1	GenSAS_63493a1a2e90c-publish	exon	320355	320631	.	+	.	ID=he.00g027630.m01.exon01-v1.0.a1;Name=he.00g027630.m01.exon01;Parent=he.00g027630.m01-v1.0.a1;
JABWEG010000014.1	GenSAS_63493a1a2e90c-publish	CDS	320355	320631	.	+	0	ID=he.00g027630.m01.CDS01-v1.0.a1;Name=he.00g027630.m01.CDS01;Parent=he.00g027630.m01-v1.0.a1;
JABWEG010000014.1	GenSAS_63493a1a2e90c-publish	exon	320689	320882	.	+	.	ID=he.00g027630.m01.exon02-v1.0.a1;Name=he.00g027630.m01.exon02;Parent=he.00g027630.m01-v1.0.a1;
JABWEG010000014.1	GenSAS_63493a1a2e90c-publish	CDS	320689	320882	.	+	1	ID=he.00g027630.m01.CDS02-v1.0.a1;Name=he.00g027630.m01.CDS02;Parent=he.00g027630.m01-v1.0.a1;
JABWEG010000014.1	GenSAS_63493a1a2e90c-publish	exon	320938	321147	.	+	.	ID=he.00g027630.m01.exon03-v1.0.a1;Name=he.00g027630.m01.exon03;Parent=he.00g027630.m01-v1.0.a1;
JABWEG010000014.1	GenSAS_63493a1a2e90c-publish	CDS	320938	321147	.	+	0	ID=he.00g027630.m01.CDS03-v1.0.a1;Name=he.00g027630.m01.CDS03;Parent=he.00g027630.m01-v1.0.a1;
JABWEG010000014.1	GenSAS_63493a1a2e90c-publish	gene	321442	323907	.	+	.	ID=he.00g027640-v1.0.a1;Name=he.00g027640;
JABWEG010000014.1	GenSAS_63493a1a2e90c-publish	mRNA	321442	323907	4632785.00	+	.	ID=he.00g027640.m01-v1.0.a1;Name=he.00g027640.m01;Parent=he.00g027640-v1.0.a1;
JABWEG010000014.1	GenSAS_63493a1a2e90c-publish	exon	321442	321776	.	+	.	ID=he.00g027640.m01.exon01-v1.0.a1;Name=he.00g027640.m01.exon01;Parent=he.00g027640.m01-v1.0.a1;
JABWEG010000014.1	GenSAS_63493a1a2e90c-publish	CDS	321442	321776	.	+	0	ID=he.00g027640.m01.CDS01-v1.0.a1;Name=he.00g027640.m01.CDS01;Parent=he.00g027640.m01-v1.0.a1;
JABWEG010000014.1	GenSAS_63493a1a2e90c-publish	exon	321832	321915	.	+	.	ID=he.00g027640.m01.exon02-v1.0.a1;Name=he.00g027640.m01.exon02;Parent=he.00g027640.m01-v1.0.a1;
JABWEG010000014.1	GenSAS_63493a1a2e90c-publish	CDS	321832	321915	.	+	2	ID=he.00g027640.m01.CDS02-v1.0.a1;Name=he.00g027640.m01.CDS02;Parent=he.00g027640.m01-v1.0.a1;
JABWEG010000014.1	GenSAS_63493a1a2e90c-publish	exon	321972	322475	.	+	.	ID=he.00g027640.m01.exon03-v1.0.a1;Name=he.00g027640.m01.exon03;Parent=he.00g027640.m01-v1.0.a1;
JABWEG010000014.1	GenSAS_63493a1a2e90c-publish	CDS	321972	322475	.	+	2	ID=he.00g027640.m01.CDS03-v1.0.a1;Name=he.00g027640.m01.CDS03;Parent=he.00g027640.m01-v1.0.a1;
JABWEG010000014.1	GenSAS_63493a1a2e90c-publish	exon	322537	322642	.	+	.	ID=he.00g027640.m01.exon04-v1.0.a1;Name=he.00g027640.m01.exon04;Parent=he.00g027640.m01-v1.0.a1;
JABWEG010000014.1	GenSAS_63493a1a2e90c-publish	CDS	322537	322642	.	+	2	ID=he.00g027640.m01.CDS04-v1.0.a1;Name=he.00g027640.m01.CDS04;Parent=he.00g027640.m01-v1.0.a1;
JABWEG010000014.1	GenSAS_63493a1a2e90c-publish	exon	322697	323245	.	+	.	ID=he.00g027640.m01.exon05-v1.0.a1;Name=he.00g027640.m01.exon05;Parent=he.00g027640.m01-v1.0.a1;
JABWEG010000014.1	GenSAS_63493a1a2e90c-publish	CDS	322697	323245	.	+	0	ID=he.00g027640.m01.CDS05-v1.0.a1;Name=he.00g027640.m01.CDS05;Parent=he.00g027640.m01-v1.0.a1;
JABWEG010000014.1	GenSAS_63493a1a2e90c-publish	exon	323301	323751	.	+	.	ID=he.00g027640.m01.exon06-v1.0.a1;Name=he.00g027640.m01.exon06;Parent=he.00g027640.m01-v1.0.a1;
JABWEG010000014.1	GenSAS_63493a1a2e90c-publish	CDS	323301	323751	.	+	0	ID=he.00g027640.m01.CDS06-v1.0.a1;Name=he.00g027640.m01.CDS06;Parent=he.00g027640.m01-v1.0.a1;
JABWEG010000014.1	GenSAS_63493a1a2e90c-publish	exon	323807	323907	.	+	.	ID=he.00g027640.m01.exon07-v1.0.a1;Name=he.00g027640.m01.exon07;Parent=he.00g027640.m01-v1.0.a1;
JABWEG010000014.1	GenSAS_63493a1a2e90c-publish	CDS	323807	323907	.	+	1	ID=he.00g027640.m01.CDS07-v1.0.a1;Name=he.00g027640.m01.CDS07;Parent=he.00g027640.m01-v1.0.a1;
JABWEG010000014.1	GenSAS_63493a1a2e90c-publish	gene	324618	325593	.	-	.	ID=he.00g027650-v1.0.a1;Name=he.00g027650;
JABWEG010000014.1	GenSAS_63493a1a2e90c-publish	mRNA	324618	325593	7325.00	-	.	ID=he.00g027650.m01-v1.0.a1;Name=he.00g027650.m01;Parent=he.00g027650-v1.0.a1;
JABWEG010000014.1	GenSAS_63493a1a2e90c-publish	exon	324618	324627	.	-	.	ID=he.00g027650.m01.exon01-v1.0.a1;Name=he.00g027650.m01.exon01;Parent=he.00g027650.m01-v1.0.a1;
JABWEG010000014.1	GenSAS_63493a1a2e90c-publish	CDS	324618	324627	.	-	2	ID=he.00g027650.m01.CDS01-v1.0.a1;Name=he.00g027650.m01.CDS01;Parent=he.00g027650.m01-v1.0.a1;
JABWEG010000014.1	GenSAS_63493a1a2e90c-publish	exon	324682	324782	.	-	.	ID=he.00g027650.m01.exon02-v1.0.a1;Name=he.00g027650.m01.exon02;Parent=he.00g027650.m01-v1.0.a1;
JABWEG010000014.1	GenSAS_63493a1a2e90c-publish	CDS	324682	324782	.	-	0	ID=he.00g027650.m01.CDS02-v1.0.a1;Name=he.00g027650.m01.CDS02;Parent=he.00g027650.m01-v1.0.a1;
JABWEG010000014.1	GenSAS_63493a1a2e90c-publish	exon	324829	325055	.	-	.	ID=he.00g027650.m01.exon03-v1.0.a1;Name=he.00g027650.m01.exon03;Parent=he.00g027650.m01-v1.0.a1;
JABWEG010000014.1	GenSAS_63493a1a2e90c-publish	CDS	324829	325055	.	-	1	ID=he.00g027650.m01.CDS03-v1.0.a1;Name=he.00g027650.m01.CDS03;Parent=he.00g027650.m01-v1.0.a1;
JABWEG010000014.1	GenSAS_63493a1a2e90c-publish	exon	325105	325169	.	-	.	ID=he.00g027650.m01.exon04-v1.0.a1;Name=he.00g027650.m01.exon04;Parent=he.00g027650.m01-v1.0.a1;
JABWEG010000014.1	GenSAS_63493a1a2e90c-publish	CDS	325105	325169	.	-	2	ID=he.00g027650.m01.CDS04-v1.0.a1;Name=he.00g027650.m01.CDS04;Parent=he.00g027650.m01-v1.0.a1;
JABWEG010000014.1	GenSAS_63493a1a2e90c-publish	exon	325238	325324	.	-	.	ID=he.00g027650.m01.exon05-v1.0.a1;Name=he.00g027650.m01.exon05;Parent=he.00g027650.m01-v1.0.a1;
JABWEG010000014.1	GenSAS_63493a1a2e90c-publish	CDS	325238	325324	.	-	2	ID=he.00g027650.m01.CDS05-v1.0.a1;Name=he.00g027650.m01.CDS05;Parent=he.00g027650.m01-v1.0.a1;
JABWEG010000014.1	GenSAS_63493a1a2e90c-publish	exon	325400	325593	.	-	.	ID=he.00g027650.m01.exon06-v1.0.a1;Name=he.00g027650.m01.exon06;Parent=he.00g027650.m01-v1.0.a1;
JABWEG010000014.1	GenSAS_63493a1a2e90c-publish	CDS	325400	325593	.	-	0	ID=he.00g027650.m01.CDS06-v1.0.a1;Name=he.00g027650.m01.CDS06;Parent=he.00g027650.m01-v1.0.a1;
JABWEG010000014.1	GenSAS_63493a1a2e90c-publish	gene	326699	327814	.	+	.	ID=he.00g027660-v1.0.a1;Name=he.00g027660;
JABWEG010000014.1	GenSAS_63493a1a2e90c-publish	mRNA	326699	327814	90015.00	+	.	ID=he.00g027660.m01-v1.0.a1;Name=he.00g027660.m01;Parent=he.00g027660-v1.0.a1;
JABWEG010000014.1	GenSAS_63493a1a2e90c-publish	exon	326699	326818	.	+	.	ID=he.00g027660.m01.exon01-v1.0.a1;Name=he.00g027660.m01.exon01;Parent=he.00g027660.m01-v1.0.a1;
JABWEG010000014.1	GenSAS_63493a1a2e90c-publish	CDS	326699	326818	.	+	0	ID=he.00g027660.m01.CDS01-v1.0.a1;Name=he.00g027660.m01.CDS01;Parent=he.00g027660.m01-v1.0.a1;
JABWEG010000014.1	GenSAS_63493a1a2e90c-publish	exon	326873	326971	.	+	.	ID=he.00g027660.m01.exon02-v1.0.a1;Name=he.00g027660.m01.exon02;Parent=he.00g027660.m01-v1.0.a1;
JABWEG010000014.1	GenSAS_63493a1a2e90c-publish	CDS	326873	326971	.	+	0	ID=he.00g027660.m01.CDS02-v1.0.a1;Name=he.00g027660.m01.CDS02;Parent=he.00g027660.m01-v1.0.a1;
JABWEG010000014.1	GenSAS_63493a1a2e90c-publish	exon	327023	327169	.	+	.	ID=he.00g027660.m01.exon03-v1.0.a1;Name=he.00g027660.m01.exon03;Parent=he.00g027660.m01-v1.0.a1;
JABWEG010000014.1	GenSAS_63493a1a2e90c-publish	CDS	327023	327169	.	+	0	ID=he.00g027660.m01.CDS03-v1.0.a1;Name=he.00g027660.m01.CDS03;Parent=he.00g027660.m01-v1.0.a1;
JABWEG010000014.1	GenSAS_63493a1a2e90c-publish	exon	327228	327328	.	+	.	ID=he.00g027660.m01.exon04-v1.0.a1;Name=he.00g027660.m01.exon04;Parent=he.00g027660.m01-v1.0.a1;
JABWEG010000014.1	GenSAS_63493a1a2e90c-publish	CDS	327228	327328	.	+	0	ID=he.00g027660.m01.CDS04-v1.0.a1;Name=he.00g027660.m01.CDS04;Parent=he.00g027660.m01-v1.0.a1;
JABWEG010000014.1	GenSAS_63493a1a2e90c-publish	exon	327379	327460	.	+	.	ID=he.00g027660.m01.exon05-v1.0.a1;Name=he.00g027660.m01.exon05;Parent=he.00g027660.m01-v1.0.a1;
JABWEG010000014.1	GenSAS_63493a1a2e90c-publish	CDS	327379	327460	.	+	2	ID=he.00g027660.m01.CDS05-v1.0.a1;Name=he.00g027660.m01.CDS05;Parent=he.00g027660.m01-v1.0.a1;
JABWEG010000014.1	GenSAS_63493a1a2e90c-publish	exon	327515	327814	.	+	.	ID=he.00g027660.m01.exon06-v1.0.a1;Name=he.00g027660.m01.exon06;Parent=he.00g027660.m01-v1.0.a1;
JABWEG010000014.1	GenSAS_63493a1a2e90c-publish	CDS	327515	327814	.	+	0	ID=he.00g027660.m01.CDS06-v1.0.a1;Name=he.00g027660.m01.CDS06;Parent=he.00g027660.m01-v1.0.a1;
JABWEG010000014.1	GenSAS_63493a1a2e90c-publish	gene	328375	331215	.	+	.	ID=he.00g027670-v1.0.a1;Name=he.00g027670;
JABWEG010000014.1	GenSAS_63493a1a2e90c-publish	mRNA	328375	331215	2023125.00	+	.	ID=he.00g027670.m01-v1.0.a1;Name=he.00g027670.m01;Parent=he.00g027670-v1.0.a1;
JABWEG010000014.1	GenSAS_63493a1a2e90c-publish	exon	328375	328500	.	+	.	ID=he.00g027670.m01.exon01-v1.0.a1;Name=he.00g027670.m01.exon01;Parent=he.00g027670.m01-v1.0.a1;
JABWEG010000014.1	GenSAS_63493a1a2e90c-publish	CDS	328375	328500	.	+	0	ID=he.00g027670.m01.CDS01-v1.0.a1;Name=he.00g027670.m01.CDS01;Parent=he.00g027670.m01-v1.0.a1;
JABWEG010000014.1	GenSAS_63493a1a2e90c-publish	exon	328548	328672	.	+	.	ID=he.00g027670.m01.exon02-v1.0.a1;Name=he.00g027670.m01.exon02;Parent=he.00g027670.m01-v1.0.a1;
JABWEG010000014.1	GenSAS_63493a1a2e90c-publish	CDS	328548	328672	.	+	0	ID=he.00g027670.m01.CDS02-v1.0.a1;Name=he.00g027670.m01.CDS02;Parent=he.00g027670.m01-v1.0.a1;
JABWEG010000014.1	GenSAS_63493a1a2e90c-publish	exon	328726	328989	.	+	.	ID=he.00g027670.m01.exon03-v1.0.a1;Name=he.00g027670.m01.exon03;Parent=he.00g027670.m01-v1.0.a1;
JABWEG010000014.1	GenSAS_63493a1a2e90c-publish	CDS	328726	328989	.	+	2	ID=he.00g027670.m01.CDS03-v1.0.a1;Name=he.00g027670.m01.CDS03;Parent=he.00g027670.m01-v1.0.a1;
JABWEG010000014.1	GenSAS_63493a1a2e90c-publish	exon	329040	329226	.	+	.	ID=he.00g027670.m01.exon04-v1.0.a1;Name=he.00g027670.m01.exon04;Parent=he.00g027670.m01-v1.0.a1;
JABWEG010000014.1	GenSAS_63493a1a2e90c-publish	CDS	329040	329226	.	+	2	ID=he.00g027670.m01.CDS04-v1.0.a1;Name=he.00g027670.m01.CDS04;Parent=he.00g027670.m01-v1.0.a1;
JABWEG010000014.1	GenSAS_63493a1a2e90c-publish	exon	329288	329451	.	+	.	ID=he.00g027670.m01.exon05-v1.0.a1;Name=he.00g027670.m01.exon05;Parent=he.00g027670.m01-v1.0.a1;
JABWEG010000014.1	GenSAS_63493a1a2e90c-publish	CDS	329288	329451	.	+	0	ID=he.00g027670.m01.CDS05-v1.0.a1;Name=he.00g027670.m01.CDS05;Parent=he.00g027670.m01-v1.0.a1;
JABWEG010000014.1	GenSAS_63493a1a2e90c-publish	exon	329502	329621	.	+	.	ID=he.00g027670.m01.exon06-v1.0.a1;Name=he.00g027670.m01.exon06;Parent=he.00g027670.m01-v1.0.a1;
JABWEG010000014.1	GenSAS_63493a1a2e90c-publish	CDS	329502	329621	.	+	2	ID=he.00g027670.m01.CDS06-v1.0.a1;Name=he.00g027670.m01.CDS06;Parent=he.00g027670.m01-v1.0.a1;
JABWEG010000014.1	GenSAS_63493a1a2e90c-publish	exon	329683	330128	.	+	.	ID=he.00g027670.m01.exon07-v1.0.a1;Name=he.00g027670.m01.exon07;Parent=he.00g027670.m01-v1.0.a1;
JABWEG010000014.1	GenSAS_63493a1a2e90c-publish	CDS	329683	330128	.	+	2	ID=he.00g027670.m01.CDS07-v1.0.a1;Name=he.00g027670.m01.CDS07;Parent=he.00g027670.m01-v1.0.a1;
JABWEG010000014.1	GenSAS_63493a1a2e90c-publish	exon	330184	330315	.	+	.	ID=he.00g027670.m01.exon08-v1.0.a1;Name=he.00g027670.m01.exon08;Parent=he.00g027670.m01-v1.0.a1;
JABWEG010000014.1	GenSAS_63493a1a2e90c-publish	CDS	330184	330315	.	+	1	ID=he.00g027670.m01.CDS08-v1.0.a1;Name=he.00g027670.m01.CDS08;Parent=he.00g027670.m01-v1.0.a1;
JABWEG010000014.1	GenSAS_63493a1a2e90c-publish	exon	330369	330826	.	+	.	ID=he.00g027670.m01.exon09-v1.0.a1;Name=he.00g027670.m01.exon09;Parent=he.00g027670.m01-v1.0.a1;
JABWEG010000014.1	GenSAS_63493a1a2e90c-publish	CDS	330369	330826	.	+	1	ID=he.00g027670.m01.CDS09-v1.0.a1;Name=he.00g027670.m01.CDS09;Parent=he.00g027670.m01-v1.0.a1;
JABWEG010000014.1	GenSAS_63493a1a2e90c-publish	exon	330880	331215	.	+	.	ID=he.00g027670.m01.exon10-v1.0.a1;Name=he.00g027670.m01.exon10;Parent=he.00g027670.m01-v1.0.a1;
JABWEG010000014.1	GenSAS_63493a1a2e90c-publish	CDS	330880	331215	.	+	0	ID=he.00g027670.m01.CDS10-v1.0.a1;Name=he.00g027670.m01.CDS10;Parent=he.00g027670.m01-v1.0.a1;
JABWEG010000014.1	GenSAS_63493a1a2e90c-publish	gene	333742	334662	.	+	.	ID=he.00g027680-v1.0.a1;Name=he.00g027680;
JABWEG010000014.1	GenSAS_63493a1a2e90c-publish	mRNA	333742	334662	156405.00	+	.	ID=he.00g027680.m01-v1.0.a1;Name=he.00g027680.m01;Parent=he.00g027680-v1.0.a1;
JABWEG010000014.1	GenSAS_63493a1a2e90c-publish	exon	333742	333896	.	+	.	ID=he.00g027680.m01.exon01-v1.0.a1;Name=he.00g027680.m01.exon01;Parent=he.00g027680.m01-v1.0.a1;
JABWEG010000014.1	GenSAS_63493a1a2e90c-publish	CDS	333742	333896	.	+	0	ID=he.00g027680.m01.CDS01-v1.0.a1;Name=he.00g027680.m01.CDS01;Parent=he.00g027680.m01-v1.0.a1;
JABWEG010000014.1	GenSAS_63493a1a2e90c-publish	exon	333957	334662	.	+	.	ID=he.00g027680.m01.exon02-v1.0.a1;Name=he.00g027680.m01.exon02;Parent=he.00g027680.m01-v1.0.a1;
JABWEG010000014.1	GenSAS_63493a1a2e90c-publish	CDS	333957	334662	.	+	2	ID=he.00g027680.m01.CDS02-v1.0.a1;Name=he.00g027680.m01.CDS02;Parent=he.00g027680.m01-v1.0.a1;
JABWEG010000014.1	GenSAS_63493a1a2e90c-publish	gene	334699	336557	.	-	.	ID=he.00g027690-v1.0.a1;Name=he.00g027690;
JABWEG010000014.1	GenSAS_63493a1a2e90c-publish	mRNA	334699	336557	18575.00	-	.	ID=he.00g027690.m01-v1.0.a1;Name=he.00g027690.m01;Parent=he.00g027690-v1.0.a1;
JABWEG010000014.1	GenSAS_63493a1a2e90c-publish	exon	334699	335233	.	-	.	ID=he.00g027690.m01.exon01-v1.0.a1;Name=he.00g027690.m01.exon01;Parent=he.00g027690.m01-v1.0.a1;
JABWEG010000014.1	GenSAS_63493a1a2e90c-publish	CDS	334699	335233	.	-	2	ID=he.00g027690.m01.CDS01-v1.0.a1;Name=he.00g027690.m01.CDS01;Parent=he.00g027690.m01-v1.0.a1;
JABWEG010000014.1	GenSAS_63493a1a2e90c-publish	exon	335362	335882	.	-	.	ID=he.00g027690.m01.exon02-v1.0.a1;Name=he.00g027690.m01.exon02;Parent=he.00g027690.m01-v1.0.a1;
JABWEG010000014.1	GenSAS_63493a1a2e90c-publish	CDS	335362	335882	.	-	0	ID=he.00g027690.m01.CDS02-v1.0.a1;Name=he.00g027690.m01.CDS02;Parent=he.00g027690.m01-v1.0.a1;
JABWEG010000014.1	GenSAS_63493a1a2e90c-publish	exon	336177	336255	.	-	.	ID=he.00g027690.m01.exon03-v1.0.a1;Name=he.00g027690.m01.exon03;Parent=he.00g027690.m01-v1.0.a1;
JABWEG010000014.1	GenSAS_63493a1a2e90c-publish	CDS	336177	336255	.	-	2	ID=he.00g027690.m01.CDS03-v1.0.a1;Name=he.00g027690.m01.CDS03;Parent=he.00g027690.m01-v1.0.a1;
JABWEG010000014.1	GenSAS_63493a1a2e90c-publish	exon	336308	336407	.	-	.	ID=he.00g027690.m01.exon04-v1.0.a1;Name=he.00g027690.m01.exon04;Parent=he.00g027690.m01-v1.0.a1;
JABWEG010000014.1	GenSAS_63493a1a2e90c-publish	CDS	336308	336407	.	-	1	ID=he.00g027690.m01.CDS04-v1.0.a1;Name=he.00g027690.m01.CDS04;Parent=he.00g027690.m01-v1.0.a1;
JABWEG010000014.1	GenSAS_63493a1a2e90c-publish	exon	336467	336557	.	-	.	ID=he.00g027690.m01.exon05-v1.0.a1;Name=he.00g027690.m01.exon05;Parent=he.00g027690.m01-v1.0.a1;
JABWEG010000014.1	GenSAS_63493a1a2e90c-publish	CDS	336467	336557	.	-	0	ID=he.00g027690.m01.CDS05-v1.0.a1;Name=he.00g027690.m01.CDS05;Parent=he.00g027690.m01-v1.0.a1;
JABWEG010000014.1	GenSAS_63493a1a2e90c-publish	gene	336854	338746	.	+	.	ID=he.00g027700-v1.0.a1;Name=he.00g027700;
JABWEG010000014.1	GenSAS_63493a1a2e90c-publish	mRNA	336854	338746	2599925.00	+	.	ID=he.00g027700.m01-v1.0.a1;Name=he.00g027700.m01;Parent=he.00g027700-v1.0.a1;
JABWEG010000014.1	GenSAS_63493a1a2e90c-publish	exon	336854	336974	.	+	.	ID=he.00g027700.m01.exon01-v1.0.a1;Name=he.00g027700.m01.exon01;Parent=he.00g027700.m01-v1.0.a1;
JABWEG010000014.1	GenSAS_63493a1a2e90c-publish	CDS	336854	336974	.	+	0	ID=he.00g027700.m01.CDS01-v1.0.a1;Name=he.00g027700.m01.CDS01;Parent=he.00g027700.m01-v1.0.a1;
JABWEG010000014.1	GenSAS_63493a1a2e90c-publish	exon	337033	337235	.	+	.	ID=he.00g027700.m01.exon02-v1.0.a1;Name=he.00g027700.m01.exon02;Parent=he.00g027700.m01-v1.0.a1;
JABWEG010000014.1	GenSAS_63493a1a2e90c-publish	CDS	337033	337235	.	+	1	ID=he.00g027700.m01.CDS02-v1.0.a1;Name=he.00g027700.m01.CDS02;Parent=he.00g027700.m01-v1.0.a1;
JABWEG010000014.1	GenSAS_63493a1a2e90c-publish	exon	337317	337552	.	+	.	ID=he.00g027700.m01.exon03-v1.0.a1;Name=he.00g027700.m01.exon03;Parent=he.00g027700.m01-v1.0.a1;
JABWEG010000014.1	GenSAS_63493a1a2e90c-publish	CDS	337317	337552	.	+	0	ID=he.00g027700.m01.CDS03-v1.0.a1;Name=he.00g027700.m01.CDS03;Parent=he.00g027700.m01-v1.0.a1;
JABWEG010000014.1	GenSAS_63493a1a2e90c-publish	exon	337618	337774	.	+	.	ID=he.00g027700.m01.exon04-v1.0.a1;Name=he.00g027700.m01.exon04;Parent=he.00g027700.m01-v1.0.a1;
JABWEG010000014.1	GenSAS_63493a1a2e90c-publish	CDS	337618	337774	.	+	2	ID=he.00g027700.m01.CDS04-v1.0.a1;Name=he.00g027700.m01.CDS04;Parent=he.00g027700.m01-v1.0.a1;
JABWEG010000014.1	GenSAS_63493a1a2e90c-publish	exon	337849	338028	.	+	.	ID=he.00g027700.m01.exon05-v1.0.a1;Name=he.00g027700.m01.exon05;Parent=he.00g027700.m01-v1.0.a1;
JABWEG010000014.1	GenSAS_63493a1a2e90c-publish	CDS	337849	338028	.	+	0	ID=he.00g027700.m01.CDS05-v1.0.a1;Name=he.00g027700.m01.CDS05;Parent=he.00g027700.m01-v1.0.a1;
JABWEG010000014.1	GenSAS_63493a1a2e90c-publish	exon	338086	338351	.	+	.	ID=he.00g027700.m01.exon06-v1.0.a1;Name=he.00g027700.m01.exon06;Parent=he.00g027700.m01-v1.0.a1;
JABWEG010000014.1	GenSAS_63493a1a2e90c-publish	CDS	338086	338351	.	+	0	ID=he.00g027700.m01.CDS06-v1.0.a1;Name=he.00g027700.m01.CDS06;Parent=he.00g027700.m01-v1.0.a1;
JABWEG010000014.1	GenSAS_63493a1a2e90c-publish	exon	338410	338746	.	+	.	ID=he.00g027700.m01.exon07-v1.0.a1;Name=he.00g027700.m01.exon07;Parent=he.00g027700.m01-v1.0.a1;
JABWEG010000014.1	GenSAS_63493a1a2e90c-publish	CDS	338410	338746	.	+	2	ID=he.00g027700.m01.CDS07-v1.0.a1;Name=he.00g027700.m01.CDS07;Parent=he.00g027700.m01-v1.0.a1;
JABWEG010000014.1	GenSAS_63493a1a2e90c-publish	gene	339304	339898	.	-	.	ID=he.00g027710-v1.0.a1;Name=he.00g027710;
JABWEG010000014.1	GenSAS_63493a1a2e90c-publish	mRNA	339304	339898	5935.00	-	.	ID=he.00g027710.m01-v1.0.a1;Name=he.00g027710.m01;Parent=he.00g027710-v1.0.a1;
JABWEG010000014.1	GenSAS_63493a1a2e90c-publish	exon	339304	339480	.	-	.	ID=he.00g027710.m01.exon01-v1.0.a1;Name=he.00g027710.m01.exon01;Parent=he.00g027710.m01-v1.0.a1;
JABWEG010000014.1	GenSAS_63493a1a2e90c-publish	CDS	339304	339480	.	-	0	ID=he.00g027710.m01.CDS01-v1.0.a1;Name=he.00g027710.m01.CDS01;Parent=he.00g027710.m01-v1.0.a1;
JABWEG010000014.1	GenSAS_63493a1a2e90c-publish	exon	339533	339696	.	-	.	ID=he.00g027710.m01.exon02-v1.0.a1;Name=he.00g027710.m01.exon02;Parent=he.00g027710.m01-v1.0.a1;
JABWEG010000014.1	GenSAS_63493a1a2e90c-publish	CDS	339533	339696	.	-	1	ID=he.00g027710.m01.CDS02-v1.0.a1;Name=he.00g027710.m01.CDS02;Parent=he.00g027710.m01-v1.0.a1;
JABWEG010000014.1	GenSAS_63493a1a2e90c-publish	exon	339799	339898	.	-	.	ID=he.00g027710.m01.exon03-v1.0.a1;Name=he.00g027710.m01.exon03;Parent=he.00g027710.m01-v1.0.a1;
JABWEG010000014.1	GenSAS_63493a1a2e90c-publish	CDS	339799	339898	.	-	0	ID=he.00g027710.m01.CDS03-v1.0.a1;Name=he.00g027710.m01.CDS03;Parent=he.00g027710.m01-v1.0.a1;
JABWEG010000014.1	GenSAS_63493a1a2e90c-publish	gene	340426	342237	.	+	.	ID=he.00g027720-v1.0.a1;Name=he.00g027720;
JABWEG010000014.1	GenSAS_63493a1a2e90c-publish	mRNA	340426	342237	458755.00	+	.	ID=he.00g027720.m01-v1.0.a1;Name=he.00g027720.m01;Parent=he.00g027720-v1.0.a1;
JABWEG010000014.1	GenSAS_63493a1a2e90c-publish	exon	340426	340824	.	+	.	ID=he.00g027720.m01.exon01-v1.0.a1;Name=he.00g027720.m01.exon01;Parent=he.00g027720.m01-v1.0.a1;
JABWEG010000014.1	GenSAS_63493a1a2e90c-publish	CDS	340426	340824	.	+	0	ID=he.00g027720.m01.CDS01-v1.0.a1;Name=he.00g027720.m01.CDS01;Parent=he.00g027720.m01-v1.0.a1;
JABWEG010000014.1	GenSAS_63493a1a2e90c-publish	exon	340880	341059	.	+	.	ID=he.00g027720.m01.exon02-v1.0.a1;Name=he.00g027720.m01.exon02;Parent=he.00g027720.m01-v1.0.a1;
JABWEG010000014.1	GenSAS_63493a1a2e90c-publish	CDS	340880	341059	.	+	0	ID=he.00g027720.m01.CDS02-v1.0.a1;Name=he.00g027720.m01.CDS02;Parent=he.00g027720.m01-v1.0.a1;
JABWEG010000014.1	GenSAS_63493a1a2e90c-publish	exon	341112	341202	.	+	.	ID=he.00g027720.m01.exon03-v1.0.a1;Name=he.00g027720.m01.exon03;Parent=he.00g027720.m01-v1.0.a1;
JABWEG010000014.1	GenSAS_63493a1a2e90c-publish	CDS	341112	341202	.	+	0	ID=he.00g027720.m01.CDS03-v1.0.a1;Name=he.00g027720.m01.CDS03;Parent=he.00g027720.m01-v1.0.a1;
JABWEG010000014.1	GenSAS_63493a1a2e90c-publish	exon	341264	341292	.	+	.	ID=he.00g027720.m01.exon04-v1.0.a1;Name=he.00g027720.m01.exon04;Parent=he.00g027720.m01-v1.0.a1;
JABWEG010000014.1	GenSAS_63493a1a2e90c-publish	CDS	341264	341292	.	+	1	ID=he.00g027720.m01.CDS04-v1.0.a1;Name=he.00g027720.m01.CDS04;Parent=he.00g027720.m01-v1.0.a1;
JABWEG010000014.1	GenSAS_63493a1a2e90c-publish	exon	341348	341536	.	+	.	ID=he.00g027720.m01.exon05-v1.0.a1;Name=he.00g027720.m01.exon05;Parent=he.00g027720.m01-v1.0.a1;
JABWEG010000014.1	GenSAS_63493a1a2e90c-publish	CDS	341348	341536	.	+	0	ID=he.00g027720.m01.CDS05-v1.0.a1;Name=he.00g027720.m01.CDS05;Parent=he.00g027720.m01-v1.0.a1;
JABWEG010000014.1	GenSAS_63493a1a2e90c-publish	exon	341590	342237	.	+	.	ID=he.00g027720.m01.exon06-v1.0.a1;Name=he.00g027720.m01.exon06;Parent=he.00g027720.m01-v1.0.a1;
JABWEG010000014.1	GenSAS_63493a1a2e90c-publish	CDS	341590	342237	.	+	0	ID=he.00g027720.m01.CDS06-v1.0.a1;Name=he.00g027720.m01.CDS06;Parent=he.00g027720.m01-v1.0.a1;
JABWEG010000014.1	GenSAS_63493a1a2e90c-publish	gene	347053	349998	.	-	.	ID=he.00g027730-v1.0.a1;Name=he.00g027730;
JABWEG010000014.1	GenSAS_63493a1a2e90c-publish	mRNA	347053	349998	29445.00	-	.	ID=he.00g027730.m01-v1.0.a1;Name=he.00g027730.m01;Parent=he.00g027730-v1.0.a1;
JABWEG010000014.1	GenSAS_63493a1a2e90c-publish	exon	347053	348612	.	-	.	ID=he.00g027730.m01.exon01-v1.0.a1;Name=he.00g027730.m01.exon01;Parent=he.00g027730.m01-v1.0.a1;
JABWEG010000014.1	GenSAS_63493a1a2e90c-publish	CDS	347053	348612	.	-	0	ID=he.00g027730.m01.CDS01-v1.0.a1;Name=he.00g027730.m01.CDS01;Parent=he.00g027730.m01-v1.0.a1;
JABWEG010000014.1	GenSAS_63493a1a2e90c-publish	exon	348688	349827	.	-	.	ID=he.00g027730.m01.exon02-v1.0.a1;Name=he.00g027730.m01.exon02;Parent=he.00g027730.m01-v1.0.a1;
JABWEG010000014.1	GenSAS_63493a1a2e90c-publish	CDS	348688	349827	.	-	0	ID=he.00g027730.m01.CDS02-v1.0.a1;Name=he.00g027730.m01.CDS02;Parent=he.00g027730.m01-v1.0.a1;
JABWEG010000014.1	GenSAS_63493a1a2e90c-publish	exon	349876	349998	.	-	.	ID=he.00g027730.m01.exon03-v1.0.a1;Name=he.00g027730.m01.exon03;Parent=he.00g027730.m01-v1.0.a1;
JABWEG010000014.1	GenSAS_63493a1a2e90c-publish	CDS	349876	349998	.	-	0	ID=he.00g027730.m01.CDS03-v1.0.a1;Name=he.00g027730.m01.CDS03;Parent=he.00g027730.m01-v1.0.a1;
JABWEG010000014.1	GenSAS_63493a1a2e90c-publish	gene	353600	354130	.	-	.	ID=he.00g027740-v1.0.a1;Name=he.00g027740;
JABWEG010000014.1	GenSAS_63493a1a2e90c-publish	mRNA	353600	354130	4515.00	-	.	ID=he.00g027740.m01-v1.0.a1;Name=he.00g027740.m01;Parent=he.00g027740-v1.0.a1;
JABWEG010000014.1	GenSAS_63493a1a2e90c-publish	exon	353600	353684	.	-	.	ID=he.00g027740.m01.exon01-v1.0.a1;Name=he.00g027740.m01.exon01;Parent=he.00g027740.m01-v1.0.a1;
JABWEG010000014.1	GenSAS_63493a1a2e90c-publish	CDS	353600	353684	.	-	2	ID=he.00g027740.m01.CDS01-v1.0.a1;Name=he.00g027740.m01.CDS01;Parent=he.00g027740.m01-v1.0.a1;
JABWEG010000014.1	GenSAS_63493a1a2e90c-publish	exon	353757	354130	.	-	.	ID=he.00g027740.m01.exon02-v1.0.a1;Name=he.00g027740.m01.exon02;Parent=he.00g027740.m01-v1.0.a1;
JABWEG010000014.1	GenSAS_63493a1a2e90c-publish	CDS	353757	354130	.	-	0	ID=he.00g027740.m01.CDS02-v1.0.a1;Name=he.00g027740.m01.CDS02;Parent=he.00g027740.m01-v1.0.a1;
JABWEG010000014.1	GenSAS_63493a1a2e90c-publish	gene	355703	358491	.	-	.	ID=he.00g027750-v1.0.a1;Name=he.00g027750;
JABWEG010000014.1	GenSAS_63493a1a2e90c-publish	mRNA	355703	358491	27235.00	-	.	ID=he.00g027750.m01-v1.0.a1;Name=he.00g027750.m01;Parent=he.00g027750-v1.0.a1;
JABWEG010000014.1	GenSAS_63493a1a2e90c-publish	exon	355703	355818	.	-	.	ID=he.00g027750.m01.exon01-v1.0.a1;Name=he.00g027750.m01.exon01;Parent=he.00g027750.m01-v1.0.a1;
JABWEG010000014.1	GenSAS_63493a1a2e90c-publish	CDS	355703	355818	.	-	1	ID=he.00g027750.m01.CDS01-v1.0.a1;Name=he.00g027750.m01.CDS01;Parent=he.00g027750.m01-v1.0.a1;
JABWEG010000014.1	GenSAS_63493a1a2e90c-publish	exon	355891	355977	.	-	.	ID=he.00g027750.m01.exon02-v1.0.a1;Name=he.00g027750.m01.exon02;Parent=he.00g027750.m01-v1.0.a1;
JABWEG010000014.1	GenSAS_63493a1a2e90c-publish	CDS	355891	355977	.	-	1	ID=he.00g027750.m01.CDS02-v1.0.a1;Name=he.00g027750.m01.CDS02;Parent=he.00g027750.m01-v1.0.a1;
JABWEG010000014.1	GenSAS_63493a1a2e90c-publish	exon	356030	356222	.	-	.	ID=he.00g027750.m01.exon03-v1.0.a1;Name=he.00g027750.m01.exon03;Parent=he.00g027750.m01-v1.0.a1;
JABWEG010000014.1	GenSAS_63493a1a2e90c-publish	CDS	356030	356222	.	-	0	ID=he.00g027750.m01.CDS03-v1.0.a1;Name=he.00g027750.m01.CDS03;Parent=he.00g027750.m01-v1.0.a1;
JABWEG010000014.1	GenSAS_63493a1a2e90c-publish	exon	356277	356388	.	-	.	ID=he.00g027750.m01.exon04-v1.0.a1;Name=he.00g027750.m01.exon04;Parent=he.00g027750.m01-v1.0.a1;
JABWEG010000014.1	GenSAS_63493a1a2e90c-publish	CDS	356277	356388	.	-	2	ID=he.00g027750.m01.CDS04-v1.0.a1;Name=he.00g027750.m01.CDS04;Parent=he.00g027750.m01-v1.0.a1;
JABWEG010000014.1	GenSAS_63493a1a2e90c-publish	exon	356447	356883	.	-	.	ID=he.00g027750.m01.exon05-v1.0.a1;Name=he.00g027750.m01.exon05;Parent=he.00g027750.m01-v1.0.a1;
JABWEG010000014.1	GenSAS_63493a1a2e90c-publish	CDS	356447	356883	.	-	0	ID=he.00g027750.m01.CDS05-v1.0.a1;Name=he.00g027750.m01.CDS05;Parent=he.00g027750.m01-v1.0.a1;
JABWEG010000014.1	GenSAS_63493a1a2e90c-publish	exon	356938	357137	.	-	.	ID=he.00g027750.m01.exon06-v1.0.a1;Name=he.00g027750.m01.exon06;Parent=he.00g027750.m01-v1.0.a1;
JABWEG010000014.1	GenSAS_63493a1a2e90c-publish	CDS	356938	357137	.	-	1	ID=he.00g027750.m01.CDS06-v1.0.a1;Name=he.00g027750.m01.CDS06;Parent=he.00g027750.m01-v1.0.a1;
JABWEG010000014.1	GenSAS_63493a1a2e90c-publish	exon	357192	357356	.	-	.	ID=he.00g027750.m01.exon07-v1.0.a1;Name=he.00g027750.m01.exon07;Parent=he.00g027750.m01-v1.0.a1;
JABWEG010000014.1	GenSAS_63493a1a2e90c-publish	CDS	357192	357356	.	-	1	ID=he.00g027750.m01.CDS07-v1.0.a1;Name=he.00g027750.m01.CDS07;Parent=he.00g027750.m01-v1.0.a1;
JABWEG010000014.1	GenSAS_63493a1a2e90c-publish	exon	357414	358118	.	-	.	ID=he.00g027750.m01.exon08-v1.0.a1;Name=he.00g027750.m01.exon08;Parent=he.00g027750.m01-v1.0.a1;
JABWEG010000014.1	GenSAS_63493a1a2e90c-publish	CDS	357414	358118	.	-	1	ID=he.00g027750.m01.CDS08-v1.0.a1;Name=he.00g027750.m01.CDS08;Parent=he.00g027750.m01-v1.0.a1;
JABWEG010000014.1	GenSAS_63493a1a2e90c-publish	exon	358180	358360	.	-	.	ID=he.00g027750.m01.exon09-v1.0.a1;Name=he.00g027750.m01.exon09;Parent=he.00g027750.m01-v1.0.a1;
JABWEG010000014.1	GenSAS_63493a1a2e90c-publish	CDS	358180	358360	.	-	0	ID=he.00g027750.m01.CDS09-v1.0.a1;Name=he.00g027750.m01.CDS09;Parent=he.00g027750.m01-v1.0.a1;
JABWEG010000014.1	GenSAS_63493a1a2e90c-publish	exon	358417	358491	.	-	.	ID=he.00g027750.m01.exon10-v1.0.a1;Name=he.00g027750.m01.exon10;Parent=he.00g027750.m01-v1.0.a1;
JABWEG010000014.1	GenSAS_63493a1a2e90c-publish	CDS	358417	358491	.	-	0	ID=he.00g027750.m01.CDS10-v1.0.a1;Name=he.00g027750.m01.CDS10;Parent=he.00g027750.m01-v1.0.a1;
JABWEG010000014.1	GenSAS_63493a1a2e90c-publish	gene	358742	359518	.	+	.	ID=he.00g027760-v1.0.a1;Name=he.00g027760;
JABWEG010000014.1	GenSAS_63493a1a2e90c-publish	mRNA	358742	359518	130945.00	+	.	ID=he.00g027760.m01-v1.0.a1;Name=he.00g027760.m01;Parent=he.00g027760-v1.0.a1;
JABWEG010000014.1	GenSAS_63493a1a2e90c-publish	exon	358742	358876	.	+	.	ID=he.00g027760.m01.exon01-v1.0.a1;Name=he.00g027760.m01.exon01;Parent=he.00g027760.m01-v1.0.a1;
JABWEG010000014.1	GenSAS_63493a1a2e90c-publish	CDS	358742	358876	.	+	0	ID=he.00g027760.m01.CDS01-v1.0.a1;Name=he.00g027760.m01.CDS01;Parent=he.00g027760.m01-v1.0.a1;
JABWEG010000014.1	GenSAS_63493a1a2e90c-publish	exon	358939	359165	.	+	.	ID=he.00g027760.m01.exon02-v1.0.a1;Name=he.00g027760.m01.exon02;Parent=he.00g027760.m01-v1.0.a1;
JABWEG010000014.1	GenSAS_63493a1a2e90c-publish	CDS	358939	359165	.	+	0	ID=he.00g027760.m01.CDS02-v1.0.a1;Name=he.00g027760.m01.CDS02;Parent=he.00g027760.m01-v1.0.a1;
JABWEG010000014.1	GenSAS_63493a1a2e90c-publish	exon	359221	359290	.	+	.	ID=he.00g027760.m01.exon03-v1.0.a1;Name=he.00g027760.m01.exon03;Parent=he.00g027760.m01-v1.0.a1;
JABWEG010000014.1	GenSAS_63493a1a2e90c-publish	CDS	359221	359290	.	+	2	ID=he.00g027760.m01.CDS03-v1.0.a1;Name=he.00g027760.m01.CDS03;Parent=he.00g027760.m01-v1.0.a1;
JABWEG010000014.1	GenSAS_63493a1a2e90c-publish	exon	359349	359425	.	+	.	ID=he.00g027760.m01.exon04-v1.0.a1;Name=he.00g027760.m01.exon04;Parent=he.00g027760.m01-v1.0.a1;
JABWEG010000014.1	GenSAS_63493a1a2e90c-publish	CDS	359349	359425	.	+	0	ID=he.00g027760.m01.CDS04-v1.0.a1;Name=he.00g027760.m01.CDS04;Parent=he.00g027760.m01-v1.0.a1;
JABWEG010000014.1	GenSAS_63493a1a2e90c-publish	exon	359482	359518	.	+	.	ID=he.00g027760.m01.exon05-v1.0.a1;Name=he.00g027760.m01.exon05;Parent=he.00g027760.m01-v1.0.a1;
JABWEG010000014.1	GenSAS_63493a1a2e90c-publish	CDS	359482	359518	.	+	2	ID=he.00g027760.m01.CDS05-v1.0.a1;Name=he.00g027760.m01.CDS05;Parent=he.00g027760.m01-v1.0.a1;
JABWEG010000014.1	GenSAS_63493a1a2e90c-publish	gene	359665	360618	.	-	.	ID=he.00g027770-v1.0.a1;Name=he.00g027770;
JABWEG010000014.1	GenSAS_63493a1a2e90c-publish	mRNA	359665	360618	9525.00	-	.	ID=he.00g027770.m01-v1.0.a1;Name=he.00g027770.m01;Parent=he.00g027770-v1.0.a1;
JABWEG010000014.1	GenSAS_63493a1a2e90c-publish	exon	359665	360313	.	-	.	ID=he.00g027770.m01.exon01-v1.0.a1;Name=he.00g027770.m01.exon01;Parent=he.00g027770.m01-v1.0.a1;
JABWEG010000014.1	GenSAS_63493a1a2e90c-publish	CDS	359665	360313	.	-	2	ID=he.00g027770.m01.CDS01-v1.0.a1;Name=he.00g027770.m01.CDS01;Parent=he.00g027770.m01-v1.0.a1;
JABWEG010000014.1	GenSAS_63493a1a2e90c-publish	exon	360386	360618	.	-	.	ID=he.00g027770.m01.exon02-v1.0.a1;Name=he.00g027770.m01.exon02;Parent=he.00g027770.m01-v1.0.a1;
JABWEG010000014.1	GenSAS_63493a1a2e90c-publish	CDS	360386	360618	.	-	0	ID=he.00g027770.m01.CDS02-v1.0.a1;Name=he.00g027770.m01.CDS02;Parent=he.00g027770.m01-v1.0.a1;
JABWEG010000014.1	GenSAS_63493a1a2e90c-publish	gene	360810	364138	.	+	.	ID=he.00g027780-v1.0.a1;Name=he.00g027780;
JABWEG010000014.1	GenSAS_63493a1a2e90c-publish	mRNA	360810	364138	1716695.00	+	.	ID=he.00g027780.m01-v1.0.a1;Name=he.00g027780.m01;Parent=he.00g027780-v1.0.a1;
JABWEG010000014.1	GenSAS_63493a1a2e90c-publish	exon	360810	361687	.	+	.	ID=he.00g027780.m01.exon01-v1.0.a1;Name=he.00g027780.m01.exon01;Parent=he.00g027780.m01-v1.0.a1;
JABWEG010000014.1	GenSAS_63493a1a2e90c-publish	CDS	360810	361687	.	+	0	ID=he.00g027780.m01.CDS01-v1.0.a1;Name=he.00g027780.m01.CDS01;Parent=he.00g027780.m01-v1.0.a1;
JABWEG010000014.1	GenSAS_63493a1a2e90c-publish	exon	361738	362515	.	+	.	ID=he.00g027780.m01.exon02-v1.0.a1;Name=he.00g027780.m01.exon02;Parent=he.00g027780.m01-v1.0.a1;
JABWEG010000014.1	GenSAS_63493a1a2e90c-publish	CDS	361738	362515	.	+	2	ID=he.00g027780.m01.CDS02-v1.0.a1;Name=he.00g027780.m01.CDS02;Parent=he.00g027780.m01-v1.0.a1;
JABWEG010000014.1	GenSAS_63493a1a2e90c-publish	exon	362574	363374	.	+	.	ID=he.00g027780.m01.exon03-v1.0.a1;Name=he.00g027780.m01.exon03;Parent=he.00g027780.m01-v1.0.a1;
JABWEG010000014.1	GenSAS_63493a1a2e90c-publish	CDS	362574	363374	.	+	0	ID=he.00g027780.m01.CDS03-v1.0.a1;Name=he.00g027780.m01.CDS03;Parent=he.00g027780.m01-v1.0.a1;
JABWEG010000014.1	GenSAS_63493a1a2e90c-publish	exon	363425	363486	.	+	.	ID=he.00g027780.m01.exon04-v1.0.a1;Name=he.00g027780.m01.exon04;Parent=he.00g027780.m01-v1.0.a1;
JABWEG010000014.1	GenSAS_63493a1a2e90c-publish	CDS	363425	363486	.	+	0	ID=he.00g027780.m01.CDS04-v1.0.a1;Name=he.00g027780.m01.CDS04;Parent=he.00g027780.m01-v1.0.a1;
JABWEG010000014.1	GenSAS_63493a1a2e90c-publish	exon	363535	364138	.	+	.	ID=he.00g027780.m01.exon05-v1.0.a1;Name=he.00g027780.m01.exon05;Parent=he.00g027780.m01-v1.0.a1;
JABWEG010000014.1	GenSAS_63493a1a2e90c-publish	CDS	363535	364138	.	+	2	ID=he.00g027780.m01.CDS05-v1.0.a1;Name=he.00g027780.m01.CDS05;Parent=he.00g027780.m01-v1.0.a1;
JABWEG010000014.1	GenSAS_63493a1a2e90c-publish	gene	364529	366719	.	-	.	ID=he.00g027790-v1.0.a1;Name=he.00g027790;
JABWEG010000014.1	GenSAS_63493a1a2e90c-publish	mRNA	364529	366719	21895.00	-	.	ID=he.00g027790.m01-v1.0.a1;Name=he.00g027790.m01;Parent=he.00g027790-v1.0.a1;
JABWEG010000014.1	GenSAS_63493a1a2e90c-publish	exon	364529	364619	.	-	.	ID=he.00g027790.m01.exon01-v1.0.a1;Name=he.00g027790.m01.exon01;Parent=he.00g027790.m01-v1.0.a1;
JABWEG010000014.1	GenSAS_63493a1a2e90c-publish	CDS	364529	364619	.	-	2	ID=he.00g027790.m01.CDS01-v1.0.a1;Name=he.00g027790.m01.CDS01;Parent=he.00g027790.m01-v1.0.a1;
JABWEG010000014.1	GenSAS_63493a1a2e90c-publish	exon	364679	364718	.	-	.	ID=he.00g027790.m01.exon02-v1.0.a1;Name=he.00g027790.m01.exon02;Parent=he.00g027790.m01-v1.0.a1;
JABWEG010000014.1	GenSAS_63493a1a2e90c-publish	CDS	364679	364718	.	-	1	ID=he.00g027790.m01.CDS02-v1.0.a1;Name=he.00g027790.m01.CDS02;Parent=he.00g027790.m01-v1.0.a1;
JABWEG010000014.1	GenSAS_63493a1a2e90c-publish	exon	364768	364886	.	-	.	ID=he.00g027790.m01.exon03-v1.0.a1;Name=he.00g027790.m01.exon03;Parent=he.00g027790.m01-v1.0.a1;
JABWEG010000014.1	GenSAS_63493a1a2e90c-publish	CDS	364768	364886	.	-	2	ID=he.00g027790.m01.CDS03-v1.0.a1;Name=he.00g027790.m01.CDS03;Parent=he.00g027790.m01-v1.0.a1;
JABWEG010000014.1	GenSAS_63493a1a2e90c-publish	exon	364936	365012	.	-	.	ID=he.00g027790.m01.exon04-v1.0.a1;Name=he.00g027790.m01.exon04;Parent=he.00g027790.m01-v1.0.a1;
JABWEG010000014.1	GenSAS_63493a1a2e90c-publish	CDS	364936	365012	.	-	0	ID=he.00g027790.m01.CDS04-v1.0.a1;Name=he.00g027790.m01.CDS04;Parent=he.00g027790.m01-v1.0.a1;
JABWEG010000014.1	GenSAS_63493a1a2e90c-publish	exon	365067	365108	.	-	.	ID=he.00g027790.m01.exon05-v1.0.a1;Name=he.00g027790.m01.exon05;Parent=he.00g027790.m01-v1.0.a1;
JABWEG010000014.1	GenSAS_63493a1a2e90c-publish	CDS	365067	365108	.	-	0	ID=he.00g027790.m01.CDS05-v1.0.a1;Name=he.00g027790.m01.CDS05;Parent=he.00g027790.m01-v1.0.a1;
JABWEG010000014.1	GenSAS_63493a1a2e90c-publish	exon	365167	365317	.	-	.	ID=he.00g027790.m01.exon06-v1.0.a1;Name=he.00g027790.m01.exon06;Parent=he.00g027790.m01-v1.0.a1;
JABWEG010000014.1	GenSAS_63493a1a2e90c-publish	CDS	365167	365317	.	-	2	ID=he.00g027790.m01.CDS06-v1.0.a1;Name=he.00g027790.m01.CDS06;Parent=he.00g027790.m01-v1.0.a1;
JABWEG010000014.1	GenSAS_63493a1a2e90c-publish	exon	365371	365764	.	-	.	ID=he.00g027790.m01.exon07-v1.0.a1;Name=he.00g027790.m01.exon07;Parent=he.00g027790.m01-v1.0.a1;
JABWEG010000014.1	GenSAS_63493a1a2e90c-publish	CDS	365371	365764	.	-	1	ID=he.00g027790.m01.CDS07-v1.0.a1;Name=he.00g027790.m01.CDS07;Parent=he.00g027790.m01-v1.0.a1;
JABWEG010000014.1	GenSAS_63493a1a2e90c-publish	exon	365816	366377	.	-	.	ID=he.00g027790.m01.exon08-v1.0.a1;Name=he.00g027790.m01.exon08;Parent=he.00g027790.m01-v1.0.a1;
JABWEG010000014.1	GenSAS_63493a1a2e90c-publish	CDS	365816	366377	.	-	0	ID=he.00g027790.m01.CDS08-v1.0.a1;Name=he.00g027790.m01.CDS08;Parent=he.00g027790.m01-v1.0.a1;
JABWEG010000014.1	GenSAS_63493a1a2e90c-publish	exon	366431	366576	.	-	.	ID=he.00g027790.m01.exon09-v1.0.a1;Name=he.00g027790.m01.exon09;Parent=he.00g027790.m01-v1.0.a1;
JABWEG010000014.1	GenSAS_63493a1a2e90c-publish	CDS	366431	366576	.	-	1	ID=he.00g027790.m01.CDS09-v1.0.a1;Name=he.00g027790.m01.CDS09;Parent=he.00g027790.m01-v1.0.a1;
JABWEG010000014.1	GenSAS_63493a1a2e90c-publish	exon	366629	366719	.	-	.	ID=he.00g027790.m01.exon10-v1.0.a1;Name=he.00g027790.m01.exon10;Parent=he.00g027790.m01-v1.0.a1;
JABWEG010000014.1	GenSAS_63493a1a2e90c-publish	CDS	366629	366719	.	-	0	ID=he.00g027790.m01.CDS10-v1.0.a1;Name=he.00g027790.m01.CDS10;Parent=he.00g027790.m01-v1.0.a1;
JABWEG010000014.1	GenSAS_63493a1a2e90c-publish	gene	367067	368130	.	+	.	ID=he.00g027800-v1.0.a1;Name=he.00g027800;
JABWEG010000014.1	GenSAS_63493a1a2e90c-publish	mRNA	367067	368130	11400.00	+	.	ID=he.00g027800.m01-v1.0.a1;Name=he.00g027800.m01;Parent=he.00g027800-v1.0.a1;
JABWEG010000014.1	GenSAS_63493a1a2e90c-publish	exon	367067	367156	.	+	.	ID=he.00g027800.m01.exon01-v1.0.a1;Name=he.00g027800.m01.exon01;Parent=he.00g027800.m01-v1.0.a1;
JABWEG010000014.1	GenSAS_63493a1a2e90c-publish	CDS	367067	367156	.	+	0	ID=he.00g027800.m01.CDS01-v1.0.a1;Name=he.00g027800.m01.CDS01;Parent=he.00g027800.m01-v1.0.a1;
JABWEG010000014.1	GenSAS_63493a1a2e90c-publish	exon	367236	367406	.	+	.	ID=he.00g027800.m01.exon02-v1.0.a1;Name=he.00g027800.m01.exon02;Parent=he.00g027800.m01-v1.0.a1;
JABWEG010000014.1	GenSAS_63493a1a2e90c-publish	CDS	367236	367406	.	+	0	ID=he.00g027800.m01.CDS02-v1.0.a1;Name=he.00g027800.m01.CDS02;Parent=he.00g027800.m01-v1.0.a1;
JABWEG010000014.1	GenSAS_63493a1a2e90c-publish	exon	367822	368130	.	+	.	ID=he.00g027800.m01.exon03-v1.0.a1;Name=he.00g027800.m01.exon03;Parent=he.00g027800.m01-v1.0.a1;
JABWEG010000014.1	GenSAS_63493a1a2e90c-publish	CDS	367822	368130	.	+	0	ID=he.00g027800.m01.CDS03-v1.0.a1;Name=he.00g027800.m01.CDS03;Parent=he.00g027800.m01-v1.0.a1;
JABWEG010000014.1	GenSAS_63493a1a2e90c-publish	gene	369190	372054	.	+	.	ID=he.00g027810-v1.0.a1;Name=he.00g027810;
JABWEG010000014.1	GenSAS_63493a1a2e90c-publish	mRNA	369190	372054	8320405.00	+	.	ID=he.00g027810.m01-v1.0.a1;Name=he.00g027810.m01;Parent=he.00g027810-v1.0.a1;
JABWEG010000014.1	GenSAS_63493a1a2e90c-publish	exon	369190	369825	.	+	.	ID=he.00g027810.m01.exon01-v1.0.a1;Name=he.00g027810.m01.exon01;Parent=he.00g027810.m01-v1.0.a1;
JABWEG010000014.1	GenSAS_63493a1a2e90c-publish	CDS	369190	369825	.	+	0	ID=he.00g027810.m01.CDS01-v1.0.a1;Name=he.00g027810.m01.CDS01;Parent=he.00g027810.m01-v1.0.a1;
JABWEG010000014.1	GenSAS_63493a1a2e90c-publish	exon	369879	370412	.	+	.	ID=he.00g027810.m01.exon02-v1.0.a1;Name=he.00g027810.m01.exon02;Parent=he.00g027810.m01-v1.0.a1;
JABWEG010000014.1	GenSAS_63493a1a2e90c-publish	CDS	369879	370412	.	+	0	ID=he.00g027810.m01.CDS02-v1.0.a1;Name=he.00g027810.m01.CDS02;Parent=he.00g027810.m01-v1.0.a1;
JABWEG010000014.1	GenSAS_63493a1a2e90c-publish	exon	370470	370573	.	+	.	ID=he.00g027810.m01.exon03-v1.0.a1;Name=he.00g027810.m01.exon03;Parent=he.00g027810.m01-v1.0.a1;
JABWEG010000014.1	GenSAS_63493a1a2e90c-publish	CDS	370470	370573	.	+	0	ID=he.00g027810.m01.CDS03-v1.0.a1;Name=he.00g027810.m01.CDS03;Parent=he.00g027810.m01-v1.0.a1;
JABWEG010000014.1	GenSAS_63493a1a2e90c-publish	exon	370626	371129	.	+	.	ID=he.00g027810.m01.exon04-v1.0.a1;Name=he.00g027810.m01.exon04;Parent=he.00g027810.m01-v1.0.a1;
JABWEG010000014.1	GenSAS_63493a1a2e90c-publish	CDS	370626	371129	.	+	2	ID=he.00g027810.m01.CDS04-v1.0.a1;Name=he.00g027810.m01.CDS04;Parent=he.00g027810.m01-v1.0.a1;
JABWEG010000014.1	GenSAS_63493a1a2e90c-publish	exon	371187	372054	.	+	.	ID=he.00g027810.m01.exon05-v1.0.a1;Name=he.00g027810.m01.exon05;Parent=he.00g027810.m01-v1.0.a1;
JABWEG010000014.1	GenSAS_63493a1a2e90c-publish	CDS	371187	372054	.	+	2	ID=he.00g027810.m01.CDS05-v1.0.a1;Name=he.00g027810.m01.CDS05;Parent=he.00g027810.m01-v1.0.a1;
JABWEG010000014.1	GenSAS_63493a1a2e90c-publish	gene	372268	374303	.	-	.	ID=he.00g027820-v1.0.a1;Name=he.00g027820;
JABWEG010000014.1	GenSAS_63493a1a2e90c-publish	mRNA	372268	374303	20060.00	-	.	ID=he.00g027820.m01-v1.0.a1;Name=he.00g027820.m01;Parent=he.00g027820-v1.0.a1;
JABWEG010000014.1	GenSAS_63493a1a2e90c-publish	exon	372268	372330	.	-	.	ID=he.00g027820.m01.exon01-v1.0.a1;Name=he.00g027820.m01.exon01;Parent=he.00g027820.m01-v1.0.a1;
JABWEG010000014.1	GenSAS_63493a1a2e90c-publish	CDS	372268	372330	.	-	0	ID=he.00g027820.m01.CDS01-v1.0.a1;Name=he.00g027820.m01.CDS01;Parent=he.00g027820.m01-v1.0.a1;
JABWEG010000014.1	GenSAS_63493a1a2e90c-publish	exon	372384	372906	.	-	.	ID=he.00g027820.m01.exon02-v1.0.a1;Name=he.00g027820.m01.exon02;Parent=he.00g027820.m01-v1.0.a1;
JABWEG010000014.1	GenSAS_63493a1a2e90c-publish	CDS	372384	372906	.	-	2	ID=he.00g027820.m01.CDS02-v1.0.a1;Name=he.00g027820.m01.CDS02;Parent=he.00g027820.m01-v1.0.a1;
JABWEG010000014.1	GenSAS_63493a1a2e90c-publish	exon	372958	373348	.	-	.	ID=he.00g027820.m01.exon03-v1.0.a1;Name=he.00g027820.m01.exon03;Parent=he.00g027820.m01-v1.0.a1;
JABWEG010000014.1	GenSAS_63493a1a2e90c-publish	CDS	372958	373348	.	-	1	ID=he.00g027820.m01.CDS03-v1.0.a1;Name=he.00g027820.m01.CDS03;Parent=he.00g027820.m01-v1.0.a1;
JABWEG010000014.1	GenSAS_63493a1a2e90c-publish	exon	373398	373968	.	-	.	ID=he.00g027820.m01.exon04-v1.0.a1;Name=he.00g027820.m01.exon04;Parent=he.00g027820.m01-v1.0.a1;
JABWEG010000014.1	GenSAS_63493a1a2e90c-publish	CDS	373398	373968	.	-	0	ID=he.00g027820.m01.CDS04-v1.0.a1;Name=he.00g027820.m01.CDS04;Parent=he.00g027820.m01-v1.0.a1;
JABWEG010000014.1	GenSAS_63493a1a2e90c-publish	exon	374019	374303	.	-	.	ID=he.00g027820.m01.exon05-v1.0.a1;Name=he.00g027820.m01.exon05;Parent=he.00g027820.m01-v1.0.a1;
JABWEG010000014.1	GenSAS_63493a1a2e90c-publish	CDS	374019	374303	.	-	0	ID=he.00g027820.m01.CDS05-v1.0.a1;Name=he.00g027820.m01.CDS05;Parent=he.00g027820.m01-v1.0.a1;
JABWEG010000014.1	GenSAS_63493a1a2e90c-publish	gene	374394	375016	.	-	.	ID=he.00g027830-v1.0.a1;Name=he.00g027830;
JABWEG010000014.1	GenSAS_63493a1a2e90c-publish	mRNA	374394	375016	6225.00	-	.	ID=he.00g027830.m01-v1.0.a1;Name=he.00g027830.m01;Parent=he.00g027830-v1.0.a1;
JABWEG010000014.1	GenSAS_63493a1a2e90c-publish	exon	374394	374615	.	-	.	ID=he.00g027830.m01.exon01-v1.0.a1;Name=he.00g027830.m01.exon01;Parent=he.00g027830.m01-v1.0.a1;
JABWEG010000014.1	GenSAS_63493a1a2e90c-publish	CDS	374394	374615	.	-	0	ID=he.00g027830.m01.CDS01-v1.0.a1;Name=he.00g027830.m01.CDS01;Parent=he.00g027830.m01-v1.0.a1;
JABWEG010000014.1	GenSAS_63493a1a2e90c-publish	exon	374671	374730	.	-	.	ID=he.00g027830.m01.exon02-v1.0.a1;Name=he.00g027830.m01.exon02;Parent=he.00g027830.m01-v1.0.a1;
JABWEG010000014.1	GenSAS_63493a1a2e90c-publish	CDS	374671	374730	.	-	0	ID=he.00g027830.m01.CDS02-v1.0.a1;Name=he.00g027830.m01.CDS02;Parent=he.00g027830.m01-v1.0.a1;
JABWEG010000014.1	GenSAS_63493a1a2e90c-publish	exon	374781	374920	.	-	.	ID=he.00g027830.m01.exon03-v1.0.a1;Name=he.00g027830.m01.exon03;Parent=he.00g027830.m01-v1.0.a1;
JABWEG010000014.1	GenSAS_63493a1a2e90c-publish	CDS	374781	374920	.	-	1	ID=he.00g027830.m01.CDS03-v1.0.a1;Name=he.00g027830.m01.CDS03;Parent=he.00g027830.m01-v1.0.a1;
JABWEG010000014.1	GenSAS_63493a1a2e90c-publish	exon	374968	375016	.	-	.	ID=he.00g027830.m01.exon04-v1.0.a1;Name=he.00g027830.m01.exon04;Parent=he.00g027830.m01-v1.0.a1;
JABWEG010000014.1	GenSAS_63493a1a2e90c-publish	CDS	374968	375016	.	-	0	ID=he.00g027830.m01.CDS04-v1.0.a1;Name=he.00g027830.m01.CDS04;Parent=he.00g027830.m01-v1.0.a1;
JABWEG010000014.1	GenSAS_63493a1a2e90c-publish	gene	375800	380432	.	+	.	ID=he.00g027840-v1.0.a1;Name=he.00g027840;
JABWEG010000014.1	GenSAS_63493a1a2e90c-publish	mRNA	375800	380432	309920.00	+	.	ID=he.00g027840.m01-v1.0.a1;Name=he.00g027840.m01;Parent=he.00g027840-v1.0.a1;
JABWEG010000014.1	GenSAS_63493a1a2e90c-publish	exon	375800	375824	.	+	.	ID=he.00g027840.m01.exon01-v1.0.a1;Name=he.00g027840.m01.exon01;Parent=he.00g027840.m01-v1.0.a1;
JABWEG010000014.1	GenSAS_63493a1a2e90c-publish	CDS	375800	375824	.	+	0	ID=he.00g027840.m01.CDS01-v1.0.a1;Name=he.00g027840.m01.CDS01;Parent=he.00g027840.m01-v1.0.a1;
JABWEG010000014.1	GenSAS_63493a1a2e90c-publish	exon	375875	376271	.	+	.	ID=he.00g027840.m01.exon02-v1.0.a1;Name=he.00g027840.m01.exon02;Parent=he.00g027840.m01-v1.0.a1;
JABWEG010000014.1	GenSAS_63493a1a2e90c-publish	CDS	375875	376271	.	+	1	ID=he.00g027840.m01.CDS02-v1.0.a1;Name=he.00g027840.m01.CDS02;Parent=he.00g027840.m01-v1.0.a1;
JABWEG010000014.1	GenSAS_63493a1a2e90c-publish	exon	376335	376593	.	+	.	ID=he.00g027840.m01.exon03-v1.0.a1;Name=he.00g027840.m01.exon03;Parent=he.00g027840.m01-v1.0.a1;
JABWEG010000014.1	GenSAS_63493a1a2e90c-publish	CDS	376335	376593	.	+	2	ID=he.00g027840.m01.CDS03-v1.0.a1;Name=he.00g027840.m01.CDS03;Parent=he.00g027840.m01-v1.0.a1;
JABWEG010000014.1	GenSAS_63493a1a2e90c-publish	exon	376647	377108	.	+	.	ID=he.00g027840.m01.exon04-v1.0.a1;Name=he.00g027840.m01.exon04;Parent=he.00g027840.m01-v1.0.a1;
JABWEG010000014.1	GenSAS_63493a1a2e90c-publish	CDS	376647	377108	.	+	0	ID=he.00g027840.m01.CDS04-v1.0.a1;Name=he.00g027840.m01.CDS04;Parent=he.00g027840.m01-v1.0.a1;
JABWEG010000014.1	GenSAS_63493a1a2e90c-publish	exon	377171	377280	.	+	.	ID=he.00g027840.m01.exon05-v1.0.a1;Name=he.00g027840.m01.exon05;Parent=he.00g027840.m01-v1.0.a1;
JABWEG010000014.1	GenSAS_63493a1a2e90c-publish	CDS	377171	377280	.	+	0	ID=he.00g027840.m01.CDS05-v1.0.a1;Name=he.00g027840.m01.CDS05;Parent=he.00g027840.m01-v1.0.a1;
JABWEG010000014.1	GenSAS_63493a1a2e90c-publish	exon	377334	377585	.	+	.	ID=he.00g027840.m01.exon06-v1.0.a1;Name=he.00g027840.m01.exon06;Parent=he.00g027840.m01-v1.0.a1;
JABWEG010000014.1	GenSAS_63493a1a2e90c-publish	CDS	377334	377585	.	+	2	ID=he.00g027840.m01.CDS06-v1.0.a1;Name=he.00g027840.m01.CDS06;Parent=he.00g027840.m01-v1.0.a1;
JABWEG010000014.1	GenSAS_63493a1a2e90c-publish	exon	377635	378013	.	+	.	ID=he.00g027840.m01.exon07-v1.0.a1;Name=he.00g027840.m01.exon07;Parent=he.00g027840.m01-v1.0.a1;
JABWEG010000014.1	GenSAS_63493a1a2e90c-publish	CDS	377635	378013	.	+	2	ID=he.00g027840.m01.CDS07-v1.0.a1;Name=he.00g027840.m01.CDS07;Parent=he.00g027840.m01-v1.0.a1;
JABWEG010000014.1	GenSAS_63493a1a2e90c-publish	exon	378062	378365	.	+	.	ID=he.00g027840.m01.exon08-v1.0.a1;Name=he.00g027840.m01.exon08;Parent=he.00g027840.m01-v1.0.a1;
JABWEG010000014.1	GenSAS_63493a1a2e90c-publish	CDS	378062	378365	.	+	0	ID=he.00g027840.m01.CDS08-v1.0.a1;Name=he.00g027840.m01.CDS08;Parent=he.00g027840.m01-v1.0.a1;
JABWEG010000014.1	GenSAS_63493a1a2e90c-publish	exon	378421	378543	.	+	.	ID=he.00g027840.m01.exon09-v1.0.a1;Name=he.00g027840.m01.exon09;Parent=he.00g027840.m01-v1.0.a1;
JABWEG010000014.1	GenSAS_63493a1a2e90c-publish	CDS	378421	378543	.	+	1	ID=he.00g027840.m01.CDS09-v1.0.a1;Name=he.00g027840.m01.CDS09;Parent=he.00g027840.m01-v1.0.a1;
JABWEG010000014.1	GenSAS_63493a1a2e90c-publish	exon	378626	378733	.	+	.	ID=he.00g027840.m01.exon10-v1.0.a1;Name=he.00g027840.m01.exon10;Parent=he.00g027840.m01-v1.0.a1;
JABWEG010000014.1	GenSAS_63493a1a2e90c-publish	CDS	378626	378733	.	+	1	ID=he.00g027840.m01.CDS10-v1.0.a1;Name=he.00g027840.m01.CDS10;Parent=he.00g027840.m01-v1.0.a1;
JABWEG010000014.1	GenSAS_63493a1a2e90c-publish	exon	378786	378826	.	+	.	ID=he.00g027840.m01.exon11-v1.0.a1;Name=he.00g027840.m01.exon11;Parent=he.00g027840.m01-v1.0.a1;
JABWEG010000014.1	GenSAS_63493a1a2e90c-publish	CDS	378786	378826	.	+	1	ID=he.00g027840.m01.CDS11-v1.0.a1;Name=he.00g027840.m01.CDS11;Parent=he.00g027840.m01-v1.0.a1;
JABWEG010000014.1	GenSAS_63493a1a2e90c-publish	exon	378886	378902	.	+	.	ID=he.00g027840.m01.exon12-v1.0.a1;Name=he.00g027840.m01.exon12;Parent=he.00g027840.m01-v1.0.a1;
JABWEG010000014.1	GenSAS_63493a1a2e90c-publish	CDS	378886	378902	.	+	0	ID=he.00g027840.m01.CDS12-v1.0.a1;Name=he.00g027840.m01.CDS12;Parent=he.00g027840.m01-v1.0.a1;
JABWEG010000014.1	GenSAS_63493a1a2e90c-publish	exon	378956	378965	.	+	.	ID=he.00g027840.m01.exon13-v1.0.a1;Name=he.00g027840.m01.exon13;Parent=he.00g027840.m01-v1.0.a1;
JABWEG010000014.1	GenSAS_63493a1a2e90c-publish	CDS	378956	378965	.	+	2	ID=he.00g027840.m01.CDS13-v1.0.a1;Name=he.00g027840.m01.CDS13;Parent=he.00g027840.m01-v1.0.a1;
JABWEG010000014.1	GenSAS_63493a1a2e90c-publish	exon	379513	379769	.	+	.	ID=he.00g027840.m01.exon14-v1.0.a1;Name=he.00g027840.m01.exon14;Parent=he.00g027840.m01-v1.0.a1;
JABWEG010000014.1	GenSAS_63493a1a2e90c-publish	CDS	379513	379769	.	+	0	ID=he.00g027840.m01.CDS14-v1.0.a1;Name=he.00g027840.m01.CDS14;Parent=he.00g027840.m01-v1.0.a1;
JABWEG010000014.1	GenSAS_63493a1a2e90c-publish	exon	379829	379869	.	+	.	ID=he.00g027840.m01.exon15-v1.0.a1;Name=he.00g027840.m01.exon15;Parent=he.00g027840.m01-v1.0.a1;
JABWEG010000014.1	GenSAS_63493a1a2e90c-publish	CDS	379829	379869	.	+	2	ID=he.00g027840.m01.CDS15-v1.0.a1;Name=he.00g027840.m01.CDS15;Parent=he.00g027840.m01-v1.0.a1;
JABWEG010000014.1	GenSAS_63493a1a2e90c-publish	exon	379927	380087	.	+	.	ID=he.00g027840.m01.exon16-v1.0.a1;Name=he.00g027840.m01.exon16;Parent=he.00g027840.m01-v1.0.a1;
JABWEG010000014.1	GenSAS_63493a1a2e90c-publish	CDS	379927	380087	.	+	1	ID=he.00g027840.m01.CDS16-v1.0.a1;Name=he.00g027840.m01.CDS16;Parent=he.00g027840.m01-v1.0.a1;
JABWEG010000014.1	GenSAS_63493a1a2e90c-publish	exon	380147	380251	.	+	.	ID=he.00g027840.m01.exon17-v1.0.a1;Name=he.00g027840.m01.exon17;Parent=he.00g027840.m01-v1.0.a1;
JABWEG010000014.1	GenSAS_63493a1a2e90c-publish	CDS	380147	380251	.	+	0	ID=he.00g027840.m01.CDS17-v1.0.a1;Name=he.00g027840.m01.CDS17;Parent=he.00g027840.m01-v1.0.a1;
JABWEG010000014.1	GenSAS_63493a1a2e90c-publish	exon	380310	380432	.	+	.	ID=he.00g027840.m01.exon18-v1.0.a1;Name=he.00g027840.m01.exon18;Parent=he.00g027840.m01-v1.0.a1;
JABWEG010000014.1	GenSAS_63493a1a2e90c-publish	CDS	380310	380432	.	+	0	ID=he.00g027840.m01.CDS18-v1.0.a1;Name=he.00g027840.m01.CDS18;Parent=he.00g027840.m01-v1.0.a1;
JABWEG010000014.1	GenSAS_63493a1a2e90c-publish	gene	383016	383348	.	+	.	ID=he.00g027850-v1.0.a1;Name=he.00g027850;
JABWEG010000014.1	GenSAS_63493a1a2e90c-publish	mRNA	383016	383348	4035.00	+	.	ID=he.00g027850.m01-v1.0.a1;Name=he.00g027850.m01;Parent=he.00g027850-v1.0.a1;
JABWEG010000014.1	GenSAS_63493a1a2e90c-publish	exon	383016	383154	.	+	.	ID=he.00g027850.m01.exon01-v1.0.a1;Name=he.00g027850.m01.exon01;Parent=he.00g027850.m01-v1.0.a1;
JABWEG010000014.1	GenSAS_63493a1a2e90c-publish	CDS	383016	383154	.	+	0	ID=he.00g027850.m01.CDS01-v1.0.a1;Name=he.00g027850.m01.CDS01;Parent=he.00g027850.m01-v1.0.a1;
JABWEG010000014.1	GenSAS_63493a1a2e90c-publish	exon	383224	383348	.	+	.	ID=he.00g027850.m01.exon02-v1.0.a1;Name=he.00g027850.m01.exon02;Parent=he.00g027850.m01-v1.0.a1;
JABWEG010000014.1	GenSAS_63493a1a2e90c-publish	CDS	383224	383348	.	+	1	ID=he.00g027850.m01.CDS02-v1.0.a1;Name=he.00g027850.m01.CDS02;Parent=he.00g027850.m01-v1.0.a1;
JABWEG010000014.1	GenSAS_63493a1a2e90c-publish	gene	384362	386324	.	+	.	ID=he.00g027860-v1.0.a1;Name=he.00g027860;
JABWEG010000014.1	GenSAS_63493a1a2e90c-publish	mRNA	384362	386324	308235.00	+	.	ID=he.00g027860.m01-v1.0.a1;Name=he.00g027860.m01;Parent=he.00g027860-v1.0.a1;
JABWEG010000014.1	GenSAS_63493a1a2e90c-publish	exon	384362	386091	.	+	.	ID=he.00g027860.m01.exon01-v1.0.a1;Name=he.00g027860.m01.exon01;Parent=he.00g027860.m01-v1.0.a1;
JABWEG010000014.1	GenSAS_63493a1a2e90c-publish	CDS	384362	386091	.	+	0	ID=he.00g027860.m01.CDS01-v1.0.a1;Name=he.00g027860.m01.CDS01;Parent=he.00g027860.m01-v1.0.a1;
JABWEG010000014.1	GenSAS_63493a1a2e90c-publish	exon	386147	386324	.	+	.	ID=he.00g027860.m01.exon02-v1.0.a1;Name=he.00g027860.m01.exon02;Parent=he.00g027860.m01-v1.0.a1;
JABWEG010000014.1	GenSAS_63493a1a2e90c-publish	CDS	386147	386324	.	+	2	ID=he.00g027860.m01.CDS02-v1.0.a1;Name=he.00g027860.m01.CDS02;Parent=he.00g027860.m01-v1.0.a1;
JABWEG010000014.1	GenSAS_63493a1a2e90c-publish	gene	386920	390243	.	+	.	ID=he.00g027870-v1.0.a1;Name=he.00g027870;
JABWEG010000014.1	GenSAS_63493a1a2e90c-publish	mRNA	386920	390243	4265630.00	+	.	ID=he.00g027870.m01-v1.0.a1;Name=he.00g027870.m01;Parent=he.00g027870-v1.0.a1;
JABWEG010000014.1	GenSAS_63493a1a2e90c-publish	exon	386920	387659	.	+	.	ID=he.00g027870.m01.exon01-v1.0.a1;Name=he.00g027870.m01.exon01;Parent=he.00g027870.m01-v1.0.a1;
JABWEG010000014.1	GenSAS_63493a1a2e90c-publish	CDS	386920	387659	.	+	0	ID=he.00g027870.m01.CDS01-v1.0.a1;Name=he.00g027870.m01.CDS01;Parent=he.00g027870.m01-v1.0.a1;
JABWEG010000014.1	GenSAS_63493a1a2e90c-publish	exon	387731	387850	.	+	.	ID=he.00g027870.m01.exon02-v1.0.a1;Name=he.00g027870.m01.exon02;Parent=he.00g027870.m01-v1.0.a1;
JABWEG010000014.1	GenSAS_63493a1a2e90c-publish	CDS	387731	387850	.	+	2	ID=he.00g027870.m01.CDS02-v1.0.a1;Name=he.00g027870.m01.CDS02;Parent=he.00g027870.m01-v1.0.a1;
JABWEG010000014.1	GenSAS_63493a1a2e90c-publish	exon	387898	388033	.	+	.	ID=he.00g027870.m01.exon03-v1.0.a1;Name=he.00g027870.m01.exon03;Parent=he.00g027870.m01-v1.0.a1;
JABWEG010000014.1	GenSAS_63493a1a2e90c-publish	CDS	387898	388033	.	+	2	ID=he.00g027870.m01.CDS03-v1.0.a1;Name=he.00g027870.m01.CDS03;Parent=he.00g027870.m01-v1.0.a1;
JABWEG010000014.1	GenSAS_63493a1a2e90c-publish	exon	388082	388470	.	+	.	ID=he.00g027870.m01.exon04-v1.0.a1;Name=he.00g027870.m01.exon04;Parent=he.00g027870.m01-v1.0.a1;
JABWEG010000014.1	GenSAS_63493a1a2e90c-publish	CDS	388082	388470	.	+	0	ID=he.00g027870.m01.CDS04-v1.0.a1;Name=he.00g027870.m01.CDS04;Parent=he.00g027870.m01-v1.0.a1;
JABWEG010000014.1	GenSAS_63493a1a2e90c-publish	exon	388534	388633	.	+	.	ID=he.00g027870.m01.exon05-v1.0.a1;Name=he.00g027870.m01.exon05;Parent=he.00g027870.m01-v1.0.a1;
JABWEG010000014.1	GenSAS_63493a1a2e90c-publish	CDS	388534	388633	.	+	2	ID=he.00g027870.m01.CDS05-v1.0.a1;Name=he.00g027870.m01.CDS05;Parent=he.00g027870.m01-v1.0.a1;
JABWEG010000014.1	GenSAS_63493a1a2e90c-publish	exon	388696	388874	.	+	.	ID=he.00g027870.m01.exon06-v1.0.a1;Name=he.00g027870.m01.exon06;Parent=he.00g027870.m01-v1.0.a1;
JABWEG010000014.1	GenSAS_63493a1a2e90c-publish	CDS	388696	388874	.	+	0	ID=he.00g027870.m01.CDS06-v1.0.a1;Name=he.00g027870.m01.CDS06;Parent=he.00g027870.m01-v1.0.a1;
JABWEG010000014.1	GenSAS_63493a1a2e90c-publish	exon	388933	389197	.	+	.	ID=he.00g027870.m01.exon07-v1.0.a1;Name=he.00g027870.m01.exon07;Parent=he.00g027870.m01-v1.0.a1;
JABWEG010000014.1	GenSAS_63493a1a2e90c-publish	CDS	388933	389197	.	+	2	ID=he.00g027870.m01.CDS07-v1.0.a1;Name=he.00g027870.m01.CDS07;Parent=he.00g027870.m01-v1.0.a1;
JABWEG010000014.1	GenSAS_63493a1a2e90c-publish	exon	389250	389468	.	+	.	ID=he.00g027870.m01.exon08-v1.0.a1;Name=he.00g027870.m01.exon08;Parent=he.00g027870.m01-v1.0.a1;
JABWEG010000014.1	GenSAS_63493a1a2e90c-publish	CDS	389250	389468	.	+	0	ID=he.00g027870.m01.CDS08-v1.0.a1;Name=he.00g027870.m01.CDS08;Parent=he.00g027870.m01-v1.0.a1;
JABWEG010000014.1	GenSAS_63493a1a2e90c-publish	exon	389524	390243	.	+	.	ID=he.00g027870.m01.exon09-v1.0.a1;Name=he.00g027870.m01.exon09;Parent=he.00g027870.m01-v1.0.a1;
JABWEG010000014.1	GenSAS_63493a1a2e90c-publish	CDS	389524	390243	.	+	0	ID=he.00g027870.m01.CDS09-v1.0.a1;Name=he.00g027870.m01.CDS09;Parent=he.00g027870.m01-v1.0.a1;
JABWEG010000014.1	GenSAS_63493a1a2e90c-publish	gene	390395	392996	.	-	.	ID=he.00g027880-v1.0.a1;Name=he.00g027880;
JABWEG010000014.1	GenSAS_63493a1a2e90c-publish	mRNA	390395	392996	26005.00	-	.	ID=he.00g027880.m01-v1.0.a1;Name=he.00g027880.m01;Parent=he.00g027880-v1.0.a1;
JABWEG010000014.1	GenSAS_63493a1a2e90c-publish	exon	390395	392013	.	-	.	ID=he.00g027880.m01.exon01-v1.0.a1;Name=he.00g027880.m01.exon01;Parent=he.00g027880.m01-v1.0.a1;
JABWEG010000014.1	GenSAS_63493a1a2e90c-publish	CDS	390395	392013	.	-	1	ID=he.00g027880.m01.CDS01-v1.0.a1;Name=he.00g027880.m01.CDS01;Parent=he.00g027880.m01-v1.0.a1;
JABWEG010000014.1	GenSAS_63493a1a2e90c-publish	exon	392062	392134	.	-	.	ID=he.00g027880.m01.exon02-v1.0.a1;Name=he.00g027880.m01.exon02;Parent=he.00g027880.m01-v1.0.a1;
JABWEG010000014.1	GenSAS_63493a1a2e90c-publish	CDS	392062	392134	.	-	0	ID=he.00g027880.m01.CDS02-v1.0.a1;Name=he.00g027880.m01.CDS02;Parent=he.00g027880.m01-v1.0.a1;
JABWEG010000014.1	GenSAS_63493a1a2e90c-publish	exon	392186	392578	.	-	.	ID=he.00g027880.m01.exon03-v1.0.a1;Name=he.00g027880.m01.exon03;Parent=he.00g027880.m01-v1.0.a1;
JABWEG010000014.1	GenSAS_63493a1a2e90c-publish	CDS	392186	392578	.	-	0	ID=he.00g027880.m01.CDS03-v1.0.a1;Name=he.00g027880.m01.CDS03;Parent=he.00g027880.m01-v1.0.a1;
JABWEG010000014.1	GenSAS_63493a1a2e90c-publish	exon	392634	392928	.	-	.	ID=he.00g027880.m01.exon04-v1.0.a1;Name=he.00g027880.m01.exon04;Parent=he.00g027880.m01-v1.0.a1;
JABWEG010000014.1	GenSAS_63493a1a2e90c-publish	CDS	392634	392928	.	-	2	ID=he.00g027880.m01.CDS04-v1.0.a1;Name=he.00g027880.m01.CDS04;Parent=he.00g027880.m01-v1.0.a1;
JABWEG010000014.1	GenSAS_63493a1a2e90c-publish	exon	392983	392996	.	-	.	ID=he.00g027880.m01.exon05-v1.0.a1;Name=he.00g027880.m01.exon05;Parent=he.00g027880.m01-v1.0.a1;
JABWEG010000014.1	GenSAS_63493a1a2e90c-publish	CDS	392983	392996	.	-	0	ID=he.00g027880.m01.CDS05-v1.0.a1;Name=he.00g027880.m01.CDS05;Parent=he.00g027880.m01-v1.0.a1;
JABWEG010000014.1	GenSAS_63493a1a2e90c-publish	gene	393249	395968	.	+	.	ID=he.00g027890-v1.0.a1;Name=he.00g027890;
JABWEG010000014.1	GenSAS_63493a1a2e90c-publish	mRNA	393249	395968	9424385.00	+	.	ID=he.00g027890.m01-v1.0.a1;Name=he.00g027890.m01;Parent=he.00g027890-v1.0.a1;
JABWEG010000014.1	GenSAS_63493a1a2e90c-publish	exon	393249	393458	.	+	.	ID=he.00g027890.m01.exon01-v1.0.a1;Name=he.00g027890.m01.exon01;Parent=he.00g027890.m01-v1.0.a1;
JABWEG010000014.1	GenSAS_63493a1a2e90c-publish	CDS	393249	393458	.	+	0	ID=he.00g027890.m01.CDS01-v1.0.a1;Name=he.00g027890.m01.CDS01;Parent=he.00g027890.m01-v1.0.a1;
JABWEG010000014.1	GenSAS_63493a1a2e90c-publish	exon	393513	393675	.	+	.	ID=he.00g027890.m01.exon02-v1.0.a1;Name=he.00g027890.m01.exon02;Parent=he.00g027890.m01-v1.0.a1;
JABWEG010000014.1	GenSAS_63493a1a2e90c-publish	CDS	393513	393675	.	+	0	ID=he.00g027890.m01.CDS02-v1.0.a1;Name=he.00g027890.m01.CDS02;Parent=he.00g027890.m01-v1.0.a1;
JABWEG010000014.1	GenSAS_63493a1a2e90c-publish	exon	393735	394075	.	+	.	ID=he.00g027890.m01.exon03-v1.0.a1;Name=he.00g027890.m01.exon03;Parent=he.00g027890.m01-v1.0.a1;
JABWEG010000014.1	GenSAS_63493a1a2e90c-publish	CDS	393735	394075	.	+	1	ID=he.00g027890.m01.CDS03-v1.0.a1;Name=he.00g027890.m01.CDS03;Parent=he.00g027890.m01-v1.0.a1;
JABWEG010000014.1	GenSAS_63493a1a2e90c-publish	exon	394129	394287	.	+	.	ID=he.00g027890.m01.exon04-v1.0.a1;Name=he.00g027890.m01.exon04;Parent=he.00g027890.m01-v1.0.a1;
JABWEG010000014.1	GenSAS_63493a1a2e90c-publish	CDS	394129	394287	.	+	0	ID=he.00g027890.m01.CDS04-v1.0.a1;Name=he.00g027890.m01.CDS04;Parent=he.00g027890.m01-v1.0.a1;
JABWEG010000014.1	GenSAS_63493a1a2e90c-publish	exon	394340	394548	.	+	.	ID=he.00g027890.m01.exon05-v1.0.a1;Name=he.00g027890.m01.exon05;Parent=he.00g027890.m01-v1.0.a1;
JABWEG010000014.1	GenSAS_63493a1a2e90c-publish	CDS	394340	394548	.	+	0	ID=he.00g027890.m01.CDS05-v1.0.a1;Name=he.00g027890.m01.CDS05;Parent=he.00g027890.m01-v1.0.a1;
JABWEG010000014.1	GenSAS_63493a1a2e90c-publish	exon	394600	395040	.	+	.	ID=he.00g027890.m01.exon06-v1.0.a1;Name=he.00g027890.m01.exon06;Parent=he.00g027890.m01-v1.0.a1;
JABWEG010000014.1	GenSAS_63493a1a2e90c-publish	CDS	394600	395040	.	+	2	ID=he.00g027890.m01.CDS06-v1.0.a1;Name=he.00g027890.m01.CDS06;Parent=he.00g027890.m01-v1.0.a1;
JABWEG010000014.1	GenSAS_63493a1a2e90c-publish	exon	395094	395250	.	+	.	ID=he.00g027890.m01.exon07-v1.0.a1;Name=he.00g027890.m01.exon07;Parent=he.00g027890.m01-v1.0.a1;
JABWEG010000014.1	GenSAS_63493a1a2e90c-publish	CDS	395094	395250	.	+	2	ID=he.00g027890.m01.CDS07-v1.0.a1;Name=he.00g027890.m01.CDS07;Parent=he.00g027890.m01-v1.0.a1;
JABWEG010000014.1	GenSAS_63493a1a2e90c-publish	exon	395300	395968	.	+	.	ID=he.00g027890.m01.exon08-v1.0.a1;Name=he.00g027890.m01.exon08;Parent=he.00g027890.m01-v1.0.a1;
JABWEG010000014.1	GenSAS_63493a1a2e90c-publish	CDS	395300	395968	.	+	0	ID=he.00g027890.m01.CDS08-v1.0.a1;Name=he.00g027890.m01.CDS08;Parent=he.00g027890.m01-v1.0.a1;
JABWEG010000014.1	GenSAS_63493a1a2e90c-publish	gene	396683	398945	.	+	.	ID=he.00g027900-v1.0.a1;Name=he.00g027900;
JABWEG010000014.1	GenSAS_63493a1a2e90c-publish	mRNA	396683	398945	506905.00	+	.	ID=he.00g027900.m01-v1.0.a1;Name=he.00g027900.m01;Parent=he.00g027900-v1.0.a1;
JABWEG010000014.1	GenSAS_63493a1a2e90c-publish	exon	396683	396812	.	+	.	ID=he.00g027900.m01.exon01-v1.0.a1;Name=he.00g027900.m01.exon01;Parent=he.00g027900.m01-v1.0.a1;
JABWEG010000014.1	GenSAS_63493a1a2e90c-publish	CDS	396683	396812	.	+	0	ID=he.00g027900.m01.CDS01-v1.0.a1;Name=he.00g027900.m01.CDS01;Parent=he.00g027900.m01-v1.0.a1;
JABWEG010000014.1	GenSAS_63493a1a2e90c-publish	exon	396868	396986	.	+	.	ID=he.00g027900.m01.exon02-v1.0.a1;Name=he.00g027900.m01.exon02;Parent=he.00g027900.m01-v1.0.a1;
JABWEG010000014.1	GenSAS_63493a1a2e90c-publish	CDS	396868	396986	.	+	1	ID=he.00g027900.m01.CDS02-v1.0.a1;Name=he.00g027900.m01.CDS02;Parent=he.00g027900.m01-v1.0.a1;
JABWEG010000014.1	GenSAS_63493a1a2e90c-publish	exon	397045	397165	.	+	.	ID=he.00g027900.m01.exon03-v1.0.a1;Name=he.00g027900.m01.exon03;Parent=he.00g027900.m01-v1.0.a1;
JABWEG010000014.1	GenSAS_63493a1a2e90c-publish	CDS	397045	397165	.	+	0	ID=he.00g027900.m01.CDS03-v1.0.a1;Name=he.00g027900.m01.CDS03;Parent=he.00g027900.m01-v1.0.a1;
JABWEG010000014.1	GenSAS_63493a1a2e90c-publish	exon	397222	397277	.	+	.	ID=he.00g027900.m01.exon04-v1.0.a1;Name=he.00g027900.m01.exon04;Parent=he.00g027900.m01-v1.0.a1;
JABWEG010000014.1	GenSAS_63493a1a2e90c-publish	CDS	397222	397277	.	+	1	ID=he.00g027900.m01.CDS04-v1.0.a1;Name=he.00g027900.m01.CDS04;Parent=he.00g027900.m01-v1.0.a1;
JABWEG010000014.1	GenSAS_63493a1a2e90c-publish	exon	397330	397500	.	+	.	ID=he.00g027900.m01.exon05-v1.0.a1;Name=he.00g027900.m01.exon05;Parent=he.00g027900.m01-v1.0.a1;
JABWEG010000014.1	GenSAS_63493a1a2e90c-publish	CDS	397330	397500	.	+	0	ID=he.00g027900.m01.CDS05-v1.0.a1;Name=he.00g027900.m01.CDS05;Parent=he.00g027900.m01-v1.0.a1;
JABWEG010000014.1	GenSAS_63493a1a2e90c-publish	exon	397557	397640	.	+	.	ID=he.00g027900.m01.exon06-v1.0.a1;Name=he.00g027900.m01.exon06;Parent=he.00g027900.m01-v1.0.a1;
JABWEG010000014.1	GenSAS_63493a1a2e90c-publish	CDS	397557	397640	.	+	0	ID=he.00g027900.m01.CDS06-v1.0.a1;Name=he.00g027900.m01.CDS06;Parent=he.00g027900.m01-v1.0.a1;
JABWEG010000014.1	GenSAS_63493a1a2e90c-publish	exon	397703	398021	.	+	.	ID=he.00g027900.m01.exon07-v1.0.a1;Name=he.00g027900.m01.exon07;Parent=he.00g027900.m01-v1.0.a1;
JABWEG010000014.1	GenSAS_63493a1a2e90c-publish	CDS	397703	398021	.	+	0	ID=he.00g027900.m01.CDS07-v1.0.a1;Name=he.00g027900.m01.CDS07;Parent=he.00g027900.m01-v1.0.a1;
JABWEG010000014.1	GenSAS_63493a1a2e90c-publish	exon	398084	398302	.	+	.	ID=he.00g027900.m01.exon08-v1.0.a1;Name=he.00g027900.m01.exon08;Parent=he.00g027900.m01-v1.0.a1;
JABWEG010000014.1	GenSAS_63493a1a2e90c-publish	CDS	398084	398302	.	+	1	ID=he.00g027900.m01.CDS08-v1.0.a1;Name=he.00g027900.m01.CDS08;Parent=he.00g027900.m01-v1.0.a1;
JABWEG010000014.1	GenSAS_63493a1a2e90c-publish	exon	398360	398482	.	+	.	ID=he.00g027900.m01.exon09-v1.0.a1;Name=he.00g027900.m01.exon09;Parent=he.00g027900.m01-v1.0.a1;
JABWEG010000014.1	GenSAS_63493a1a2e90c-publish	CDS	398360	398482	.	+	1	ID=he.00g027900.m01.CDS09-v1.0.a1;Name=he.00g027900.m01.CDS09;Parent=he.00g027900.m01-v1.0.a1;
JABWEG010000014.1	GenSAS_63493a1a2e90c-publish	exon	398542	398685	.	+	.	ID=he.00g027900.m01.exon10-v1.0.a1;Name=he.00g027900.m01.exon10;Parent=he.00g027900.m01-v1.0.a1;
JABWEG010000014.1	GenSAS_63493a1a2e90c-publish	CDS	398542	398685	.	+	1	ID=he.00g027900.m01.CDS10-v1.0.a1;Name=he.00g027900.m01.CDS10;Parent=he.00g027900.m01-v1.0.a1;
JABWEG010000014.1	GenSAS_63493a1a2e90c-publish	exon	398747	398781	.	+	.	ID=he.00g027900.m01.exon11-v1.0.a1;Name=he.00g027900.m01.exon11;Parent=he.00g027900.m01-v1.0.a1;
JABWEG010000014.1	GenSAS_63493a1a2e90c-publish	CDS	398747	398781	.	+	1	ID=he.00g027900.m01.CDS11-v1.0.a1;Name=he.00g027900.m01.CDS11;Parent=he.00g027900.m01-v1.0.a1;
JABWEG010000014.1	GenSAS_63493a1a2e90c-publish	exon	398841	398945	.	+	.	ID=he.00g027900.m01.exon12-v1.0.a1;Name=he.00g027900.m01.exon12;Parent=he.00g027900.m01-v1.0.a1;
JABWEG010000014.1	GenSAS_63493a1a2e90c-publish	CDS	398841	398945	.	+	0	ID=he.00g027900.m01.CDS12-v1.0.a1;Name=he.00g027900.m01.CDS12;Parent=he.00g027900.m01-v1.0.a1;
JABWEG010000014.1	GenSAS_63493a1a2e90c-publish	gene	399740	402005	.	+	.	ID=he.00g027910-v1.0.a1;Name=he.00g027910;
JABWEG010000014.1	GenSAS_63493a1a2e90c-publish	mRNA	399740	402005	487625.00	+	.	ID=he.00g027910.m01-v1.0.a1;Name=he.00g027910.m01;Parent=he.00g027910-v1.0.a1;
JABWEG010000014.1	GenSAS_63493a1a2e90c-publish	exon	399740	399872	.	+	.	ID=he.00g027910.m01.exon01-v1.0.a1;Name=he.00g027910.m01.exon01;Parent=he.00g027910.m01-v1.0.a1;
JABWEG010000014.1	GenSAS_63493a1a2e90c-publish	CDS	399740	399872	.	+	0	ID=he.00g027910.m01.CDS01-v1.0.a1;Name=he.00g027910.m01.CDS01;Parent=he.00g027910.m01-v1.0.a1;
JABWEG010000014.1	GenSAS_63493a1a2e90c-publish	exon	399927	400045	.	+	.	ID=he.00g027910.m01.exon02-v1.0.a1;Name=he.00g027910.m01.exon02;Parent=he.00g027910.m01-v1.0.a1;
JABWEG010000014.1	GenSAS_63493a1a2e90c-publish	CDS	399927	400045	.	+	1	ID=he.00g027910.m01.CDS02-v1.0.a1;Name=he.00g027910.m01.CDS02;Parent=he.00g027910.m01-v1.0.a1;
JABWEG010000014.1	GenSAS_63493a1a2e90c-publish	exon	400100	400220	.	+	.	ID=he.00g027910.m01.exon03-v1.0.a1;Name=he.00g027910.m01.exon03;Parent=he.00g027910.m01-v1.0.a1;
JABWEG010000014.1	GenSAS_63493a1a2e90c-publish	CDS	400100	400220	.	+	0	ID=he.00g027910.m01.CDS03-v1.0.a1;Name=he.00g027910.m01.CDS03;Parent=he.00g027910.m01-v1.0.a1;
JABWEG010000014.1	GenSAS_63493a1a2e90c-publish	exon	400274	400329	.	+	.	ID=he.00g027910.m01.exon04-v1.0.a1;Name=he.00g027910.m01.exon04;Parent=he.00g027910.m01-v1.0.a1;
JABWEG010000014.1	GenSAS_63493a1a2e90c-publish	CDS	400274	400329	.	+	1	ID=he.00g027910.m01.CDS04-v1.0.a1;Name=he.00g027910.m01.CDS04;Parent=he.00g027910.m01-v1.0.a1;
JABWEG010000014.1	GenSAS_63493a1a2e90c-publish	exon	400383	400553	.	+	.	ID=he.00g027910.m01.exon05-v1.0.a1;Name=he.00g027910.m01.exon05;Parent=he.00g027910.m01-v1.0.a1;
JABWEG010000014.1	GenSAS_63493a1a2e90c-publish	CDS	400383	400553	.	+	0	ID=he.00g027910.m01.CDS05-v1.0.a1;Name=he.00g027910.m01.CDS05;Parent=he.00g027910.m01-v1.0.a1;
JABWEG010000014.1	GenSAS_63493a1a2e90c-publish	exon	400610	400693	.	+	.	ID=he.00g027910.m01.exon06-v1.0.a1;Name=he.00g027910.m01.exon06;Parent=he.00g027910.m01-v1.0.a1;
JABWEG010000014.1	GenSAS_63493a1a2e90c-publish	CDS	400610	400693	.	+	0	ID=he.00g027910.m01.CDS06-v1.0.a1;Name=he.00g027910.m01.CDS06;Parent=he.00g027910.m01-v1.0.a1;
JABWEG010000014.1	GenSAS_63493a1a2e90c-publish	exon	400765	401083	.	+	.	ID=he.00g027910.m01.exon07-v1.0.a1;Name=he.00g027910.m01.exon07;Parent=he.00g027910.m01-v1.0.a1;
JABWEG010000014.1	GenSAS_63493a1a2e90c-publish	CDS	400765	401083	.	+	0	ID=he.00g027910.m01.CDS07-v1.0.a1;Name=he.00g027910.m01.CDS07;Parent=he.00g027910.m01-v1.0.a1;
JABWEG010000014.1	GenSAS_63493a1a2e90c-publish	exon	401144	401362	.	+	.	ID=he.00g027910.m01.exon08-v1.0.a1;Name=he.00g027910.m01.exon08;Parent=he.00g027910.m01-v1.0.a1;
JABWEG010000014.1	GenSAS_63493a1a2e90c-publish	CDS	401144	401362	.	+	1	ID=he.00g027910.m01.CDS08-v1.0.a1;Name=he.00g027910.m01.CDS08;Parent=he.00g027910.m01-v1.0.a1;
JABWEG010000014.1	GenSAS_63493a1a2e90c-publish	exon	401420	401542	.	+	.	ID=he.00g027910.m01.exon09-v1.0.a1;Name=he.00g027910.m01.exon09;Parent=he.00g027910.m01-v1.0.a1;
JABWEG010000014.1	GenSAS_63493a1a2e90c-publish	CDS	401420	401542	.	+	1	ID=he.00g027910.m01.CDS09-v1.0.a1;Name=he.00g027910.m01.CDS09;Parent=he.00g027910.m01-v1.0.a1;
JABWEG010000014.1	GenSAS_63493a1a2e90c-publish	exon	401601	401744	.	+	.	ID=he.00g027910.m01.exon10-v1.0.a1;Name=he.00g027910.m01.exon10;Parent=he.00g027910.m01-v1.0.a1;
JABWEG010000014.1	GenSAS_63493a1a2e90c-publish	CDS	401601	401744	.	+	1	ID=he.00g027910.m01.CDS10-v1.0.a1;Name=he.00g027910.m01.CDS10;Parent=he.00g027910.m01-v1.0.a1;
JABWEG010000014.1	GenSAS_63493a1a2e90c-publish	exon	401807	401841	.	+	.	ID=he.00g027910.m01.exon11-v1.0.a1;Name=he.00g027910.m01.exon11;Parent=he.00g027910.m01-v1.0.a1;
JABWEG010000014.1	GenSAS_63493a1a2e90c-publish	CDS	401807	401841	.	+	1	ID=he.00g027910.m01.CDS11-v1.0.a1;Name=he.00g027910.m01.CDS11;Parent=he.00g027910.m01-v1.0.a1;
JABWEG010000014.1	GenSAS_63493a1a2e90c-publish	exon	401901	402005	.	+	.	ID=he.00g027910.m01.exon12-v1.0.a1;Name=he.00g027910.m01.exon12;Parent=he.00g027910.m01-v1.0.a1;
JABWEG010000014.1	GenSAS_63493a1a2e90c-publish	CDS	401901	402005	.	+	0	ID=he.00g027910.m01.CDS12-v1.0.a1;Name=he.00g027910.m01.CDS12;Parent=he.00g027910.m01-v1.0.a1;
JABWEG010000014.1	GenSAS_63493a1a2e90c-publish	gene	402505	406121	.	-	.	ID=he.00g027920-v1.0.a1;Name=he.00g027920;
JABWEG010000014.1	GenSAS_63493a1a2e90c-publish	mRNA	402505	406121	35915.00	-	.	ID=he.00g027920.m01-v1.0.a1;Name=he.00g027920.m01;Parent=he.00g027920-v1.0.a1;
JABWEG010000014.1	GenSAS_63493a1a2e90c-publish	exon	402505	402649	.	-	.	ID=he.00g027920.m01.exon01-v1.0.a1;Name=he.00g027920.m01.exon01;Parent=he.00g027920.m01-v1.0.a1;
JABWEG010000014.1	GenSAS_63493a1a2e90c-publish	CDS	402505	402649	.	-	2	ID=he.00g027920.m01.CDS01-v1.0.a1;Name=he.00g027920.m01.CDS01;Parent=he.00g027920.m01-v1.0.a1;
JABWEG010000014.1	GenSAS_63493a1a2e90c-publish	exon	402708	402757	.	-	.	ID=he.00g027920.m01.exon02-v1.0.a1;Name=he.00g027920.m01.exon02;Parent=he.00g027920.m01-v1.0.a1;
JABWEG010000014.1	GenSAS_63493a1a2e90c-publish	CDS	402708	402757	.	-	0	ID=he.00g027920.m01.CDS02-v1.0.a1;Name=he.00g027920.m01.CDS02;Parent=he.00g027920.m01-v1.0.a1;
JABWEG010000014.1	GenSAS_63493a1a2e90c-publish	exon	402815	403135	.	-	.	ID=he.00g027920.m01.exon03-v1.0.a1;Name=he.00g027920.m01.exon03;Parent=he.00g027920.m01-v1.0.a1;
JABWEG010000014.1	GenSAS_63493a1a2e90c-publish	CDS	402815	403135	.	-	0	ID=he.00g027920.m01.CDS03-v1.0.a1;Name=he.00g027920.m01.CDS03;Parent=he.00g027920.m01-v1.0.a1;
JABWEG010000014.1	GenSAS_63493a1a2e90c-publish	exon	403196	403318	.	-	.	ID=he.00g027920.m01.exon04-v1.0.a1;Name=he.00g027920.m01.exon04;Parent=he.00g027920.m01-v1.0.a1;
JABWEG010000014.1	GenSAS_63493a1a2e90c-publish	CDS	403196	403318	.	-	0	ID=he.00g027920.m01.CDS04-v1.0.a1;Name=he.00g027920.m01.CDS04;Parent=he.00g027920.m01-v1.0.a1;
JABWEG010000014.1	GenSAS_63493a1a2e90c-publish	exon	403376	403434	.	-	.	ID=he.00g027920.m01.exon05-v1.0.a1;Name=he.00g027920.m01.exon05;Parent=he.00g027920.m01-v1.0.a1;
JABWEG010000014.1	GenSAS_63493a1a2e90c-publish	CDS	403376	403434	.	-	1	ID=he.00g027920.m01.CDS05-v1.0.a1;Name=he.00g027920.m01.CDS05;Parent=he.00g027920.m01-v1.0.a1;
JABWEG010000014.1	GenSAS_63493a1a2e90c-publish	exon	403519	404013	.	-	.	ID=he.00g027920.m01.exon06-v1.0.a1;Name=he.00g027920.m01.exon06;Parent=he.00g027920.m01-v1.0.a1;
JABWEG010000014.1	GenSAS_63493a1a2e90c-publish	CDS	403519	404013	.	-	1	ID=he.00g027920.m01.CDS06-v1.0.a1;Name=he.00g027920.m01.CDS06;Parent=he.00g027920.m01-v1.0.a1;
JABWEG010000014.1	GenSAS_63493a1a2e90c-publish	exon	404062	404933	.	-	.	ID=he.00g027920.m01.exon07-v1.0.a1;Name=he.00g027920.m01.exon07;Parent=he.00g027920.m01-v1.0.a1;
JABWEG010000014.1	GenSAS_63493a1a2e90c-publish	CDS	404062	404933	.	-	2	ID=he.00g027920.m01.CDS07-v1.0.a1;Name=he.00g027920.m01.CDS07;Parent=he.00g027920.m01-v1.0.a1;
JABWEG010000014.1	GenSAS_63493a1a2e90c-publish	exon	404985	405459	.	-	.	ID=he.00g027920.m01.exon08-v1.0.a1;Name=he.00g027920.m01.exon08;Parent=he.00g027920.m01-v1.0.a1;
JABWEG010000014.1	GenSAS_63493a1a2e90c-publish	CDS	404985	405459	.	-	1	ID=he.00g027920.m01.CDS08-v1.0.a1;Name=he.00g027920.m01.CDS08;Parent=he.00g027920.m01-v1.0.a1;
JABWEG010000014.1	GenSAS_63493a1a2e90c-publish	exon	405536	406121	.	-	.	ID=he.00g027920.m01.exon09-v1.0.a1;Name=he.00g027920.m01.exon09;Parent=he.00g027920.m01-v1.0.a1;
JABWEG010000014.1	GenSAS_63493a1a2e90c-publish	CDS	405536	406121	.	-	0	ID=he.00g027920.m01.CDS09-v1.0.a1;Name=he.00g027920.m01.CDS09;Parent=he.00g027920.m01-v1.0.a1;
JABWEG010000014.1	GenSAS_63493a1a2e90c-publish	gene	407173	408053	.	+	.	ID=he.00g027930-v1.0.a1;Name=he.00g027930;
JABWEG010000014.1	GenSAS_63493a1a2e90c-publish	mRNA	407173	408053	8795.00	+	.	ID=he.00g027930.m01-v1.0.a1;Name=he.00g027930.m01;Parent=he.00g027930-v1.0.a1;
JABWEG010000014.1	GenSAS_63493a1a2e90c-publish	exon	407173	407459	.	+	.	ID=he.00g027930.m01.exon01-v1.0.a1;Name=he.00g027930.m01.exon01;Parent=he.00g027930.m01-v1.0.a1;
JABWEG010000014.1	GenSAS_63493a1a2e90c-publish	CDS	407173	407459	.	+	0	ID=he.00g027930.m01.CDS01-v1.0.a1;Name=he.00g027930.m01.CDS01;Parent=he.00g027930.m01-v1.0.a1;
JABWEG010000014.1	GenSAS_63493a1a2e90c-publish	exon	407518	407584	.	+	.	ID=he.00g027930.m01.exon02-v1.0.a1;Name=he.00g027930.m01.exon02;Parent=he.00g027930.m01-v1.0.a1;
JABWEG010000014.1	GenSAS_63493a1a2e90c-publish	CDS	407518	407584	.	+	2	ID=he.00g027930.m01.CDS02-v1.0.a1;Name=he.00g027930.m01.CDS02;Parent=he.00g027930.m01-v1.0.a1;
JABWEG010000014.1	GenSAS_63493a1a2e90c-publish	exon	407635	407788	.	+	.	ID=he.00g027930.m01.exon03-v1.0.a1;Name=he.00g027930.m01.exon03;Parent=he.00g027930.m01-v1.0.a1;
JABWEG010000014.1	GenSAS_63493a1a2e90c-publish	CDS	407635	407788	.	+	0	ID=he.00g027930.m01.CDS03-v1.0.a1;Name=he.00g027930.m01.CDS03;Parent=he.00g027930.m01-v1.0.a1;
JABWEG010000014.1	GenSAS_63493a1a2e90c-publish	exon	407842	408053	.	+	.	ID=he.00g027930.m01.exon04-v1.0.a1;Name=he.00g027930.m01.exon04;Parent=he.00g027930.m01-v1.0.a1;
JABWEG010000014.1	GenSAS_63493a1a2e90c-publish	CDS	407842	408053	.	+	1	ID=he.00g027930.m01.CDS04-v1.0.a1;Name=he.00g027930.m01.CDS04;Parent=he.00g027930.m01-v1.0.a1;
JABWEG010000014.1	GenSAS_63493a1a2e90c-publish	gene	409632	412338	.	+	.	ID=he.00g027940-v1.0.a1;Name=he.00g027940;
JABWEG010000014.1	GenSAS_63493a1a2e90c-publish	mRNA	409632	412338	3442405.00	+	.	ID=he.00g027940.m01-v1.0.a1;Name=he.00g027940.m01;Parent=he.00g027940-v1.0.a1;
JABWEG010000014.1	GenSAS_63493a1a2e90c-publish	exon	409632	410069	.	+	.	ID=he.00g027940.m01.exon01-v1.0.a1;Name=he.00g027940.m01.exon01;Parent=he.00g027940.m01-v1.0.a1;
JABWEG010000014.1	GenSAS_63493a1a2e90c-publish	CDS	409632	410069	.	+	0	ID=he.00g027940.m01.CDS01-v1.0.a1;Name=he.00g027940.m01.CDS01;Parent=he.00g027940.m01-v1.0.a1;
JABWEG010000014.1	GenSAS_63493a1a2e90c-publish	exon	410139	410232	.	+	.	ID=he.00g027940.m01.exon02-v1.0.a1;Name=he.00g027940.m01.exon02;Parent=he.00g027940.m01-v1.0.a1;
JABWEG010000014.1	GenSAS_63493a1a2e90c-publish	CDS	410139	410232	.	+	0	ID=he.00g027940.m01.CDS02-v1.0.a1;Name=he.00g027940.m01.CDS02;Parent=he.00g027940.m01-v1.0.a1;
JABWEG010000014.1	GenSAS_63493a1a2e90c-publish	exon	410310	410484	.	+	.	ID=he.00g027940.m01.exon03-v1.0.a1;Name=he.00g027940.m01.exon03;Parent=he.00g027940.m01-v1.0.a1;
JABWEG010000014.1	GenSAS_63493a1a2e90c-publish	CDS	410310	410484	.	+	1	ID=he.00g027940.m01.CDS03-v1.0.a1;Name=he.00g027940.m01.CDS03;Parent=he.00g027940.m01-v1.0.a1;
JABWEG010000014.1	GenSAS_63493a1a2e90c-publish	exon	410535	410656	.	+	.	ID=he.00g027940.m01.exon04-v1.0.a1;Name=he.00g027940.m01.exon04;Parent=he.00g027940.m01-v1.0.a1;
JABWEG010000014.1	GenSAS_63493a1a2e90c-publish	CDS	410535	410656	.	+	2	ID=he.00g027940.m01.CDS04-v1.0.a1;Name=he.00g027940.m01.CDS04;Parent=he.00g027940.m01-v1.0.a1;
JABWEG010000014.1	GenSAS_63493a1a2e90c-publish	exon	410705	410811	.	+	.	ID=he.00g027940.m01.exon05-v1.0.a1;Name=he.00g027940.m01.exon05;Parent=he.00g027940.m01-v1.0.a1;
JABWEG010000014.1	GenSAS_63493a1a2e90c-publish	CDS	410705	410811	.	+	1	ID=he.00g027940.m01.CDS05-v1.0.a1;Name=he.00g027940.m01.CDS05;Parent=he.00g027940.m01-v1.0.a1;
JABWEG010000014.1	GenSAS_63493a1a2e90c-publish	exon	410868	410906	.	+	.	ID=he.00g027940.m01.exon06-v1.0.a1;Name=he.00g027940.m01.exon06;Parent=he.00g027940.m01-v1.0.a1;
JABWEG010000014.1	GenSAS_63493a1a2e90c-publish	CDS	410868	410906	.	+	0	ID=he.00g027940.m01.CDS06-v1.0.a1;Name=he.00g027940.m01.CDS06;Parent=he.00g027940.m01-v1.0.a1;
JABWEG010000014.1	GenSAS_63493a1a2e90c-publish	exon	410962	411030	.	+	.	ID=he.00g027940.m01.exon07-v1.0.a1;Name=he.00g027940.m01.exon07;Parent=he.00g027940.m01-v1.0.a1;
JABWEG010000014.1	GenSAS_63493a1a2e90c-publish	CDS	410962	411030	.	+	0	ID=he.00g027940.m01.CDS07-v1.0.a1;Name=he.00g027940.m01.CDS07;Parent=he.00g027940.m01-v1.0.a1;
JABWEG010000014.1	GenSAS_63493a1a2e90c-publish	exon	411082	411155	.	+	.	ID=he.00g027940.m01.exon08-v1.0.a1;Name=he.00g027940.m01.exon08;Parent=he.00g027940.m01-v1.0.a1;
JABWEG010000014.1	GenSAS_63493a1a2e90c-publish	CDS	411082	411155	.	+	0	ID=he.00g027940.m01.CDS08-v1.0.a1;Name=he.00g027940.m01.CDS08;Parent=he.00g027940.m01-v1.0.a1;
JABWEG010000014.1	GenSAS_63493a1a2e90c-publish	exon	411213	411348	.	+	.	ID=he.00g027940.m01.exon09-v1.0.a1;Name=he.00g027940.m01.exon09;Parent=he.00g027940.m01-v1.0.a1;
JABWEG010000014.1	GenSAS_63493a1a2e90c-publish	CDS	411213	411348	.	+	2	ID=he.00g027940.m01.CDS09-v1.0.a1;Name=he.00g027940.m01.CDS09;Parent=he.00g027940.m01-v1.0.a1;
JABWEG010000014.1	GenSAS_63493a1a2e90c-publish	exon	411417	411530	.	+	.	ID=he.00g027940.m01.exon10-v1.0.a1;Name=he.00g027940.m01.exon10;Parent=he.00g027940.m01-v1.0.a1;
JABWEG010000014.1	GenSAS_63493a1a2e90c-publish	CDS	411417	411530	.	+	0	ID=he.00g027940.m01.CDS10-v1.0.a1;Name=he.00g027940.m01.CDS10;Parent=he.00g027940.m01-v1.0.a1;
JABWEG010000014.1	GenSAS_63493a1a2e90c-publish	exon	411585	411681	.	+	.	ID=he.00g027940.m01.exon11-v1.0.a1;Name=he.00g027940.m01.exon11;Parent=he.00g027940.m01-v1.0.a1;
JABWEG010000014.1	GenSAS_63493a1a2e90c-publish	CDS	411585	411681	.	+	0	ID=he.00g027940.m01.CDS11-v1.0.a1;Name=he.00g027940.m01.CDS11;Parent=he.00g027940.m01-v1.0.a1;
JABWEG010000014.1	GenSAS_63493a1a2e90c-publish	exon	411745	411905	.	+	.	ID=he.00g027940.m01.exon12-v1.0.a1;Name=he.00g027940.m01.exon12;Parent=he.00g027940.m01-v1.0.a1;
JABWEG010000014.1	GenSAS_63493a1a2e90c-publish	CDS	411745	411905	.	+	1	ID=he.00g027940.m01.CDS12-v1.0.a1;Name=he.00g027940.m01.CDS12;Parent=he.00g027940.m01-v1.0.a1;
JABWEG010000014.1	GenSAS_63493a1a2e90c-publish	exon	411955	412253	.	+	.	ID=he.00g027940.m01.exon13-v1.0.a1;Name=he.00g027940.m01.exon13;Parent=he.00g027940.m01-v1.0.a1;
JABWEG010000014.1	GenSAS_63493a1a2e90c-publish	CDS	411955	412253	.	+	0	ID=he.00g027940.m01.CDS13-v1.0.a1;Name=he.00g027940.m01.CDS13;Parent=he.00g027940.m01-v1.0.a1;
JABWEG010000014.1	GenSAS_63493a1a2e90c-publish	exon	412305	412338	.	+	.	ID=he.00g027940.m01.exon14-v1.0.a1;Name=he.00g027940.m01.exon14;Parent=he.00g027940.m01-v1.0.a1;
JABWEG010000014.1	GenSAS_63493a1a2e90c-publish	CDS	412305	412338	.	+	2	ID=he.00g027940.m01.CDS14-v1.0.a1;Name=he.00g027940.m01.CDS14;Parent=he.00g027940.m01-v1.0.a1;
JABWEG010000014.1	GenSAS_63493a1a2e90c-publish	gene	412758	414608	.	-	.	ID=he.00g027950-v1.0.a1;Name=he.00g027950;
JABWEG010000014.1	GenSAS_63493a1a2e90c-publish	mRNA	412758	414608	17175.00	-	.	ID=he.00g027950.m01-v1.0.a1;Name=he.00g027950.m01;Parent=he.00g027950-v1.0.a1;
JABWEG010000014.1	GenSAS_63493a1a2e90c-publish	exon	412758	412866	.	-	.	ID=he.00g027950.m01.exon01-v1.0.a1;Name=he.00g027950.m01.exon01;Parent=he.00g027950.m01-v1.0.a1;
JABWEG010000014.1	GenSAS_63493a1a2e90c-publish	CDS	412758	412866	.	-	2	ID=he.00g027950.m01.CDS01-v1.0.a1;Name=he.00g027950.m01.CDS01;Parent=he.00g027950.m01-v1.0.a1;
JABWEG010000014.1	GenSAS_63493a1a2e90c-publish	exon	412924	413327	.	-	.	ID=he.00g027950.m01.exon02-v1.0.a1;Name=he.00g027950.m01.exon02;Parent=he.00g027950.m01-v1.0.a1;
JABWEG010000014.1	GenSAS_63493a1a2e90c-publish	CDS	412924	413327	.	-	0	ID=he.00g027950.m01.CDS02-v1.0.a1;Name=he.00g027950.m01.CDS02;Parent=he.00g027950.m01-v1.0.a1;
JABWEG010000014.1	GenSAS_63493a1a2e90c-publish	exon	413387	413487	.	-	.	ID=he.00g027950.m01.exon03-v1.0.a1;Name=he.00g027950.m01.exon03;Parent=he.00g027950.m01-v1.0.a1;
JABWEG010000014.1	GenSAS_63493a1a2e90c-publish	CDS	413387	413487	.	-	1	ID=he.00g027950.m01.CDS03-v1.0.a1;Name=he.00g027950.m01.CDS03;Parent=he.00g027950.m01-v1.0.a1;
JABWEG010000014.1	GenSAS_63493a1a2e90c-publish	exon	413546	413659	.	-	.	ID=he.00g027950.m01.exon04-v1.0.a1;Name=he.00g027950.m01.exon04;Parent=he.00g027950.m01-v1.0.a1;
JABWEG010000014.1	GenSAS_63493a1a2e90c-publish	CDS	413546	413659	.	-	1	ID=he.00g027950.m01.CDS04-v1.0.a1;Name=he.00g027950.m01.CDS04;Parent=he.00g027950.m01-v1.0.a1;
JABWEG010000014.1	GenSAS_63493a1a2e90c-publish	exon	413724	413970	.	-	.	ID=he.00g027950.m01.exon05-v1.0.a1;Name=he.00g027950.m01.exon05;Parent=he.00g027950.m01-v1.0.a1;
JABWEG010000014.1	GenSAS_63493a1a2e90c-publish	CDS	413724	413970	.	-	0	ID=he.00g027950.m01.CDS05-v1.0.a1;Name=he.00g027950.m01.CDS05;Parent=he.00g027950.m01-v1.0.a1;
JABWEG010000014.1	GenSAS_63493a1a2e90c-publish	exon	414027	414608	.	-	.	ID=he.00g027950.m01.exon06-v1.0.a1;Name=he.00g027950.m01.exon06;Parent=he.00g027950.m01-v1.0.a1;
JABWEG010000014.1	GenSAS_63493a1a2e90c-publish	CDS	414027	414608	.	-	0	ID=he.00g027950.m01.CDS06-v1.0.a1;Name=he.00g027950.m01.CDS06;Parent=he.00g027950.m01-v1.0.a1;
JABWEG010000014.1	GenSAS_63493a1a2e90c-publish	gene	416538	419042	.	+	.	ID=he.00g027960-v1.0.a1;Name=he.00g027960;
JABWEG010000014.1	GenSAS_63493a1a2e90c-publish	mRNA	416538	419042	1873315.00	+	.	ID=he.00g027960.m01-v1.0.a1;Name=he.00g027960.m01;Parent=he.00g027960-v1.0.a1;
JABWEG010000014.1	GenSAS_63493a1a2e90c-publish	exon	416538	416737	.	+	.	ID=he.00g027960.m01.exon01-v1.0.a1;Name=he.00g027960.m01.exon01;Parent=he.00g027960.m01-v1.0.a1;
JABWEG010000014.1	GenSAS_63493a1a2e90c-publish	CDS	416538	416737	.	+	0	ID=he.00g027960.m01.CDS01-v1.0.a1;Name=he.00g027960.m01.CDS01;Parent=he.00g027960.m01-v1.0.a1;
JABWEG010000014.1	GenSAS_63493a1a2e90c-publish	exon	417092	417145	.	+	.	ID=he.00g027960.m01.exon02-v1.0.a1;Name=he.00g027960.m01.exon02;Parent=he.00g027960.m01-v1.0.a1;
JABWEG010000014.1	GenSAS_63493a1a2e90c-publish	CDS	417092	417145	.	+	2	ID=he.00g027960.m01.CDS02-v1.0.a1;Name=he.00g027960.m01.CDS02;Parent=he.00g027960.m01-v1.0.a1;
JABWEG010000014.1	GenSAS_63493a1a2e90c-publish	exon	417201	417326	.	+	.	ID=he.00g027960.m01.exon03-v1.0.a1;Name=he.00g027960.m01.exon03;Parent=he.00g027960.m01-v1.0.a1;
JABWEG010000014.1	GenSAS_63493a1a2e90c-publish	CDS	417201	417326	.	+	2	ID=he.00g027960.m01.CDS03-v1.0.a1;Name=he.00g027960.m01.CDS03;Parent=he.00g027960.m01-v1.0.a1;
JABWEG010000014.1	GenSAS_63493a1a2e90c-publish	exon	417382	417563	.	+	.	ID=he.00g027960.m01.exon04-v1.0.a1;Name=he.00g027960.m01.exon04;Parent=he.00g027960.m01-v1.0.a1;
JABWEG010000014.1	GenSAS_63493a1a2e90c-publish	CDS	417382	417563	.	+	2	ID=he.00g027960.m01.CDS04-v1.0.a1;Name=he.00g027960.m01.CDS04;Parent=he.00g027960.m01-v1.0.a1;
JABWEG010000014.1	GenSAS_63493a1a2e90c-publish	exon	417622	417712	.	+	.	ID=he.00g027960.m01.exon05-v1.0.a1;Name=he.00g027960.m01.exon05;Parent=he.00g027960.m01-v1.0.a1;
JABWEG010000014.1	GenSAS_63493a1a2e90c-publish	CDS	417622	417712	.	+	1	ID=he.00g027960.m01.CDS05-v1.0.a1;Name=he.00g027960.m01.CDS05;Parent=he.00g027960.m01-v1.0.a1;
JABWEG010000014.1	GenSAS_63493a1a2e90c-publish	exon	417765	418014	.	+	.	ID=he.00g027960.m01.exon06-v1.0.a1;Name=he.00g027960.m01.exon06;Parent=he.00g027960.m01-v1.0.a1;
JABWEG010000014.1	GenSAS_63493a1a2e90c-publish	CDS	417765	418014	.	+	2	ID=he.00g027960.m01.CDS06-v1.0.a1;Name=he.00g027960.m01.CDS06;Parent=he.00g027960.m01-v1.0.a1;
JABWEG010000014.1	GenSAS_63493a1a2e90c-publish	exon	418080	418170	.	+	.	ID=he.00g027960.m01.exon07-v1.0.a1;Name=he.00g027960.m01.exon07;Parent=he.00g027960.m01-v1.0.a1;
JABWEG010000014.1	GenSAS_63493a1a2e90c-publish	CDS	418080	418170	.	+	0	ID=he.00g027960.m01.CDS07-v1.0.a1;Name=he.00g027960.m01.CDS07;Parent=he.00g027960.m01-v1.0.a1;
JABWEG010000014.1	GenSAS_63493a1a2e90c-publish	exon	418236	418397	.	+	.	ID=he.00g027960.m01.exon08-v1.0.a1;Name=he.00g027960.m01.exon08;Parent=he.00g027960.m01-v1.0.a1;
JABWEG010000014.1	GenSAS_63493a1a2e90c-publish	CDS	418236	418397	.	+	1	ID=he.00g027960.m01.CDS08-v1.0.a1;Name=he.00g027960.m01.CDS08;Parent=he.00g027960.m01-v1.0.a1;
JABWEG010000014.1	GenSAS_63493a1a2e90c-publish	exon	418452	418520	.	+	.	ID=he.00g027960.m01.exon09-v1.0.a1;Name=he.00g027960.m01.exon09;Parent=he.00g027960.m01-v1.0.a1;
JABWEG010000014.1	GenSAS_63493a1a2e90c-publish	CDS	418452	418520	.	+	1	ID=he.00g027960.m01.CDS09-v1.0.a1;Name=he.00g027960.m01.CDS09;Parent=he.00g027960.m01-v1.0.a1;
JABWEG010000014.1	GenSAS_63493a1a2e90c-publish	exon	418567	418666	.	+	.	ID=he.00g027960.m01.exon10-v1.0.a1;Name=he.00g027960.m01.exon10;Parent=he.00g027960.m01-v1.0.a1;
JABWEG010000014.1	GenSAS_63493a1a2e90c-publish	CDS	418567	418666	.	+	1	ID=he.00g027960.m01.CDS10-v1.0.a1;Name=he.00g027960.m01.CDS10;Parent=he.00g027960.m01-v1.0.a1;
JABWEG010000014.1	GenSAS_63493a1a2e90c-publish	exon	418721	418928	.	+	.	ID=he.00g027960.m01.exon11-v1.0.a1;Name=he.00g027960.m01.exon11;Parent=he.00g027960.m01-v1.0.a1;
JABWEG010000014.1	GenSAS_63493a1a2e90c-publish	CDS	418721	418928	.	+	2	ID=he.00g027960.m01.CDS11-v1.0.a1;Name=he.00g027960.m01.CDS11;Parent=he.00g027960.m01-v1.0.a1;
JABWEG010000014.1	GenSAS_63493a1a2e90c-publish	exon	418989	419042	.	+	.	ID=he.00g027960.m01.exon12-v1.0.a1;Name=he.00g027960.m01.exon12;Parent=he.00g027960.m01-v1.0.a1;
JABWEG010000014.1	GenSAS_63493a1a2e90c-publish	CDS	418989	419042	.	+	0	ID=he.00g027960.m01.CDS12-v1.0.a1;Name=he.00g027960.m01.CDS12;Parent=he.00g027960.m01-v1.0.a1;
JABWEG010000014.1	GenSAS_63493a1a2e90c-publish	gene	419986	420488	.	+	.	ID=he.00g027970-v1.0.a1;Name=he.00g027970;
JABWEG010000014.1	GenSAS_63493a1a2e90c-publish	mRNA	419986	420488	14085.00	+	.	ID=he.00g027970.m01-v1.0.a1;Name=he.00g027970.m01;Parent=he.00g027970-v1.0.a1;
JABWEG010000014.1	GenSAS_63493a1a2e90c-publish	exon	419986	420031	.	+	.	ID=he.00g027970.m01.exon01-v1.0.a1;Name=he.00g027970.m01.exon01;Parent=he.00g027970.m01-v1.0.a1;
JABWEG010000014.1	GenSAS_63493a1a2e90c-publish	CDS	419986	420031	.	+	0	ID=he.00g027970.m01.CDS01-v1.0.a1;Name=he.00g027970.m01.CDS01;Parent=he.00g027970.m01-v1.0.a1;
JABWEG010000014.1	GenSAS_63493a1a2e90c-publish	exon	420098	420188	.	+	.	ID=he.00g027970.m01.exon02-v1.0.a1;Name=he.00g027970.m01.exon02;Parent=he.00g027970.m01-v1.0.a1;
JABWEG010000014.1	GenSAS_63493a1a2e90c-publish	CDS	420098	420188	.	+	1	ID=he.00g027970.m01.CDS02-v1.0.a1;Name=he.00g027970.m01.CDS02;Parent=he.00g027970.m01-v1.0.a1;
JABWEG010000014.1	GenSAS_63493a1a2e90c-publish	exon	420248	420488	.	+	.	ID=he.00g027970.m01.exon03-v1.0.a1;Name=he.00g027970.m01.exon03;Parent=he.00g027970.m01-v1.0.a1;
JABWEG010000014.1	GenSAS_63493a1a2e90c-publish	CDS	420248	420488	.	+	2	ID=he.00g027970.m01.CDS03-v1.0.a1;Name=he.00g027970.m01.CDS03;Parent=he.00g027970.m01-v1.0.a1;
JABWEG010000014.1	GenSAS_63493a1a2e90c-publish	gene	422059	424445	.	+	.	ID=he.00g027980-v1.0.a1;Name=he.00g027980;
JABWEG010000014.1	GenSAS_63493a1a2e90c-publish	mRNA	422059	424445	710935.00	+	.	ID=he.00g027980.m01-v1.0.a1;Name=he.00g027980.m01;Parent=he.00g027980-v1.0.a1;
JABWEG010000014.1	GenSAS_63493a1a2e90c-publish	exon	422059	422228	.	+	.	ID=he.00g027980.m01.exon01-v1.0.a1;Name=he.00g027980.m01.exon01;Parent=he.00g027980.m01-v1.0.a1;
JABWEG010000014.1	GenSAS_63493a1a2e90c-publish	CDS	422059	422228	.	+	0	ID=he.00g027980.m01.CDS01-v1.0.a1;Name=he.00g027980.m01.CDS01;Parent=he.00g027980.m01-v1.0.a1;
JABWEG010000014.1	GenSAS_63493a1a2e90c-publish	exon	422295	422332	.	+	.	ID=he.00g027980.m01.exon02-v1.0.a1;Name=he.00g027980.m01.exon02;Parent=he.00g027980.m01-v1.0.a1;
JABWEG010000014.1	GenSAS_63493a1a2e90c-publish	CDS	422295	422332	.	+	2	ID=he.00g027980.m01.CDS02-v1.0.a1;Name=he.00g027980.m01.CDS02;Parent=he.00g027980.m01-v1.0.a1;
JABWEG010000014.1	GenSAS_63493a1a2e90c-publish	exon	422403	422412	.	+	.	ID=he.00g027980.m01.exon03-v1.0.a1;Name=he.00g027980.m01.exon03;Parent=he.00g027980.m01-v1.0.a1;
JABWEG010000014.1	GenSAS_63493a1a2e90c-publish	CDS	422403	422412	.	+	1	ID=he.00g027980.m01.CDS03-v1.0.a1;Name=he.00g027980.m01.CDS03;Parent=he.00g027980.m01-v1.0.a1;
JABWEG010000014.1	GenSAS_63493a1a2e90c-publish	exon	422468	422521	.	+	.	ID=he.00g027980.m01.exon04-v1.0.a1;Name=he.00g027980.m01.exon04;Parent=he.00g027980.m01-v1.0.a1;
JABWEG010000014.1	GenSAS_63493a1a2e90c-publish	CDS	422468	422521	.	+	2	ID=he.00g027980.m01.CDS04-v1.0.a1;Name=he.00g027980.m01.CDS04;Parent=he.00g027980.m01-v1.0.a1;
JABWEG010000014.1	GenSAS_63493a1a2e90c-publish	exon	422579	422704	.	+	.	ID=he.00g027980.m01.exon05-v1.0.a1;Name=he.00g027980.m01.exon05;Parent=he.00g027980.m01-v1.0.a1;
JABWEG010000014.1	GenSAS_63493a1a2e90c-publish	CDS	422579	422704	.	+	2	ID=he.00g027980.m01.CDS05-v1.0.a1;Name=he.00g027980.m01.CDS05;Parent=he.00g027980.m01-v1.0.a1;
JABWEG010000014.1	GenSAS_63493a1a2e90c-publish	exon	422757	422938	.	+	.	ID=he.00g027980.m01.exon06-v1.0.a1;Name=he.00g027980.m01.exon06;Parent=he.00g027980.m01-v1.0.a1;
JABWEG010000014.1	GenSAS_63493a1a2e90c-publish	CDS	422757	422938	.	+	2	ID=he.00g027980.m01.CDS06-v1.0.a1;Name=he.00g027980.m01.CDS06;Parent=he.00g027980.m01-v1.0.a1;
JABWEG010000014.1	GenSAS_63493a1a2e90c-publish	exon	423007	423097	.	+	.	ID=he.00g027980.m01.exon07-v1.0.a1;Name=he.00g027980.m01.exon07;Parent=he.00g027980.m01-v1.0.a1;
JABWEG010000014.1	GenSAS_63493a1a2e90c-publish	CDS	423007	423097	.	+	1	ID=he.00g027980.m01.CDS07-v1.0.a1;Name=he.00g027980.m01.CDS07;Parent=he.00g027980.m01-v1.0.a1;
JABWEG010000014.1	GenSAS_63493a1a2e90c-publish	exon	423150	423323	.	+	.	ID=he.00g027980.m01.exon08-v1.0.a1;Name=he.00g027980.m01.exon08;Parent=he.00g027980.m01-v1.0.a1;
JABWEG010000014.1	GenSAS_63493a1a2e90c-publish	CDS	423150	423323	.	+	2	ID=he.00g027980.m01.CDS08-v1.0.a1;Name=he.00g027980.m01.CDS08;Parent=he.00g027980.m01-v1.0.a1;
JABWEG010000014.1	GenSAS_63493a1a2e90c-publish	exon	423384	423459	.	+	.	ID=he.00g027980.m01.exon09-v1.0.a1;Name=he.00g027980.m01.exon09;Parent=he.00g027980.m01-v1.0.a1;
JABWEG010000014.1	GenSAS_63493a1a2e90c-publish	CDS	423384	423459	.	+	2	ID=he.00g027980.m01.CDS09-v1.0.a1;Name=he.00g027980.m01.CDS09;Parent=he.00g027980.m01-v1.0.a1;
JABWEG010000014.1	GenSAS_63493a1a2e90c-publish	exon	423517	423586	.	+	.	ID=he.00g027980.m01.exon10-v1.0.a1;Name=he.00g027980.m01.exon10;Parent=he.00g027980.m01-v1.0.a1;
JABWEG010000014.1	GenSAS_63493a1a2e90c-publish	CDS	423517	423586	.	+	0	ID=he.00g027980.m01.CDS10-v1.0.a1;Name=he.00g027980.m01.CDS10;Parent=he.00g027980.m01-v1.0.a1;
JABWEG010000014.1	GenSAS_63493a1a2e90c-publish	exon	423659	423820	.	+	.	ID=he.00g027980.m01.exon11-v1.0.a1;Name=he.00g027980.m01.exon11;Parent=he.00g027980.m01-v1.0.a1;
JABWEG010000014.1	GenSAS_63493a1a2e90c-publish	CDS	423659	423820	.	+	1	ID=he.00g027980.m01.CDS11-v1.0.a1;Name=he.00g027980.m01.CDS11;Parent=he.00g027980.m01-v1.0.a1;
JABWEG010000014.1	GenSAS_63493a1a2e90c-publish	exon	423884	423952	.	+	.	ID=he.00g027980.m01.exon12-v1.0.a1;Name=he.00g027980.m01.exon12;Parent=he.00g027980.m01-v1.0.a1;
JABWEG010000014.1	GenSAS_63493a1a2e90c-publish	CDS	423884	423952	.	+	1	ID=he.00g027980.m01.CDS12-v1.0.a1;Name=he.00g027980.m01.CDS12;Parent=he.00g027980.m01-v1.0.a1;
JABWEG010000014.1	GenSAS_63493a1a2e90c-publish	exon	424010	424097	.	+	.	ID=he.00g027980.m01.exon13-v1.0.a1;Name=he.00g027980.m01.exon13;Parent=he.00g027980.m01-v1.0.a1;
JABWEG010000014.1	GenSAS_63493a1a2e90c-publish	CDS	424010	424097	.	+	1	ID=he.00g027980.m01.CDS13-v1.0.a1;Name=he.00g027980.m01.CDS13;Parent=he.00g027980.m01-v1.0.a1;
JABWEG010000014.1	GenSAS_63493a1a2e90c-publish	exon	424150	424339	.	+	.	ID=he.00g027980.m01.exon14-v1.0.a1;Name=he.00g027980.m01.exon14;Parent=he.00g027980.m01-v1.0.a1;
JABWEG010000014.1	GenSAS_63493a1a2e90c-publish	CDS	424150	424339	.	+	2	ID=he.00g027980.m01.CDS14-v1.0.a1;Name=he.00g027980.m01.CDS14;Parent=he.00g027980.m01-v1.0.a1;
JABWEG010000014.1	GenSAS_63493a1a2e90c-publish	exon	424392	424445	.	+	.	ID=he.00g027980.m01.exon15-v1.0.a1;Name=he.00g027980.m01.exon15;Parent=he.00g027980.m01-v1.0.a1;
JABWEG010000014.1	GenSAS_63493a1a2e90c-publish	CDS	424392	424445	.	+	0	ID=he.00g027980.m01.CDS15-v1.0.a1;Name=he.00g027980.m01.CDS15;Parent=he.00g027980.m01-v1.0.a1;
JABWEG010000014.1	GenSAS_63493a1a2e90c-publish	gene	424762	428248	.	-	.	ID=he.00g027990-v1.0.a1;Name=he.00g027990;
JABWEG010000014.1	GenSAS_63493a1a2e90c-publish	mRNA	424762	428248	34565.00	-	.	ID=he.00g027990.m01-v1.0.a1;Name=he.00g027990.m01;Parent=he.00g027990-v1.0.a1;
JABWEG010000014.1	GenSAS_63493a1a2e90c-publish	exon	424762	424938	.	-	.	ID=he.00g027990.m01.exon01-v1.0.a1;Name=he.00g027990.m01.exon01;Parent=he.00g027990.m01-v1.0.a1;
JABWEG010000014.1	GenSAS_63493a1a2e90c-publish	CDS	424762	424938	.	-	0	ID=he.00g027990.m01.CDS01-v1.0.a1;Name=he.00g027990.m01.CDS01;Parent=he.00g027990.m01-v1.0.a1;
JABWEG010000014.1	GenSAS_63493a1a2e90c-publish	exon	425003	425135	.	-	.	ID=he.00g027990.m01.exon02-v1.0.a1;Name=he.00g027990.m01.exon02;Parent=he.00g027990.m01-v1.0.a1;
JABWEG010000014.1	GenSAS_63493a1a2e90c-publish	CDS	425003	425135	.	-	2	ID=he.00g027990.m01.CDS02-v1.0.a1;Name=he.00g027990.m01.CDS02;Parent=he.00g027990.m01-v1.0.a1;
JABWEG010000014.1	GenSAS_63493a1a2e90c-publish	exon	425215	425294	.	-	.	ID=he.00g027990.m01.exon03-v1.0.a1;Name=he.00g027990.m01.exon03;Parent=he.00g027990.m01-v1.0.a1;
JABWEG010000014.1	GenSAS_63493a1a2e90c-publish	CDS	425215	425294	.	-	0	ID=he.00g027990.m01.CDS03-v1.0.a1;Name=he.00g027990.m01.CDS03;Parent=he.00g027990.m01-v1.0.a1;
JABWEG010000014.1	GenSAS_63493a1a2e90c-publish	exon	425369	425459	.	-	.	ID=he.00g027990.m01.exon04-v1.0.a1;Name=he.00g027990.m01.exon04;Parent=he.00g027990.m01-v1.0.a1;
JABWEG010000014.1	GenSAS_63493a1a2e90c-publish	CDS	425369	425459	.	-	2	ID=he.00g027990.m01.CDS04-v1.0.a1;Name=he.00g027990.m01.CDS04;Parent=he.00g027990.m01-v1.0.a1;
JABWEG010000014.1	GenSAS_63493a1a2e90c-publish	exon	425510	425640	.	-	.	ID=he.00g027990.m01.exon05-v1.0.a1;Name=he.00g027990.m01.exon05;Parent=he.00g027990.m01-v1.0.a1;
JABWEG010000014.1	GenSAS_63493a1a2e90c-publish	CDS	425510	425640	.	-	0	ID=he.00g027990.m01.CDS05-v1.0.a1;Name=he.00g027990.m01.CDS05;Parent=he.00g027990.m01-v1.0.a1;
JABWEG010000014.1	GenSAS_63493a1a2e90c-publish	exon	425696	425866	.	-	.	ID=he.00g027990.m01.exon06-v1.0.a1;Name=he.00g027990.m01.exon06;Parent=he.00g027990.m01-v1.0.a1;
JABWEG010000014.1	GenSAS_63493a1a2e90c-publish	CDS	425696	425866	.	-	0	ID=he.00g027990.m01.CDS06-v1.0.a1;Name=he.00g027990.m01.CDS06;Parent=he.00g027990.m01-v1.0.a1;
JABWEG010000014.1	GenSAS_63493a1a2e90c-publish	exon	425919	426142	.	-	.	ID=he.00g027990.m01.exon07-v1.0.a1;Name=he.00g027990.m01.exon07;Parent=he.00g027990.m01-v1.0.a1;
JABWEG010000014.1	GenSAS_63493a1a2e90c-publish	CDS	425919	426142	.	-	1	ID=he.00g027990.m01.CDS07-v1.0.a1;Name=he.00g027990.m01.CDS07;Parent=he.00g027990.m01-v1.0.a1;
JABWEG010000014.1	GenSAS_63493a1a2e90c-publish	exon	426194	426422	.	-	.	ID=he.00g027990.m01.exon08-v1.0.a1;Name=he.00g027990.m01.exon08;Parent=he.00g027990.m01-v1.0.a1;
JABWEG010000014.1	GenSAS_63493a1a2e90c-publish	CDS	426194	426422	.	-	0	ID=he.00g027990.m01.CDS08-v1.0.a1;Name=he.00g027990.m01.CDS08;Parent=he.00g027990.m01-v1.0.a1;
JABWEG010000014.1	GenSAS_63493a1a2e90c-publish	exon	426495	426754	.	-	.	ID=he.00g027990.m01.exon09-v1.0.a1;Name=he.00g027990.m01.exon09;Parent=he.00g027990.m01-v1.0.a1;
JABWEG010000014.1	GenSAS_63493a1a2e90c-publish	CDS	426495	426754	.	-	1	ID=he.00g027990.m01.CDS09-v1.0.a1;Name=he.00g027990.m01.CDS09;Parent=he.00g027990.m01-v1.0.a1;
JABWEG010000014.1	GenSAS_63493a1a2e90c-publish	exon	426812	426869	.	-	.	ID=he.00g027990.m01.exon10-v1.0.a1;Name=he.00g027990.m01.exon10;Parent=he.00g027990.m01-v1.0.a1;
JABWEG010000014.1	GenSAS_63493a1a2e90c-publish	CDS	426812	426869	.	-	0	ID=he.00g027990.m01.CDS10-v1.0.a1;Name=he.00g027990.m01.CDS10;Parent=he.00g027990.m01-v1.0.a1;
JABWEG010000014.1	GenSAS_63493a1a2e90c-publish	exon	426928	427060	.	-	.	ID=he.00g027990.m01.exon11-v1.0.a1;Name=he.00g027990.m01.exon11;Parent=he.00g027990.m01-v1.0.a1;
JABWEG010000014.1	GenSAS_63493a1a2e90c-publish	CDS	426928	427060	.	-	2	ID=he.00g027990.m01.CDS11-v1.0.a1;Name=he.00g027990.m01.CDS11;Parent=he.00g027990.m01-v1.0.a1;
JABWEG010000014.1	GenSAS_63493a1a2e90c-publish	exon	427117	427214	.	-	.	ID=he.00g027990.m01.exon12-v1.0.a1;Name=he.00g027990.m01.exon12;Parent=he.00g027990.m01-v1.0.a1;
JABWEG010000014.1	GenSAS_63493a1a2e90c-publish	CDS	427117	427214	.	-	0	ID=he.00g027990.m01.CDS12-v1.0.a1;Name=he.00g027990.m01.CDS12;Parent=he.00g027990.m01-v1.0.a1;
JABWEG010000014.1	GenSAS_63493a1a2e90c-publish	exon	427279	427525	.	-	.	ID=he.00g027990.m01.exon13-v1.0.a1;Name=he.00g027990.m01.exon13;Parent=he.00g027990.m01-v1.0.a1;
JABWEG010000014.1	GenSAS_63493a1a2e90c-publish	CDS	427279	427525	.	-	2	ID=he.00g027990.m01.CDS13-v1.0.a1;Name=he.00g027990.m01.CDS13;Parent=he.00g027990.m01-v1.0.a1;
JABWEG010000014.1	GenSAS_63493a1a2e90c-publish	exon	427579	427858	.	-	.	ID=he.00g027990.m01.exon14-v1.0.a1;Name=he.00g027990.m01.exon14;Parent=he.00g027990.m01-v1.0.a1;
JABWEG010000014.1	GenSAS_63493a1a2e90c-publish	CDS	427579	427858	.	-	1	ID=he.00g027990.m01.CDS14-v1.0.a1;Name=he.00g027990.m01.CDS14;Parent=he.00g027990.m01-v1.0.a1;
JABWEG010000014.1	GenSAS_63493a1a2e90c-publish	exon	427923	427946	.	-	.	ID=he.00g027990.m01.exon15-v1.0.a1;Name=he.00g027990.m01.exon15;Parent=he.00g027990.m01-v1.0.a1;
JABWEG010000014.1	GenSAS_63493a1a2e90c-publish	CDS	427923	427946	.	-	1	ID=he.00g027990.m01.CDS15-v1.0.a1;Name=he.00g027990.m01.CDS15;Parent=he.00g027990.m01-v1.0.a1;
JABWEG010000014.1	GenSAS_63493a1a2e90c-publish	exon	427998	428060	.	-	.	ID=he.00g027990.m01.exon16-v1.0.a1;Name=he.00g027990.m01.exon16;Parent=he.00g027990.m01-v1.0.a1;
JABWEG010000014.1	GenSAS_63493a1a2e90c-publish	CDS	427998	428060	.	-	1	ID=he.00g027990.m01.CDS16-v1.0.a1;Name=he.00g027990.m01.CDS16;Parent=he.00g027990.m01-v1.0.a1;
JABWEG010000014.1	GenSAS_63493a1a2e90c-publish	exon	428113	428248	.	-	.	ID=he.00g027990.m01.exon17-v1.0.a1;Name=he.00g027990.m01.exon17;Parent=he.00g027990.m01-v1.0.a1;
JABWEG010000014.1	GenSAS_63493a1a2e90c-publish	CDS	428113	428248	.	-	0	ID=he.00g027990.m01.CDS17-v1.0.a1;Name=he.00g027990.m01.CDS17;Parent=he.00g027990.m01-v1.0.a1;
JABWEG010000014.1	GenSAS_63493a1a2e90c-publish	gene	429098	431078	.	+	.	ID=he.00g028000-v1.0.a1;Name=he.00g028000;
JABWEG010000014.1	GenSAS_63493a1a2e90c-publish	mRNA	429098	431078	6136925.00	+	.	ID=he.00g028000.m01-v1.0.a1;Name=he.00g028000.m01;Parent=he.00g028000-v1.0.a1;
JABWEG010000014.1	GenSAS_63493a1a2e90c-publish	exon	429098	429272	.	+	.	ID=he.00g028000.m01.exon01-v1.0.a1;Name=he.00g028000.m01.exon01;Parent=he.00g028000.m01-v1.0.a1;
JABWEG010000014.1	GenSAS_63493a1a2e90c-publish	CDS	429098	429272	.	+	0	ID=he.00g028000.m01.CDS01-v1.0.a1;Name=he.00g028000.m01.CDS01;Parent=he.00g028000.m01-v1.0.a1;
JABWEG010000014.1	GenSAS_63493a1a2e90c-publish	exon	429394	429957	.	+	.	ID=he.00g028000.m01.exon02-v1.0.a1;Name=he.00g028000.m01.exon02;Parent=he.00g028000.m01-v1.0.a1;
JABWEG010000014.1	GenSAS_63493a1a2e90c-publish	CDS	429394	429957	.	+	1	ID=he.00g028000.m01.CDS02-v1.0.a1;Name=he.00g028000.m01.CDS02;Parent=he.00g028000.m01-v1.0.a1;
JABWEG010000014.1	GenSAS_63493a1a2e90c-publish	exon	430023	430341	.	+	.	ID=he.00g028000.m01.exon03-v1.0.a1;Name=he.00g028000.m01.exon03;Parent=he.00g028000.m01-v1.0.a1;
JABWEG010000014.1	GenSAS_63493a1a2e90c-publish	CDS	430023	430341	.	+	1	ID=he.00g028000.m01.CDS03-v1.0.a1;Name=he.00g028000.m01.CDS03;Parent=he.00g028000.m01-v1.0.a1;
JABWEG010000014.1	GenSAS_63493a1a2e90c-publish	exon	430400	430610	.	+	.	ID=he.00g028000.m01.exon04-v1.0.a1;Name=he.00g028000.m01.exon04;Parent=he.00g028000.m01-v1.0.a1;
JABWEG010000014.1	GenSAS_63493a1a2e90c-publish	CDS	430400	430610	.	+	2	ID=he.00g028000.m01.CDS04-v1.0.a1;Name=he.00g028000.m01.CDS04;Parent=he.00g028000.m01-v1.0.a1;
JABWEG010000014.1	GenSAS_63493a1a2e90c-publish	exon	430667	430789	.	+	.	ID=he.00g028000.m01.exon05-v1.0.a1;Name=he.00g028000.m01.exon05;Parent=he.00g028000.m01-v1.0.a1;
JABWEG010000014.1	GenSAS_63493a1a2e90c-publish	CDS	430667	430789	.	+	0	ID=he.00g028000.m01.CDS05-v1.0.a1;Name=he.00g028000.m01.CDS05;Parent=he.00g028000.m01-v1.0.a1;
JABWEG010000014.1	GenSAS_63493a1a2e90c-publish	exon	430842	431078	.	+	.	ID=he.00g028000.m01.exon06-v1.0.a1;Name=he.00g028000.m01.exon06;Parent=he.00g028000.m01-v1.0.a1;
JABWEG010000014.1	GenSAS_63493a1a2e90c-publish	CDS	430842	431078	.	+	0	ID=he.00g028000.m01.CDS06-v1.0.a1;Name=he.00g028000.m01.CDS06;Parent=he.00g028000.m01-v1.0.a1;
JABWEG010000014.1	GenSAS_63493a1a2e90c-publish	gene	432169	433314	.	+	.	ID=he.00g028010-v1.0.a1;Name=he.00g028010;
JABWEG010000014.1	GenSAS_63493a1a2e90c-publish	mRNA	432169	433314	11445.00	+	.	ID=he.00g028010.m01-v1.0.a1;Name=he.00g028010.m01;Parent=he.00g028010-v1.0.a1;
JABWEG010000014.1	GenSAS_63493a1a2e90c-publish	exon	432169	432195	.	+	.	ID=he.00g028010.m01.exon01-v1.0.a1;Name=he.00g028010.m01.exon01;Parent=he.00g028010.m01-v1.0.a1;
JABWEG010000014.1	GenSAS_63493a1a2e90c-publish	CDS	432169	432195	.	+	0	ID=he.00g028010.m01.CDS01-v1.0.a1;Name=he.00g028010.m01.CDS01;Parent=he.00g028010.m01-v1.0.a1;
JABWEG010000014.1	GenSAS_63493a1a2e90c-publish	exon	432254	432406	.	+	.	ID=he.00g028010.m01.exon02-v1.0.a1;Name=he.00g028010.m01.exon02;Parent=he.00g028010.m01-v1.0.a1;
JABWEG010000014.1	GenSAS_63493a1a2e90c-publish	CDS	432254	432406	.	+	0	ID=he.00g028010.m01.CDS02-v1.0.a1;Name=he.00g028010.m01.CDS02;Parent=he.00g028010.m01-v1.0.a1;
JABWEG010000014.1	GenSAS_63493a1a2e90c-publish	exon	432463	432492	.	+	.	ID=he.00g028010.m01.exon03-v1.0.a1;Name=he.00g028010.m01.exon03;Parent=he.00g028010.m01-v1.0.a1;
JABWEG010000014.1	GenSAS_63493a1a2e90c-publish	CDS	432463	432492	.	+	0	ID=he.00g028010.m01.CDS03-v1.0.a1;Name=he.00g028010.m01.CDS03;Parent=he.00g028010.m01-v1.0.a1;
JABWEG010000014.1	GenSAS_63493a1a2e90c-publish	exon	432555	433132	.	+	.	ID=he.00g028010.m01.exon04-v1.0.a1;Name=he.00g028010.m01.exon04;Parent=he.00g028010.m01-v1.0.a1;
JABWEG010000014.1	GenSAS_63493a1a2e90c-publish	CDS	432555	433132	.	+	0	ID=he.00g028010.m01.CDS04-v1.0.a1;Name=he.00g028010.m01.CDS04;Parent=he.00g028010.m01-v1.0.a1;
JABWEG010000014.1	GenSAS_63493a1a2e90c-publish	exon	433185	433239	.	+	.	ID=he.00g028010.m01.exon05-v1.0.a1;Name=he.00g028010.m01.exon05;Parent=he.00g028010.m01-v1.0.a1;
JABWEG010000014.1	GenSAS_63493a1a2e90c-publish	CDS	433185	433239	.	+	2	ID=he.00g028010.m01.CDS05-v1.0.a1;Name=he.00g028010.m01.CDS05;Parent=he.00g028010.m01-v1.0.a1;
JABWEG010000014.1	GenSAS_63493a1a2e90c-publish	exon	433288	433314	.	+	.	ID=he.00g028010.m01.exon06-v1.0.a1;Name=he.00g028010.m01.exon06;Parent=he.00g028010.m01-v1.0.a1;
JABWEG010000014.1	GenSAS_63493a1a2e90c-publish	CDS	433288	433314	.	+	0	ID=he.00g028010.m01.CDS06-v1.0.a1;Name=he.00g028010.m01.CDS06;Parent=he.00g028010.m01-v1.0.a1;
JABWEG010000014.1	GenSAS_63493a1a2e90c-publish	gene	434227	436092	.	+	.	ID=he.00g028020-v1.0.a1;Name=he.00g028020;
JABWEG010000014.1	GenSAS_63493a1a2e90c-publish	mRNA	434227	436092	35705.00	+	.	ID=he.00g028020.m01-v1.0.a1;Name=he.00g028020.m01;Parent=he.00g028020-v1.0.a1;
JABWEG010000014.1	GenSAS_63493a1a2e90c-publish	exon	434227	434865	.	+	.	ID=he.00g028020.m01.exon01-v1.0.a1;Name=he.00g028020.m01.exon01;Parent=he.00g028020.m01-v1.0.a1;
JABWEG010000014.1	GenSAS_63493a1a2e90c-publish	CDS	434227	434865	.	+	0	ID=he.00g028020.m01.CDS01-v1.0.a1;Name=he.00g028020.m01.CDS01;Parent=he.00g028020.m01-v1.0.a1;
JABWEG010000014.1	GenSAS_63493a1a2e90c-publish	exon	434930	434967	.	+	.	ID=he.00g028020.m01.exon02-v1.0.a1;Name=he.00g028020.m01.exon02;Parent=he.00g028020.m01-v1.0.a1;
JABWEG010000014.1	GenSAS_63493a1a2e90c-publish	CDS	434930	434967	.	+	0	ID=he.00g028020.m01.CDS02-v1.0.a1;Name=he.00g028020.m01.CDS02;Parent=he.00g028020.m01-v1.0.a1;
JABWEG010000014.1	GenSAS_63493a1a2e90c-publish	exon	435074	435255	.	+	.	ID=he.00g028020.m01.exon03-v1.0.a1;Name=he.00g028020.m01.exon03;Parent=he.00g028020.m01-v1.0.a1;
JABWEG010000014.1	GenSAS_63493a1a2e90c-publish	CDS	435074	435255	.	+	2	ID=he.00g028020.m01.CDS03-v1.0.a1;Name=he.00g028020.m01.CDS03;Parent=he.00g028020.m01-v1.0.a1;
JABWEG010000014.1	GenSAS_63493a1a2e90c-publish	exon	435671	436092	.	+	.	ID=he.00g028020.m01.exon04-v1.0.a1;Name=he.00g028020.m01.exon04;Parent=he.00g028020.m01-v1.0.a1;
JABWEG010000014.1	GenSAS_63493a1a2e90c-publish	CDS	435671	436092	.	+	1	ID=he.00g028020.m01.CDS04-v1.0.a1;Name=he.00g028020.m01.CDS04;Parent=he.00g028020.m01-v1.0.a1;
JABWEG010000014.1	GenSAS_63493a1a2e90c-publish	gene	436917	438665	.	+	.	ID=he.00g028030-v1.0.a1;Name=he.00g028030;
JABWEG010000014.1	GenSAS_63493a1a2e90c-publish	mRNA	436917	438665	2060035.00	+	.	ID=he.00g028030.m01-v1.0.a1;Name=he.00g028030.m01;Parent=he.00g028030-v1.0.a1;
JABWEG010000014.1	GenSAS_63493a1a2e90c-publish	exon	436917	437147	.	+	.	ID=he.00g028030.m01.exon01-v1.0.a1;Name=he.00g028030.m01.exon01;Parent=he.00g028030.m01-v1.0.a1;
JABWEG010000014.1	GenSAS_63493a1a2e90c-publish	CDS	436917	437147	.	+	0	ID=he.00g028030.m01.CDS01-v1.0.a1;Name=he.00g028030.m01.CDS01;Parent=he.00g028030.m01-v1.0.a1;
JABWEG010000014.1	GenSAS_63493a1a2e90c-publish	exon	437216	437224	.	+	.	ID=he.00g028030.m01.exon02-v1.0.a1;Name=he.00g028030.m01.exon02;Parent=he.00g028030.m01-v1.0.a1;
JABWEG010000014.1	GenSAS_63493a1a2e90c-publish	CDS	437216	437224	.	+	0	ID=he.00g028030.m01.CDS02-v1.0.a1;Name=he.00g028030.m01.CDS02;Parent=he.00g028030.m01-v1.0.a1;
JABWEG010000014.1	GenSAS_63493a1a2e90c-publish	exon	437282	437451	.	+	.	ID=he.00g028030.m01.exon03-v1.0.a1;Name=he.00g028030.m01.exon03;Parent=he.00g028030.m01-v1.0.a1;
JABWEG010000014.1	GenSAS_63493a1a2e90c-publish	CDS	437282	437451	.	+	0	ID=he.00g028030.m01.CDS03-v1.0.a1;Name=he.00g028030.m01.CDS03;Parent=he.00g028030.m01-v1.0.a1;
JABWEG010000014.1	GenSAS_63493a1a2e90c-publish	exon	437503	437627	.	+	.	ID=he.00g028030.m01.exon04-v1.0.a1;Name=he.00g028030.m01.exon04;Parent=he.00g028030.m01-v1.0.a1;
JABWEG010000014.1	GenSAS_63493a1a2e90c-publish	CDS	437503	437627	.	+	2	ID=he.00g028030.m01.CDS04-v1.0.a1;Name=he.00g028030.m01.CDS04;Parent=he.00g028030.m01-v1.0.a1;
JABWEG010000014.1	GenSAS_63493a1a2e90c-publish	exon	437683	437744	.	+	.	ID=he.00g028030.m01.exon05-v1.0.a1;Name=he.00g028030.m01.exon05;Parent=he.00g028030.m01-v1.0.a1;
JABWEG010000014.1	GenSAS_63493a1a2e90c-publish	CDS	437683	437744	.	+	1	ID=he.00g028030.m01.CDS05-v1.0.a1;Name=he.00g028030.m01.CDS05;Parent=he.00g028030.m01-v1.0.a1;
JABWEG010000014.1	GenSAS_63493a1a2e90c-publish	exon	437792	438084	.	+	.	ID=he.00g028030.m01.exon06-v1.0.a1;Name=he.00g028030.m01.exon06;Parent=he.00g028030.m01-v1.0.a1;
JABWEG010000014.1	GenSAS_63493a1a2e90c-publish	CDS	437792	438084	.	+	0	ID=he.00g028030.m01.CDS06-v1.0.a1;Name=he.00g028030.m01.CDS06;Parent=he.00g028030.m01-v1.0.a1;
JABWEG010000014.1	GenSAS_63493a1a2e90c-publish	exon	438134	438665	.	+	.	ID=he.00g028030.m01.exon07-v1.0.a1;Name=he.00g028030.m01.exon07;Parent=he.00g028030.m01-v1.0.a1;
JABWEG010000014.1	GenSAS_63493a1a2e90c-publish	CDS	438134	438665	.	+	2	ID=he.00g028030.m01.CDS07-v1.0.a1;Name=he.00g028030.m01.CDS07;Parent=he.00g028030.m01-v1.0.a1;
JABWEG010000014.1	GenSAS_63493a1a2e90c-publish	gene	438782	439497	.	-	.	ID=he.00g028040-v1.0.a1;Name=he.00g028040;
JABWEG010000014.1	GenSAS_63493a1a2e90c-publish	mRNA	438782	439497	7145.00	-	.	ID=he.00g028040.m01-v1.0.a1;Name=he.00g028040.m01;Parent=he.00g028040-v1.0.a1;
JABWEG010000014.1	GenSAS_63493a1a2e90c-publish	exon	438782	439449	.	-	.	ID=he.00g028040.m01.exon01-v1.0.a1;Name=he.00g028040.m01.exon01;Parent=he.00g028040.m01-v1.0.a1;
JABWEG010000014.1	GenSAS_63493a1a2e90c-publish	CDS	438782	439449	.	-	1	ID=he.00g028040.m01.CDS01-v1.0.a1;Name=he.00g028040.m01.CDS01;Parent=he.00g028040.m01-v1.0.a1;
JABWEG010000014.1	GenSAS_63493a1a2e90c-publish	exon	439494	439497	.	-	.	ID=he.00g028040.m01.exon02-v1.0.a1;Name=he.00g028040.m01.exon02;Parent=he.00g028040.m01-v1.0.a1;
JABWEG010000014.1	GenSAS_63493a1a2e90c-publish	CDS	439494	439497	.	-	0	ID=he.00g028040.m01.CDS02-v1.0.a1;Name=he.00g028040.m01.CDS02;Parent=he.00g028040.m01-v1.0.a1;
JABWEG010000014.1	GenSAS_63493a1a2e90c-publish	gene	440031	441903	.	-	.	ID=he.00g028050-v1.0.a1;Name=he.00g028050;
JABWEG010000014.1	GenSAS_63493a1a2e90c-publish	mRNA	440031	441903	18355.00	-	.	ID=he.00g028050.m01-v1.0.a1;Name=he.00g028050.m01;Parent=he.00g028050-v1.0.a1;
JABWEG010000014.1	GenSAS_63493a1a2e90c-publish	exon	440031	440434	.	-	.	ID=he.00g028050.m01.exon01-v1.0.a1;Name=he.00g028050.m01.exon01;Parent=he.00g028050.m01-v1.0.a1;
JABWEG010000014.1	GenSAS_63493a1a2e90c-publish	CDS	440031	440434	.	-	1	ID=he.00g028050.m01.CDS01-v1.0.a1;Name=he.00g028050.m01.CDS01;Parent=he.00g028050.m01-v1.0.a1;
JABWEG010000014.1	GenSAS_63493a1a2e90c-publish	exon	440488	441241	.	-	.	ID=he.00g028050.m01.exon02-v1.0.a1;Name=he.00g028050.m01.exon02;Parent=he.00g028050.m01-v1.0.a1;
JABWEG010000014.1	GenSAS_63493a1a2e90c-publish	CDS	440488	441241	.	-	0	ID=he.00g028050.m01.CDS02-v1.0.a1;Name=he.00g028050.m01.CDS02;Parent=he.00g028050.m01-v1.0.a1;
JABWEG010000014.1	GenSAS_63493a1a2e90c-publish	exon	441295	441455	.	-	.	ID=he.00g028050.m01.exon03-v1.0.a1;Name=he.00g028050.m01.exon03;Parent=he.00g028050.m01-v1.0.a1;
JABWEG010000014.1	GenSAS_63493a1a2e90c-publish	CDS	441295	441455	.	-	1	ID=he.00g028050.m01.CDS03-v1.0.a1;Name=he.00g028050.m01.CDS03;Parent=he.00g028050.m01-v1.0.a1;
JABWEG010000014.1	GenSAS_63493a1a2e90c-publish	exon	441510	441903	.	-	.	ID=he.00g028050.m01.exon04-v1.0.a1;Name=he.00g028050.m01.exon04;Parent=he.00g028050.m01-v1.0.a1;
JABWEG010000014.1	GenSAS_63493a1a2e90c-publish	CDS	441510	441903	.	-	0	ID=he.00g028050.m01.CDS04-v1.0.a1;Name=he.00g028050.m01.CDS04;Parent=he.00g028050.m01-v1.0.a1;
JABWEG010000014.1	GenSAS_63493a1a2e90c-publish	gene	442785	444485	.	-	.	ID=he.00g028060-v1.0.a1;Name=he.00g028060;
JABWEG010000014.1	GenSAS_63493a1a2e90c-publish	mRNA	442785	444485	16995.00	-	.	ID=he.00g028060.m01-v1.0.a1;Name=he.00g028060.m01;Parent=he.00g028060-v1.0.a1;
JABWEG010000014.1	GenSAS_63493a1a2e90c-publish	exon	442785	443529	.	-	.	ID=he.00g028060.m01.exon01-v1.0.a1;Name=he.00g028060.m01.exon01;Parent=he.00g028060.m01-v1.0.a1;
JABWEG010000014.1	GenSAS_63493a1a2e90c-publish	CDS	442785	443529	.	-	2	ID=he.00g028060.m01.CDS01-v1.0.a1;Name=he.00g028060.m01.CDS01;Parent=he.00g028060.m01-v1.0.a1;
JABWEG010000014.1	GenSAS_63493a1a2e90c-publish	exon	443589	444362	.	-	.	ID=he.00g028060.m01.exon02-v1.0.a1;Name=he.00g028060.m01.exon02;Parent=he.00g028060.m01-v1.0.a1;
JABWEG010000014.1	GenSAS_63493a1a2e90c-publish	CDS	443589	444362	.	-	2	ID=he.00g028060.m01.CDS02-v1.0.a1;Name=he.00g028060.m01.CDS02;Parent=he.00g028060.m01-v1.0.a1;
JABWEG010000014.1	GenSAS_63493a1a2e90c-publish	exon	444418	444485	.	-	.	ID=he.00g028060.m01.exon03-v1.0.a1;Name=he.00g028060.m01.exon03;Parent=he.00g028060.m01-v1.0.a1;
JABWEG010000014.1	GenSAS_63493a1a2e90c-publish	CDS	444418	444485	.	-	0	ID=he.00g028060.m01.CDS03-v1.0.a1;Name=he.00g028060.m01.CDS03;Parent=he.00g028060.m01-v1.0.a1;
JABWEG010000014.1	GenSAS_63493a1a2e90c-publish	gene	445366	446500	.	-	.	ID=he.00g028070-v1.0.a1;Name=he.00g028070;
JABWEG010000014.1	GenSAS_63493a1a2e90c-publish	mRNA	445366	446500	11335.00	-	.	ID=he.00g028070.m01-v1.0.a1;Name=he.00g028070.m01;Parent=he.00g028070-v1.0.a1;
JABWEG010000014.1	GenSAS_63493a1a2e90c-publish	exon	445366	445520	.	-	.	ID=he.00g028070.m01.exon01-v1.0.a1;Name=he.00g028070.m01.exon01;Parent=he.00g028070.m01-v1.0.a1;
JABWEG010000014.1	GenSAS_63493a1a2e90c-publish	CDS	445366	445520	.	-	1	ID=he.00g028070.m01.CDS01-v1.0.a1;Name=he.00g028070.m01.CDS01;Parent=he.00g028070.m01-v1.0.a1;
JABWEG010000014.1	GenSAS_63493a1a2e90c-publish	exon	445578	445713	.	-	.	ID=he.00g028070.m01.exon02-v1.0.a1;Name=he.00g028070.m01.exon02;Parent=he.00g028070.m01-v1.0.a1;
JABWEG010000014.1	GenSAS_63493a1a2e90c-publish	CDS	445578	445713	.	-	0	ID=he.00g028070.m01.CDS02-v1.0.a1;Name=he.00g028070.m01.CDS02;Parent=he.00g028070.m01-v1.0.a1;
JABWEG010000014.1	GenSAS_63493a1a2e90c-publish	exon	445778	445879	.	-	.	ID=he.00g028070.m01.exon03-v1.0.a1;Name=he.00g028070.m01.exon03;Parent=he.00g028070.m01-v1.0.a1;
JABWEG010000014.1	GenSAS_63493a1a2e90c-publish	CDS	445778	445879	.	-	0	ID=he.00g028070.m01.CDS03-v1.0.a1;Name=he.00g028070.m01.CDS03;Parent=he.00g028070.m01-v1.0.a1;
JABWEG010000014.1	GenSAS_63493a1a2e90c-publish	exon	445927	446216	.	-	.	ID=he.00g028070.m01.exon04-v1.0.a1;Name=he.00g028070.m01.exon04;Parent=he.00g028070.m01-v1.0.a1;
JABWEG010000014.1	GenSAS_63493a1a2e90c-publish	CDS	445927	446216	.	-	1	ID=he.00g028070.m01.CDS04-v1.0.a1;Name=he.00g028070.m01.CDS04;Parent=he.00g028070.m01-v1.0.a1;
JABWEG010000014.1	GenSAS_63493a1a2e90c-publish	exon	446266	446500	.	-	.	ID=he.00g028070.m01.exon05-v1.0.a1;Name=he.00g028070.m01.exon05;Parent=he.00g028070.m01-v1.0.a1;
JABWEG010000014.1	GenSAS_63493a1a2e90c-publish	CDS	446266	446500	.	-	0	ID=he.00g028070.m01.CDS05-v1.0.a1;Name=he.00g028070.m01.CDS05;Parent=he.00g028070.m01-v1.0.a1;
JABWEG010000014.1	GenSAS_63493a1a2e90c-publish	gene	447068	448558	.	-	.	ID=he.00g028080-v1.0.a1;Name=he.00g028080;
JABWEG010000014.1	GenSAS_63493a1a2e90c-publish	mRNA	447068	448558	14895.00	-	.	ID=he.00g028080.m01-v1.0.a1;Name=he.00g028080.m01;Parent=he.00g028080-v1.0.a1;
JABWEG010000014.1	GenSAS_63493a1a2e90c-publish	exon	447068	447127	.	-	.	ID=he.00g028080.m01.exon01-v1.0.a1;Name=he.00g028080.m01.exon01;Parent=he.00g028080.m01-v1.0.a1;
JABWEG010000014.1	GenSAS_63493a1a2e90c-publish	CDS	447068	447127	.	-	0	ID=he.00g028080.m01.CDS01-v1.0.a1;Name=he.00g028080.m01.CDS01;Parent=he.00g028080.m01-v1.0.a1;
JABWEG010000014.1	GenSAS_63493a1a2e90c-publish	exon	447182	447664	.	-	.	ID=he.00g028080.m01.exon02-v1.0.a1;Name=he.00g028080.m01.exon02;Parent=he.00g028080.m01-v1.0.a1;
JABWEG010000014.1	GenSAS_63493a1a2e90c-publish	CDS	447182	447664	.	-	0	ID=he.00g028080.m01.CDS02-v1.0.a1;Name=he.00g028080.m01.CDS02;Parent=he.00g028080.m01-v1.0.a1;
JABWEG010000014.1	GenSAS_63493a1a2e90c-publish	exon	447726	447935	.	-	.	ID=he.00g028080.m01.exon03-v1.0.a1;Name=he.00g028080.m01.exon03;Parent=he.00g028080.m01-v1.0.a1;
JABWEG010000014.1	GenSAS_63493a1a2e90c-publish	CDS	447726	447935	.	-	0	ID=he.00g028080.m01.CDS03-v1.0.a1;Name=he.00g028080.m01.CDS03;Parent=he.00g028080.m01-v1.0.a1;
JABWEG010000014.1	GenSAS_63493a1a2e90c-publish	exon	447989	448558	.	-	.	ID=he.00g028080.m01.exon04-v1.0.a1;Name=he.00g028080.m01.exon04;Parent=he.00g028080.m01-v1.0.a1;
JABWEG010000014.1	GenSAS_63493a1a2e90c-publish	CDS	447989	448558	.	-	0	ID=he.00g028080.m01.CDS04-v1.0.a1;Name=he.00g028080.m01.CDS04;Parent=he.00g028080.m01-v1.0.a1;
JABWEG010000014.1	GenSAS_63493a1a2e90c-publish	gene	449098	451300	.	-	.	ID=he.00g028090-v1.0.a1;Name=he.00g028090;
JABWEG010000014.1	GenSAS_63493a1a2e90c-publish	mRNA	449098	451300	22015.00	-	.	ID=he.00g028090.m01-v1.0.a1;Name=he.00g028090.m01;Parent=he.00g028090-v1.0.a1;
JABWEG010000014.1	GenSAS_63493a1a2e90c-publish	exon	449098	449217	.	-	.	ID=he.00g028090.m01.exon01-v1.0.a1;Name=he.00g028090.m01.exon01;Parent=he.00g028090.m01-v1.0.a1;
JABWEG010000014.1	GenSAS_63493a1a2e90c-publish	CDS	449098	449217	.	-	0	ID=he.00g028090.m01.CDS01-v1.0.a1;Name=he.00g028090.m01.CDS01;Parent=he.00g028090.m01-v1.0.a1;
JABWEG010000014.1	GenSAS_63493a1a2e90c-publish	exon	449276	449467	.	-	.	ID=he.00g028090.m01.exon02-v1.0.a1;Name=he.00g028090.m01.exon02;Parent=he.00g028090.m01-v1.0.a1;
JABWEG010000014.1	GenSAS_63493a1a2e90c-publish	CDS	449276	449467	.	-	0	ID=he.00g028090.m01.CDS02-v1.0.a1;Name=he.00g028090.m01.CDS02;Parent=he.00g028090.m01-v1.0.a1;
JABWEG010000014.1	GenSAS_63493a1a2e90c-publish	exon	449523	449535	.	-	.	ID=he.00g028090.m01.exon03-v1.0.a1;Name=he.00g028090.m01.exon03;Parent=he.00g028090.m01-v1.0.a1;
JABWEG010000014.1	GenSAS_63493a1a2e90c-publish	CDS	449523	449535	.	-	2	ID=he.00g028090.m01.CDS03-v1.0.a1;Name=he.00g028090.m01.CDS03;Parent=he.00g028090.m01-v1.0.a1;
JABWEG010000014.1	GenSAS_63493a1a2e90c-publish	exon	449587	449664	.	-	.	ID=he.00g028090.m01.exon04-v1.0.a1;Name=he.00g028090.m01.exon04;Parent=he.00g028090.m01-v1.0.a1;
JABWEG010000014.1	GenSAS_63493a1a2e90c-publish	CDS	449587	449664	.	-	2	ID=he.00g028090.m01.CDS04-v1.0.a1;Name=he.00g028090.m01.CDS04;Parent=he.00g028090.m01-v1.0.a1;
JABWEG010000014.1	GenSAS_63493a1a2e90c-publish	exon	449716	449920	.	-	.	ID=he.00g028090.m01.exon05-v1.0.a1;Name=he.00g028090.m01.exon05;Parent=he.00g028090.m01-v1.0.a1;
JABWEG010000014.1	GenSAS_63493a1a2e90c-publish	CDS	449716	449920	.	-	1	ID=he.00g028090.m01.CDS05-v1.0.a1;Name=he.00g028090.m01.CDS05;Parent=he.00g028090.m01-v1.0.a1;
JABWEG010000014.1	GenSAS_63493a1a2e90c-publish	exon	449968	450067	.	-	.	ID=he.00g028090.m01.exon06-v1.0.a1;Name=he.00g028090.m01.exon06;Parent=he.00g028090.m01-v1.0.a1;
JABWEG010000014.1	GenSAS_63493a1a2e90c-publish	CDS	449968	450067	.	-	0	ID=he.00g028090.m01.CDS06-v1.0.a1;Name=he.00g028090.m01.CDS06;Parent=he.00g028090.m01-v1.0.a1;
JABWEG010000014.1	GenSAS_63493a1a2e90c-publish	exon	450121	450253	.	-	.	ID=he.00g028090.m01.exon07-v1.0.a1;Name=he.00g028090.m01.exon07;Parent=he.00g028090.m01-v1.0.a1;
JABWEG010000014.1	GenSAS_63493a1a2e90c-publish	CDS	450121	450253	.	-	2	ID=he.00g028090.m01.CDS07-v1.0.a1;Name=he.00g028090.m01.CDS07;Parent=he.00g028090.m01-v1.0.a1;
JABWEG010000014.1	GenSAS_63493a1a2e90c-publish	exon	450311	450420	.	-	.	ID=he.00g028090.m01.exon08-v1.0.a1;Name=he.00g028090.m01.exon08;Parent=he.00g028090.m01-v1.0.a1;
JABWEG010000014.1	GenSAS_63493a1a2e90c-publish	CDS	450311	450420	.	-	0	ID=he.00g028090.m01.CDS08-v1.0.a1;Name=he.00g028090.m01.CDS08;Parent=he.00g028090.m01-v1.0.a1;
JABWEG010000014.1	GenSAS_63493a1a2e90c-publish	exon	450468	450506	.	-	.	ID=he.00g028090.m01.exon09-v1.0.a1;Name=he.00g028090.m01.exon09;Parent=he.00g028090.m01-v1.0.a1;
JABWEG010000014.1	GenSAS_63493a1a2e90c-publish	CDS	450468	450506	.	-	0	ID=he.00g028090.m01.CDS09-v1.0.a1;Name=he.00g028090.m01.CDS09;Parent=he.00g028090.m01-v1.0.a1;
JABWEG010000014.1	GenSAS_63493a1a2e90c-publish	exon	450563	450919	.	-	.	ID=he.00g028090.m01.exon10-v1.0.a1;Name=he.00g028090.m01.exon10;Parent=he.00g028090.m01-v1.0.a1;
JABWEG010000014.1	GenSAS_63493a1a2e90c-publish	CDS	450563	450919	.	-	0	ID=he.00g028090.m01.CDS10-v1.0.a1;Name=he.00g028090.m01.CDS10;Parent=he.00g028090.m01-v1.0.a1;
JABWEG010000014.1	GenSAS_63493a1a2e90c-publish	exon	450973	451019	.	-	.	ID=he.00g028090.m01.exon11-v1.0.a1;Name=he.00g028090.m01.exon11;Parent=he.00g028090.m01-v1.0.a1;
JABWEG010000014.1	GenSAS_63493a1a2e90c-publish	CDS	450973	451019	.	-	1	ID=he.00g028090.m01.CDS11-v1.0.a1;Name=he.00g028090.m01.CDS11;Parent=he.00g028090.m01-v1.0.a1;
JABWEG010000014.1	GenSAS_63493a1a2e90c-publish	exon	451072	451300	.	-	.	ID=he.00g028090.m01.exon12-v1.0.a1;Name=he.00g028090.m01.exon12;Parent=he.00g028090.m01-v1.0.a1;
JABWEG010000014.1	GenSAS_63493a1a2e90c-publish	CDS	451072	451300	.	-	0	ID=he.00g028090.m01.CDS12-v1.0.a1;Name=he.00g028090.m01.CDS12;Parent=he.00g028090.m01-v1.0.a1;
JABWEG010000014.1	GenSAS_63493a1a2e90c-publish	gene	451851	453454	.	+	.	ID=he.00g028100-v1.0.a1;Name=he.00g028100;
JABWEG010000014.1	GenSAS_63493a1a2e90c-publish	mRNA	451851	453454	65085.00	+	.	ID=he.00g028100.m01-v1.0.a1;Name=he.00g028100.m01;Parent=he.00g028100-v1.0.a1;
JABWEG010000014.1	GenSAS_63493a1a2e90c-publish	exon	451851	451878	.	+	.	ID=he.00g028100.m01.exon01-v1.0.a1;Name=he.00g028100.m01.exon01;Parent=he.00g028100.m01-v1.0.a1;
JABWEG010000014.1	GenSAS_63493a1a2e90c-publish	CDS	451851	451878	.	+	0	ID=he.00g028100.m01.CDS01-v1.0.a1;Name=he.00g028100.m01.CDS01;Parent=he.00g028100.m01-v1.0.a1;
JABWEG010000014.1	GenSAS_63493a1a2e90c-publish	exon	451945	452336	.	+	.	ID=he.00g028100.m01.exon02-v1.0.a1;Name=he.00g028100.m01.exon02;Parent=he.00g028100.m01-v1.0.a1;
JABWEG010000014.1	GenSAS_63493a1a2e90c-publish	CDS	451945	452336	.	+	1	ID=he.00g028100.m01.CDS02-v1.0.a1;Name=he.00g028100.m01.CDS02;Parent=he.00g028100.m01-v1.0.a1;
JABWEG010000014.1	GenSAS_63493a1a2e90c-publish	exon	452389	452506	.	+	.	ID=he.00g028100.m01.exon03-v1.0.a1;Name=he.00g028100.m01.exon03;Parent=he.00g028100.m01-v1.0.a1;
JABWEG010000014.1	GenSAS_63493a1a2e90c-publish	CDS	452389	452506	.	+	0	ID=he.00g028100.m01.CDS03-v1.0.a1;Name=he.00g028100.m01.CDS03;Parent=he.00g028100.m01-v1.0.a1;
JABWEG010000014.1	GenSAS_63493a1a2e90c-publish	exon	452561	452782	.	+	.	ID=he.00g028100.m01.exon04-v1.0.a1;Name=he.00g028100.m01.exon04;Parent=he.00g028100.m01-v1.0.a1;
JABWEG010000014.1	GenSAS_63493a1a2e90c-publish	CDS	452561	452782	.	+	1	ID=he.00g028100.m01.CDS04-v1.0.a1;Name=he.00g028100.m01.CDS04;Parent=he.00g028100.m01-v1.0.a1;
JABWEG010000014.1	GenSAS_63493a1a2e90c-publish	exon	452833	453099	.	+	.	ID=he.00g028100.m01.exon05-v1.0.a1;Name=he.00g028100.m01.exon05;Parent=he.00g028100.m01-v1.0.a1;
JABWEG010000014.1	GenSAS_63493a1a2e90c-publish	CDS	452833	453099	.	+	1	ID=he.00g028100.m01.CDS05-v1.0.a1;Name=he.00g028100.m01.CDS05;Parent=he.00g028100.m01-v1.0.a1;
JABWEG010000014.1	GenSAS_63493a1a2e90c-publish	exon	453156	453454	.	+	.	ID=he.00g028100.m01.exon06-v1.0.a1;Name=he.00g028100.m01.exon06;Parent=he.00g028100.m01-v1.0.a1;
JABWEG010000014.1	GenSAS_63493a1a2e90c-publish	CDS	453156	453454	.	+	1	ID=he.00g028100.m01.CDS06-v1.0.a1;Name=he.00g028100.m01.CDS06;Parent=he.00g028100.m01-v1.0.a1;
JABWEG010000014.1	GenSAS_63493a1a2e90c-publish	gene	453594	456074	.	-	.	ID=he.00g028110-v1.0.a1;Name=he.00g028110;
JABWEG010000014.1	GenSAS_63493a1a2e90c-publish	mRNA	453594	456074	22930.00	-	.	ID=he.00g028110.m01-v1.0.a1;Name=he.00g028110.m01;Parent=he.00g028110-v1.0.a1;
JABWEG010000014.1	GenSAS_63493a1a2e90c-publish	exon	453594	453806	.	-	.	ID=he.00g028110.m01.exon01-v1.0.a1;Name=he.00g028110.m01.exon01;Parent=he.00g028110.m01-v1.0.a1;
JABWEG010000014.1	GenSAS_63493a1a2e90c-publish	CDS	453594	453806	.	-	0	ID=he.00g028110.m01.CDS01-v1.0.a1;Name=he.00g028110.m01.CDS01;Parent=he.00g028110.m01-v1.0.a1;
JABWEG010000014.1	GenSAS_63493a1a2e90c-publish	exon	453861	454400	.	-	.	ID=he.00g028110.m01.exon02-v1.0.a1;Name=he.00g028110.m01.exon02;Parent=he.00g028110.m01-v1.0.a1;
JABWEG010000014.1	GenSAS_63493a1a2e90c-publish	CDS	453861	454400	.	-	0	ID=he.00g028110.m01.CDS02-v1.0.a1;Name=he.00g028110.m01.CDS02;Parent=he.00g028110.m01-v1.0.a1;
JABWEG010000014.1	GenSAS_63493a1a2e90c-publish	exon	454466	454734	.	-	.	ID=he.00g028110.m01.exon03-v1.0.a1;Name=he.00g028110.m01.exon03;Parent=he.00g028110.m01-v1.0.a1;
JABWEG010000014.1	GenSAS_63493a1a2e90c-publish	CDS	454466	454734	.	-	1	ID=he.00g028110.m01.CDS03-v1.0.a1;Name=he.00g028110.m01.CDS03;Parent=he.00g028110.m01-v1.0.a1;
JABWEG010000014.1	GenSAS_63493a1a2e90c-publish	exon	454790	454807	.	-	.	ID=he.00g028110.m01.exon04-v1.0.a1;Name=he.00g028110.m01.exon04;Parent=he.00g028110.m01-v1.0.a1;
JABWEG010000014.1	GenSAS_63493a1a2e90c-publish	CDS	454790	454807	.	-	1	ID=he.00g028110.m01.CDS04-v1.0.a1;Name=he.00g028110.m01.CDS04;Parent=he.00g028110.m01-v1.0.a1;
JABWEG010000014.1	GenSAS_63493a1a2e90c-publish	exon	454862	454936	.	-	.	ID=he.00g028110.m01.exon05-v1.0.a1;Name=he.00g028110.m01.exon05;Parent=he.00g028110.m01-v1.0.a1;
JABWEG010000014.1	GenSAS_63493a1a2e90c-publish	CDS	454862	454936	.	-	1	ID=he.00g028110.m01.CDS05-v1.0.a1;Name=he.00g028110.m01.CDS05;Parent=he.00g028110.m01-v1.0.a1;
JABWEG010000014.1	GenSAS_63493a1a2e90c-publish	exon	454990	455100	.	-	.	ID=he.00g028110.m01.exon06-v1.0.a1;Name=he.00g028110.m01.exon06;Parent=he.00g028110.m01-v1.0.a1;
JABWEG010000014.1	GenSAS_63493a1a2e90c-publish	CDS	454990	455100	.	-	1	ID=he.00g028110.m01.CDS06-v1.0.a1;Name=he.00g028110.m01.CDS06;Parent=he.00g028110.m01-v1.0.a1;
JABWEG010000014.1	GenSAS_63493a1a2e90c-publish	exon	455148	455247	.	-	.	ID=he.00g028110.m01.exon07-v1.0.a1;Name=he.00g028110.m01.exon07;Parent=he.00g028110.m01-v1.0.a1;
JABWEG010000014.1	GenSAS_63493a1a2e90c-publish	CDS	455148	455247	.	-	0	ID=he.00g028110.m01.CDS07-v1.0.a1;Name=he.00g028110.m01.CDS07;Parent=he.00g028110.m01-v1.0.a1;
JABWEG010000014.1	GenSAS_63493a1a2e90c-publish	exon	455299	455435	.	-	.	ID=he.00g028110.m01.exon08-v1.0.a1;Name=he.00g028110.m01.exon08;Parent=he.00g028110.m01-v1.0.a1;
JABWEG010000014.1	GenSAS_63493a1a2e90c-publish	CDS	455299	455435	.	-	1	ID=he.00g028110.m01.CDS08-v1.0.a1;Name=he.00g028110.m01.CDS08;Parent=he.00g028110.m01-v1.0.a1;
JABWEG010000014.1	GenSAS_63493a1a2e90c-publish	exon	455496	455535	.	-	.	ID=he.00g028110.m01.exon09-v1.0.a1;Name=he.00g028110.m01.exon09;Parent=he.00g028110.m01-v1.0.a1;
JABWEG010000014.1	GenSAS_63493a1a2e90c-publish	CDS	455496	455535	.	-	0	ID=he.00g028110.m01.CDS09-v1.0.a1;Name=he.00g028110.m01.CDS09;Parent=he.00g028110.m01-v1.0.a1;
JABWEG010000014.1	GenSAS_63493a1a2e90c-publish	exon	455598	456074	.	-	.	ID=he.00g028110.m01.exon10-v1.0.a1;Name=he.00g028110.m01.exon10;Parent=he.00g028110.m01-v1.0.a1;
JABWEG010000014.1	GenSAS_63493a1a2e90c-publish	CDS	455598	456074	.	-	0	ID=he.00g028110.m01.CDS10-v1.0.a1;Name=he.00g028110.m01.CDS10;Parent=he.00g028110.m01-v1.0.a1;
JABWEG010000014.1	GenSAS_63493a1a2e90c-publish	gene	456327	459029	.	+	.	ID=he.00g028120-v1.0.a1;Name=he.00g028120;
JABWEG010000014.1	GenSAS_63493a1a2e90c-publish	mRNA	456327	459029	9010620.00	+	.	ID=he.00g028120.m01-v1.0.a1;Name=he.00g028120.m01;Parent=he.00g028120-v1.0.a1;
JABWEG010000014.1	GenSAS_63493a1a2e90c-publish	exon	456327	456368	.	+	.	ID=he.00g028120.m01.exon01-v1.0.a1;Name=he.00g028120.m01.exon01;Parent=he.00g028120.m01-v1.0.a1;
JABWEG010000014.1	GenSAS_63493a1a2e90c-publish	CDS	456327	456368	.	+	0	ID=he.00g028120.m01.CDS01-v1.0.a1;Name=he.00g028120.m01.CDS01;Parent=he.00g028120.m01-v1.0.a1;
JABWEG010000014.1	GenSAS_63493a1a2e90c-publish	exon	456423	456587	.	+	.	ID=he.00g028120.m01.exon02-v1.0.a1;Name=he.00g028120.m01.exon02;Parent=he.00g028120.m01-v1.0.a1;
JABWEG010000014.1	GenSAS_63493a1a2e90c-publish	CDS	456423	456587	.	+	0	ID=he.00g028120.m01.CDS02-v1.0.a1;Name=he.00g028120.m01.CDS02;Parent=he.00g028120.m01-v1.0.a1;
JABWEG010000014.1	GenSAS_63493a1a2e90c-publish	exon	456643	456736	.	+	.	ID=he.00g028120.m01.exon03-v1.0.a1;Name=he.00g028120.m01.exon03;Parent=he.00g028120.m01-v1.0.a1;
JABWEG010000014.1	GenSAS_63493a1a2e90c-publish	CDS	456643	456736	.	+	0	ID=he.00g028120.m01.CDS03-v1.0.a1;Name=he.00g028120.m01.CDS03;Parent=he.00g028120.m01-v1.0.a1;
JABWEG010000014.1	GenSAS_63493a1a2e90c-publish	exon	456788	456926	.	+	.	ID=he.00g028120.m01.exon04-v1.0.a1;Name=he.00g028120.m01.exon04;Parent=he.00g028120.m01-v1.0.a1;
JABWEG010000014.1	GenSAS_63493a1a2e90c-publish	CDS	456788	456926	.	+	1	ID=he.00g028120.m01.CDS04-v1.0.a1;Name=he.00g028120.m01.CDS04;Parent=he.00g028120.m01-v1.0.a1;
JABWEG010000014.1	GenSAS_63493a1a2e90c-publish	exon	456981	457077	.	+	.	ID=he.00g028120.m01.exon05-v1.0.a1;Name=he.00g028120.m01.exon05;Parent=he.00g028120.m01-v1.0.a1;
JABWEG010000014.1	GenSAS_63493a1a2e90c-publish	CDS	456981	457077	.	+	2	ID=he.00g028120.m01.CDS05-v1.0.a1;Name=he.00g028120.m01.CDS05;Parent=he.00g028120.m01-v1.0.a1;
JABWEG010000014.1	GenSAS_63493a1a2e90c-publish	exon	457135	457715	.	+	.	ID=he.00g028120.m01.exon06-v1.0.a1;Name=he.00g028120.m01.exon06;Parent=he.00g028120.m01-v1.0.a1;
JABWEG010000014.1	GenSAS_63493a1a2e90c-publish	CDS	457135	457715	.	+	0	ID=he.00g028120.m01.CDS06-v1.0.a1;Name=he.00g028120.m01.CDS06;Parent=he.00g028120.m01-v1.0.a1;
JABWEG010000014.1	GenSAS_63493a1a2e90c-publish	exon	457771	457813	.	+	.	ID=he.00g028120.m01.exon07-v1.0.a1;Name=he.00g028120.m01.exon07;Parent=he.00g028120.m01-v1.0.a1;
JABWEG010000014.1	GenSAS_63493a1a2e90c-publish	CDS	457771	457813	.	+	2	ID=he.00g028120.m01.CDS07-v1.0.a1;Name=he.00g028120.m01.CDS07;Parent=he.00g028120.m01-v1.0.a1;
JABWEG010000014.1	GenSAS_63493a1a2e90c-publish	exon	457863	458045	.	+	.	ID=he.00g028120.m01.exon08-v1.0.a1;Name=he.00g028120.m01.exon08;Parent=he.00g028120.m01-v1.0.a1;
JABWEG010000014.1	GenSAS_63493a1a2e90c-publish	CDS	457863	458045	.	+	0	ID=he.00g028120.m01.CDS08-v1.0.a1;Name=he.00g028120.m01.CDS08;Parent=he.00g028120.m01-v1.0.a1;
JABWEG010000014.1	GenSAS_63493a1a2e90c-publish	exon	458099	458405	.	+	.	ID=he.00g028120.m01.exon09-v1.0.a1;Name=he.00g028120.m01.exon09;Parent=he.00g028120.m01-v1.0.a1;
JABWEG010000014.1	GenSAS_63493a1a2e90c-publish	CDS	458099	458405	.	+	0	ID=he.00g028120.m01.CDS09-v1.0.a1;Name=he.00g028120.m01.CDS09;Parent=he.00g028120.m01-v1.0.a1;
JABWEG010000014.1	GenSAS_63493a1a2e90c-publish	exon	458470	458730	.	+	.	ID=he.00g028120.m01.exon10-v1.0.a1;Name=he.00g028120.m01.exon10;Parent=he.00g028120.m01-v1.0.a1;
JABWEG010000014.1	GenSAS_63493a1a2e90c-publish	CDS	458470	458730	.	+	1	ID=he.00g028120.m01.CDS10-v1.0.a1;Name=he.00g028120.m01.CDS10;Parent=he.00g028120.m01-v1.0.a1;
JABWEG010000014.1	GenSAS_63493a1a2e90c-publish	exon	458781	458857	.	+	.	ID=he.00g028120.m01.exon11-v1.0.a1;Name=he.00g028120.m01.exon11;Parent=he.00g028120.m01-v1.0.a1;
JABWEG010000014.1	GenSAS_63493a1a2e90c-publish	CDS	458781	458857	.	+	1	ID=he.00g028120.m01.CDS11-v1.0.a1;Name=he.00g028120.m01.CDS11;Parent=he.00g028120.m01-v1.0.a1;
JABWEG010000014.1	GenSAS_63493a1a2e90c-publish	exon	458913	459029	.	+	.	ID=he.00g028120.m01.exon12-v1.0.a1;Name=he.00g028120.m01.exon12;Parent=he.00g028120.m01-v1.0.a1;
JABWEG010000014.1	GenSAS_63493a1a2e90c-publish	CDS	458913	459029	.	+	0	ID=he.00g028120.m01.CDS12-v1.0.a1;Name=he.00g028120.m01.CDS12;Parent=he.00g028120.m01-v1.0.a1;
JABWEG010000014.1	GenSAS_63493a1a2e90c-publish	gene	459352	460816	.	+	.	ID=he.00g028130-v1.0.a1;Name=he.00g028130;
JABWEG010000014.1	GenSAS_63493a1a2e90c-publish	mRNA	459352	460816	2467485.00	+	.	ID=he.00g028130.m01-v1.0.a1;Name=he.00g028130.m01;Parent=he.00g028130-v1.0.a1;
JABWEG010000014.1	GenSAS_63493a1a2e90c-publish	exon	459352	459422	.	+	.	ID=he.00g028130.m01.exon01-v1.0.a1;Name=he.00g028130.m01.exon01;Parent=he.00g028130.m01-v1.0.a1;
JABWEG010000014.1	GenSAS_63493a1a2e90c-publish	CDS	459352	459422	.	+	0	ID=he.00g028130.m01.CDS01-v1.0.a1;Name=he.00g028130.m01.CDS01;Parent=he.00g028130.m01-v1.0.a1;
JABWEG010000014.1	GenSAS_63493a1a2e90c-publish	exon	459481	459635	.	+	.	ID=he.00g028130.m01.exon02-v1.0.a1;Name=he.00g028130.m01.exon02;Parent=he.00g028130.m01-v1.0.a1;
JABWEG010000014.1	GenSAS_63493a1a2e90c-publish	CDS	459481	459635	.	+	2	ID=he.00g028130.m01.CDS02-v1.0.a1;Name=he.00g028130.m01.CDS02;Parent=he.00g028130.m01-v1.0.a1;
JABWEG010000014.1	GenSAS_63493a1a2e90c-publish	exon	459686	460007	.	+	.	ID=he.00g028130.m01.exon03-v1.0.a1;Name=he.00g028130.m01.exon03;Parent=he.00g028130.m01-v1.0.a1;
JABWEG010000014.1	GenSAS_63493a1a2e90c-publish	CDS	459686	460007	.	+	1	ID=he.00g028130.m01.CDS03-v1.0.a1;Name=he.00g028130.m01.CDS03;Parent=he.00g028130.m01-v1.0.a1;
JABWEG010000014.1	GenSAS_63493a1a2e90c-publish	exon	460063	460167	.	+	.	ID=he.00g028130.m01.exon04-v1.0.a1;Name=he.00g028130.m01.exon04;Parent=he.00g028130.m01-v1.0.a1;
JABWEG010000014.1	GenSAS_63493a1a2e90c-publish	CDS	460063	460167	.	+	2	ID=he.00g028130.m01.CDS04-v1.0.a1;Name=he.00g028130.m01.CDS04;Parent=he.00g028130.m01-v1.0.a1;
JABWEG010000014.1	GenSAS_63493a1a2e90c-publish	exon	460229	460624	.	+	.	ID=he.00g028130.m01.exon05-v1.0.a1;Name=he.00g028130.m01.exon05;Parent=he.00g028130.m01-v1.0.a1;
JABWEG010000014.1	GenSAS_63493a1a2e90c-publish	CDS	460229	460624	.	+	2	ID=he.00g028130.m01.CDS05-v1.0.a1;Name=he.00g028130.m01.CDS05;Parent=he.00g028130.m01-v1.0.a1;
JABWEG010000014.1	GenSAS_63493a1a2e90c-publish	exon	460680	460709	.	+	.	ID=he.00g028130.m01.exon06-v1.0.a1;Name=he.00g028130.m01.exon06;Parent=he.00g028130.m01-v1.0.a1;
JABWEG010000014.1	GenSAS_63493a1a2e90c-publish	CDS	460680	460709	.	+	2	ID=he.00g028130.m01.CDS06-v1.0.a1;Name=he.00g028130.m01.CDS06;Parent=he.00g028130.m01-v1.0.a1;
JABWEG010000014.1	GenSAS_63493a1a2e90c-publish	exon	460774	460816	.	+	.	ID=he.00g028130.m01.exon07-v1.0.a1;Name=he.00g028130.m01.exon07;Parent=he.00g028130.m01-v1.0.a1;
JABWEG010000014.1	GenSAS_63493a1a2e90c-publish	CDS	460774	460816	.	+	2	ID=he.00g028130.m01.CDS07-v1.0.a1;Name=he.00g028130.m01.CDS07;Parent=he.00g028130.m01-v1.0.a1;
JABWEG010000014.1	GenSAS_63493a1a2e90c-publish	gene	461148	464032	.	-	.	ID=he.00g028140-v1.0.a1;Name=he.00g028140;
JABWEG010000014.1	GenSAS_63493a1a2e90c-publish	mRNA	461148	464032	28340.00	-	.	ID=he.00g028140.m01-v1.0.a1;Name=he.00g028140.m01;Parent=he.00g028140-v1.0.a1;
JABWEG010000014.1	GenSAS_63493a1a2e90c-publish	exon	461148	461392	.	-	.	ID=he.00g028140.m01.exon01-v1.0.a1;Name=he.00g028140.m01.exon01;Parent=he.00g028140.m01-v1.0.a1;
JABWEG010000014.1	GenSAS_63493a1a2e90c-publish	CDS	461148	461392	.	-	1	ID=he.00g028140.m01.CDS01-v1.0.a1;Name=he.00g028140.m01.CDS01;Parent=he.00g028140.m01-v1.0.a1;
JABWEG010000014.1	GenSAS_63493a1a2e90c-publish	exon	461461	461560	.	-	.	ID=he.00g028140.m01.exon02-v1.0.a1;Name=he.00g028140.m01.exon02;Parent=he.00g028140.m01-v1.0.a1;
JABWEG010000014.1	GenSAS_63493a1a2e90c-publish	CDS	461461	461560	.	-	0	ID=he.00g028140.m01.CDS02-v1.0.a1;Name=he.00g028140.m01.CDS02;Parent=he.00g028140.m01-v1.0.a1;
JABWEG010000014.1	GenSAS_63493a1a2e90c-publish	exon	461615	461654	.	-	.	ID=he.00g028140.m01.exon03-v1.0.a1;Name=he.00g028140.m01.exon03;Parent=he.00g028140.m01-v1.0.a1;
JABWEG010000014.1	GenSAS_63493a1a2e90c-publish	CDS	461615	461654	.	-	2	ID=he.00g028140.m01.CDS03-v1.0.a1;Name=he.00g028140.m01.CDS03;Parent=he.00g028140.m01-v1.0.a1;
JABWEG010000014.1	GenSAS_63493a1a2e90c-publish	exon	461712	461901	.	-	.	ID=he.00g028140.m01.exon04-v1.0.a1;Name=he.00g028140.m01.exon04;Parent=he.00g028140.m01-v1.0.a1;
JABWEG010000014.1	GenSAS_63493a1a2e90c-publish	CDS	461712	461901	.	-	1	ID=he.00g028140.m01.CDS04-v1.0.a1;Name=he.00g028140.m01.CDS04;Parent=he.00g028140.m01-v1.0.a1;
JABWEG010000014.1	GenSAS_63493a1a2e90c-publish	exon	461956	462081	.	-	.	ID=he.00g028140.m01.exon05-v1.0.a1;Name=he.00g028140.m01.exon05;Parent=he.00g028140.m01-v1.0.a1;
JABWEG010000014.1	GenSAS_63493a1a2e90c-publish	CDS	461956	462081	.	-	1	ID=he.00g028140.m01.CDS05-v1.0.a1;Name=he.00g028140.m01.CDS05;Parent=he.00g028140.m01-v1.0.a1;
JABWEG010000014.1	GenSAS_63493a1a2e90c-publish	exon	462136	462307	.	-	.	ID=he.00g028140.m01.exon06-v1.0.a1;Name=he.00g028140.m01.exon06;Parent=he.00g028140.m01-v1.0.a1;
JABWEG010000014.1	GenSAS_63493a1a2e90c-publish	CDS	462136	462307	.	-	0	ID=he.00g028140.m01.CDS06-v1.0.a1;Name=he.00g028140.m01.CDS06;Parent=he.00g028140.m01-v1.0.a1;
JABWEG010000014.1	GenSAS_63493a1a2e90c-publish	exon	462360	462425	.	-	.	ID=he.00g028140.m01.exon07-v1.0.a1;Name=he.00g028140.m01.exon07;Parent=he.00g028140.m01-v1.0.a1;
JABWEG010000014.1	GenSAS_63493a1a2e90c-publish	CDS	462360	462425	.	-	0	ID=he.00g028140.m01.CDS07-v1.0.a1;Name=he.00g028140.m01.CDS07;Parent=he.00g028140.m01-v1.0.a1;
JABWEG010000014.1	GenSAS_63493a1a2e90c-publish	exon	462476	462552	.	-	.	ID=he.00g028140.m01.exon08-v1.0.a1;Name=he.00g028140.m01.exon08;Parent=he.00g028140.m01-v1.0.a1;
JABWEG010000014.1	GenSAS_63493a1a2e90c-publish	CDS	462476	462552	.	-	1	ID=he.00g028140.m01.CDS08-v1.0.a1;Name=he.00g028140.m01.CDS08;Parent=he.00g028140.m01-v1.0.a1;
JABWEG010000014.1	GenSAS_63493a1a2e90c-publish	exon	462612	462755	.	-	.	ID=he.00g028140.m01.exon09-v1.0.a1;Name=he.00g028140.m01.exon09;Parent=he.00g028140.m01-v1.0.a1;
JABWEG010000014.1	GenSAS_63493a1a2e90c-publish	CDS	462612	462755	.	-	1	ID=he.00g028140.m01.CDS09-v1.0.a1;Name=he.00g028140.m01.CDS09;Parent=he.00g028140.m01-v1.0.a1;
JABWEG010000014.1	GenSAS_63493a1a2e90c-publish	exon	462817	462878	.	-	.	ID=he.00g028140.m01.exon10-v1.0.a1;Name=he.00g028140.m01.exon10;Parent=he.00g028140.m01-v1.0.a1;
JABWEG010000014.1	GenSAS_63493a1a2e90c-publish	CDS	462817	462878	.	-	2	ID=he.00g028140.m01.CDS10-v1.0.a1;Name=he.00g028140.m01.CDS10;Parent=he.00g028140.m01-v1.0.a1;
JABWEG010000014.1	GenSAS_63493a1a2e90c-publish	exon	462929	463128	.	-	.	ID=he.00g028140.m01.exon11-v1.0.a1;Name=he.00g028140.m01.exon11;Parent=he.00g028140.m01-v1.0.a1;
JABWEG010000014.1	GenSAS_63493a1a2e90c-publish	CDS	462929	463128	.	-	0	ID=he.00g028140.m01.CDS11-v1.0.a1;Name=he.00g028140.m01.CDS11;Parent=he.00g028140.m01-v1.0.a1;
JABWEG010000014.1	GenSAS_63493a1a2e90c-publish	exon	463182	463340	.	-	.	ID=he.00g028140.m01.exon12-v1.0.a1;Name=he.00g028140.m01.exon12;Parent=he.00g028140.m01-v1.0.a1;
JABWEG010000014.1	GenSAS_63493a1a2e90c-publish	CDS	463182	463340	.	-	0	ID=he.00g028140.m01.CDS12-v1.0.a1;Name=he.00g028140.m01.CDS12;Parent=he.00g028140.m01-v1.0.a1;
JABWEG010000014.1	GenSAS_63493a1a2e90c-publish	exon	463399	463453	.	-	.	ID=he.00g028140.m01.exon13-v1.0.a1;Name=he.00g028140.m01.exon13;Parent=he.00g028140.m01-v1.0.a1;
JABWEG010000014.1	GenSAS_63493a1a2e90c-publish	CDS	463399	463453	.	-	2	ID=he.00g028140.m01.CDS13-v1.0.a1;Name=he.00g028140.m01.CDS13;Parent=he.00g028140.m01-v1.0.a1;
JABWEG010000014.1	GenSAS_63493a1a2e90c-publish	exon	463501	463519	.	-	.	ID=he.00g028140.m01.exon14-v1.0.a1;Name=he.00g028140.m01.exon14;Parent=he.00g028140.m01-v1.0.a1;
JABWEG010000014.1	GenSAS_63493a1a2e90c-publish	CDS	463501	463519	.	-	1	ID=he.00g028140.m01.CDS14-v1.0.a1;Name=he.00g028140.m01.CDS14;Parent=he.00g028140.m01-v1.0.a1;
JABWEG010000014.1	GenSAS_63493a1a2e90c-publish	exon	463574	463661	.	-	.	ID=he.00g028140.m01.exon15-v1.0.a1;Name=he.00g028140.m01.exon15;Parent=he.00g028140.m01-v1.0.a1;
JABWEG010000014.1	GenSAS_63493a1a2e90c-publish	CDS	463574	463661	.	-	0	ID=he.00g028140.m01.CDS15-v1.0.a1;Name=he.00g028140.m01.CDS15;Parent=he.00g028140.m01-v1.0.a1;
JABWEG010000014.1	GenSAS_63493a1a2e90c-publish	exon	463711	463748	.	-	.	ID=he.00g028140.m01.exon16-v1.0.a1;Name=he.00g028140.m01.exon16;Parent=he.00g028140.m01-v1.0.a1;
JABWEG010000014.1	GenSAS_63493a1a2e90c-publish	CDS	463711	463748	.	-	1	ID=he.00g028140.m01.CDS16-v1.0.a1;Name=he.00g028140.m01.CDS16;Parent=he.00g028140.m01-v1.0.a1;
JABWEG010000014.1	GenSAS_63493a1a2e90c-publish	exon	463801	463826	.	-	.	ID=he.00g028140.m01.exon17-v1.0.a1;Name=he.00g028140.m01.exon17;Parent=he.00g028140.m01-v1.0.a1;
JABWEG010000014.1	GenSAS_63493a1a2e90c-publish	CDS	463801	463826	.	-	2	ID=he.00g028140.m01.CDS17-v1.0.a1;Name=he.00g028140.m01.CDS17;Parent=he.00g028140.m01-v1.0.a1;
JABWEG010000014.1	GenSAS_63493a1a2e90c-publish	exon	463884	464032	.	-	.	ID=he.00g028140.m01.exon18-v1.0.a1;Name=he.00g028140.m01.exon18;Parent=he.00g028140.m01-v1.0.a1;
JABWEG010000014.1	GenSAS_63493a1a2e90c-publish	CDS	463884	464032	.	-	0	ID=he.00g028140.m01.CDS18-v1.0.a1;Name=he.00g028140.m01.CDS18;Parent=he.00g028140.m01-v1.0.a1;
JABWEG010000014.1	GenSAS_63493a1a2e90c-publish	gene	464232	464861	.	+	.	ID=he.00g028150-v1.0.a1;Name=he.00g028150;
JABWEG010000014.1	GenSAS_63493a1a2e90c-publish	mRNA	464232	464861	313085.00	+	.	ID=he.00g028150.m01-v1.0.a1;Name=he.00g028150.m01;Parent=he.00g028150-v1.0.a1;
JABWEG010000014.1	GenSAS_63493a1a2e90c-publish	exon	464232	464320	.	+	.	ID=he.00g028150.m01.exon01-v1.0.a1;Name=he.00g028150.m01.exon01;Parent=he.00g028150.m01-v1.0.a1;
JABWEG010000014.1	GenSAS_63493a1a2e90c-publish	CDS	464232	464320	.	+	0	ID=he.00g028150.m01.CDS01-v1.0.a1;Name=he.00g028150.m01.CDS01;Parent=he.00g028150.m01-v1.0.a1;
JABWEG010000014.1	GenSAS_63493a1a2e90c-publish	exon	464370	464541	.	+	.	ID=he.00g028150.m01.exon02-v1.0.a1;Name=he.00g028150.m01.exon02;Parent=he.00g028150.m01-v1.0.a1;
JABWEG010000014.1	GenSAS_63493a1a2e90c-publish	CDS	464370	464541	.	+	2	ID=he.00g028150.m01.CDS02-v1.0.a1;Name=he.00g028150.m01.CDS02;Parent=he.00g028150.m01-v1.0.a1;
JABWEG010000014.1	GenSAS_63493a1a2e90c-publish	exon	464595	464706	.	+	.	ID=he.00g028150.m01.exon03-v1.0.a1;Name=he.00g028150.m01.exon03;Parent=he.00g028150.m01-v1.0.a1;
JABWEG010000014.1	GenSAS_63493a1a2e90c-publish	CDS	464595	464706	.	+	0	ID=he.00g028150.m01.CDS03-v1.0.a1;Name=he.00g028150.m01.CDS03;Parent=he.00g028150.m01-v1.0.a1;
JABWEG010000014.1	GenSAS_63493a1a2e90c-publish	exon	464758	464861	.	+	.	ID=he.00g028150.m01.exon04-v1.0.a1;Name=he.00g028150.m01.exon04;Parent=he.00g028150.m01-v1.0.a1;
JABWEG010000014.1	GenSAS_63493a1a2e90c-publish	CDS	464758	464861	.	+	1	ID=he.00g028150.m01.CDS04-v1.0.a1;Name=he.00g028150.m01.CDS04;Parent=he.00g028150.m01-v1.0.a1;
JABWEG010000014.1	GenSAS_63493a1a2e90c-publish	gene	465078	466447	.	-	.	ID=he.00g028160-v1.0.a1;Name=he.00g028160;
JABWEG010000014.1	GenSAS_63493a1a2e90c-publish	mRNA	465078	466447	13040.00	-	.	ID=he.00g028160.m01-v1.0.a1;Name=he.00g028160.m01;Parent=he.00g028160-v1.0.a1;
JABWEG010000014.1	GenSAS_63493a1a2e90c-publish	exon	465078	465621	.	-	.	ID=he.00g028160.m01.exon01-v1.0.a1;Name=he.00g028160.m01.exon01;Parent=he.00g028160.m01-v1.0.a1;
JABWEG010000014.1	GenSAS_63493a1a2e90c-publish	CDS	465078	465621	.	-	2	ID=he.00g028160.m01.CDS01-v1.0.a1;Name=he.00g028160.m01.CDS01;Parent=he.00g028160.m01-v1.0.a1;
JABWEG010000014.1	GenSAS_63493a1a2e90c-publish	exon	465676	465740	.	-	.	ID=he.00g028160.m01.exon02-v1.0.a1;Name=he.00g028160.m01.exon02;Parent=he.00g028160.m01-v1.0.a1;
JABWEG010000014.1	GenSAS_63493a1a2e90c-publish	CDS	465676	465740	.	-	0	ID=he.00g028160.m01.CDS02-v1.0.a1;Name=he.00g028160.m01.CDS02;Parent=he.00g028160.m01-v1.0.a1;
JABWEG010000014.1	GenSAS_63493a1a2e90c-publish	exon	465801	466098	.	-	.	ID=he.00g028160.m01.exon03-v1.0.a1;Name=he.00g028160.m01.exon03;Parent=he.00g028160.m01-v1.0.a1;
JABWEG010000014.1	GenSAS_63493a1a2e90c-publish	CDS	465801	466098	.	-	2	ID=he.00g028160.m01.CDS03-v1.0.a1;Name=he.00g028160.m01.CDS03;Parent=he.00g028160.m01-v1.0.a1;
JABWEG010000014.1	GenSAS_63493a1a2e90c-publish	exon	466149	466318	.	-	.	ID=he.00g028160.m01.exon04-v1.0.a1;Name=he.00g028160.m01.exon04;Parent=he.00g028160.m01-v1.0.a1;
JABWEG010000014.1	GenSAS_63493a1a2e90c-publish	CDS	466149	466318	.	-	0	ID=he.00g028160.m01.CDS04-v1.0.a1;Name=he.00g028160.m01.CDS04;Parent=he.00g028160.m01-v1.0.a1;
JABWEG010000014.1	GenSAS_63493a1a2e90c-publish	exon	466400	466447	.	-	.	ID=he.00g028160.m01.exon05-v1.0.a1;Name=he.00g028160.m01.exon05;Parent=he.00g028160.m01-v1.0.a1;
JABWEG010000014.1	GenSAS_63493a1a2e90c-publish	CDS	466400	466447	.	-	0	ID=he.00g028160.m01.CDS05-v1.0.a1;Name=he.00g028160.m01.CDS05;Parent=he.00g028160.m01-v1.0.a1;
JABWEG010000014.1	GenSAS_63493a1a2e90c-publish	gene	467671	468915	.	+	.	ID=he.00g028170-v1.0.a1;Name=he.00g028170;
JABWEG010000014.1	GenSAS_63493a1a2e90c-publish	mRNA	467671	468915	64035.00	+	.	ID=he.00g028170.m01-v1.0.a1;Name=he.00g028170.m01;Parent=he.00g028170-v1.0.a1;
JABWEG010000014.1	GenSAS_63493a1a2e90c-publish	exon	467671	467734	.	+	.	ID=he.00g028170.m01.exon01-v1.0.a1;Name=he.00g028170.m01.exon01;Parent=he.00g028170.m01-v1.0.a1;
JABWEG010000014.1	GenSAS_63493a1a2e90c-publish	CDS	467671	467734	.	+	0	ID=he.00g028170.m01.CDS01-v1.0.a1;Name=he.00g028170.m01.CDS01;Parent=he.00g028170.m01-v1.0.a1;
JABWEG010000014.1	GenSAS_63493a1a2e90c-publish	exon	467784	467804	.	+	.	ID=he.00g028170.m01.exon02-v1.0.a1;Name=he.00g028170.m01.exon02;Parent=he.00g028170.m01-v1.0.a1;
JABWEG010000014.1	GenSAS_63493a1a2e90c-publish	CDS	467784	467804	.	+	1	ID=he.00g028170.m01.CDS02-v1.0.a1;Name=he.00g028170.m01.CDS02;Parent=he.00g028170.m01-v1.0.a1;
JABWEG010000014.1	GenSAS_63493a1a2e90c-publish	exon	467860	467960	.	+	.	ID=he.00g028170.m01.exon03-v1.0.a1;Name=he.00g028170.m01.exon03;Parent=he.00g028170.m01-v1.0.a1;
JABWEG010000014.1	GenSAS_63493a1a2e90c-publish	CDS	467860	467960	.	+	1	ID=he.00g028170.m01.CDS03-v1.0.a1;Name=he.00g028170.m01.CDS03;Parent=he.00g028170.m01-v1.0.a1;
JABWEG010000014.1	GenSAS_63493a1a2e90c-publish	exon	468019	468040	.	+	.	ID=he.00g028170.m01.exon04-v1.0.a1;Name=he.00g028170.m01.exon04;Parent=he.00g028170.m01-v1.0.a1;
JABWEG010000014.1	GenSAS_63493a1a2e90c-publish	CDS	468019	468040	.	+	0	ID=he.00g028170.m01.CDS04-v1.0.a1;Name=he.00g028170.m01.CDS04;Parent=he.00g028170.m01-v1.0.a1;
JABWEG010000014.1	GenSAS_63493a1a2e90c-publish	exon	468091	468191	.	+	.	ID=he.00g028170.m01.exon05-v1.0.a1;Name=he.00g028170.m01.exon05;Parent=he.00g028170.m01-v1.0.a1;
JABWEG010000014.1	GenSAS_63493a1a2e90c-publish	CDS	468091	468191	.	+	1	ID=he.00g028170.m01.CDS05-v1.0.a1;Name=he.00g028170.m01.CDS05;Parent=he.00g028170.m01-v1.0.a1;
JABWEG010000014.1	GenSAS_63493a1a2e90c-publish	exon	468246	468387	.	+	.	ID=he.00g028170.m01.exon06-v1.0.a1;Name=he.00g028170.m01.exon06;Parent=he.00g028170.m01-v1.0.a1;
JABWEG010000014.1	GenSAS_63493a1a2e90c-publish	CDS	468246	468387	.	+	0	ID=he.00g028170.m01.CDS06-v1.0.a1;Name=he.00g028170.m01.CDS06;Parent=he.00g028170.m01-v1.0.a1;
JABWEG010000014.1	GenSAS_63493a1a2e90c-publish	exon	468443	468915	.	+	.	ID=he.00g028170.m01.exon07-v1.0.a1;Name=he.00g028170.m01.exon07;Parent=he.00g028170.m01-v1.0.a1;
JABWEG010000014.1	GenSAS_63493a1a2e90c-publish	CDS	468443	468915	.	+	1	ID=he.00g028170.m01.CDS07-v1.0.a1;Name=he.00g028170.m01.CDS07;Parent=he.00g028170.m01-v1.0.a1;
JABWEG010000014.1	GenSAS_63493a1a2e90c-publish	gene	469705	472413	.	-	.	ID=he.00g028180-v1.0.a1;Name=he.00g028180;
JABWEG010000014.1	GenSAS_63493a1a2e90c-publish	mRNA	469705	472413	27075.00	-	.	ID=he.00g028180.m01-v1.0.a1;Name=he.00g028180.m01;Parent=he.00g028180-v1.0.a1;
JABWEG010000014.1	GenSAS_63493a1a2e90c-publish	exon	469705	470003	.	-	.	ID=he.00g028180.m01.exon01-v1.0.a1;Name=he.00g028180.m01.exon01;Parent=he.00g028180.m01-v1.0.a1;
JABWEG010000014.1	GenSAS_63493a1a2e90c-publish	CDS	469705	470003	.	-	1	ID=he.00g028180.m01.CDS01-v1.0.a1;Name=he.00g028180.m01.CDS01;Parent=he.00g028180.m01-v1.0.a1;
JABWEG010000014.1	GenSAS_63493a1a2e90c-publish	exon	470112	470241	.	-	.	ID=he.00g028180.m01.exon02-v1.0.a1;Name=he.00g028180.m01.exon02;Parent=he.00g028180.m01-v1.0.a1;
JABWEG010000014.1	GenSAS_63493a1a2e90c-publish	CDS	470112	470241	.	-	0	ID=he.00g028180.m01.CDS02-v1.0.a1;Name=he.00g028180.m01.CDS02;Parent=he.00g028180.m01-v1.0.a1;
JABWEG010000014.1	GenSAS_63493a1a2e90c-publish	exon	470302	470383	.	-	.	ID=he.00g028180.m01.exon03-v1.0.a1;Name=he.00g028180.m01.exon03;Parent=he.00g028180.m01-v1.0.a1;
JABWEG010000014.1	GenSAS_63493a1a2e90c-publish	CDS	470302	470383	.	-	2	ID=he.00g028180.m01.CDS03-v1.0.a1;Name=he.00g028180.m01.CDS03;Parent=he.00g028180.m01-v1.0.a1;
JABWEG010000014.1	GenSAS_63493a1a2e90c-publish	exon	470472	470746	.	-	.	ID=he.00g028180.m01.exon04-v1.0.a1;Name=he.00g028180.m01.exon04;Parent=he.00g028180.m01-v1.0.a1;
JABWEG010000014.1	GenSAS_63493a1a2e90c-publish	CDS	470472	470746	.	-	0	ID=he.00g028180.m01.CDS04-v1.0.a1;Name=he.00g028180.m01.CDS04;Parent=he.00g028180.m01-v1.0.a1;
JABWEG010000014.1	GenSAS_63493a1a2e90c-publish	exon	470834	470950	.	-	.	ID=he.00g028180.m01.exon05-v1.0.a1;Name=he.00g028180.m01.exon05;Parent=he.00g028180.m01-v1.0.a1;
JABWEG010000014.1	GenSAS_63493a1a2e90c-publish	CDS	470834	470950	.	-	0	ID=he.00g028180.m01.CDS05-v1.0.a1;Name=he.00g028180.m01.CDS05;Parent=he.00g028180.m01-v1.0.a1;
JABWEG010000014.1	GenSAS_63493a1a2e90c-publish	exon	471010	471156	.	-	.	ID=he.00g028180.m01.exon06-v1.0.a1;Name=he.00g028180.m01.exon06;Parent=he.00g028180.m01-v1.0.a1;
JABWEG010000014.1	GenSAS_63493a1a2e90c-publish	CDS	471010	471156	.	-	0	ID=he.00g028180.m01.CDS06-v1.0.a1;Name=he.00g028180.m01.CDS06;Parent=he.00g028180.m01-v1.0.a1;
JABWEG010000014.1	GenSAS_63493a1a2e90c-publish	exon	471247	471533	.	-	.	ID=he.00g028180.m01.exon07-v1.0.a1;Name=he.00g028180.m01.exon07;Parent=he.00g028180.m01-v1.0.a1;
JABWEG010000014.1	GenSAS_63493a1a2e90c-publish	CDS	471247	471533	.	-	1	ID=he.00g028180.m01.CDS07-v1.0.a1;Name=he.00g028180.m01.CDS07;Parent=he.00g028180.m01-v1.0.a1;
JABWEG010000014.1	GenSAS_63493a1a2e90c-publish	exon	471586	471683	.	-	.	ID=he.00g028180.m01.exon08-v1.0.a1;Name=he.00g028180.m01.exon08;Parent=he.00g028180.m01-v1.0.a1;
JABWEG010000014.1	GenSAS_63493a1a2e90c-publish	CDS	471586	471683	.	-	2	ID=he.00g028180.m01.CDS08-v1.0.a1;Name=he.00g028180.m01.CDS08;Parent=he.00g028180.m01-v1.0.a1;
JABWEG010000014.1	GenSAS_63493a1a2e90c-publish	exon	471744	472082	.	-	.	ID=he.00g028180.m01.exon09-v1.0.a1;Name=he.00g028180.m01.exon09;Parent=he.00g028180.m01-v1.0.a1;
JABWEG010000014.1	GenSAS_63493a1a2e90c-publish	CDS	471744	472082	.	-	2	ID=he.00g028180.m01.CDS09-v1.0.a1;Name=he.00g028180.m01.CDS09;Parent=he.00g028180.m01-v1.0.a1;
JABWEG010000014.1	GenSAS_63493a1a2e90c-publish	exon	472139	472413	.	-	.	ID=he.00g028180.m01.exon10-v1.0.a1;Name=he.00g028180.m01.exon10;Parent=he.00g028180.m01-v1.0.a1;
JABWEG010000014.1	GenSAS_63493a1a2e90c-publish	CDS	472139	472413	.	-	0	ID=he.00g028180.m01.CDS10-v1.0.a1;Name=he.00g028180.m01.CDS10;Parent=he.00g028180.m01-v1.0.a1;
JABWEG010000014.1	GenSAS_63493a1a2e90c-publish	gene	473658	477518	.	+	.	ID=he.00g028190-v1.0.a1;Name=he.00g028190;
JABWEG010000014.1	GenSAS_63493a1a2e90c-publish	mRNA	473658	477518	125170.00	+	.	ID=he.00g028190.m01-v1.0.a1;Name=he.00g028190.m01;Parent=he.00g028190-v1.0.a1;
JABWEG010000014.1	GenSAS_63493a1a2e90c-publish	exon	473658	473753	.	+	.	ID=he.00g028190.m01.exon01-v1.0.a1;Name=he.00g028190.m01.exon01;Parent=he.00g028190.m01-v1.0.a1;
JABWEG010000014.1	GenSAS_63493a1a2e90c-publish	CDS	473658	473753	.	+	0	ID=he.00g028190.m01.CDS01-v1.0.a1;Name=he.00g028190.m01.CDS01;Parent=he.00g028190.m01-v1.0.a1;
JABWEG010000014.1	GenSAS_63493a1a2e90c-publish	exon	473810	473889	.	+	.	ID=he.00g028190.m01.exon02-v1.0.a1;Name=he.00g028190.m01.exon02;Parent=he.00g028190.m01-v1.0.a1;
JABWEG010000014.1	GenSAS_63493a1a2e90c-publish	CDS	473810	473889	.	+	0	ID=he.00g028190.m01.CDS02-v1.0.a1;Name=he.00g028190.m01.CDS02;Parent=he.00g028190.m01-v1.0.a1;
JABWEG010000014.1	GenSAS_63493a1a2e90c-publish	exon	473974	474005	.	+	.	ID=he.00g028190.m01.exon03-v1.0.a1;Name=he.00g028190.m01.exon03;Parent=he.00g028190.m01-v1.0.a1;
JABWEG010000014.1	GenSAS_63493a1a2e90c-publish	CDS	473974	474005	.	+	2	ID=he.00g028190.m01.CDS03-v1.0.a1;Name=he.00g028190.m01.CDS03;Parent=he.00g028190.m01-v1.0.a1;
JABWEG010000014.1	GenSAS_63493a1a2e90c-publish	exon	474068	474234	.	+	.	ID=he.00g028190.m01.exon04-v1.0.a1;Name=he.00g028190.m01.exon04;Parent=he.00g028190.m01-v1.0.a1;
JABWEG010000014.1	GenSAS_63493a1a2e90c-publish	CDS	474068	474234	.	+	1	ID=he.00g028190.m01.CDS04-v1.0.a1;Name=he.00g028190.m01.CDS04;Parent=he.00g028190.m01-v1.0.a1;
JABWEG010000014.1	GenSAS_63493a1a2e90c-publish	exon	474296	474361	.	+	.	ID=he.00g028190.m01.exon05-v1.0.a1;Name=he.00g028190.m01.exon05;Parent=he.00g028190.m01-v1.0.a1;
JABWEG010000014.1	GenSAS_63493a1a2e90c-publish	CDS	474296	474361	.	+	0	ID=he.00g028190.m01.CDS05-v1.0.a1;Name=he.00g028190.m01.CDS05;Parent=he.00g028190.m01-v1.0.a1;
JABWEG010000014.1	GenSAS_63493a1a2e90c-publish	exon	474418	474437	.	+	.	ID=he.00g028190.m01.exon06-v1.0.a1;Name=he.00g028190.m01.exon06;Parent=he.00g028190.m01-v1.0.a1;
JABWEG010000014.1	GenSAS_63493a1a2e90c-publish	CDS	474418	474437	.	+	0	ID=he.00g028190.m01.CDS06-v1.0.a1;Name=he.00g028190.m01.CDS06;Parent=he.00g028190.m01-v1.0.a1;
JABWEG010000014.1	GenSAS_63493a1a2e90c-publish	exon	474489	474519	.	+	.	ID=he.00g028190.m01.exon07-v1.0.a1;Name=he.00g028190.m01.exon07;Parent=he.00g028190.m01-v1.0.a1;
JABWEG010000014.1	GenSAS_63493a1a2e90c-publish	CDS	474489	474519	.	+	2	ID=he.00g028190.m01.CDS07-v1.0.a1;Name=he.00g028190.m01.CDS07;Parent=he.00g028190.m01-v1.0.a1;
JABWEG010000014.1	GenSAS_63493a1a2e90c-publish	exon	474587	474751	.	+	.	ID=he.00g028190.m01.exon08-v1.0.a1;Name=he.00g028190.m01.exon08;Parent=he.00g028190.m01-v1.0.a1;
JABWEG010000014.1	GenSAS_63493a1a2e90c-publish	CDS	474587	474751	.	+	0	ID=he.00g028190.m01.CDS08-v1.0.a1;Name=he.00g028190.m01.CDS08;Parent=he.00g028190.m01-v1.0.a1;
JABWEG010000014.1	GenSAS_63493a1a2e90c-publish	exon	474809	474860	.	+	.	ID=he.00g028190.m01.exon09-v1.0.a1;Name=he.00g028190.m01.exon09;Parent=he.00g028190.m01-v1.0.a1;
JABWEG010000014.1	GenSAS_63493a1a2e90c-publish	CDS	474809	474860	.	+	0	ID=he.00g028190.m01.CDS09-v1.0.a1;Name=he.00g028190.m01.CDS09;Parent=he.00g028190.m01-v1.0.a1;
JABWEG010000014.1	GenSAS_63493a1a2e90c-publish	exon	474916	475090	.	+	.	ID=he.00g028190.m01.exon10-v1.0.a1;Name=he.00g028190.m01.exon10;Parent=he.00g028190.m01-v1.0.a1;
JABWEG010000014.1	GenSAS_63493a1a2e90c-publish	CDS	474916	475090	.	+	1	ID=he.00g028190.m01.CDS10-v1.0.a1;Name=he.00g028190.m01.CDS10;Parent=he.00g028190.m01-v1.0.a1;
JABWEG010000014.1	GenSAS_63493a1a2e90c-publish	exon	475144	475609	.	+	.	ID=he.00g028190.m01.exon11-v1.0.a1;Name=he.00g028190.m01.exon11;Parent=he.00g028190.m01-v1.0.a1;
JABWEG010000014.1	GenSAS_63493a1a2e90c-publish	CDS	475144	475609	.	+	2	ID=he.00g028190.m01.CDS11-v1.0.a1;Name=he.00g028190.m01.CDS11;Parent=he.00g028190.m01-v1.0.a1;
JABWEG010000014.1	GenSAS_63493a1a2e90c-publish	exon	475669	475972	.	+	.	ID=he.00g028190.m01.exon12-v1.0.a1;Name=he.00g028190.m01.exon12;Parent=he.00g028190.m01-v1.0.a1;
JABWEG010000014.1	GenSAS_63493a1a2e90c-publish	CDS	475669	475972	.	+	0	ID=he.00g028190.m01.CDS12-v1.0.a1;Name=he.00g028190.m01.CDS12;Parent=he.00g028190.m01-v1.0.a1;
JABWEG010000014.1	GenSAS_63493a1a2e90c-publish	exon	476020	476174	.	+	.	ID=he.00g028190.m01.exon13-v1.0.a1;Name=he.00g028190.m01.exon13;Parent=he.00g028190.m01-v1.0.a1;
JABWEG010000014.1	GenSAS_63493a1a2e90c-publish	CDS	476020	476174	.	+	1	ID=he.00g028190.m01.CDS13-v1.0.a1;Name=he.00g028190.m01.CDS13;Parent=he.00g028190.m01-v1.0.a1;
JABWEG010000014.1	GenSAS_63493a1a2e90c-publish	exon	476245	476373	.	+	.	ID=he.00g028190.m01.exon14-v1.0.a1;Name=he.00g028190.m01.exon14;Parent=he.00g028190.m01-v1.0.a1;
JABWEG010000014.1	GenSAS_63493a1a2e90c-publish	CDS	476245	476373	.	+	0	ID=he.00g028190.m01.CDS14-v1.0.a1;Name=he.00g028190.m01.CDS14;Parent=he.00g028190.m01-v1.0.a1;
JABWEG010000014.1	GenSAS_63493a1a2e90c-publish	exon	476448	476578	.	+	.	ID=he.00g028190.m01.exon15-v1.0.a1;Name=he.00g028190.m01.exon15;Parent=he.00g028190.m01-v1.0.a1;
JABWEG010000014.1	GenSAS_63493a1a2e90c-publish	CDS	476448	476578	.	+	0	ID=he.00g028190.m01.CDS15-v1.0.a1;Name=he.00g028190.m01.CDS15;Parent=he.00g028190.m01-v1.0.a1;
JABWEG010000014.1	GenSAS_63493a1a2e90c-publish	exon	476634	476698	.	+	.	ID=he.00g028190.m01.exon16-v1.0.a1;Name=he.00g028190.m01.exon16;Parent=he.00g028190.m01-v1.0.a1;
JABWEG010000014.1	GenSAS_63493a1a2e90c-publish	CDS	476634	476698	.	+	2	ID=he.00g028190.m01.CDS16-v1.0.a1;Name=he.00g028190.m01.CDS16;Parent=he.00g028190.m01-v1.0.a1;
JABWEG010000014.1	GenSAS_63493a1a2e90c-publish	exon	476750	476800	.	+	.	ID=he.00g028190.m01.exon17-v1.0.a1;Name=he.00g028190.m01.exon17;Parent=he.00g028190.m01-v1.0.a1;
JABWEG010000014.1	GenSAS_63493a1a2e90c-publish	CDS	476750	476800	.	+	1	ID=he.00g028190.m01.CDS17-v1.0.a1;Name=he.00g028190.m01.CDS17;Parent=he.00g028190.m01-v1.0.a1;
JABWEG010000014.1	GenSAS_63493a1a2e90c-publish	exon	476854	477062	.	+	.	ID=he.00g028190.m01.exon18-v1.0.a1;Name=he.00g028190.m01.exon18;Parent=he.00g028190.m01-v1.0.a1;
JABWEG010000014.1	GenSAS_63493a1a2e90c-publish	CDS	476854	477062	.	+	1	ID=he.00g028190.m01.CDS18-v1.0.a1;Name=he.00g028190.m01.CDS18;Parent=he.00g028190.m01-v1.0.a1;
JABWEG010000014.1	GenSAS_63493a1a2e90c-publish	exon	477148	477212	.	+	.	ID=he.00g028190.m01.exon19-v1.0.a1;Name=he.00g028190.m01.exon19;Parent=he.00g028190.m01-v1.0.a1;
JABWEG010000014.1	GenSAS_63493a1a2e90c-publish	CDS	477148	477212	.	+	0	ID=he.00g028190.m01.CDS19-v1.0.a1;Name=he.00g028190.m01.CDS19;Parent=he.00g028190.m01-v1.0.a1;
JABWEG010000014.1	GenSAS_63493a1a2e90c-publish	exon	477326	477518	.	+	.	ID=he.00g028190.m01.exon20-v1.0.a1;Name=he.00g028190.m01.exon20;Parent=he.00g028190.m01-v1.0.a1;
JABWEG010000014.1	GenSAS_63493a1a2e90c-publish	CDS	477326	477518	.	+	2	ID=he.00g028190.m01.CDS20-v1.0.a1;Name=he.00g028190.m01.CDS20;Parent=he.00g028190.m01-v1.0.a1;
JABWEG010000014.1	GenSAS_63493a1a2e90c-publish	gene	480478	482814	.	-	.	ID=he.00g028200-v1.0.a1;Name=he.00g028200;
JABWEG010000014.1	GenSAS_63493a1a2e90c-publish	mRNA	480478	482814	23355.00	-	.	ID=he.00g028200.m01-v1.0.a1;Name=he.00g028200.m01;Parent=he.00g028200-v1.0.a1;
JABWEG010000014.1	GenSAS_63493a1a2e90c-publish	exon	480478	480747	.	-	.	ID=he.00g028200.m01.exon01-v1.0.a1;Name=he.00g028200.m01.exon01;Parent=he.00g028200.m01-v1.0.a1;
JABWEG010000014.1	GenSAS_63493a1a2e90c-publish	CDS	480478	480747	.	-	0	ID=he.00g028200.m01.CDS01-v1.0.a1;Name=he.00g028200.m01.CDS01;Parent=he.00g028200.m01-v1.0.a1;
JABWEG010000014.1	GenSAS_63493a1a2e90c-publish	exon	480800	481004	.	-	.	ID=he.00g028200.m01.exon02-v1.0.a1;Name=he.00g028200.m01.exon02;Parent=he.00g028200.m01-v1.0.a1;
JABWEG010000014.1	GenSAS_63493a1a2e90c-publish	CDS	480800	481004	.	-	2	ID=he.00g028200.m01.CDS02-v1.0.a1;Name=he.00g028200.m01.CDS02;Parent=he.00g028200.m01-v1.0.a1;
JABWEG010000014.1	GenSAS_63493a1a2e90c-publish	exon	481053	481159	.	-	.	ID=he.00g028200.m01.exon03-v1.0.a1;Name=he.00g028200.m01.exon03;Parent=he.00g028200.m01-v1.0.a1;
JABWEG010000014.1	GenSAS_63493a1a2e90c-publish	CDS	481053	481159	.	-	0	ID=he.00g028200.m01.CDS03-v1.0.a1;Name=he.00g028200.m01.CDS03;Parent=he.00g028200.m01-v1.0.a1;
JABWEG010000014.1	GenSAS_63493a1a2e90c-publish	exon	481222	481254	.	-	.	ID=he.00g028200.m01.exon04-v1.0.a1;Name=he.00g028200.m01.exon04;Parent=he.00g028200.m01-v1.0.a1;
JABWEG010000014.1	GenSAS_63493a1a2e90c-publish	CDS	481222	481254	.	-	0	ID=he.00g028200.m01.CDS04-v1.0.a1;Name=he.00g028200.m01.CDS04;Parent=he.00g028200.m01-v1.0.a1;
JABWEG010000014.1	GenSAS_63493a1a2e90c-publish	exon	481320	481406	.	-	.	ID=he.00g028200.m01.exon05-v1.0.a1;Name=he.00g028200.m01.exon05;Parent=he.00g028200.m01-v1.0.a1;
JABWEG010000014.1	GenSAS_63493a1a2e90c-publish	CDS	481320	481406	.	-	0	ID=he.00g028200.m01.CDS05-v1.0.a1;Name=he.00g028200.m01.CDS05;Parent=he.00g028200.m01-v1.0.a1;
JABWEG010000014.1	GenSAS_63493a1a2e90c-publish	exon	481459	481525	.	-	.	ID=he.00g028200.m01.exon06-v1.0.a1;Name=he.00g028200.m01.exon06;Parent=he.00g028200.m01-v1.0.a1;
JABWEG010000014.1	GenSAS_63493a1a2e90c-publish	CDS	481459	481525	.	-	2	ID=he.00g028200.m01.CDS06-v1.0.a1;Name=he.00g028200.m01.CDS06;Parent=he.00g028200.m01-v1.0.a1;
JABWEG010000014.1	GenSAS_63493a1a2e90c-publish	exon	481579	481652	.	-	.	ID=he.00g028200.m01.exon07-v1.0.a1;Name=he.00g028200.m01.exon07;Parent=he.00g028200.m01-v1.0.a1;
JABWEG010000014.1	GenSAS_63493a1a2e90c-publish	CDS	481579	481652	.	-	0	ID=he.00g028200.m01.CDS07-v1.0.a1;Name=he.00g028200.m01.CDS07;Parent=he.00g028200.m01-v1.0.a1;
JABWEG010000014.1	GenSAS_63493a1a2e90c-publish	exon	481712	481744	.	-	.	ID=he.00g028200.m01.exon08-v1.0.a1;Name=he.00g028200.m01.exon08;Parent=he.00g028200.m01-v1.0.a1;
JABWEG010000014.1	GenSAS_63493a1a2e90c-publish	CDS	481712	481744	.	-	0	ID=he.00g028200.m01.CDS08-v1.0.a1;Name=he.00g028200.m01.CDS08;Parent=he.00g028200.m01-v1.0.a1;
JABWEG010000014.1	GenSAS_63493a1a2e90c-publish	exon	481796	481808	.	-	.	ID=he.00g028200.m01.exon09-v1.0.a1;Name=he.00g028200.m01.exon09;Parent=he.00g028200.m01-v1.0.a1;
JABWEG010000014.1	GenSAS_63493a1a2e90c-publish	CDS	481796	481808	.	-	2	ID=he.00g028200.m01.CDS09-v1.0.a1;Name=he.00g028200.m01.CDS09;Parent=he.00g028200.m01-v1.0.a1;
JABWEG010000014.1	GenSAS_63493a1a2e90c-publish	exon	481865	481941	.	-	.	ID=he.00g028200.m01.exon10-v1.0.a1;Name=he.00g028200.m01.exon10;Parent=he.00g028200.m01-v1.0.a1;
JABWEG010000014.1	GenSAS_63493a1a2e90c-publish	CDS	481865	481941	.	-	0	ID=he.00g028200.m01.CDS10-v1.0.a1;Name=he.00g028200.m01.CDS10;Parent=he.00g028200.m01-v1.0.a1;
JABWEG010000014.1	GenSAS_63493a1a2e90c-publish	exon	482000	482145	.	-	.	ID=he.00g028200.m01.exon11-v1.0.a1;Name=he.00g028200.m01.exon11;Parent=he.00g028200.m01-v1.0.a1;
JABWEG010000014.1	GenSAS_63493a1a2e90c-publish	CDS	482000	482145	.	-	1	ID=he.00g028200.m01.CDS11-v1.0.a1;Name=he.00g028200.m01.CDS11;Parent=he.00g028200.m01-v1.0.a1;
JABWEG010000014.1	GenSAS_63493a1a2e90c-publish	exon	482198	482423	.	-	.	ID=he.00g028200.m01.exon12-v1.0.a1;Name=he.00g028200.m01.exon12;Parent=he.00g028200.m01-v1.0.a1;
JABWEG010000014.1	GenSAS_63493a1a2e90c-publish	CDS	482198	482423	.	-	0	ID=he.00g028200.m01.CDS12-v1.0.a1;Name=he.00g028200.m01.CDS12;Parent=he.00g028200.m01-v1.0.a1;
JABWEG010000014.1	GenSAS_63493a1a2e90c-publish	exon	482473	482529	.	-	.	ID=he.00g028200.m01.exon13-v1.0.a1;Name=he.00g028200.m01.exon13;Parent=he.00g028200.m01-v1.0.a1;
JABWEG010000014.1	GenSAS_63493a1a2e90c-publish	CDS	482473	482529	.	-	0	ID=he.00g028200.m01.CDS13-v1.0.a1;Name=he.00g028200.m01.CDS13;Parent=he.00g028200.m01-v1.0.a1;
JABWEG010000014.1	GenSAS_63493a1a2e90c-publish	exon	482588	482641	.	-	.	ID=he.00g028200.m01.exon14-v1.0.a1;Name=he.00g028200.m01.exon14;Parent=he.00g028200.m01-v1.0.a1;
JABWEG010000014.1	GenSAS_63493a1a2e90c-publish	CDS	482588	482641	.	-	0	ID=he.00g028200.m01.CDS14-v1.0.a1;Name=he.00g028200.m01.CDS14;Parent=he.00g028200.m01-v1.0.a1;
JABWEG010000014.1	GenSAS_63493a1a2e90c-publish	exon	482737	482814	.	-	.	ID=he.00g028200.m01.exon15-v1.0.a1;Name=he.00g028200.m01.exon15;Parent=he.00g028200.m01-v1.0.a1;
JABWEG010000014.1	GenSAS_63493a1a2e90c-publish	CDS	482737	482814	.	-	0	ID=he.00g028200.m01.CDS15-v1.0.a1;Name=he.00g028200.m01.CDS15;Parent=he.00g028200.m01-v1.0.a1;
JABWEG010000014.1	GenSAS_63493a1a2e90c-publish	gene	483328	484848	.	-	.	ID=he.00g028210-v1.0.a1;Name=he.00g028210;
JABWEG010000014.1	GenSAS_63493a1a2e90c-publish	mRNA	483328	484848	15195.00	-	.	ID=he.00g028210.m01-v1.0.a1;Name=he.00g028210.m01;Parent=he.00g028210-v1.0.a1;
JABWEG010000014.1	GenSAS_63493a1a2e90c-publish	exon	483328	483344	.	-	.	ID=he.00g028210.m01.exon01-v1.0.a1;Name=he.00g028210.m01.exon01;Parent=he.00g028210.m01-v1.0.a1;
JABWEG010000014.1	GenSAS_63493a1a2e90c-publish	CDS	483328	483344	.	-	1	ID=he.00g028210.m01.CDS01-v1.0.a1;Name=he.00g028210.m01.CDS01;Parent=he.00g028210.m01-v1.0.a1;
JABWEG010000014.1	GenSAS_63493a1a2e90c-publish	exon	483397	483478	.	-	.	ID=he.00g028210.m01.exon02-v1.0.a1;Name=he.00g028210.m01.exon02;Parent=he.00g028210.m01-v1.0.a1;
JABWEG010000014.1	GenSAS_63493a1a2e90c-publish	CDS	483397	483478	.	-	0	ID=he.00g028210.m01.CDS02-v1.0.a1;Name=he.00g028210.m01.CDS02;Parent=he.00g028210.m01-v1.0.a1;
JABWEG010000014.1	GenSAS_63493a1a2e90c-publish	exon	483533	483969	.	-	.	ID=he.00g028210.m01.exon03-v1.0.a1;Name=he.00g028210.m01.exon03;Parent=he.00g028210.m01-v1.0.a1;
JABWEG010000014.1	GenSAS_63493a1a2e90c-publish	CDS	483533	483969	.	-	1	ID=he.00g028210.m01.CDS03-v1.0.a1;Name=he.00g028210.m01.CDS03;Parent=he.00g028210.m01-v1.0.a1;
JABWEG010000014.1	GenSAS_63493a1a2e90c-publish	exon	484199	484272	.	-	.	ID=he.00g028210.m01.exon04-v1.0.a1;Name=he.00g028210.m01.exon04;Parent=he.00g028210.m01-v1.0.a1;
JABWEG010000014.1	GenSAS_63493a1a2e90c-publish	CDS	484199	484272	.	-	2	ID=he.00g028210.m01.CDS04-v1.0.a1;Name=he.00g028210.m01.CDS04;Parent=he.00g028210.m01-v1.0.a1;
JABWEG010000014.1	GenSAS_63493a1a2e90c-publish	exon	484325	484611	.	-	.	ID=he.00g028210.m01.exon05-v1.0.a1;Name=he.00g028210.m01.exon05;Parent=he.00g028210.m01-v1.0.a1;
JABWEG010000014.1	GenSAS_63493a1a2e90c-publish	CDS	484325	484611	.	-	0	ID=he.00g028210.m01.CDS05-v1.0.a1;Name=he.00g028210.m01.CDS05;Parent=he.00g028210.m01-v1.0.a1;
JABWEG010000014.1	GenSAS_63493a1a2e90c-publish	exon	484661	484670	.	-	.	ID=he.00g028210.m01.exon06-v1.0.a1;Name=he.00g028210.m01.exon06;Parent=he.00g028210.m01-v1.0.a1;
JABWEG010000014.1	GenSAS_63493a1a2e90c-publish	CDS	484661	484670	.	-	2	ID=he.00g028210.m01.CDS06-v1.0.a1;Name=he.00g028210.m01.CDS06;Parent=he.00g028210.m01-v1.0.a1;
JABWEG010000014.1	GenSAS_63493a1a2e90c-publish	exon	484724	484743	.	-	.	ID=he.00g028210.m01.exon07-v1.0.a1;Name=he.00g028210.m01.exon07;Parent=he.00g028210.m01-v1.0.a1;
JABWEG010000014.1	GenSAS_63493a1a2e90c-publish	CDS	484724	484743	.	-	0	ID=he.00g028210.m01.CDS07-v1.0.a1;Name=he.00g028210.m01.CDS07;Parent=he.00g028210.m01-v1.0.a1;
JABWEG010000014.1	GenSAS_63493a1a2e90c-publish	exon	484798	484848	.	-	.	ID=he.00g028210.m01.exon08-v1.0.a1;Name=he.00g028210.m01.exon08;Parent=he.00g028210.m01-v1.0.a1;
JABWEG010000014.1	GenSAS_63493a1a2e90c-publish	CDS	484798	484848	.	-	0	ID=he.00g028210.m01.CDS08-v1.0.a1;Name=he.00g028210.m01.CDS08;Parent=he.00g028210.m01-v1.0.a1;
JABWEG010000014.1	GenSAS_63493a1a2e90c-publish	gene	485508	487895	.	+	.	ID=he.00g028220-v1.0.a1;Name=he.00g028220;
JABWEG010000014.1	GenSAS_63493a1a2e90c-publish	mRNA	485508	487895	23865.00	+	.	ID=he.00g028220.m01-v1.0.a1;Name=he.00g028220.m01;Parent=he.00g028220-v1.0.a1;
JABWEG010000014.1	GenSAS_63493a1a2e90c-publish	exon	485508	485726	.	+	.	ID=he.00g028220.m01.exon01-v1.0.a1;Name=he.00g028220.m01.exon01;Parent=he.00g028220.m01-v1.0.a1;
JABWEG010000014.1	GenSAS_63493a1a2e90c-publish	CDS	485508	485726	.	+	0	ID=he.00g028220.m01.CDS01-v1.0.a1;Name=he.00g028220.m01.CDS01;Parent=he.00g028220.m01-v1.0.a1;
JABWEG010000014.1	GenSAS_63493a1a2e90c-publish	exon	485777	485916	.	+	.	ID=he.00g028220.m01.exon02-v1.0.a1;Name=he.00g028220.m01.exon02;Parent=he.00g028220.m01-v1.0.a1;
JABWEG010000014.1	GenSAS_63493a1a2e90c-publish	CDS	485777	485916	.	+	0	ID=he.00g028220.m01.CDS02-v1.0.a1;Name=he.00g028220.m01.CDS02;Parent=he.00g028220.m01-v1.0.a1;
JABWEG010000014.1	GenSAS_63493a1a2e90c-publish	exon	485966	487895	.	+	.	ID=he.00g028220.m01.exon03-v1.0.a1;Name=he.00g028220.m01.exon03;Parent=he.00g028220.m01-v1.0.a1;
JABWEG010000014.1	GenSAS_63493a1a2e90c-publish	CDS	485966	487895	.	+	2	ID=he.00g028220.m01.CDS03-v1.0.a1;Name=he.00g028220.m01.CDS03;Parent=he.00g028220.m01-v1.0.a1;
JABWEG010000014.1	GenSAS_63493a1a2e90c-publish	gene	488515	489826	.	-	.	ID=he.00g028230-v1.0.a1;Name=he.00g028230;
JABWEG010000014.1	GenSAS_63493a1a2e90c-publish	mRNA	488515	489826	12895.00	-	.	ID=he.00g028230.m01-v1.0.a1;Name=he.00g028230.m01;Parent=he.00g028230-v1.0.a1;
JABWEG010000014.1	GenSAS_63493a1a2e90c-publish	exon	488515	488884	.	-	.	ID=he.00g028230.m01.exon01-v1.0.a1;Name=he.00g028230.m01.exon01;Parent=he.00g028230.m01-v1.0.a1;
JABWEG010000014.1	GenSAS_63493a1a2e90c-publish	CDS	488515	488884	.	-	2	ID=he.00g028230.m01.CDS01-v1.0.a1;Name=he.00g028230.m01.CDS01;Parent=he.00g028230.m01-v1.0.a1;
JABWEG010000014.1	GenSAS_63493a1a2e90c-publish	exon	488945	489282	.	-	.	ID=he.00g028230.m01.exon02-v1.0.a1;Name=he.00g028230.m01.exon02;Parent=he.00g028230.m01-v1.0.a1;
JABWEG010000014.1	GenSAS_63493a1a2e90c-publish	CDS	488945	489282	.	-	0	ID=he.00g028230.m01.CDS02-v1.0.a1;Name=he.00g028230.m01.CDS02;Parent=he.00g028230.m01-v1.0.a1;
JABWEG010000014.1	GenSAS_63493a1a2e90c-publish	exon	489347	489826	.	-	.	ID=he.00g028230.m01.exon03-v1.0.a1;Name=he.00g028230.m01.exon03;Parent=he.00g028230.m01-v1.0.a1;
JABWEG010000014.1	GenSAS_63493a1a2e90c-publish	CDS	489347	489826	.	-	0	ID=he.00g028230.m01.CDS03-v1.0.a1;Name=he.00g028230.m01.CDS03;Parent=he.00g028230.m01-v1.0.a1;
JABWEG010000014.1	GenSAS_63493a1a2e90c-publish	gene	491376	493151	.	-	.	ID=he.00g028240-v1.0.a1;Name=he.00g028240;
JABWEG010000014.1	GenSAS_63493a1a2e90c-publish	mRNA	491376	493151	17175.00	-	.	ID=he.00g028240.m01-v1.0.a1;Name=he.00g028240.m01;Parent=he.00g028240-v1.0.a1;
JABWEG010000014.1	GenSAS_63493a1a2e90c-publish	exon	491376	491494	.	-	.	ID=he.00g028240.m01.exon01-v1.0.a1;Name=he.00g028240.m01.exon01;Parent=he.00g028240.m01-v1.0.a1;
JABWEG010000014.1	GenSAS_63493a1a2e90c-publish	CDS	491376	491494	.	-	1	ID=he.00g028240.m01.CDS01-v1.0.a1;Name=he.00g028240.m01.CDS01;Parent=he.00g028240.m01-v1.0.a1;
JABWEG010000014.1	GenSAS_63493a1a2e90c-publish	exon	491564	491657	.	-	.	ID=he.00g028240.m01.exon02-v1.0.a1;Name=he.00g028240.m01.exon02;Parent=he.00g028240.m01-v1.0.a1;
JABWEG010000014.1	GenSAS_63493a1a2e90c-publish	CDS	491564	491657	.	-	0	ID=he.00g028240.m01.CDS02-v1.0.a1;Name=he.00g028240.m01.CDS02;Parent=he.00g028240.m01-v1.0.a1;
JABWEG010000014.1	GenSAS_63493a1a2e90c-publish	exon	491722	491816	.	-	.	ID=he.00g028240.m01.exon03-v1.0.a1;Name=he.00g028240.m01.exon03;Parent=he.00g028240.m01-v1.0.a1;
JABWEG010000014.1	GenSAS_63493a1a2e90c-publish	CDS	491722	491816	.	-	1	ID=he.00g028240.m01.CDS03-v1.0.a1;Name=he.00g028240.m01.CDS03;Parent=he.00g028240.m01-v1.0.a1;
JABWEG010000014.1	GenSAS_63493a1a2e90c-publish	exon	491870	491961	.	-	.	ID=he.00g028240.m01.exon04-v1.0.a1;Name=he.00g028240.m01.exon04;Parent=he.00g028240.m01-v1.0.a1;
JABWEG010000014.1	GenSAS_63493a1a2e90c-publish	CDS	491870	491961	.	-	2	ID=he.00g028240.m01.CDS04-v1.0.a1;Name=he.00g028240.m01.CDS04;Parent=he.00g028240.m01-v1.0.a1;
JABWEG010000014.1	GenSAS_63493a1a2e90c-publish	exon	492021	492111	.	-	.	ID=he.00g028240.m01.exon05-v1.0.a1;Name=he.00g028240.m01.exon05;Parent=he.00g028240.m01-v1.0.a1;
JABWEG010000014.1	GenSAS_63493a1a2e90c-publish	CDS	492021	492111	.	-	1	ID=he.00g028240.m01.CDS05-v1.0.a1;Name=he.00g028240.m01.CDS05;Parent=he.00g028240.m01-v1.0.a1;
JABWEG010000014.1	GenSAS_63493a1a2e90c-publish	exon	492172	492368	.	-	.	ID=he.00g028240.m01.exon06-v1.0.a1;Name=he.00g028240.m01.exon06;Parent=he.00g028240.m01-v1.0.a1;
JABWEG010000014.1	GenSAS_63493a1a2e90c-publish	CDS	492172	492368	.	-	2	ID=he.00g028240.m01.CDS06-v1.0.a1;Name=he.00g028240.m01.CDS06;Parent=he.00g028240.m01-v1.0.a1;
JABWEG010000014.1	GenSAS_63493a1a2e90c-publish	exon	492422	492771	.	-	.	ID=he.00g028240.m01.exon07-v1.0.a1;Name=he.00g028240.m01.exon07;Parent=he.00g028240.m01-v1.0.a1;
JABWEG010000014.1	GenSAS_63493a1a2e90c-publish	CDS	492422	492771	.	-	0	ID=he.00g028240.m01.CDS07-v1.0.a1;Name=he.00g028240.m01.CDS07;Parent=he.00g028240.m01-v1.0.a1;
JABWEG010000014.1	GenSAS_63493a1a2e90c-publish	exon	492827	492910	.	-	.	ID=he.00g028240.m01.exon08-v1.0.a1;Name=he.00g028240.m01.exon08;Parent=he.00g028240.m01-v1.0.a1;
JABWEG010000014.1	GenSAS_63493a1a2e90c-publish	CDS	492827	492910	.	-	0	ID=he.00g028240.m01.CDS08-v1.0.a1;Name=he.00g028240.m01.CDS08;Parent=he.00g028240.m01-v1.0.a1;
JABWEG010000014.1	GenSAS_63493a1a2e90c-publish	exon	492990	493151	.	-	.	ID=he.00g028240.m01.exon09-v1.0.a1;Name=he.00g028240.m01.exon09;Parent=he.00g028240.m01-v1.0.a1;
JABWEG010000014.1	GenSAS_63493a1a2e90c-publish	CDS	492990	493151	.	-	0	ID=he.00g028240.m01.CDS09-v1.0.a1;Name=he.00g028240.m01.CDS09;Parent=he.00g028240.m01-v1.0.a1;
JABWEG010000014.1	GenSAS_63493a1a2e90c-publish	gene	493723	495081	.	-	.	ID=he.00g028250-v1.0.a1;Name=he.00g028250;
JABWEG010000014.1	GenSAS_63493a1a2e90c-publish	mRNA	493723	495081	13575.00	-	.	ID=he.00g028250.m01-v1.0.a1;Name=he.00g028250.m01;Parent=he.00g028250-v1.0.a1;
JABWEG010000014.1	GenSAS_63493a1a2e90c-publish	exon	493723	493866	.	-	.	ID=he.00g028250.m01.exon01-v1.0.a1;Name=he.00g028250.m01.exon01;Parent=he.00g028250.m01-v1.0.a1;
JABWEG010000014.1	GenSAS_63493a1a2e90c-publish	CDS	493723	493866	.	-	0	ID=he.00g028250.m01.CDS01-v1.0.a1;Name=he.00g028250.m01.CDS01;Parent=he.00g028250.m01-v1.0.a1;
JABWEG010000014.1	GenSAS_63493a1a2e90c-publish	exon	493917	494204	.	-	.	ID=he.00g028250.m01.exon02-v1.0.a1;Name=he.00g028250.m01.exon02;Parent=he.00g028250.m01-v1.0.a1;
JABWEG010000014.1	GenSAS_63493a1a2e90c-publish	CDS	493917	494204	.	-	0	ID=he.00g028250.m01.CDS02-v1.0.a1;Name=he.00g028250.m01.CDS02;Parent=he.00g028250.m01-v1.0.a1;
JABWEG010000014.1	GenSAS_63493a1a2e90c-publish	exon	494260	494457	.	-	.	ID=he.00g028250.m01.exon03-v1.0.a1;Name=he.00g028250.m01.exon03;Parent=he.00g028250.m01-v1.0.a1;
JABWEG010000014.1	GenSAS_63493a1a2e90c-publish	CDS	494260	494457	.	-	0	ID=he.00g028250.m01.CDS03-v1.0.a1;Name=he.00g028250.m01.CDS03;Parent=he.00g028250.m01-v1.0.a1;
JABWEG010000014.1	GenSAS_63493a1a2e90c-publish	exon	494508	494539	.	-	.	ID=he.00g028250.m01.exon04-v1.0.a1;Name=he.00g028250.m01.exon04;Parent=he.00g028250.m01-v1.0.a1;
JABWEG010000014.1	GenSAS_63493a1a2e90c-publish	CDS	494508	494539	.	-	1	ID=he.00g028250.m01.CDS04-v1.0.a1;Name=he.00g028250.m01.CDS04;Parent=he.00g028250.m01-v1.0.a1;
JABWEG010000014.1	GenSAS_63493a1a2e90c-publish	exon	494592	495081	.	-	.	ID=he.00g028250.m01.exon05-v1.0.a1;Name=he.00g028250.m01.exon05;Parent=he.00g028250.m01-v1.0.a1;
JABWEG010000014.1	GenSAS_63493a1a2e90c-publish	CDS	494592	495081	.	-	0	ID=he.00g028250.m01.CDS05-v1.0.a1;Name=he.00g028250.m01.CDS05;Parent=he.00g028250.m01-v1.0.a1;
JABWEG010000014.1	GenSAS_63493a1a2e90c-publish	gene	495518	497001	.	-	.	ID=he.00g028260-v1.0.a1;Name=he.00g028260;
JABWEG010000014.1	GenSAS_63493a1a2e90c-publish	mRNA	495518	497001	14825.00	-	.	ID=he.00g028260.m01-v1.0.a1;Name=he.00g028260.m01;Parent=he.00g028260-v1.0.a1;
JABWEG010000014.1	GenSAS_63493a1a2e90c-publish	exon	495518	496138	.	-	.	ID=he.00g028260.m01.exon01-v1.0.a1;Name=he.00g028260.m01.exon01;Parent=he.00g028260.m01-v1.0.a1;
JABWEG010000014.1	GenSAS_63493a1a2e90c-publish	CDS	495518	496138	.	-	0	ID=he.00g028260.m01.CDS01-v1.0.a1;Name=he.00g028260.m01.CDS01;Parent=he.00g028260.m01-v1.0.a1;
JABWEG010000014.1	GenSAS_63493a1a2e90c-publish	exon	496189	496461	.	-	.	ID=he.00g028260.m01.exon02-v1.0.a1;Name=he.00g028260.m01.exon02;Parent=he.00g028260.m01-v1.0.a1;
JABWEG010000014.1	GenSAS_63493a1a2e90c-publish	CDS	496189	496461	.	-	0	ID=he.00g028260.m01.CDS02-v1.0.a1;Name=he.00g028260.m01.CDS02;Parent=he.00g028260.m01-v1.0.a1;
JABWEG010000014.1	GenSAS_63493a1a2e90c-publish	exon	496540	497001	.	-	.	ID=he.00g028260.m01.exon03-v1.0.a1;Name=he.00g028260.m01.exon03;Parent=he.00g028260.m01-v1.0.a1;
JABWEG010000014.1	GenSAS_63493a1a2e90c-publish	CDS	496540	497001	.	-	0	ID=he.00g028260.m01.CDS03-v1.0.a1;Name=he.00g028260.m01.CDS03;Parent=he.00g028260.m01-v1.0.a1;
JABWEG010000014.1	GenSAS_63493a1a2e90c-publish	gene	497590	500591	.	+	.	ID=he.00g028270-v1.0.a1;Name=he.00g028270;
JABWEG010000014.1	GenSAS_63493a1a2e90c-publish	mRNA	497590	500591	13145590.00	+	.	ID=he.00g028270.m01-v1.0.a1;Name=he.00g028270.m01;Parent=he.00g028270-v1.0.a1;
JABWEG010000014.1	GenSAS_63493a1a2e90c-publish	exon	497590	497638	.	+	.	ID=he.00g028270.m01.exon01-v1.0.a1;Name=he.00g028270.m01.exon01;Parent=he.00g028270.m01-v1.0.a1;
JABWEG010000014.1	GenSAS_63493a1a2e90c-publish	CDS	497590	497638	.	+	0	ID=he.00g028270.m01.CDS01-v1.0.a1;Name=he.00g028270.m01.CDS01;Parent=he.00g028270.m01-v1.0.a1;
JABWEG010000014.1	GenSAS_63493a1a2e90c-publish	exon	497695	498337	.	+	.	ID=he.00g028270.m01.exon02-v1.0.a1;Name=he.00g028270.m01.exon02;Parent=he.00g028270.m01-v1.0.a1;
JABWEG010000014.1	GenSAS_63493a1a2e90c-publish	CDS	497695	498337	.	+	1	ID=he.00g028270.m01.CDS02-v1.0.a1;Name=he.00g028270.m01.CDS02;Parent=he.00g028270.m01-v1.0.a1;
JABWEG010000014.1	GenSAS_63493a1a2e90c-publish	exon	498392	498803	.	+	.	ID=he.00g028270.m01.exon03-v1.0.a1;Name=he.00g028270.m01.exon03;Parent=he.00g028270.m01-v1.0.a1;
JABWEG010000014.1	GenSAS_63493a1a2e90c-publish	CDS	498392	498803	.	+	2	ID=he.00g028270.m01.CDS03-v1.0.a1;Name=he.00g028270.m01.CDS03;Parent=he.00g028270.m01-v1.0.a1;
JABWEG010000014.1	GenSAS_63493a1a2e90c-publish	exon	498863	499699	.	+	.	ID=he.00g028270.m01.exon04-v1.0.a1;Name=he.00g028270.m01.exon04;Parent=he.00g028270.m01-v1.0.a1;
JABWEG010000014.1	GenSAS_63493a1a2e90c-publish	CDS	498863	499699	.	+	0	ID=he.00g028270.m01.CDS04-v1.0.a1;Name=he.00g028270.m01.CDS04;Parent=he.00g028270.m01-v1.0.a1;
JABWEG010000014.1	GenSAS_63493a1a2e90c-publish	exon	499756	500591	.	+	.	ID=he.00g028270.m01.exon05-v1.0.a1;Name=he.00g028270.m01.exon05;Parent=he.00g028270.m01-v1.0.a1;
JABWEG010000014.1	GenSAS_63493a1a2e90c-publish	CDS	499756	500591	.	+	0	ID=he.00g028270.m01.CDS05-v1.0.a1;Name=he.00g028270.m01.CDS05;Parent=he.00g028270.m01-v1.0.a1;
JABWEG010000014.1	GenSAS_63493a1a2e90c-publish	gene	500761	504464	.	+	.	ID=he.00g028280-v1.0.a1;Name=he.00g028280;
JABWEG010000014.1	GenSAS_63493a1a2e90c-publish	mRNA	500761	504464	415125.00	+	.	ID=he.00g028280.m01-v1.0.a1;Name=he.00g028280.m01;Parent=he.00g028280-v1.0.a1;
JABWEG010000014.1	GenSAS_63493a1a2e90c-publish	exon	500761	501146	.	+	.	ID=he.00g028280.m01.exon01-v1.0.a1;Name=he.00g028280.m01.exon01;Parent=he.00g028280.m01-v1.0.a1;
JABWEG010000014.1	GenSAS_63493a1a2e90c-publish	CDS	500761	501146	.	+	0	ID=he.00g028280.m01.CDS01-v1.0.a1;Name=he.00g028280.m01.CDS01;Parent=he.00g028280.m01-v1.0.a1;
JABWEG010000014.1	GenSAS_63493a1a2e90c-publish	exon	501197	501308	.	+	.	ID=he.00g028280.m01.exon02-v1.0.a1;Name=he.00g028280.m01.exon02;Parent=he.00g028280.m01-v1.0.a1;
JABWEG010000014.1	GenSAS_63493a1a2e90c-publish	CDS	501197	501308	.	+	2	ID=he.00g028280.m01.CDS02-v1.0.a1;Name=he.00g028280.m01.CDS02;Parent=he.00g028280.m01-v1.0.a1;
JABWEG010000014.1	GenSAS_63493a1a2e90c-publish	exon	501361	504142	.	+	.	ID=he.00g028280.m01.exon03-v1.0.a1;Name=he.00g028280.m01.exon03;Parent=he.00g028280.m01-v1.0.a1;
JABWEG010000014.1	GenSAS_63493a1a2e90c-publish	CDS	501361	504142	.	+	0	ID=he.00g028280.m01.CDS03-v1.0.a1;Name=he.00g028280.m01.CDS03;Parent=he.00g028280.m01-v1.0.a1;
JABWEG010000014.1	GenSAS_63493a1a2e90c-publish	exon	504208	504464	.	+	.	ID=he.00g028280.m01.exon04-v1.0.a1;Name=he.00g028280.m01.exon04;Parent=he.00g028280.m01-v1.0.a1;
JABWEG010000014.1	GenSAS_63493a1a2e90c-publish	CDS	504208	504464	.	+	1	ID=he.00g028280.m01.CDS04-v1.0.a1;Name=he.00g028280.m01.CDS04;Parent=he.00g028280.m01-v1.0.a1;
JABWEG010000014.1	GenSAS_63493a1a2e90c-publish	gene	507641	508801	.	+	.	ID=he.00g028290-v1.0.a1;Name=he.00g028290;
JABWEG010000014.1	GenSAS_63493a1a2e90c-publish	mRNA	507641	508801	865355.00	+	.	ID=he.00g028290.m01-v1.0.a1;Name=he.00g028290.m01;Parent=he.00g028290-v1.0.a1;
JABWEG010000014.1	GenSAS_63493a1a2e90c-publish	exon	507641	507896	.	+	.	ID=he.00g028290.m01.exon01-v1.0.a1;Name=he.00g028290.m01.exon01;Parent=he.00g028290.m01-v1.0.a1;
JABWEG010000014.1	GenSAS_63493a1a2e90c-publish	CDS	507641	507896	.	+	0	ID=he.00g028290.m01.CDS01-v1.0.a1;Name=he.00g028290.m01.CDS01;Parent=he.00g028290.m01-v1.0.a1;
JABWEG010000014.1	GenSAS_63493a1a2e90c-publish	exon	507953	508184	.	+	.	ID=he.00g028290.m01.exon02-v1.0.a1;Name=he.00g028290.m01.exon02;Parent=he.00g028290.m01-v1.0.a1;
JABWEG010000014.1	GenSAS_63493a1a2e90c-publish	CDS	507953	508184	.	+	1	ID=he.00g028290.m01.CDS02-v1.0.a1;Name=he.00g028290.m01.CDS02;Parent=he.00g028290.m01-v1.0.a1;
JABWEG010000014.1	GenSAS_63493a1a2e90c-publish	exon	508241	508469	.	+	.	ID=he.00g028290.m01.exon03-v1.0.a1;Name=he.00g028290.m01.exon03;Parent=he.00g028290.m01-v1.0.a1;
JABWEG010000014.1	GenSAS_63493a1a2e90c-publish	CDS	508241	508469	.	+	2	ID=he.00g028290.m01.CDS03-v1.0.a1;Name=he.00g028290.m01.CDS03;Parent=he.00g028290.m01-v1.0.a1;
JABWEG010000014.1	GenSAS_63493a1a2e90c-publish	exon	508523	508594	.	+	.	ID=he.00g028290.m01.exon04-v1.0.a1;Name=he.00g028290.m01.exon04;Parent=he.00g028290.m01-v1.0.a1;
JABWEG010000014.1	GenSAS_63493a1a2e90c-publish	CDS	508523	508594	.	+	0	ID=he.00g028290.m01.CDS04-v1.0.a1;Name=he.00g028290.m01.CDS04;Parent=he.00g028290.m01-v1.0.a1;
JABWEG010000014.1	GenSAS_63493a1a2e90c-publish	exon	508664	508801	.	+	.	ID=he.00g028290.m01.exon05-v1.0.a1;Name=he.00g028290.m01.exon05;Parent=he.00g028290.m01-v1.0.a1;
JABWEG010000014.1	GenSAS_63493a1a2e90c-publish	CDS	508664	508801	.	+	0	ID=he.00g028290.m01.CDS05-v1.0.a1;Name=he.00g028290.m01.CDS05;Parent=he.00g028290.m01-v1.0.a1;
JABWEG010000014.1	GenSAS_63493a1a2e90c-publish	gene	509217	510674	.	+	.	ID=he.00g028300-v1.0.a1;Name=he.00g028300;
JABWEG010000014.1	GenSAS_63493a1a2e90c-publish	mRNA	509217	510674	3610735.00	+	.	ID=he.00g028300.m01-v1.0.a1;Name=he.00g028300.m01;Parent=he.00g028300-v1.0.a1;
JABWEG010000014.1	GenSAS_63493a1a2e90c-publish	exon	509217	509289	.	+	.	ID=he.00g028300.m01.exon01-v1.0.a1;Name=he.00g028300.m01.exon01;Parent=he.00g028300.m01-v1.0.a1;
JABWEG010000014.1	GenSAS_63493a1a2e90c-publish	CDS	509217	509289	.	+	0	ID=he.00g028300.m01.CDS01-v1.0.a1;Name=he.00g028300.m01.CDS01;Parent=he.00g028300.m01-v1.0.a1;
JABWEG010000014.1	GenSAS_63493a1a2e90c-publish	exon	509337	509422	.	+	.	ID=he.00g028300.m01.exon02-v1.0.a1;Name=he.00g028300.m01.exon02;Parent=he.00g028300.m01-v1.0.a1;
JABWEG010000014.1	GenSAS_63493a1a2e90c-publish	CDS	509337	509422	.	+	1	ID=he.00g028300.m01.CDS02-v1.0.a1;Name=he.00g028300.m01.CDS02;Parent=he.00g028300.m01-v1.0.a1;
JABWEG010000014.1	GenSAS_63493a1a2e90c-publish	exon	509479	509699	.	+	.	ID=he.00g028300.m01.exon03-v1.0.a1;Name=he.00g028300.m01.exon03;Parent=he.00g028300.m01-v1.0.a1;
JABWEG010000014.1	GenSAS_63493a1a2e90c-publish	CDS	509479	509699	.	+	0	ID=he.00g028300.m01.CDS03-v1.0.a1;Name=he.00g028300.m01.CDS03;Parent=he.00g028300.m01-v1.0.a1;
JABWEG010000014.1	GenSAS_63493a1a2e90c-publish	exon	509761	509943	.	+	.	ID=he.00g028300.m01.exon04-v1.0.a1;Name=he.00g028300.m01.exon04;Parent=he.00g028300.m01-v1.0.a1;
JABWEG010000014.1	GenSAS_63493a1a2e90c-publish	CDS	509761	509943	.	+	2	ID=he.00g028300.m01.CDS04-v1.0.a1;Name=he.00g028300.m01.CDS04;Parent=he.00g028300.m01-v1.0.a1;
JABWEG010000014.1	GenSAS_63493a1a2e90c-publish	exon	509995	510122	.	+	.	ID=he.00g028300.m01.exon05-v1.0.a1;Name=he.00g028300.m01.exon05;Parent=he.00g028300.m01-v1.0.a1;
JABWEG010000014.1	GenSAS_63493a1a2e90c-publish	CDS	509995	510122	.	+	2	ID=he.00g028300.m01.CDS05-v1.0.a1;Name=he.00g028300.m01.CDS05;Parent=he.00g028300.m01-v1.0.a1;
JABWEG010000014.1	GenSAS_63493a1a2e90c-publish	exon	510169	510674	.	+	.	ID=he.00g028300.m01.exon06-v1.0.a1;Name=he.00g028300.m01.exon06;Parent=he.00g028300.m01-v1.0.a1;
JABWEG010000014.1	GenSAS_63493a1a2e90c-publish	CDS	510169	510674	.	+	1	ID=he.00g028300.m01.CDS06-v1.0.a1;Name=he.00g028300.m01.CDS06;Parent=he.00g028300.m01-v1.0.a1;
JABWEG010000014.1	GenSAS_63493a1a2e90c-publish	gene	510773	511345	.	-	.	ID=he.00g028310-v1.0.a1;Name=he.00g028310;
JABWEG010000014.1	GenSAS_63493a1a2e90c-publish	mRNA	510773	511345	5085.00	-	.	ID=he.00g028310.m01-v1.0.a1;Name=he.00g028310.m01;Parent=he.00g028310-v1.0.a1;
JABWEG010000014.1	GenSAS_63493a1a2e90c-publish	exon	510773	510871	.	-	.	ID=he.00g028310.m01.exon01-v1.0.a1;Name=he.00g028310.m01.exon01;Parent=he.00g028310.m01-v1.0.a1;
JABWEG010000014.1	GenSAS_63493a1a2e90c-publish	CDS	510773	510871	.	-	0	ID=he.00g028310.m01.CDS01-v1.0.a1;Name=he.00g028310.m01.CDS01;Parent=he.00g028310.m01-v1.0.a1;
JABWEG010000014.1	GenSAS_63493a1a2e90c-publish	exon	510930	511028	.	-	.	ID=he.00g028310.m01.exon02-v1.0.a1;Name=he.00g028310.m01.exon02;Parent=he.00g028310.m01-v1.0.a1;
JABWEG010000014.1	GenSAS_63493a1a2e90c-publish	CDS	510930	511028	.	-	0	ID=he.00g028310.m01.CDS02-v1.0.a1;Name=he.00g028310.m01.CDS02;Parent=he.00g028310.m01-v1.0.a1;
JABWEG010000014.1	GenSAS_63493a1a2e90c-publish	exon	511094	511345	.	-	.	ID=he.00g028310.m01.exon03-v1.0.a1;Name=he.00g028310.m01.exon03;Parent=he.00g028310.m01-v1.0.a1;
JABWEG010000014.1	GenSAS_63493a1a2e90c-publish	CDS	511094	511345	.	-	0	ID=he.00g028310.m01.CDS03-v1.0.a1;Name=he.00g028310.m01.CDS03;Parent=he.00g028310.m01-v1.0.a1;
JABWEG010000014.1	GenSAS_63493a1a2e90c-publish	gene	513244	514260	.	+	.	ID=he.00g028320-v1.0.a1;Name=he.00g028320;
JABWEG010000014.1	GenSAS_63493a1a2e90c-publish	mRNA	513244	514260	93075.00	+	.	ID=he.00g028320.m01-v1.0.a1;Name=he.00g028320.m01;Parent=he.00g028320-v1.0.a1;
JABWEG010000014.1	GenSAS_63493a1a2e90c-publish	exon	513244	513427	.	+	.	ID=he.00g028320.m01.exon01-v1.0.a1;Name=he.00g028320.m01.exon01;Parent=he.00g028320.m01-v1.0.a1;
JABWEG010000014.1	GenSAS_63493a1a2e90c-publish	CDS	513244	513427	.	+	0	ID=he.00g028320.m01.CDS01-v1.0.a1;Name=he.00g028320.m01.CDS01;Parent=he.00g028320.m01-v1.0.a1;
JABWEG010000014.1	GenSAS_63493a1a2e90c-publish	exon	513481	513572	.	+	.	ID=he.00g028320.m01.exon02-v1.0.a1;Name=he.00g028320.m01.exon02;Parent=he.00g028320.m01-v1.0.a1;
JABWEG010000014.1	GenSAS_63493a1a2e90c-publish	CDS	513481	513572	.	+	1	ID=he.00g028320.m01.CDS02-v1.0.a1;Name=he.00g028320.m01.CDS02;Parent=he.00g028320.m01-v1.0.a1;
JABWEG010000014.1	GenSAS_63493a1a2e90c-publish	exon	513628	514260	.	+	.	ID=he.00g028320.m01.exon03-v1.0.a1;Name=he.00g028320.m01.exon03;Parent=he.00g028320.m01-v1.0.a1;
JABWEG010000014.1	GenSAS_63493a1a2e90c-publish	CDS	513628	514260	.	+	0	ID=he.00g028320.m01.CDS03-v1.0.a1;Name=he.00g028320.m01.CDS03;Parent=he.00g028320.m01-v1.0.a1;
JABWEG010000014.1	GenSAS_63493a1a2e90c-publish	gene	515467	517206	.	-	.	ID=he.00g028330-v1.0.a1;Name=he.00g028330;
JABWEG010000014.1	GenSAS_63493a1a2e90c-publish	mRNA	515467	517206	17385.00	-	.	ID=he.00g028330.m01-v1.0.a1;Name=he.00g028330.m01;Parent=he.00g028330-v1.0.a1;
JABWEG010000014.1	GenSAS_63493a1a2e90c-publish	exon	515467	515769	.	-	.	ID=he.00g028330.m01.exon01-v1.0.a1;Name=he.00g028330.m01.exon01;Parent=he.00g028330.m01-v1.0.a1;
JABWEG010000014.1	GenSAS_63493a1a2e90c-publish	CDS	515467	515769	.	-	0	ID=he.00g028330.m01.CDS01-v1.0.a1;Name=he.00g028330.m01.CDS01;Parent=he.00g028330.m01-v1.0.a1;
JABWEG010000014.1	GenSAS_63493a1a2e90c-publish	exon	515820	515924	.	-	.	ID=he.00g028330.m01.exon02-v1.0.a1;Name=he.00g028330.m01.exon02;Parent=he.00g028330.m01-v1.0.a1;
JABWEG010000014.1	GenSAS_63493a1a2e90c-publish	CDS	515820	515924	.	-	0	ID=he.00g028330.m01.CDS02-v1.0.a1;Name=he.00g028330.m01.CDS02;Parent=he.00g028330.m01-v1.0.a1;
JABWEG010000014.1	GenSAS_63493a1a2e90c-publish	exon	515981	516112	.	-	.	ID=he.00g028330.m01.exon03-v1.0.a1;Name=he.00g028330.m01.exon03;Parent=he.00g028330.m01-v1.0.a1;
JABWEG010000014.1	GenSAS_63493a1a2e90c-publish	CDS	515981	516112	.	-	0	ID=he.00g028330.m01.CDS03-v1.0.a1;Name=he.00g028330.m01.CDS03;Parent=he.00g028330.m01-v1.0.a1;
JABWEG010000014.1	GenSAS_63493a1a2e90c-publish	exon	516165	516261	.	-	.	ID=he.00g028330.m01.exon04-v1.0.a1;Name=he.00g028330.m01.exon04;Parent=he.00g028330.m01-v1.0.a1;
JABWEG010000014.1	GenSAS_63493a1a2e90c-publish	CDS	516165	516261	.	-	2	ID=he.00g028330.m01.CDS04-v1.0.a1;Name=he.00g028330.m01.CDS04;Parent=he.00g028330.m01-v1.0.a1;
JABWEG010000014.1	GenSAS_63493a1a2e90c-publish	exon	516319	516496	.	-	.	ID=he.00g028330.m01.exon05-v1.0.a1;Name=he.00g028330.m01.exon05;Parent=he.00g028330.m01-v1.0.a1;
JABWEG010000014.1	GenSAS_63493a1a2e90c-publish	CDS	516319	516496	.	-	1	ID=he.00g028330.m01.CDS05-v1.0.a1;Name=he.00g028330.m01.CDS05;Parent=he.00g028330.m01-v1.0.a1;
JABWEG010000014.1	GenSAS_63493a1a2e90c-publish	exon	516557	516857	.	-	.	ID=he.00g028330.m01.exon06-v1.0.a1;Name=he.00g028330.m01.exon06;Parent=he.00g028330.m01-v1.0.a1;
JABWEG010000014.1	GenSAS_63493a1a2e90c-publish	CDS	516557	516857	.	-	0	ID=he.00g028330.m01.CDS06-v1.0.a1;Name=he.00g028330.m01.CDS06;Parent=he.00g028330.m01-v1.0.a1;
JABWEG010000014.1	GenSAS_63493a1a2e90c-publish	exon	516940	517099	.	-	.	ID=he.00g028330.m01.exon07-v1.0.a1;Name=he.00g028330.m01.exon07;Parent=he.00g028330.m01-v1.0.a1;
JABWEG010000014.1	GenSAS_63493a1a2e90c-publish	CDS	516940	517099	.	-	2	ID=he.00g028330.m01.CDS07-v1.0.a1;Name=he.00g028330.m01.CDS07;Parent=he.00g028330.m01-v1.0.a1;
JABWEG010000014.1	GenSAS_63493a1a2e90c-publish	exon	517172	517206	.	-	.	ID=he.00g028330.m01.exon08-v1.0.a1;Name=he.00g028330.m01.exon08;Parent=he.00g028330.m01-v1.0.a1;
JABWEG010000014.1	GenSAS_63493a1a2e90c-publish	CDS	517172	517206	.	-	0	ID=he.00g028330.m01.CDS08-v1.0.a1;Name=he.00g028330.m01.CDS08;Parent=he.00g028330.m01-v1.0.a1;
JABWEG010000014.1	GenSAS_63493a1a2e90c-publish	gene	517619	518695	.	-	.	ID=he.00g028340-v1.0.a1;Name=he.00g028340;
JABWEG010000014.1	GenSAS_63493a1a2e90c-publish	mRNA	517619	518695	10755.00	-	.	ID=he.00g028340.m01-v1.0.a1;Name=he.00g028340.m01;Parent=he.00g028340-v1.0.a1;
JABWEG010000014.1	GenSAS_63493a1a2e90c-publish	exon	517619	517931	.	-	.	ID=he.00g028340.m01.exon01-v1.0.a1;Name=he.00g028340.m01.exon01;Parent=he.00g028340.m01-v1.0.a1;
JABWEG010000014.1	GenSAS_63493a1a2e90c-publish	CDS	517619	517931	.	-	2	ID=he.00g028340.m01.CDS01-v1.0.a1;Name=he.00g028340.m01.CDS01;Parent=he.00g028340.m01-v1.0.a1;
JABWEG010000014.1	GenSAS_63493a1a2e90c-publish	exon	517990	518307	.	-	.	ID=he.00g028340.m01.exon02-v1.0.a1;Name=he.00g028340.m01.exon02;Parent=he.00g028340.m01-v1.0.a1;
JABWEG010000014.1	GenSAS_63493a1a2e90c-publish	CDS	517990	518307	.	-	2	ID=he.00g028340.m01.CDS02-v1.0.a1;Name=he.00g028340.m01.CDS02;Parent=he.00g028340.m01-v1.0.a1;
JABWEG010000014.1	GenSAS_63493a1a2e90c-publish	exon	518365	518567	.	-	.	ID=he.00g028340.m01.exon03-v1.0.a1;Name=he.00g028340.m01.exon03;Parent=he.00g028340.m01-v1.0.a1;
JABWEG010000014.1	GenSAS_63493a1a2e90c-publish	CDS	518365	518567	.	-	0	ID=he.00g028340.m01.CDS03-v1.0.a1;Name=he.00g028340.m01.CDS03;Parent=he.00g028340.m01-v1.0.a1;
JABWEG010000014.1	GenSAS_63493a1a2e90c-publish	exon	518621	518695	.	-	.	ID=he.00g028340.m01.exon04-v1.0.a1;Name=he.00g028340.m01.exon04;Parent=he.00g028340.m01-v1.0.a1;
JABWEG010000014.1	GenSAS_63493a1a2e90c-publish	CDS	518621	518695	.	-	0	ID=he.00g028340.m01.CDS04-v1.0.a1;Name=he.00g028340.m01.CDS04;Parent=he.00g028340.m01-v1.0.a1;
JABWEG010000014.1	GenSAS_63493a1a2e90c-publish	gene	519909	522593	.	+	.	ID=he.00g028350-v1.0.a1;Name=he.00g028350;
JABWEG010000014.1	GenSAS_63493a1a2e90c-publish	mRNA	519909	522593	1092935.00	+	.	ID=he.00g028350.m01-v1.0.a1;Name=he.00g028350.m01;Parent=he.00g028350-v1.0.a1;
JABWEG010000014.1	GenSAS_63493a1a2e90c-publish	exon	519909	520170	.	+	.	ID=he.00g028350.m01.exon01-v1.0.a1;Name=he.00g028350.m01.exon01;Parent=he.00g028350.m01-v1.0.a1;
JABWEG010000014.1	GenSAS_63493a1a2e90c-publish	CDS	519909	520170	.	+	0	ID=he.00g028350.m01.CDS01-v1.0.a1;Name=he.00g028350.m01.CDS01;Parent=he.00g028350.m01-v1.0.a1;
JABWEG010000014.1	GenSAS_63493a1a2e90c-publish	exon	520278	520411	.	+	.	ID=he.00g028350.m01.exon02-v1.0.a1;Name=he.00g028350.m01.exon02;Parent=he.00g028350.m01-v1.0.a1;
JABWEG010000014.1	GenSAS_63493a1a2e90c-publish	CDS	520278	520411	.	+	1	ID=he.00g028350.m01.CDS02-v1.0.a1;Name=he.00g028350.m01.CDS02;Parent=he.00g028350.m01-v1.0.a1;
JABWEG010000014.1	GenSAS_63493a1a2e90c-publish	exon	520465	521568	.	+	.	ID=he.00g028350.m01.exon03-v1.0.a1;Name=he.00g028350.m01.exon03;Parent=he.00g028350.m01-v1.0.a1;
JABWEG010000014.1	GenSAS_63493a1a2e90c-publish	CDS	520465	521568	.	+	0	ID=he.00g028350.m01.CDS03-v1.0.a1;Name=he.00g028350.m01.CDS03;Parent=he.00g028350.m01-v1.0.a1;
JABWEG010000014.1	GenSAS_63493a1a2e90c-publish	exon	521625	521788	.	+	.	ID=he.00g028350.m01.exon04-v1.0.a1;Name=he.00g028350.m01.exon04;Parent=he.00g028350.m01-v1.0.a1;
JABWEG010000014.1	GenSAS_63493a1a2e90c-publish	CDS	521625	521788	.	+	0	ID=he.00g028350.m01.CDS04-v1.0.a1;Name=he.00g028350.m01.CDS04;Parent=he.00g028350.m01-v1.0.a1;
JABWEG010000014.1	GenSAS_63493a1a2e90c-publish	exon	521843	521879	.	+	.	ID=he.00g028350.m01.exon05-v1.0.a1;Name=he.00g028350.m01.exon05;Parent=he.00g028350.m01-v1.0.a1;
JABWEG010000014.1	GenSAS_63493a1a2e90c-publish	CDS	521843	521879	.	+	2	ID=he.00g028350.m01.CDS05-v1.0.a1;Name=he.00g028350.m01.CDS05;Parent=he.00g028350.m01-v1.0.a1;
JABWEG010000014.1	GenSAS_63493a1a2e90c-publish	exon	521930	522048	.	+	.	ID=he.00g028350.m01.exon06-v1.0.a1;Name=he.00g028350.m01.exon06;Parent=he.00g028350.m01-v1.0.a1;
JABWEG010000014.1	GenSAS_63493a1a2e90c-publish	CDS	521930	522048	.	+	0	ID=he.00g028350.m01.CDS06-v1.0.a1;Name=he.00g028350.m01.CDS06;Parent=he.00g028350.m01-v1.0.a1;
JABWEG010000014.1	GenSAS_63493a1a2e90c-publish	exon	522101	522239	.	+	.	ID=he.00g028350.m01.exon07-v1.0.a1;Name=he.00g028350.m01.exon07;Parent=he.00g028350.m01-v1.0.a1;
JABWEG010000014.1	GenSAS_63493a1a2e90c-publish	CDS	522101	522239	.	+	2	ID=he.00g028350.m01.CDS07-v1.0.a1;Name=he.00g028350.m01.CDS07;Parent=he.00g028350.m01-v1.0.a1;
JABWEG010000014.1	GenSAS_63493a1a2e90c-publish	exon	522300	522593	.	+	.	ID=he.00g028350.m01.exon08-v1.0.a1;Name=he.00g028350.m01.exon08;Parent=he.00g028350.m01-v1.0.a1;
JABWEG010000014.1	GenSAS_63493a1a2e90c-publish	CDS	522300	522593	.	+	0	ID=he.00g028350.m01.CDS08-v1.0.a1;Name=he.00g028350.m01.CDS08;Parent=he.00g028350.m01-v1.0.a1;
JABWEG010000014.1	GenSAS_63493a1a2e90c-publish	gene	523523	525464	.	+	.	ID=he.00g028360-v1.0.a1;Name=he.00g028360;
JABWEG010000014.1	GenSAS_63493a1a2e90c-publish	mRNA	523523	525464	257540.00	+	.	ID=he.00g028360.m01-v1.0.a1;Name=he.00g028360.m01;Parent=he.00g028360-v1.0.a1;
JABWEG010000014.1	GenSAS_63493a1a2e90c-publish	exon	523523	523568	.	+	.	ID=he.00g028360.m01.exon01-v1.0.a1;Name=he.00g028360.m01.exon01;Parent=he.00g028360.m01-v1.0.a1;
JABWEG010000014.1	GenSAS_63493a1a2e90c-publish	CDS	523523	523568	.	+	0	ID=he.00g028360.m01.CDS01-v1.0.a1;Name=he.00g028360.m01.CDS01;Parent=he.00g028360.m01-v1.0.a1;
JABWEG010000014.1	GenSAS_63493a1a2e90c-publish	exon	523619	524184	.	+	.	ID=he.00g028360.m01.exon02-v1.0.a1;Name=he.00g028360.m01.exon02;Parent=he.00g028360.m01-v1.0.a1;
JABWEG010000014.1	GenSAS_63493a1a2e90c-publish	CDS	523619	524184	.	+	1	ID=he.00g028360.m01.CDS02-v1.0.a1;Name=he.00g028360.m01.CDS02;Parent=he.00g028360.m01-v1.0.a1;
JABWEG010000014.1	GenSAS_63493a1a2e90c-publish	exon	524235	524375	.	+	.	ID=he.00g028360.m01.exon03-v1.0.a1;Name=he.00g028360.m01.exon03;Parent=he.00g028360.m01-v1.0.a1;
JABWEG010000014.1	GenSAS_63493a1a2e90c-publish	CDS	524235	524375	.	+	0	ID=he.00g028360.m01.CDS03-v1.0.a1;Name=he.00g028360.m01.CDS03;Parent=he.00g028360.m01-v1.0.a1;
JABWEG010000014.1	GenSAS_63493a1a2e90c-publish	exon	524431	524605	.	+	.	ID=he.00g028360.m01.exon04-v1.0.a1;Name=he.00g028360.m01.exon04;Parent=he.00g028360.m01-v1.0.a1;
JABWEG010000014.1	GenSAS_63493a1a2e90c-publish	CDS	524431	524605	.	+	0	ID=he.00g028360.m01.CDS04-v1.0.a1;Name=he.00g028360.m01.CDS04;Parent=he.00g028360.m01-v1.0.a1;
JABWEG010000014.1	GenSAS_63493a1a2e90c-publish	exon	524659	525464	.	+	.	ID=he.00g028360.m01.exon05-v1.0.a1;Name=he.00g028360.m01.exon05;Parent=he.00g028360.m01-v1.0.a1;
JABWEG010000014.1	GenSAS_63493a1a2e90c-publish	CDS	524659	525464	.	+	1	ID=he.00g028360.m01.CDS05-v1.0.a1;Name=he.00g028360.m01.CDS05;Parent=he.00g028360.m01-v1.0.a1;
JABWEG010000014.1	GenSAS_63493a1a2e90c-publish	gene	525683	527342	.	-	.	ID=he.00g028370-v1.0.a1;Name=he.00g028370;
JABWEG010000014.1	GenSAS_63493a1a2e90c-publish	mRNA	525683	527342	16585.00	-	.	ID=he.00g028370.m01-v1.0.a1;Name=he.00g028370.m01;Parent=he.00g028370-v1.0.a1;
JABWEG010000014.1	GenSAS_63493a1a2e90c-publish	exon	525683	525715	.	-	.	ID=he.00g028370.m01.exon01-v1.0.a1;Name=he.00g028370.m01.exon01;Parent=he.00g028370.m01-v1.0.a1;
JABWEG010000014.1	GenSAS_63493a1a2e90c-publish	CDS	525683	525715	.	-	0	ID=he.00g028370.m01.CDS01-v1.0.a1;Name=he.00g028370.m01.CDS01;Parent=he.00g028370.m01-v1.0.a1;
JABWEG010000014.1	GenSAS_63493a1a2e90c-publish	exon	525769	525891	.	-	.	ID=he.00g028370.m01.exon02-v1.0.a1;Name=he.00g028370.m01.exon02;Parent=he.00g028370.m01-v1.0.a1;
JABWEG010000014.1	GenSAS_63493a1a2e90c-publish	CDS	525769	525891	.	-	0	ID=he.00g028370.m01.CDS02-v1.0.a1;Name=he.00g028370.m01.CDS02;Parent=he.00g028370.m01-v1.0.a1;
JABWEG010000014.1	GenSAS_63493a1a2e90c-publish	exon	525946	526718	.	-	.	ID=he.00g028370.m01.exon03-v1.0.a1;Name=he.00g028370.m01.exon03;Parent=he.00g028370.m01-v1.0.a1;
JABWEG010000014.1	GenSAS_63493a1a2e90c-publish	CDS	525946	526718	.	-	1	ID=he.00g028370.m01.CDS03-v1.0.a1;Name=he.00g028370.m01.CDS03;Parent=he.00g028370.m01-v1.0.a1;
JABWEG010000014.1	GenSAS_63493a1a2e90c-publish	exon	526771	526791	.	-	.	ID=he.00g028370.m01.exon04-v1.0.a1;Name=he.00g028370.m01.exon04;Parent=he.00g028370.m01-v1.0.a1;
JABWEG010000014.1	GenSAS_63493a1a2e90c-publish	CDS	526771	526791	.	-	1	ID=he.00g028370.m01.CDS04-v1.0.a1;Name=he.00g028370.m01.CDS04;Parent=he.00g028370.m01-v1.0.a1;
JABWEG010000014.1	GenSAS_63493a1a2e90c-publish	exon	526850	526909	.	-	.	ID=he.00g028370.m01.exon05-v1.0.a1;Name=he.00g028370.m01.exon05;Parent=he.00g028370.m01-v1.0.a1;
JABWEG010000014.1	GenSAS_63493a1a2e90c-publish	CDS	526850	526909	.	-	1	ID=he.00g028370.m01.CDS05-v1.0.a1;Name=he.00g028370.m01.CDS05;Parent=he.00g028370.m01-v1.0.a1;
JABWEG010000014.1	GenSAS_63493a1a2e90c-publish	exon	526964	526989	.	-	.	ID=he.00g028370.m01.exon06-v1.0.a1;Name=he.00g028370.m01.exon06;Parent=he.00g028370.m01-v1.0.a1;
JABWEG010000014.1	GenSAS_63493a1a2e90c-publish	CDS	526964	526989	.	-	2	ID=he.00g028370.m01.CDS06-v1.0.a1;Name=he.00g028370.m01.CDS06;Parent=he.00g028370.m01-v1.0.a1;
JABWEG010000014.1	GenSAS_63493a1a2e90c-publish	exon	527049	527226	.	-	.	ID=he.00g028370.m01.exon07-v1.0.a1;Name=he.00g028370.m01.exon07;Parent=he.00g028370.m01-v1.0.a1;
JABWEG010000014.1	GenSAS_63493a1a2e90c-publish	CDS	527049	527226	.	-	1	ID=he.00g028370.m01.CDS07-v1.0.a1;Name=he.00g028370.m01.CDS07;Parent=he.00g028370.m01-v1.0.a1;
JABWEG010000014.1	GenSAS_63493a1a2e90c-publish	exon	527291	527342	.	-	.	ID=he.00g028370.m01.exon08-v1.0.a1;Name=he.00g028370.m01.exon08;Parent=he.00g028370.m01-v1.0.a1;
JABWEG010000014.1	GenSAS_63493a1a2e90c-publish	CDS	527291	527342	.	-	0	ID=he.00g028370.m01.CDS08-v1.0.a1;Name=he.00g028370.m01.CDS08;Parent=he.00g028370.m01-v1.0.a1;
JABWEG010000014.1	GenSAS_63493a1a2e90c-publish	gene	527551	528232	.	+	.	ID=he.00g028380-v1.0.a1;Name=he.00g028380;
JABWEG010000014.1	GenSAS_63493a1a2e90c-publish	mRNA	527551	528232	2282865.00	+	.	ID=he.00g028380.m01-v1.0.a1;Name=he.00g028380.m01;Parent=he.00g028380-v1.0.a1;
JABWEG010000014.1	GenSAS_63493a1a2e90c-publish	exon	527551	527762	.	+	.	ID=he.00g028380.m01.exon01-v1.0.a1;Name=he.00g028380.m01.exon01;Parent=he.00g028380.m01-v1.0.a1;
JABWEG010000014.1	GenSAS_63493a1a2e90c-publish	CDS	527551	527762	.	+	0	ID=he.00g028380.m01.CDS01-v1.0.a1;Name=he.00g028380.m01.CDS01;Parent=he.00g028380.m01-v1.0.a1;
JABWEG010000014.1	GenSAS_63493a1a2e90c-publish	exon	527818	528232	.	+	.	ID=he.00g028380.m01.exon02-v1.0.a1;Name=he.00g028380.m01.exon02;Parent=he.00g028380.m01-v1.0.a1;
JABWEG010000014.1	GenSAS_63493a1a2e90c-publish	CDS	527818	528232	.	+	2	ID=he.00g028380.m01.CDS02-v1.0.a1;Name=he.00g028380.m01.CDS02;Parent=he.00g028380.m01-v1.0.a1;
JABWEG010000014.1	GenSAS_63493a1a2e90c-publish	gene	528951	530158	.	+	.	ID=he.00g028390-v1.0.a1;Name=he.00g028390;
JABWEG010000014.1	GenSAS_63493a1a2e90c-publish	mRNA	528951	530158	2651395.00	+	.	ID=he.00g028390.m01-v1.0.a1;Name=he.00g028390.m01;Parent=he.00g028390-v1.0.a1;
JABWEG010000014.1	GenSAS_63493a1a2e90c-publish	exon	528951	528962	.	+	.	ID=he.00g028390.m01.exon01-v1.0.a1;Name=he.00g028390.m01.exon01;Parent=he.00g028390.m01-v1.0.a1;
JABWEG010000014.1	GenSAS_63493a1a2e90c-publish	CDS	528951	528962	.	+	0	ID=he.00g028390.m01.CDS01-v1.0.a1;Name=he.00g028390.m01.CDS01;Parent=he.00g028390.m01-v1.0.a1;
JABWEG010000014.1	GenSAS_63493a1a2e90c-publish	exon	529024	529079	.	+	.	ID=he.00g028390.m01.exon02-v1.0.a1;Name=he.00g028390.m01.exon02;Parent=he.00g028390.m01-v1.0.a1;
JABWEG010000014.1	GenSAS_63493a1a2e90c-publish	CDS	529024	529079	.	+	0	ID=he.00g028390.m01.CDS02-v1.0.a1;Name=he.00g028390.m01.CDS02;Parent=he.00g028390.m01-v1.0.a1;
JABWEG010000014.1	GenSAS_63493a1a2e90c-publish	exon	529127	529553	.	+	.	ID=he.00g028390.m01.exon03-v1.0.a1;Name=he.00g028390.m01.exon03;Parent=he.00g028390.m01-v1.0.a1;
JABWEG010000014.1	GenSAS_63493a1a2e90c-publish	CDS	529127	529553	.	+	2	ID=he.00g028390.m01.CDS03-v1.0.a1;Name=he.00g028390.m01.CDS03;Parent=he.00g028390.m01-v1.0.a1;
JABWEG010000014.1	GenSAS_63493a1a2e90c-publish	exon	529606	530026	.	+	.	ID=he.00g028390.m01.exon04-v1.0.a1;Name=he.00g028390.m01.exon04;Parent=he.00g028390.m01-v1.0.a1;
JABWEG010000014.1	GenSAS_63493a1a2e90c-publish	CDS	529606	530026	.	+	0	ID=he.00g028390.m01.CDS04-v1.0.a1;Name=he.00g028390.m01.CDS04;Parent=he.00g028390.m01-v1.0.a1;
JABWEG010000014.1	GenSAS_63493a1a2e90c-publish	exon	530076	530158	.	+	.	ID=he.00g028390.m01.exon05-v1.0.a1;Name=he.00g028390.m01.exon05;Parent=he.00g028390.m01-v1.0.a1;
JABWEG010000014.1	GenSAS_63493a1a2e90c-publish	CDS	530076	530158	.	+	1	ID=he.00g028390.m01.CDS05-v1.0.a1;Name=he.00g028390.m01.CDS05;Parent=he.00g028390.m01-v1.0.a1;
JABWEG010000014.1	GenSAS_63493a1a2e90c-publish	gene	530692	532808	.	-	.	ID=he.00g028400-v1.0.a1;Name=he.00g028400;
JABWEG010000014.1	GenSAS_63493a1a2e90c-publish	mRNA	530692	532808	21155.00	-	.	ID=he.00g028400.m01-v1.0.a1;Name=he.00g028400.m01;Parent=he.00g028400-v1.0.a1;
JABWEG010000014.1	GenSAS_63493a1a2e90c-publish	exon	530692	530705	.	-	.	ID=he.00g028400.m01.exon01-v1.0.a1;Name=he.00g028400.m01.exon01;Parent=he.00g028400.m01-v1.0.a1;
JABWEG010000014.1	GenSAS_63493a1a2e90c-publish	CDS	530692	530705	.	-	1	ID=he.00g028400.m01.CDS01-v1.0.a1;Name=he.00g028400.m01.CDS01;Parent=he.00g028400.m01-v1.0.a1;
JABWEG010000014.1	GenSAS_63493a1a2e90c-publish	exon	530760	530827	.	-	.	ID=he.00g028400.m01.exon02-v1.0.a1;Name=he.00g028400.m01.exon02;Parent=he.00g028400.m01-v1.0.a1;
JABWEG010000014.1	GenSAS_63493a1a2e90c-publish	CDS	530760	530827	.	-	2	ID=he.00g028400.m01.CDS02-v1.0.a1;Name=he.00g028400.m01.CDS02;Parent=he.00g028400.m01-v1.0.a1;
JABWEG010000014.1	GenSAS_63493a1a2e90c-publish	exon	530882	530968	.	-	.	ID=he.00g028400.m01.exon03-v1.0.a1;Name=he.00g028400.m01.exon03;Parent=he.00g028400.m01-v1.0.a1;
JABWEG010000014.1	GenSAS_63493a1a2e90c-publish	CDS	530882	530968	.	-	2	ID=he.00g028400.m01.CDS03-v1.0.a1;Name=he.00g028400.m01.CDS03;Parent=he.00g028400.m01-v1.0.a1;
JABWEG010000014.1	GenSAS_63493a1a2e90c-publish	exon	531024	531070	.	-	.	ID=he.00g028400.m01.exon04-v1.0.a1;Name=he.00g028400.m01.exon04;Parent=he.00g028400.m01-v1.0.a1;
JABWEG010000014.1	GenSAS_63493a1a2e90c-publish	CDS	531024	531070	.	-	0	ID=he.00g028400.m01.CDS04-v1.0.a1;Name=he.00g028400.m01.CDS04;Parent=he.00g028400.m01-v1.0.a1;
JABWEG010000014.1	GenSAS_63493a1a2e90c-publish	exon	531128	531217	.	-	.	ID=he.00g028400.m01.exon05-v1.0.a1;Name=he.00g028400.m01.exon05;Parent=he.00g028400.m01-v1.0.a1;
JABWEG010000014.1	GenSAS_63493a1a2e90c-publish	CDS	531128	531217	.	-	0	ID=he.00g028400.m01.CDS05-v1.0.a1;Name=he.00g028400.m01.CDS05;Parent=he.00g028400.m01-v1.0.a1;
JABWEG010000014.1	GenSAS_63493a1a2e90c-publish	exon	531269	531348	.	-	.	ID=he.00g028400.m01.exon06-v1.0.a1;Name=he.00g028400.m01.exon06;Parent=he.00g028400.m01-v1.0.a1;
JABWEG010000014.1	GenSAS_63493a1a2e90c-publish	CDS	531269	531348	.	-	1	ID=he.00g028400.m01.CDS06-v1.0.a1;Name=he.00g028400.m01.CDS06;Parent=he.00g028400.m01-v1.0.a1;
JABWEG010000014.1	GenSAS_63493a1a2e90c-publish	exon	531400	531443	.	-	.	ID=he.00g028400.m01.exon07-v1.0.a1;Name=he.00g028400.m01.exon07;Parent=he.00g028400.m01-v1.0.a1;
JABWEG010000014.1	GenSAS_63493a1a2e90c-publish	CDS	531400	531443	.	-	2	ID=he.00g028400.m01.CDS07-v1.0.a1;Name=he.00g028400.m01.CDS07;Parent=he.00g028400.m01-v1.0.a1;
JABWEG010000014.1	GenSAS_63493a1a2e90c-publish	exon	531508	531901	.	-	.	ID=he.00g028400.m01.exon08-v1.0.a1;Name=he.00g028400.m01.exon08;Parent=he.00g028400.m01-v1.0.a1;
JABWEG010000014.1	GenSAS_63493a1a2e90c-publish	CDS	531508	531901	.	-	1	ID=he.00g028400.m01.CDS08-v1.0.a1;Name=he.00g028400.m01.CDS08;Parent=he.00g028400.m01-v1.0.a1;
JABWEG010000014.1	GenSAS_63493a1a2e90c-publish	exon	531953	531974	.	-	.	ID=he.00g028400.m01.exon09-v1.0.a1;Name=he.00g028400.m01.exon09;Parent=he.00g028400.m01-v1.0.a1;
JABWEG010000014.1	GenSAS_63493a1a2e90c-publish	CDS	531953	531974	.	-	0	ID=he.00g028400.m01.CDS09-v1.0.a1;Name=he.00g028400.m01.CDS09;Parent=he.00g028400.m01-v1.0.a1;
JABWEG010000014.1	GenSAS_63493a1a2e90c-publish	exon	532030	532039	.	-	.	ID=he.00g028400.m01.exon10-v1.0.a1;Name=he.00g028400.m01.exon10;Parent=he.00g028400.m01-v1.0.a1;
JABWEG010000014.1	GenSAS_63493a1a2e90c-publish	CDS	532030	532039	.	-	2	ID=he.00g028400.m01.CDS10-v1.0.a1;Name=he.00g028400.m01.CDS10;Parent=he.00g028400.m01-v1.0.a1;
JABWEG010000014.1	GenSAS_63493a1a2e90c-publish	exon	532097	532145	.	-	.	ID=he.00g028400.m01.exon11-v1.0.a1;Name=he.00g028400.m01.exon11;Parent=he.00g028400.m01-v1.0.a1;
JABWEG010000014.1	GenSAS_63493a1a2e90c-publish	CDS	532097	532145	.	-	1	ID=he.00g028400.m01.CDS11-v1.0.a1;Name=he.00g028400.m01.CDS11;Parent=he.00g028400.m01-v1.0.a1;
JABWEG010000014.1	GenSAS_63493a1a2e90c-publish	exon	532201	532258	.	-	.	ID=he.00g028400.m01.exon12-v1.0.a1;Name=he.00g028400.m01.exon12;Parent=he.00g028400.m01-v1.0.a1;
JABWEG010000014.1	GenSAS_63493a1a2e90c-publish	CDS	532201	532258	.	-	0	ID=he.00g028400.m01.CDS12-v1.0.a1;Name=he.00g028400.m01.CDS12;Parent=he.00g028400.m01-v1.0.a1;
JABWEG010000014.1	GenSAS_63493a1a2e90c-publish	exon	532311	532336	.	-	.	ID=he.00g028400.m01.exon13-v1.0.a1;Name=he.00g028400.m01.exon13;Parent=he.00g028400.m01-v1.0.a1;
JABWEG010000014.1	GenSAS_63493a1a2e90c-publish	CDS	532311	532336	.	-	1	ID=he.00g028400.m01.CDS13-v1.0.a1;Name=he.00g028400.m01.CDS13;Parent=he.00g028400.m01-v1.0.a1;
JABWEG010000014.1	GenSAS_63493a1a2e90c-publish	exon	532394	532514	.	-	.	ID=he.00g028400.m01.exon14-v1.0.a1;Name=he.00g028400.m01.exon14;Parent=he.00g028400.m01-v1.0.a1;
JABWEG010000014.1	GenSAS_63493a1a2e90c-publish	CDS	532394	532514	.	-	0	ID=he.00g028400.m01.CDS14-v1.0.a1;Name=he.00g028400.m01.CDS14;Parent=he.00g028400.m01-v1.0.a1;
JABWEG010000014.1	GenSAS_63493a1a2e90c-publish	exon	532572	532808	.	-	.	ID=he.00g028400.m01.exon15-v1.0.a1;Name=he.00g028400.m01.exon15;Parent=he.00g028400.m01-v1.0.a1;
JABWEG010000014.1	GenSAS_63493a1a2e90c-publish	CDS	532572	532808	.	-	0	ID=he.00g028400.m01.CDS15-v1.0.a1;Name=he.00g028400.m01.CDS15;Parent=he.00g028400.m01-v1.0.a1;
JABWEG010000014.1	GenSAS_63493a1a2e90c-publish	gene	533018	533797	.	+	.	ID=he.00g028410-v1.0.a1;Name=he.00g028410;
JABWEG010000014.1	GenSAS_63493a1a2e90c-publish	mRNA	533018	533797	4120.00	+	.	ID=he.00g028410.m01-v1.0.a1;Name=he.00g028410.m01;Parent=he.00g028410-v1.0.a1;
JABWEG010000014.1	GenSAS_63493a1a2e90c-publish	exon	533018	533797	.	+	.	ID=he.00g028410.m01.exon01-v1.0.a1;Name=he.00g028410.m01.exon01;Parent=he.00g028410.m01-v1.0.a1;
JABWEG010000014.1	GenSAS_63493a1a2e90c-publish	CDS	533018	533797	.	+	0	ID=he.00g028410.m01.CDS01-v1.0.a1;Name=he.00g028410.m01.CDS01;Parent=he.00g028410.m01-v1.0.a1;
JABWEG010000014.1	GenSAS_63493a1a2e90c-publish	gene	534135	537493	.	+	.	ID=he.00g028420-v1.0.a1;Name=he.00g028420;
JABWEG010000014.1	GenSAS_63493a1a2e90c-publish	mRNA	534135	537493	121655.00	+	.	ID=he.00g028420.m01-v1.0.a1;Name=he.00g028420.m01;Parent=he.00g028420-v1.0.a1;
JABWEG010000014.1	GenSAS_63493a1a2e90c-publish	exon	534135	534830	.	+	.	ID=he.00g028420.m01.exon01-v1.0.a1;Name=he.00g028420.m01.exon01;Parent=he.00g028420.m01-v1.0.a1;
JABWEG010000014.1	GenSAS_63493a1a2e90c-publish	CDS	534135	534830	.	+	0	ID=he.00g028420.m01.CDS01-v1.0.a1;Name=he.00g028420.m01.CDS01;Parent=he.00g028420.m01-v1.0.a1;
JABWEG010000014.1	GenSAS_63493a1a2e90c-publish	exon	534916	535159	.	+	.	ID=he.00g028420.m01.exon02-v1.0.a1;Name=he.00g028420.m01.exon02;Parent=he.00g028420.m01-v1.0.a1;
JABWEG010000014.1	GenSAS_63493a1a2e90c-publish	CDS	534916	535159	.	+	0	ID=he.00g028420.m01.CDS02-v1.0.a1;Name=he.00g028420.m01.CDS02;Parent=he.00g028420.m01-v1.0.a1;
JABWEG010000014.1	GenSAS_63493a1a2e90c-publish	exon	535251	535468	.	+	.	ID=he.00g028420.m01.exon03-v1.0.a1;Name=he.00g028420.m01.exon03;Parent=he.00g028420.m01-v1.0.a1;
JABWEG010000014.1	GenSAS_63493a1a2e90c-publish	CDS	535251	535468	.	+	1	ID=he.00g028420.m01.CDS03-v1.0.a1;Name=he.00g028420.m01.CDS03;Parent=he.00g028420.m01-v1.0.a1;
JABWEG010000014.1	GenSAS_63493a1a2e90c-publish	exon	535530	535797	.	+	.	ID=he.00g028420.m01.exon04-v1.0.a1;Name=he.00g028420.m01.exon04;Parent=he.00g028420.m01-v1.0.a1;
JABWEG010000014.1	GenSAS_63493a1a2e90c-publish	CDS	535530	535797	.	+	0	ID=he.00g028420.m01.CDS04-v1.0.a1;Name=he.00g028420.m01.CDS04;Parent=he.00g028420.m01-v1.0.a1;
JABWEG010000014.1	GenSAS_63493a1a2e90c-publish	exon	535867	536130	.	+	.	ID=he.00g028420.m01.exon05-v1.0.a1;Name=he.00g028420.m01.exon05;Parent=he.00g028420.m01-v1.0.a1;
JABWEG010000014.1	GenSAS_63493a1a2e90c-publish	CDS	535867	536130	.	+	1	ID=he.00g028420.m01.CDS05-v1.0.a1;Name=he.00g028420.m01.CDS05;Parent=he.00g028420.m01-v1.0.a1;
JABWEG010000014.1	GenSAS_63493a1a2e90c-publish	exon	536195	536674	.	+	.	ID=he.00g028420.m01.exon06-v1.0.a1;Name=he.00g028420.m01.exon06;Parent=he.00g028420.m01-v1.0.a1;
JABWEG010000014.1	GenSAS_63493a1a2e90c-publish	CDS	536195	536674	.	+	1	ID=he.00g028420.m01.CDS06-v1.0.a1;Name=he.00g028420.m01.CDS06;Parent=he.00g028420.m01-v1.0.a1;
JABWEG010000014.1	GenSAS_63493a1a2e90c-publish	exon	536742	537493	.	+	.	ID=he.00g028420.m01.exon07-v1.0.a1;Name=he.00g028420.m01.exon07;Parent=he.00g028420.m01-v1.0.a1;
JABWEG010000014.1	GenSAS_63493a1a2e90c-publish	CDS	536742	537493	.	+	1	ID=he.00g028420.m01.CDS07-v1.0.a1;Name=he.00g028420.m01.CDS07;Parent=he.00g028420.m01-v1.0.a1;
JABWEG010000014.1	GenSAS_63493a1a2e90c-publish	gene	539165	539944	.	+	.	ID=he.00g028430-v1.0.a1;Name=he.00g028430;
JABWEG010000014.1	GenSAS_63493a1a2e90c-publish	mRNA	539165	539944	3900.00	+	.	ID=he.00g028430.m01-v1.0.a1;Name=he.00g028430.m01;Parent=he.00g028430-v1.0.a1;
JABWEG010000014.1	GenSAS_63493a1a2e90c-publish	exon	539165	539944	.	+	.	ID=he.00g028430.m01.exon01-v1.0.a1;Name=he.00g028430.m01.exon01;Parent=he.00g028430.m01-v1.0.a1;
JABWEG010000014.1	GenSAS_63493a1a2e90c-publish	CDS	539165	539944	.	+	0	ID=he.00g028430.m01.CDS01-v1.0.a1;Name=he.00g028430.m01.CDS01;Parent=he.00g028430.m01-v1.0.a1;
JABWEG010000014.1	GenSAS_63493a1a2e90c-publish	gene	540282	543640	.	+	.	ID=he.00g028440-v1.0.a1;Name=he.00g028440;
JABWEG010000014.1	GenSAS_63493a1a2e90c-publish	mRNA	540282	543640	33575.00	+	.	ID=he.00g028440.m01-v1.0.a1;Name=he.00g028440.m01;Parent=he.00g028440-v1.0.a1;
JABWEG010000014.1	GenSAS_63493a1a2e90c-publish	exon	540282	540977	.	+	.	ID=he.00g028440.m01.exon01-v1.0.a1;Name=he.00g028440.m01.exon01;Parent=he.00g028440.m01-v1.0.a1;
JABWEG010000014.1	GenSAS_63493a1a2e90c-publish	CDS	540282	540977	.	+	0	ID=he.00g028440.m01.CDS01-v1.0.a1;Name=he.00g028440.m01.CDS01;Parent=he.00g028440.m01-v1.0.a1;
JABWEG010000014.1	GenSAS_63493a1a2e90c-publish	exon	541063	541306	.	+	.	ID=he.00g028440.m01.exon02-v1.0.a1;Name=he.00g028440.m01.exon02;Parent=he.00g028440.m01-v1.0.a1;
JABWEG010000014.1	GenSAS_63493a1a2e90c-publish	CDS	541063	541306	.	+	0	ID=he.00g028440.m01.CDS02-v1.0.a1;Name=he.00g028440.m01.CDS02;Parent=he.00g028440.m01-v1.0.a1;
JABWEG010000014.1	GenSAS_63493a1a2e90c-publish	exon	541398	541615	.	+	.	ID=he.00g028440.m01.exon03-v1.0.a1;Name=he.00g028440.m01.exon03;Parent=he.00g028440.m01-v1.0.a1;
JABWEG010000014.1	GenSAS_63493a1a2e90c-publish	CDS	541398	541615	.	+	1	ID=he.00g028440.m01.CDS03-v1.0.a1;Name=he.00g028440.m01.CDS03;Parent=he.00g028440.m01-v1.0.a1;
JABWEG010000014.1	GenSAS_63493a1a2e90c-publish	exon	541677	541944	.	+	.	ID=he.00g028440.m01.exon04-v1.0.a1;Name=he.00g028440.m01.exon04;Parent=he.00g028440.m01-v1.0.a1;
JABWEG010000014.1	GenSAS_63493a1a2e90c-publish	CDS	541677	541944	.	+	0	ID=he.00g028440.m01.CDS04-v1.0.a1;Name=he.00g028440.m01.CDS04;Parent=he.00g028440.m01-v1.0.a1;
JABWEG010000014.1	GenSAS_63493a1a2e90c-publish	exon	542014	542277	.	+	.	ID=he.00g028440.m01.exon05-v1.0.a1;Name=he.00g028440.m01.exon05;Parent=he.00g028440.m01-v1.0.a1;
JABWEG010000014.1	GenSAS_63493a1a2e90c-publish	CDS	542014	542277	.	+	1	ID=he.00g028440.m01.CDS05-v1.0.a1;Name=he.00g028440.m01.CDS05;Parent=he.00g028440.m01-v1.0.a1;
JABWEG010000014.1	GenSAS_63493a1a2e90c-publish	exon	542342	542821	.	+	.	ID=he.00g028440.m01.exon06-v1.0.a1;Name=he.00g028440.m01.exon06;Parent=he.00g028440.m01-v1.0.a1;
JABWEG010000014.1	GenSAS_63493a1a2e90c-publish	CDS	542342	542821	.	+	1	ID=he.00g028440.m01.CDS06-v1.0.a1;Name=he.00g028440.m01.CDS06;Parent=he.00g028440.m01-v1.0.a1;
JABWEG010000014.1	GenSAS_63493a1a2e90c-publish	exon	542889	543640	.	+	.	ID=he.00g028440.m01.exon07-v1.0.a1;Name=he.00g028440.m01.exon07;Parent=he.00g028440.m01-v1.0.a1;
JABWEG010000014.1	GenSAS_63493a1a2e90c-publish	CDS	542889	543640	.	+	1	ID=he.00g028440.m01.CDS07-v1.0.a1;Name=he.00g028440.m01.CDS07;Parent=he.00g028440.m01-v1.0.a1;
JABWEG010000014.1	GenSAS_63493a1a2e90c-publish	gene	545312	546091	.	+	.	ID=he.00g028450-v1.0.a1;Name=he.00g028450;
JABWEG010000014.1	GenSAS_63493a1a2e90c-publish	mRNA	545312	546091	3900.00	+	.	ID=he.00g028450.m01-v1.0.a1;Name=he.00g028450.m01;Parent=he.00g028450-v1.0.a1;
JABWEG010000014.1	GenSAS_63493a1a2e90c-publish	exon	545312	546091	.	+	.	ID=he.00g028450.m01.exon01-v1.0.a1;Name=he.00g028450.m01.exon01;Parent=he.00g028450.m01-v1.0.a1;
JABWEG010000014.1	GenSAS_63493a1a2e90c-publish	CDS	545312	546091	.	+	0	ID=he.00g028450.m01.CDS01-v1.0.a1;Name=he.00g028450.m01.CDS01;Parent=he.00g028450.m01-v1.0.a1;
JABWEG010000014.1	GenSAS_63493a1a2e90c-publish	gene	546429	549787	.	+	.	ID=he.00g028460-v1.0.a1;Name=he.00g028460;
JABWEG010000014.1	GenSAS_63493a1a2e90c-publish	mRNA	546429	549787	51085.00	+	.	ID=he.00g028460.m01-v1.0.a1;Name=he.00g028460.m01;Parent=he.00g028460-v1.0.a1;
JABWEG010000014.1	GenSAS_63493a1a2e90c-publish	exon	546429	547124	.	+	.	ID=he.00g028460.m01.exon01-v1.0.a1;Name=he.00g028460.m01.exon01;Parent=he.00g028460.m01-v1.0.a1;
JABWEG010000014.1	GenSAS_63493a1a2e90c-publish	CDS	546429	547124	.	+	0	ID=he.00g028460.m01.CDS01-v1.0.a1;Name=he.00g028460.m01.CDS01;Parent=he.00g028460.m01-v1.0.a1;
JABWEG010000014.1	GenSAS_63493a1a2e90c-publish	exon	547210	547453	.	+	.	ID=he.00g028460.m01.exon02-v1.0.a1;Name=he.00g028460.m01.exon02;Parent=he.00g028460.m01-v1.0.a1;
JABWEG010000014.1	GenSAS_63493a1a2e90c-publish	CDS	547210	547453	.	+	0	ID=he.00g028460.m01.CDS02-v1.0.a1;Name=he.00g028460.m01.CDS02;Parent=he.00g028460.m01-v1.0.a1;
JABWEG010000014.1	GenSAS_63493a1a2e90c-publish	exon	547545	547762	.	+	.	ID=he.00g028460.m01.exon03-v1.0.a1;Name=he.00g028460.m01.exon03;Parent=he.00g028460.m01-v1.0.a1;
JABWEG010000014.1	GenSAS_63493a1a2e90c-publish	CDS	547545	547762	.	+	1	ID=he.00g028460.m01.CDS03-v1.0.a1;Name=he.00g028460.m01.CDS03;Parent=he.00g028460.m01-v1.0.a1;
JABWEG010000014.1	GenSAS_63493a1a2e90c-publish	exon	547824	548091	.	+	.	ID=he.00g028460.m01.exon04-v1.0.a1;Name=he.00g028460.m01.exon04;Parent=he.00g028460.m01-v1.0.a1;
JABWEG010000014.1	GenSAS_63493a1a2e90c-publish	CDS	547824	548091	.	+	0	ID=he.00g028460.m01.CDS04-v1.0.a1;Name=he.00g028460.m01.CDS04;Parent=he.00g028460.m01-v1.0.a1;
JABWEG010000014.1	GenSAS_63493a1a2e90c-publish	exon	548161	548424	.	+	.	ID=he.00g028460.m01.exon05-v1.0.a1;Name=he.00g028460.m01.exon05;Parent=he.00g028460.m01-v1.0.a1;
JABWEG010000014.1	GenSAS_63493a1a2e90c-publish	CDS	548161	548424	.	+	1	ID=he.00g028460.m01.CDS05-v1.0.a1;Name=he.00g028460.m01.CDS05;Parent=he.00g028460.m01-v1.0.a1;
JABWEG010000014.1	GenSAS_63493a1a2e90c-publish	exon	548489	548968	.	+	.	ID=he.00g028460.m01.exon06-v1.0.a1;Name=he.00g028460.m01.exon06;Parent=he.00g028460.m01-v1.0.a1;
JABWEG010000014.1	GenSAS_63493a1a2e90c-publish	CDS	548489	548968	.	+	1	ID=he.00g028460.m01.CDS06-v1.0.a1;Name=he.00g028460.m01.CDS06;Parent=he.00g028460.m01-v1.0.a1;
JABWEG010000014.1	GenSAS_63493a1a2e90c-publish	exon	549036	549787	.	+	.	ID=he.00g028460.m01.exon07-v1.0.a1;Name=he.00g028460.m01.exon07;Parent=he.00g028460.m01-v1.0.a1;
JABWEG010000014.1	GenSAS_63493a1a2e90c-publish	CDS	549036	549787	.	+	1	ID=he.00g028460.m01.CDS07-v1.0.a1;Name=he.00g028460.m01.CDS07;Parent=he.00g028460.m01-v1.0.a1;
JABWEG010000014.1	GenSAS_63493a1a2e90c-publish	gene	551745	552600	.	-	.	ID=he.00g028470-v1.0.a1;Name=he.00g028470;
JABWEG010000014.1	GenSAS_63493a1a2e90c-publish	mRNA	551745	552600	8540.00	-	.	ID=he.00g028470.m01-v1.0.a1;Name=he.00g028470.m01;Parent=he.00g028470-v1.0.a1;
JABWEG010000014.1	GenSAS_63493a1a2e90c-publish	exon	551745	552212	.	-	.	ID=he.00g028470.m01.exon01-v1.0.a1;Name=he.00g028470.m01.exon01;Parent=he.00g028470.m01-v1.0.a1;
JABWEG010000014.1	GenSAS_63493a1a2e90c-publish	CDS	551745	552212	.	-	0	ID=he.00g028470.m01.CDS01-v1.0.a1;Name=he.00g028470.m01.CDS01;Parent=he.00g028470.m01-v1.0.a1;
JABWEG010000014.1	GenSAS_63493a1a2e90c-publish	exon	552279	552347	.	-	.	ID=he.00g028470.m01.exon02-v1.0.a1;Name=he.00g028470.m01.exon02;Parent=he.00g028470.m01-v1.0.a1;
JABWEG010000014.1	GenSAS_63493a1a2e90c-publish	CDS	552279	552347	.	-	0	ID=he.00g028470.m01.CDS02-v1.0.a1;Name=he.00g028470.m01.CDS02;Parent=he.00g028470.m01-v1.0.a1;
JABWEG010000014.1	GenSAS_63493a1a2e90c-publish	exon	552397	552600	.	-	.	ID=he.00g028470.m01.exon03-v1.0.a1;Name=he.00g028470.m01.exon03;Parent=he.00g028470.m01-v1.0.a1;
JABWEG010000014.1	GenSAS_63493a1a2e90c-publish	CDS	552397	552600	.	-	0	ID=he.00g028470.m01.CDS03-v1.0.a1;Name=he.00g028470.m01.CDS03;Parent=he.00g028470.m01-v1.0.a1;
JABWEG010000014.1	GenSAS_63493a1a2e90c-publish	gene	553336	556670	.	-	.	ID=he.00g028480-v1.0.a1;Name=he.00g028480;
JABWEG010000014.1	GenSAS_63493a1a2e90c-publish	mRNA	553336	556670	31665.00	-	.	ID=he.00g028480.m01-v1.0.a1;Name=he.00g028480.m01;Parent=he.00g028480-v1.0.a1;
JABWEG010000014.1	GenSAS_63493a1a2e90c-publish	exon	553336	553476	.	-	.	ID=he.00g028480.m01.exon01-v1.0.a1;Name=he.00g028480.m01.exon01;Parent=he.00g028480.m01-v1.0.a1;
JABWEG010000014.1	GenSAS_63493a1a2e90c-publish	CDS	553336	553476	.	-	0	ID=he.00g028480.m01.CDS01-v1.0.a1;Name=he.00g028480.m01.CDS01;Parent=he.00g028480.m01-v1.0.a1;
JABWEG010000014.1	GenSAS_63493a1a2e90c-publish	exon	553525	553590	.	-	.	ID=he.00g028480.m01.exon02-v1.0.a1;Name=he.00g028480.m01.exon02;Parent=he.00g028480.m01-v1.0.a1;
JABWEG010000014.1	GenSAS_63493a1a2e90c-publish	CDS	553525	553590	.	-	0	ID=he.00g028480.m01.CDS02-v1.0.a1;Name=he.00g028480.m01.CDS02;Parent=he.00g028480.m01-v1.0.a1;
JABWEG010000014.1	GenSAS_63493a1a2e90c-publish	exon	553647	553719	.	-	.	ID=he.00g028480.m01.exon03-v1.0.a1;Name=he.00g028480.m01.exon03;Parent=he.00g028480.m01-v1.0.a1;
JABWEG010000014.1	GenSAS_63493a1a2e90c-publish	CDS	553647	553719	.	-	2	ID=he.00g028480.m01.CDS03-v1.0.a1;Name=he.00g028480.m01.CDS03;Parent=he.00g028480.m01-v1.0.a1;
JABWEG010000014.1	GenSAS_63493a1a2e90c-publish	exon	553773	553852	.	-	.	ID=he.00g028480.m01.exon04-v1.0.a1;Name=he.00g028480.m01.exon04;Parent=he.00g028480.m01-v1.0.a1;
JABWEG010000014.1	GenSAS_63493a1a2e90c-publish	CDS	553773	553852	.	-	0	ID=he.00g028480.m01.CDS04-v1.0.a1;Name=he.00g028480.m01.CDS04;Parent=he.00g028480.m01-v1.0.a1;
JABWEG010000014.1	GenSAS_63493a1a2e90c-publish	exon	553913	554139	.	-	.	ID=he.00g028480.m01.exon05-v1.0.a1;Name=he.00g028480.m01.exon05;Parent=he.00g028480.m01-v1.0.a1;
JABWEG010000014.1	GenSAS_63493a1a2e90c-publish	CDS	553913	554139	.	-	1	ID=he.00g028480.m01.CDS05-v1.0.a1;Name=he.00g028480.m01.CDS05;Parent=he.00g028480.m01-v1.0.a1;
JABWEG010000014.1	GenSAS_63493a1a2e90c-publish	exon	554195	554366	.	-	.	ID=he.00g028480.m01.exon06-v1.0.a1;Name=he.00g028480.m01.exon06;Parent=he.00g028480.m01-v1.0.a1;
JABWEG010000014.1	GenSAS_63493a1a2e90c-publish	CDS	554195	554366	.	-	0	ID=he.00g028480.m01.CDS06-v1.0.a1;Name=he.00g028480.m01.CDS06;Parent=he.00g028480.m01-v1.0.a1;
JABWEG010000014.1	GenSAS_63493a1a2e90c-publish	exon	554423	554509	.	-	.	ID=he.00g028480.m01.exon07-v1.0.a1;Name=he.00g028480.m01.exon07;Parent=he.00g028480.m01-v1.0.a1;
JABWEG010000014.1	GenSAS_63493a1a2e90c-publish	CDS	554423	554509	.	-	0	ID=he.00g028480.m01.CDS07-v1.0.a1;Name=he.00g028480.m01.CDS07;Parent=he.00g028480.m01-v1.0.a1;
JABWEG010000014.1	GenSAS_63493a1a2e90c-publish	exon	554570	554760	.	-	.	ID=he.00g028480.m01.exon08-v1.0.a1;Name=he.00g028480.m01.exon08;Parent=he.00g028480.m01-v1.0.a1;
JABWEG010000014.1	GenSAS_63493a1a2e90c-publish	CDS	554570	554760	.	-	1	ID=he.00g028480.m01.CDS08-v1.0.a1;Name=he.00g028480.m01.CDS08;Parent=he.00g028480.m01-v1.0.a1;
JABWEG010000014.1	GenSAS_63493a1a2e90c-publish	exon	554824	554967	.	-	.	ID=he.00g028480.m01.exon09-v1.0.a1;Name=he.00g028480.m01.exon09;Parent=he.00g028480.m01-v1.0.a1;
JABWEG010000014.1	GenSAS_63493a1a2e90c-publish	CDS	554824	554967	.	-	1	ID=he.00g028480.m01.CDS09-v1.0.a1;Name=he.00g028480.m01.CDS09;Parent=he.00g028480.m01-v1.0.a1;
JABWEG010000014.1	GenSAS_63493a1a2e90c-publish	exon	555020	555179	.	-	.	ID=he.00g028480.m01.exon10-v1.0.a1;Name=he.00g028480.m01.exon10;Parent=he.00g028480.m01-v1.0.a1;
JABWEG010000014.1	GenSAS_63493a1a2e90c-publish	CDS	555020	555179	.	-	0	ID=he.00g028480.m01.CDS10-v1.0.a1;Name=he.00g028480.m01.CDS10;Parent=he.00g028480.m01-v1.0.a1;
JABWEG010000014.1	GenSAS_63493a1a2e90c-publish	exon	555240	555298	.	-	.	ID=he.00g028480.m01.exon11-v1.0.a1;Name=he.00g028480.m01.exon11;Parent=he.00g028480.m01-v1.0.a1;
JABWEG010000014.1	GenSAS_63493a1a2e90c-publish	CDS	555240	555298	.	-	1	ID=he.00g028480.m01.CDS11-v1.0.a1;Name=he.00g028480.m01.CDS11;Parent=he.00g028480.m01-v1.0.a1;
JABWEG010000014.1	GenSAS_63493a1a2e90c-publish	exon	555354	555591	.	-	.	ID=he.00g028480.m01.exon12-v1.0.a1;Name=he.00g028480.m01.exon12;Parent=he.00g028480.m01-v1.0.a1;
JABWEG010000014.1	GenSAS_63493a1a2e90c-publish	CDS	555354	555591	.	-	0	ID=he.00g028480.m01.CDS12-v1.0.a1;Name=he.00g028480.m01.CDS12;Parent=he.00g028480.m01-v1.0.a1;
JABWEG010000014.1	GenSAS_63493a1a2e90c-publish	exon	555850	555983	.	-	.	ID=he.00g028480.m01.exon13-v1.0.a1;Name=he.00g028480.m01.exon13;Parent=he.00g028480.m01-v1.0.a1;
JABWEG010000014.1	GenSAS_63493a1a2e90c-publish	CDS	555850	555983	.	-	1	ID=he.00g028480.m01.CDS13-v1.0.a1;Name=he.00g028480.m01.CDS13;Parent=he.00g028480.m01-v1.0.a1;
JABWEG010000014.1	GenSAS_63493a1a2e90c-publish	exon	556033	556136	.	-	.	ID=he.00g028480.m01.exon14-v1.0.a1;Name=he.00g028480.m01.exon14;Parent=he.00g028480.m01-v1.0.a1;
JABWEG010000014.1	GenSAS_63493a1a2e90c-publish	CDS	556033	556136	.	-	2	ID=he.00g028480.m01.CDS14-v1.0.a1;Name=he.00g028480.m01.CDS14;Parent=he.00g028480.m01-v1.0.a1;
JABWEG010000014.1	GenSAS_63493a1a2e90c-publish	exon	556188	556341	.	-	.	ID=he.00g028480.m01.exon15-v1.0.a1;Name=he.00g028480.m01.exon15;Parent=he.00g028480.m01-v1.0.a1;
JABWEG010000014.1	GenSAS_63493a1a2e90c-publish	CDS	556188	556341	.	-	1	ID=he.00g028480.m01.CDS15-v1.0.a1;Name=he.00g028480.m01.CDS15;Parent=he.00g028480.m01-v1.0.a1;
JABWEG010000014.1	GenSAS_63493a1a2e90c-publish	exon	556392	556569	.	-	.	ID=he.00g028480.m01.exon16-v1.0.a1;Name=he.00g028480.m01.exon16;Parent=he.00g028480.m01-v1.0.a1;
JABWEG010000014.1	GenSAS_63493a1a2e90c-publish	CDS	556392	556569	.	-	0	ID=he.00g028480.m01.CDS16-v1.0.a1;Name=he.00g028480.m01.CDS16;Parent=he.00g028480.m01-v1.0.a1;
JABWEG010000014.1	GenSAS_63493a1a2e90c-publish	exon	556626	556670	.	-	.	ID=he.00g028480.m01.exon17-v1.0.a1;Name=he.00g028480.m01.exon17;Parent=he.00g028480.m01-v1.0.a1;
JABWEG010000014.1	GenSAS_63493a1a2e90c-publish	CDS	556626	556670	.	-	0	ID=he.00g028480.m01.CDS17-v1.0.a1;Name=he.00g028480.m01.CDS17;Parent=he.00g028480.m01-v1.0.a1;
JABWEG010000014.1	GenSAS_63493a1a2e90c-publish	gene	561052	563631	.	-	.	ID=he.00g028490-v1.0.a1;Name=he.00g028490;
JABWEG010000014.1	GenSAS_63493a1a2e90c-publish	mRNA	561052	563631	24815.00	-	.	ID=he.00g028490.m01-v1.0.a1;Name=he.00g028490.m01;Parent=he.00g028490-v1.0.a1;
JABWEG010000014.1	GenSAS_63493a1a2e90c-publish	exon	561052	561184	.	-	.	ID=he.00g028490.m01.exon01-v1.0.a1;Name=he.00g028490.m01.exon01;Parent=he.00g028490.m01-v1.0.a1;
JABWEG010000014.1	GenSAS_63493a1a2e90c-publish	CDS	561052	561184	.	-	2	ID=he.00g028490.m01.CDS01-v1.0.a1;Name=he.00g028490.m01.CDS01;Parent=he.00g028490.m01-v1.0.a1;
JABWEG010000014.1	GenSAS_63493a1a2e90c-publish	exon	561237	561551	.	-	.	ID=he.00g028490.m01.exon02-v1.0.a1;Name=he.00g028490.m01.exon02;Parent=he.00g028490.m01-v1.0.a1;
JABWEG010000014.1	GenSAS_63493a1a2e90c-publish	CDS	561237	561551	.	-	2	ID=he.00g028490.m01.CDS02-v1.0.a1;Name=he.00g028490.m01.CDS02;Parent=he.00g028490.m01-v1.0.a1;
JABWEG010000014.1	GenSAS_63493a1a2e90c-publish	exon	561614	562056	.	-	.	ID=he.00g028490.m01.exon03-v1.0.a1;Name=he.00g028490.m01.exon03;Parent=he.00g028490.m01-v1.0.a1;
JABWEG010000014.1	GenSAS_63493a1a2e90c-publish	CDS	561614	562056	.	-	0	ID=he.00g028490.m01.CDS03-v1.0.a1;Name=he.00g028490.m01.CDS03;Parent=he.00g028490.m01-v1.0.a1;
JABWEG010000014.1	GenSAS_63493a1a2e90c-publish	exon	562107	562175	.	-	.	ID=he.00g028490.m01.exon04-v1.0.a1;Name=he.00g028490.m01.exon04;Parent=he.00g028490.m01-v1.0.a1;
JABWEG010000014.1	GenSAS_63493a1a2e90c-publish	CDS	562107	562175	.	-	0	ID=he.00g028490.m01.CDS04-v1.0.a1;Name=he.00g028490.m01.CDS04;Parent=he.00g028490.m01-v1.0.a1;
JABWEG010000014.1	GenSAS_63493a1a2e90c-publish	exon	562237	562301	.	-	.	ID=he.00g028490.m01.exon05-v1.0.a1;Name=he.00g028490.m01.exon05;Parent=he.00g028490.m01-v1.0.a1;
JABWEG010000014.1	GenSAS_63493a1a2e90c-publish	CDS	562237	562301	.	-	1	ID=he.00g028490.m01.CDS05-v1.0.a1;Name=he.00g028490.m01.CDS05;Parent=he.00g028490.m01-v1.0.a1;
JABWEG010000014.1	GenSAS_63493a1a2e90c-publish	exon	562357	562537	.	-	.	ID=he.00g028490.m01.exon06-v1.0.a1;Name=he.00g028490.m01.exon06;Parent=he.00g028490.m01-v1.0.a1;
JABWEG010000014.1	GenSAS_63493a1a2e90c-publish	CDS	562357	562537	.	-	0	ID=he.00g028490.m01.CDS06-v1.0.a1;Name=he.00g028490.m01.CDS06;Parent=he.00g028490.m01-v1.0.a1;
JABWEG010000014.1	GenSAS_63493a1a2e90c-publish	exon	562591	562986	.	-	.	ID=he.00g028490.m01.exon07-v1.0.a1;Name=he.00g028490.m01.exon07;Parent=he.00g028490.m01-v1.0.a1;
JABWEG010000014.1	GenSAS_63493a1a2e90c-publish	CDS	562591	562986	.	-	0	ID=he.00g028490.m01.CDS07-v1.0.a1;Name=he.00g028490.m01.CDS07;Parent=he.00g028490.m01-v1.0.a1;
JABWEG010000014.1	GenSAS_63493a1a2e90c-publish	exon	563051	563148	.	-	.	ID=he.00g028490.m01.exon08-v1.0.a1;Name=he.00g028490.m01.exon08;Parent=he.00g028490.m01-v1.0.a1;
JABWEG010000014.1	GenSAS_63493a1a2e90c-publish	CDS	563051	563148	.	-	1	ID=he.00g028490.m01.CDS08-v1.0.a1;Name=he.00g028490.m01.CDS08;Parent=he.00g028490.m01-v1.0.a1;
JABWEG010000014.1	GenSAS_63493a1a2e90c-publish	exon	563205	563312	.	-	.	ID=he.00g028490.m01.exon09-v1.0.a1;Name=he.00g028490.m01.exon09;Parent=he.00g028490.m01-v1.0.a1;
JABWEG010000014.1	GenSAS_63493a1a2e90c-publish	CDS	563205	563312	.	-	1	ID=he.00g028490.m01.CDS09-v1.0.a1;Name=he.00g028490.m01.CDS09;Parent=he.00g028490.m01-v1.0.a1;
JABWEG010000014.1	GenSAS_63493a1a2e90c-publish	exon	563363	563538	.	-	.	ID=he.00g028490.m01.exon10-v1.0.a1;Name=he.00g028490.m01.exon10;Parent=he.00g028490.m01-v1.0.a1;
JABWEG010000014.1	GenSAS_63493a1a2e90c-publish	CDS	563363	563538	.	-	2	ID=he.00g028490.m01.CDS10-v1.0.a1;Name=he.00g028490.m01.CDS10;Parent=he.00g028490.m01-v1.0.a1;
JABWEG010000014.1	GenSAS_63493a1a2e90c-publish	exon	563597	563631	.	-	.	ID=he.00g028490.m01.exon11-v1.0.a1;Name=he.00g028490.m01.exon11;Parent=he.00g028490.m01-v1.0.a1;
JABWEG010000014.1	GenSAS_63493a1a2e90c-publish	CDS	563597	563631	.	-	0	ID=he.00g028490.m01.CDS11-v1.0.a1;Name=he.00g028490.m01.CDS11;Parent=he.00g028490.m01-v1.0.a1;
JABWEG010000014.1	GenSAS_63493a1a2e90c-publish	gene	566005	567902	.	+	.	ID=he.00g028500-v1.0.a1;Name=he.00g028500;
JABWEG010000014.1	GenSAS_63493a1a2e90c-publish	mRNA	566005	567902	862305.00	+	.	ID=he.00g028500.m01-v1.0.a1;Name=he.00g028500.m01;Parent=he.00g028500-v1.0.a1;
JABWEG010000014.1	GenSAS_63493a1a2e90c-publish	exon	566005	566306	.	+	.	ID=he.00g028500.m01.exon01-v1.0.a1;Name=he.00g028500.m01.exon01;Parent=he.00g028500.m01-v1.0.a1;
JABWEG010000014.1	GenSAS_63493a1a2e90c-publish	CDS	566005	566306	.	+	0	ID=he.00g028500.m01.CDS01-v1.0.a1;Name=he.00g028500.m01.CDS01;Parent=he.00g028500.m01-v1.0.a1;
JABWEG010000014.1	GenSAS_63493a1a2e90c-publish	exon	566362	566508	.	+	.	ID=he.00g028500.m01.exon02-v1.0.a1;Name=he.00g028500.m01.exon02;Parent=he.00g028500.m01-v1.0.a1;
JABWEG010000014.1	GenSAS_63493a1a2e90c-publish	CDS	566362	566508	.	+	2	ID=he.00g028500.m01.CDS02-v1.0.a1;Name=he.00g028500.m01.CDS02;Parent=he.00g028500.m01-v1.0.a1;
JABWEG010000014.1	GenSAS_63493a1a2e90c-publish	exon	566566	566680	.	+	.	ID=he.00g028500.m01.exon03-v1.0.a1;Name=he.00g028500.m01.exon03;Parent=he.00g028500.m01-v1.0.a1;
JABWEG010000014.1	GenSAS_63493a1a2e90c-publish	CDS	566566	566680	.	+	2	ID=he.00g028500.m01.CDS03-v1.0.a1;Name=he.00g028500.m01.CDS03;Parent=he.00g028500.m01-v1.0.a1;
JABWEG010000014.1	GenSAS_63493a1a2e90c-publish	exon	566735	567601	.	+	.	ID=he.00g028500.m01.exon04-v1.0.a1;Name=he.00g028500.m01.exon04;Parent=he.00g028500.m01-v1.0.a1;
JABWEG010000014.1	GenSAS_63493a1a2e90c-publish	CDS	566735	567601	.	+	0	ID=he.00g028500.m01.CDS04-v1.0.a1;Name=he.00g028500.m01.CDS04;Parent=he.00g028500.m01-v1.0.a1;
JABWEG010000014.1	GenSAS_63493a1a2e90c-publish	exon	567651	567902	.	+	.	ID=he.00g028500.m01.exon05-v1.0.a1;Name=he.00g028500.m01.exon05;Parent=he.00g028500.m01-v1.0.a1;
JABWEG010000014.1	GenSAS_63493a1a2e90c-publish	CDS	567651	567902	.	+	0	ID=he.00g028500.m01.CDS05-v1.0.a1;Name=he.00g028500.m01.CDS05;Parent=he.00g028500.m01-v1.0.a1;
JABWEG010000014.1	GenSAS_63493a1a2e90c-publish	gene	568274	569295	.	-	.	ID=he.00g028510-v1.0.a1;Name=he.00g028510;
JABWEG010000014.1	GenSAS_63493a1a2e90c-publish	mRNA	568274	569295	10205.00	-	.	ID=he.00g028510.m01-v1.0.a1;Name=he.00g028510.m01;Parent=he.00g028510-v1.0.a1;
JABWEG010000014.1	GenSAS_63493a1a2e90c-publish	exon	568274	568360	.	-	.	ID=he.00g028510.m01.exon01-v1.0.a1;Name=he.00g028510.m01.exon01;Parent=he.00g028510.m01-v1.0.a1;
JABWEG010000014.1	GenSAS_63493a1a2e90c-publish	CDS	568274	568360	.	-	0	ID=he.00g028510.m01.CDS01-v1.0.a1;Name=he.00g028510.m01.CDS01;Parent=he.00g028510.m01-v1.0.a1;
JABWEG010000014.1	GenSAS_63493a1a2e90c-publish	exon	568416	569078	.	-	.	ID=he.00g028510.m01.exon02-v1.0.a1;Name=he.00g028510.m01.exon02;Parent=he.00g028510.m01-v1.0.a1;
JABWEG010000014.1	GenSAS_63493a1a2e90c-publish	CDS	568416	569078	.	-	0	ID=he.00g028510.m01.CDS02-v1.0.a1;Name=he.00g028510.m01.CDS02;Parent=he.00g028510.m01-v1.0.a1;
JABWEG010000014.1	GenSAS_63493a1a2e90c-publish	exon	569140	569295	.	-	.	ID=he.00g028510.m01.exon03-v1.0.a1;Name=he.00g028510.m01.exon03;Parent=he.00g028510.m01-v1.0.a1;
JABWEG010000014.1	GenSAS_63493a1a2e90c-publish	CDS	569140	569295	.	-	0	ID=he.00g028510.m01.CDS03-v1.0.a1;Name=he.00g028510.m01.CDS03;Parent=he.00g028510.m01-v1.0.a1;
JABWEG010000014.1	GenSAS_63493a1a2e90c-publish	gene	570786	572362	.	-	.	ID=he.00g028520-v1.0.a1;Name=he.00g028520;
JABWEG010000014.1	GenSAS_63493a1a2e90c-publish	mRNA	570786	572362	15135.00	-	.	ID=he.00g028520.m01-v1.0.a1;Name=he.00g028520.m01;Parent=he.00g028520-v1.0.a1;
JABWEG010000014.1	GenSAS_63493a1a2e90c-publish	exon	570786	570980	.	-	.	ID=he.00g028520.m01.exon01-v1.0.a1;Name=he.00g028520.m01.exon01;Parent=he.00g028520.m01-v1.0.a1;
JABWEG010000014.1	GenSAS_63493a1a2e90c-publish	CDS	570786	570980	.	-	0	ID=he.00g028520.m01.CDS01-v1.0.a1;Name=he.00g028520.m01.CDS01;Parent=he.00g028520.m01-v1.0.a1;
JABWEG010000014.1	GenSAS_63493a1a2e90c-publish	exon	571058	571314	.	-	.	ID=he.00g028520.m01.exon02-v1.0.a1;Name=he.00g028520.m01.exon02;Parent=he.00g028520.m01-v1.0.a1;
JABWEG010000014.1	GenSAS_63493a1a2e90c-publish	CDS	571058	571314	.	-	1	ID=he.00g028520.m01.CDS02-v1.0.a1;Name=he.00g028520.m01.CDS02;Parent=he.00g028520.m01-v1.0.a1;
JABWEG010000014.1	GenSAS_63493a1a2e90c-publish	exon	571376	571465	.	-	.	ID=he.00g028520.m01.exon03-v1.0.a1;Name=he.00g028520.m01.exon03;Parent=he.00g028520.m01-v1.0.a1;
JABWEG010000014.1	GenSAS_63493a1a2e90c-publish	CDS	571376	571465	.	-	1	ID=he.00g028520.m01.CDS03-v1.0.a1;Name=he.00g028520.m01.CDS03;Parent=he.00g028520.m01-v1.0.a1;
JABWEG010000014.1	GenSAS_63493a1a2e90c-publish	exon	571514	572064	.	-	.	ID=he.00g028520.m01.exon04-v1.0.a1;Name=he.00g028520.m01.exon04;Parent=he.00g028520.m01-v1.0.a1;
JABWEG010000014.1	GenSAS_63493a1a2e90c-publish	CDS	571514	572064	.	-	2	ID=he.00g028520.m01.CDS04-v1.0.a1;Name=he.00g028520.m01.CDS04;Parent=he.00g028520.m01-v1.0.a1;
JABWEG010000014.1	GenSAS_63493a1a2e90c-publish	exon	572112	572238	.	-	.	ID=he.00g028520.m01.exon05-v1.0.a1;Name=he.00g028520.m01.exon05;Parent=he.00g028520.m01-v1.0.a1;
JABWEG010000014.1	GenSAS_63493a1a2e90c-publish	CDS	572112	572238	.	-	1	ID=he.00g028520.m01.CDS05-v1.0.a1;Name=he.00g028520.m01.CDS05;Parent=he.00g028520.m01-v1.0.a1;
JABWEG010000014.1	GenSAS_63493a1a2e90c-publish	exon	572296	572362	.	-	.	ID=he.00g028520.m01.exon06-v1.0.a1;Name=he.00g028520.m01.exon06;Parent=he.00g028520.m01-v1.0.a1;
JABWEG010000014.1	GenSAS_63493a1a2e90c-publish	CDS	572296	572362	.	-	0	ID=he.00g028520.m01.CDS06-v1.0.a1;Name=he.00g028520.m01.CDS06;Parent=he.00g028520.m01-v1.0.a1;
JABWEG010000014.1	GenSAS_63493a1a2e90c-publish	gene	574936	577361	.	-	.	ID=he.00g028530-v1.0.a1;Name=he.00g028530;
JABWEG010000014.1	GenSAS_63493a1a2e90c-publish	mRNA	574936	577361	23400.00	-	.	ID=he.00g028530.m01-v1.0.a1;Name=he.00g028530.m01;Parent=he.00g028530-v1.0.a1;
JABWEG010000014.1	GenSAS_63493a1a2e90c-publish	exon	574936	575100	.	-	.	ID=he.00g028530.m01.exon01-v1.0.a1;Name=he.00g028530.m01.exon01;Parent=he.00g028530.m01-v1.0.a1;
JABWEG010000014.1	GenSAS_63493a1a2e90c-publish	CDS	574936	575100	.	-	0	ID=he.00g028530.m01.CDS01-v1.0.a1;Name=he.00g028530.m01.CDS01;Parent=he.00g028530.m01-v1.0.a1;
JABWEG010000014.1	GenSAS_63493a1a2e90c-publish	exon	575164	575263	.	-	.	ID=he.00g028530.m01.exon02-v1.0.a1;Name=he.00g028530.m01.exon02;Parent=he.00g028530.m01-v1.0.a1;
JABWEG010000014.1	GenSAS_63493a1a2e90c-publish	CDS	575164	575263	.	-	2	ID=he.00g028530.m01.CDS02-v1.0.a1;Name=he.00g028530.m01.CDS02;Parent=he.00g028530.m01-v1.0.a1;
JABWEG010000014.1	GenSAS_63493a1a2e90c-publish	exon	575317	575468	.	-	.	ID=he.00g028530.m01.exon03-v1.0.a1;Name=he.00g028530.m01.exon03;Parent=he.00g028530.m01-v1.0.a1;
JABWEG010000014.1	GenSAS_63493a1a2e90c-publish	CDS	575317	575468	.	-	0	ID=he.00g028530.m01.CDS03-v1.0.a1;Name=he.00g028530.m01.CDS03;Parent=he.00g028530.m01-v1.0.a1;
JABWEG010000014.1	GenSAS_63493a1a2e90c-publish	exon	575520	575679	.	-	.	ID=he.00g028530.m01.exon04-v1.0.a1;Name=he.00g028530.m01.exon04;Parent=he.00g028530.m01-v1.0.a1;
JABWEG010000014.1	GenSAS_63493a1a2e90c-publish	CDS	575520	575679	.	-	2	ID=he.00g028530.m01.CDS04-v1.0.a1;Name=he.00g028530.m01.CDS04;Parent=he.00g028530.m01-v1.0.a1;
JABWEG010000014.1	GenSAS_63493a1a2e90c-publish	exon	575733	575852	.	-	.	ID=he.00g028530.m01.exon05-v1.0.a1;Name=he.00g028530.m01.exon05;Parent=he.00g028530.m01-v1.0.a1;
JABWEG010000014.1	GenSAS_63493a1a2e90c-publish	CDS	575733	575852	.	-	2	ID=he.00g028530.m01.CDS05-v1.0.a1;Name=he.00g028530.m01.CDS05;Parent=he.00g028530.m01-v1.0.a1;
JABWEG010000014.1	GenSAS_63493a1a2e90c-publish	exon	575906	576256	.	-	.	ID=he.00g028530.m01.exon06-v1.0.a1;Name=he.00g028530.m01.exon06;Parent=he.00g028530.m01-v1.0.a1;
JABWEG010000014.1	GenSAS_63493a1a2e90c-publish	CDS	575906	576256	.	-	2	ID=he.00g028530.m01.CDS06-v1.0.a1;Name=he.00g028530.m01.CDS06;Parent=he.00g028530.m01-v1.0.a1;
JABWEG010000014.1	GenSAS_63493a1a2e90c-publish	exon	576310	576448	.	-	.	ID=he.00g028530.m01.exon07-v1.0.a1;Name=he.00g028530.m01.exon07;Parent=he.00g028530.m01-v1.0.a1;
JABWEG010000014.1	GenSAS_63493a1a2e90c-publish	CDS	576310	576448	.	-	1	ID=he.00g028530.m01.CDS07-v1.0.a1;Name=he.00g028530.m01.CDS07;Parent=he.00g028530.m01-v1.0.a1;
JABWEG010000014.1	GenSAS_63493a1a2e90c-publish	exon	576743	576806	.	-	.	ID=he.00g028530.m01.exon08-v1.0.a1;Name=he.00g028530.m01.exon08;Parent=he.00g028530.m01-v1.0.a1;
JABWEG010000014.1	GenSAS_63493a1a2e90c-publish	CDS	576743	576806	.	-	0	ID=he.00g028530.m01.CDS08-v1.0.a1;Name=he.00g028530.m01.CDS08;Parent=he.00g028530.m01-v1.0.a1;
JABWEG010000014.1	GenSAS_63493a1a2e90c-publish	exon	576857	576910	.	-	.	ID=he.00g028530.m01.exon09-v1.0.a1;Name=he.00g028530.m01.exon09;Parent=he.00g028530.m01-v1.0.a1;
JABWEG010000014.1	GenSAS_63493a1a2e90c-publish	CDS	576857	576910	.	-	0	ID=he.00g028530.m01.CDS09-v1.0.a1;Name=he.00g028530.m01.CDS09;Parent=he.00g028530.m01-v1.0.a1;
JABWEG010000014.1	GenSAS_63493a1a2e90c-publish	exon	576965	577151	.	-	.	ID=he.00g028530.m01.exon10-v1.0.a1;Name=he.00g028530.m01.exon10;Parent=he.00g028530.m01-v1.0.a1;
JABWEG010000014.1	GenSAS_63493a1a2e90c-publish	CDS	576965	577151	.	-	2	ID=he.00g028530.m01.CDS10-v1.0.a1;Name=he.00g028530.m01.CDS10;Parent=he.00g028530.m01-v1.0.a1;
JABWEG010000014.1	GenSAS_63493a1a2e90c-publish	exon	577209	577300	.	-	.	ID=he.00g028530.m01.exon11-v1.0.a1;Name=he.00g028530.m01.exon11;Parent=he.00g028530.m01-v1.0.a1;
JABWEG010000014.1	GenSAS_63493a1a2e90c-publish	CDS	577209	577300	.	-	0	ID=he.00g028530.m01.CDS11-v1.0.a1;Name=he.00g028530.m01.CDS11;Parent=he.00g028530.m01-v1.0.a1;
JABWEG010000014.1	GenSAS_63493a1a2e90c-publish	exon	577356	577361	.	-	.	ID=he.00g028530.m01.exon12-v1.0.a1;Name=he.00g028530.m01.exon12;Parent=he.00g028530.m01-v1.0.a1;
JABWEG010000014.1	GenSAS_63493a1a2e90c-publish	CDS	577356	577361	.	-	0	ID=he.00g028530.m01.CDS12-v1.0.a1;Name=he.00g028530.m01.CDS12;Parent=he.00g028530.m01-v1.0.a1;
JABWEG010000014.1	GenSAS_63493a1a2e90c-publish	gene	578914	580992	.	+	.	ID=he.00g028540-v1.0.a1;Name=he.00g028540;
JABWEG010000014.1	GenSAS_63493a1a2e90c-publish	mRNA	578914	580992	34065.00	+	.	ID=he.00g028540.m01-v1.0.a1;Name=he.00g028540.m01;Parent=he.00g028540-v1.0.a1;
JABWEG010000014.1	GenSAS_63493a1a2e90c-publish	exon	578914	578946	.	+	.	ID=he.00g028540.m01.exon01-v1.0.a1;Name=he.00g028540.m01.exon01;Parent=he.00g028540.m01-v1.0.a1;
JABWEG010000014.1	GenSAS_63493a1a2e90c-publish	CDS	578914	578946	.	+	0	ID=he.00g028540.m01.CDS01-v1.0.a1;Name=he.00g028540.m01.CDS01;Parent=he.00g028540.m01-v1.0.a1;
JABWEG010000014.1	GenSAS_63493a1a2e90c-publish	exon	579019	579967	.	+	.	ID=he.00g028540.m01.exon02-v1.0.a1;Name=he.00g028540.m01.exon02;Parent=he.00g028540.m01-v1.0.a1;
JABWEG010000014.1	GenSAS_63493a1a2e90c-publish	CDS	579019	579967	.	+	0	ID=he.00g028540.m01.CDS02-v1.0.a1;Name=he.00g028540.m01.CDS02;Parent=he.00g028540.m01-v1.0.a1;
JABWEG010000014.1	GenSAS_63493a1a2e90c-publish	exon	580022	580992	.	+	.	ID=he.00g028540.m01.exon03-v1.0.a1;Name=he.00g028540.m01.exon03;Parent=he.00g028540.m01-v1.0.a1;
JABWEG010000014.1	GenSAS_63493a1a2e90c-publish	CDS	580022	580992	.	+	1	ID=he.00g028540.m01.CDS03-v1.0.a1;Name=he.00g028540.m01.CDS03;Parent=he.00g028540.m01-v1.0.a1;
JABWEG010000014.1	GenSAS_63493a1a2e90c-publish	gene	581308	582232	.	+	.	ID=he.00g028550-v1.0.a1;Name=he.00g028550;
JABWEG010000014.1	GenSAS_63493a1a2e90c-publish	mRNA	581308	582232	8810.00	+	.	ID=he.00g028550.m01-v1.0.a1;Name=he.00g028550.m01;Parent=he.00g028550-v1.0.a1;
JABWEG010000014.1	GenSAS_63493a1a2e90c-publish	exon	581308	581616	.	+	.	ID=he.00g028550.m01.exon01-v1.0.a1;Name=he.00g028550.m01.exon01;Parent=he.00g028550.m01-v1.0.a1;
JABWEG010000014.1	GenSAS_63493a1a2e90c-publish	CDS	581308	581616	.	+	0	ID=he.00g028550.m01.CDS01-v1.0.a1;Name=he.00g028550.m01.CDS01;Parent=he.00g028550.m01-v1.0.a1;
JABWEG010000014.1	GenSAS_63493a1a2e90c-publish	exon	581668	582144	.	+	.	ID=he.00g028550.m01.exon02-v1.0.a1;Name=he.00g028550.m01.exon02;Parent=he.00g028550.m01-v1.0.a1;
JABWEG010000014.1	GenSAS_63493a1a2e90c-publish	CDS	581668	582144	.	+	0	ID=he.00g028550.m01.CDS02-v1.0.a1;Name=he.00g028550.m01.CDS02;Parent=he.00g028550.m01-v1.0.a1;
JABWEG010000014.1	GenSAS_63493a1a2e90c-publish	exon	582194	582232	.	+	.	ID=he.00g028550.m01.exon03-v1.0.a1;Name=he.00g028550.m01.exon03;Parent=he.00g028550.m01-v1.0.a1;
JABWEG010000014.1	GenSAS_63493a1a2e90c-publish	CDS	582194	582232	.	+	0	ID=he.00g028550.m01.CDS03-v1.0.a1;Name=he.00g028550.m01.CDS03;Parent=he.00g028550.m01-v1.0.a1;
JABWEG010000014.1	GenSAS_63493a1a2e90c-publish	gene	583136	585710	.	+	.	ID=he.00g028560-v1.0.a1;Name=he.00g028560;
JABWEG010000014.1	GenSAS_63493a1a2e90c-publish	mRNA	583136	585710	25735.00	+	.	ID=he.00g028560.m01-v1.0.a1;Name=he.00g028560.m01;Parent=he.00g028560-v1.0.a1;
JABWEG010000014.1	GenSAS_63493a1a2e90c-publish	exon	583136	583354	.	+	.	ID=he.00g028560.m01.exon01-v1.0.a1;Name=he.00g028560.m01.exon01;Parent=he.00g028560.m01-v1.0.a1;
JABWEG010000014.1	GenSAS_63493a1a2e90c-publish	CDS	583136	583354	.	+	0	ID=he.00g028560.m01.CDS01-v1.0.a1;Name=he.00g028560.m01.CDS01;Parent=he.00g028560.m01-v1.0.a1;
JABWEG010000014.1	GenSAS_63493a1a2e90c-publish	exon	583415	583728	.	+	.	ID=he.00g028560.m01.exon02-v1.0.a1;Name=he.00g028560.m01.exon02;Parent=he.00g028560.m01-v1.0.a1;
JABWEG010000014.1	GenSAS_63493a1a2e90c-publish	CDS	583415	583728	.	+	0	ID=he.00g028560.m01.CDS02-v1.0.a1;Name=he.00g028560.m01.CDS02;Parent=he.00g028560.m01-v1.0.a1;
JABWEG010000014.1	GenSAS_63493a1a2e90c-publish	exon	583788	583925	.	+	.	ID=he.00g028560.m01.exon03-v1.0.a1;Name=he.00g028560.m01.exon03;Parent=he.00g028560.m01-v1.0.a1;
JABWEG010000014.1	GenSAS_63493a1a2e90c-publish	CDS	583788	583925	.	+	2	ID=he.00g028560.m01.CDS03-v1.0.a1;Name=he.00g028560.m01.CDS03;Parent=he.00g028560.m01-v1.0.a1;
JABWEG010000014.1	GenSAS_63493a1a2e90c-publish	exon	583990	584096	.	+	.	ID=he.00g028560.m01.exon04-v1.0.a1;Name=he.00g028560.m01.exon04;Parent=he.00g028560.m01-v1.0.a1;
JABWEG010000014.1	GenSAS_63493a1a2e90c-publish	CDS	583990	584096	.	+	2	ID=he.00g028560.m01.CDS04-v1.0.a1;Name=he.00g028560.m01.CDS04;Parent=he.00g028560.m01-v1.0.a1;
JABWEG010000014.1	GenSAS_63493a1a2e90c-publish	exon	584148	584297	.	+	.	ID=he.00g028560.m01.exon05-v1.0.a1;Name=he.00g028560.m01.exon05;Parent=he.00g028560.m01-v1.0.a1;
JABWEG010000014.1	GenSAS_63493a1a2e90c-publish	CDS	584148	584297	.	+	1	ID=he.00g028560.m01.CDS05-v1.0.a1;Name=he.00g028560.m01.CDS05;Parent=he.00g028560.m01-v1.0.a1;
JABWEG010000014.1	GenSAS_63493a1a2e90c-publish	exon	584359	585505	.	+	.	ID=he.00g028560.m01.exon06-v1.0.a1;Name=he.00g028560.m01.exon06;Parent=he.00g028560.m01-v1.0.a1;
JABWEG010000014.1	GenSAS_63493a1a2e90c-publish	CDS	584359	585505	.	+	1	ID=he.00g028560.m01.CDS06-v1.0.a1;Name=he.00g028560.m01.CDS06;Parent=he.00g028560.m01-v1.0.a1;
JABWEG010000014.1	GenSAS_63493a1a2e90c-publish	exon	585557	585649	.	+	.	ID=he.00g028560.m01.exon07-v1.0.a1;Name=he.00g028560.m01.exon07;Parent=he.00g028560.m01-v1.0.a1;
JABWEG010000014.1	GenSAS_63493a1a2e90c-publish	CDS	585557	585649	.	+	2	ID=he.00g028560.m01.CDS07-v1.0.a1;Name=he.00g028560.m01.CDS07;Parent=he.00g028560.m01-v1.0.a1;
JABWEG010000014.1	GenSAS_63493a1a2e90c-publish	exon	585701	585710	.	+	.	ID=he.00g028560.m01.exon08-v1.0.a1;Name=he.00g028560.m01.exon08;Parent=he.00g028560.m01-v1.0.a1;
JABWEG010000014.1	GenSAS_63493a1a2e90c-publish	CDS	585701	585710	.	+	2	ID=he.00g028560.m01.CDS08-v1.0.a1;Name=he.00g028560.m01.CDS08;Parent=he.00g028560.m01-v1.0.a1;
JABWEG010000014.1	GenSAS_63493a1a2e90c-publish	gene	585772	587994	.	-	.	ID=he.00g028570-v1.0.a1;Name=he.00g028570;
JABWEG010000014.1	GenSAS_63493a1a2e90c-publish	mRNA	585772	587994	16895.00	-	.	ID=he.00g028570.m01-v1.0.a1;Name=he.00g028570.m01;Parent=he.00g028570-v1.0.a1;
JABWEG010000014.1	GenSAS_63493a1a2e90c-publish	exon	585772	586031	.	-	.	ID=he.00g028570.m01.exon01-v1.0.a1;Name=he.00g028570.m01.exon01;Parent=he.00g028570.m01-v1.0.a1;
JABWEG010000014.1	GenSAS_63493a1a2e90c-publish	CDS	585772	586031	.	-	1	ID=he.00g028570.m01.CDS01-v1.0.a1;Name=he.00g028570.m01.CDS01;Parent=he.00g028570.m01-v1.0.a1;
JABWEG010000014.1	GenSAS_63493a1a2e90c-publish	exon	587096	587355	.	-	.	ID=he.00g028570.m01.exon02-v1.0.a1;Name=he.00g028570.m01.exon02;Parent=he.00g028570.m01-v1.0.a1;
JABWEG010000014.1	GenSAS_63493a1a2e90c-publish	CDS	587096	587355	.	-	2	ID=he.00g028570.m01.CDS02-v1.0.a1;Name=he.00g028570.m01.CDS02;Parent=he.00g028570.m01-v1.0.a1;
JABWEG010000014.1	GenSAS_63493a1a2e90c-publish	exon	587407	587431	.	-	.	ID=he.00g028570.m01.exon03-v1.0.a1;Name=he.00g028570.m01.exon03;Parent=he.00g028570.m01-v1.0.a1;
JABWEG010000014.1	GenSAS_63493a1a2e90c-publish	CDS	587407	587431	.	-	1	ID=he.00g028570.m01.CDS03-v1.0.a1;Name=he.00g028570.m01.CDS03;Parent=he.00g028570.m01-v1.0.a1;
JABWEG010000014.1	GenSAS_63493a1a2e90c-publish	exon	587481	587630	.	-	.	ID=he.00g028570.m01.exon04-v1.0.a1;Name=he.00g028570.m01.exon04;Parent=he.00g028570.m01-v1.0.a1;
JABWEG010000014.1	GenSAS_63493a1a2e90c-publish	CDS	587481	587630	.	-	1	ID=he.00g028570.m01.CDS04-v1.0.a1;Name=he.00g028570.m01.CDS04;Parent=he.00g028570.m01-v1.0.a1;
JABWEG010000014.1	GenSAS_63493a1a2e90c-publish	exon	587683	587688	.	-	.	ID=he.00g028570.m01.exon05-v1.0.a1;Name=he.00g028570.m01.exon05;Parent=he.00g028570.m01-v1.0.a1;
JABWEG010000014.1	GenSAS_63493a1a2e90c-publish	CDS	587683	587688	.	-	1	ID=he.00g028570.m01.CDS05-v1.0.a1;Name=he.00g028570.m01.CDS05;Parent=he.00g028570.m01-v1.0.a1;
JABWEG010000014.1	GenSAS_63493a1a2e90c-publish	exon	587736	587879	.	-	.	ID=he.00g028570.m01.exon06-v1.0.a1;Name=he.00g028570.m01.exon06;Parent=he.00g028570.m01-v1.0.a1;
JABWEG010000014.1	GenSAS_63493a1a2e90c-publish	CDS	587736	587879	.	-	1	ID=he.00g028570.m01.CDS06-v1.0.a1;Name=he.00g028570.m01.CDS06;Parent=he.00g028570.m01-v1.0.a1;
JABWEG010000014.1	GenSAS_63493a1a2e90c-publish	exon	587928	587994	.	-	.	ID=he.00g028570.m01.exon07-v1.0.a1;Name=he.00g028570.m01.exon07;Parent=he.00g028570.m01-v1.0.a1;
JABWEG010000014.1	GenSAS_63493a1a2e90c-publish	CDS	587928	587994	.	-	0	ID=he.00g028570.m01.CDS07-v1.0.a1;Name=he.00g028570.m01.CDS07;Parent=he.00g028570.m01-v1.0.a1;
JABWEG010000014.1	GenSAS_63493a1a2e90c-publish	gene	588151	589148	.	+	.	ID=he.00g028580-v1.0.a1;Name=he.00g028580;
JABWEG010000014.1	GenSAS_63493a1a2e90c-publish	mRNA	588151	589148	69655.00	+	.	ID=he.00g028580.m01-v1.0.a1;Name=he.00g028580.m01;Parent=he.00g028580-v1.0.a1;
JABWEG010000014.1	GenSAS_63493a1a2e90c-publish	exon	588151	588378	.	+	.	ID=he.00g028580.m01.exon01-v1.0.a1;Name=he.00g028580.m01.exon01;Parent=he.00g028580.m01-v1.0.a1;
JABWEG010000014.1	GenSAS_63493a1a2e90c-publish	CDS	588151	588378	.	+	0	ID=he.00g028580.m01.CDS01-v1.0.a1;Name=he.00g028580.m01.CDS01;Parent=he.00g028580.m01-v1.0.a1;
JABWEG010000014.1	GenSAS_63493a1a2e90c-publish	exon	588431	588507	.	+	.	ID=he.00g028580.m01.exon02-v1.0.a1;Name=he.00g028580.m01.exon02;Parent=he.00g028580.m01-v1.0.a1;
JABWEG010000014.1	GenSAS_63493a1a2e90c-publish	CDS	588431	588507	.	+	0	ID=he.00g028580.m01.CDS02-v1.0.a1;Name=he.00g028580.m01.CDS02;Parent=he.00g028580.m01-v1.0.a1;
JABWEG010000014.1	GenSAS_63493a1a2e90c-publish	exon	588564	588886	.	+	.	ID=he.00g028580.m01.exon03-v1.0.a1;Name=he.00g028580.m01.exon03;Parent=he.00g028580.m01-v1.0.a1;
JABWEG010000014.1	GenSAS_63493a1a2e90c-publish	CDS	588564	588886	.	+	2	ID=he.00g028580.m01.CDS03-v1.0.a1;Name=he.00g028580.m01.CDS03;Parent=he.00g028580.m01-v1.0.a1;
JABWEG010000014.1	GenSAS_63493a1a2e90c-publish	exon	588938	589033	.	+	.	ID=he.00g028580.m01.exon04-v1.0.a1;Name=he.00g028580.m01.exon04;Parent=he.00g028580.m01-v1.0.a1;
JABWEG010000014.1	GenSAS_63493a1a2e90c-publish	CDS	588938	589033	.	+	1	ID=he.00g028580.m01.CDS04-v1.0.a1;Name=he.00g028580.m01.CDS04;Parent=he.00g028580.m01-v1.0.a1;
JABWEG010000014.1	GenSAS_63493a1a2e90c-publish	exon	589087	589148	.	+	.	ID=he.00g028580.m01.exon05-v1.0.a1;Name=he.00g028580.m01.exon05;Parent=he.00g028580.m01-v1.0.a1;
JABWEG010000014.1	GenSAS_63493a1a2e90c-publish	CDS	589087	589148	.	+	1	ID=he.00g028580.m01.CDS05-v1.0.a1;Name=he.00g028580.m01.CDS05;Parent=he.00g028580.m01-v1.0.a1;
JABWEG010000014.1	GenSAS_63493a1a2e90c-publish	gene	589341	589679	.	-	.	ID=he.00g028590-v1.0.a1;Name=he.00g028590;
JABWEG010000014.1	GenSAS_63493a1a2e90c-publish	mRNA	589341	589679	3320.00	-	.	ID=he.00g028590.m01-v1.0.a1;Name=he.00g028590.m01;Parent=he.00g028590-v1.0.a1;
JABWEG010000014.1	GenSAS_63493a1a2e90c-publish	exon	589341	589382	.	-	.	ID=he.00g028590.m01.exon01-v1.0.a1;Name=he.00g028590.m01.exon01;Parent=he.00g028590.m01-v1.0.a1;
JABWEG010000014.1	GenSAS_63493a1a2e90c-publish	CDS	589341	589382	.	-	0	ID=he.00g028590.m01.CDS01-v1.0.a1;Name=he.00g028590.m01.CDS01;Parent=he.00g028590.m01-v1.0.a1;
JABWEG010000014.1	GenSAS_63493a1a2e90c-publish	exon	589428	589586	.	-	.	ID=he.00g028590.m01.exon02-v1.0.a1;Name=he.00g028590.m01.exon02;Parent=he.00g028590.m01-v1.0.a1;
JABWEG010000014.1	GenSAS_63493a1a2e90c-publish	CDS	589428	589586	.	-	0	ID=he.00g028590.m01.CDS02-v1.0.a1;Name=he.00g028590.m01.CDS02;Parent=he.00g028590.m01-v1.0.a1;
JABWEG010000014.1	GenSAS_63493a1a2e90c-publish	exon	589635	589679	.	-	.	ID=he.00g028590.m01.exon03-v1.0.a1;Name=he.00g028590.m01.exon03;Parent=he.00g028590.m01-v1.0.a1;
JABWEG010000014.1	GenSAS_63493a1a2e90c-publish	CDS	589635	589679	.	-	0	ID=he.00g028590.m01.CDS03-v1.0.a1;Name=he.00g028590.m01.CDS03;Parent=he.00g028590.m01-v1.0.a1;
JABWEG010000014.1	GenSAS_63493a1a2e90c-publish	gene	589719	591015	.	-	.	ID=he.00g028600-v1.0.a1;Name=he.00g028600;
JABWEG010000014.1	GenSAS_63493a1a2e90c-publish	mRNA	589719	591015	12965.00	-	.	ID=he.00g028600.m01-v1.0.a1;Name=he.00g028600.m01;Parent=he.00g028600-v1.0.a1;
JABWEG010000014.1	GenSAS_63493a1a2e90c-publish	exon	589719	589825	.	-	.	ID=he.00g028600.m01.exon01-v1.0.a1;Name=he.00g028600.m01.exon01;Parent=he.00g028600.m01-v1.0.a1;
JABWEG010000014.1	GenSAS_63493a1a2e90c-publish	CDS	589719	589825	.	-	1	ID=he.00g028600.m01.CDS01-v1.0.a1;Name=he.00g028600.m01.CDS01;Parent=he.00g028600.m01-v1.0.a1;
JABWEG010000014.1	GenSAS_63493a1a2e90c-publish	exon	589877	589886	.	-	.	ID=he.00g028600.m01.exon02-v1.0.a1;Name=he.00g028600.m01.exon02;Parent=he.00g028600.m01-v1.0.a1;
JABWEG010000014.1	GenSAS_63493a1a2e90c-publish	CDS	589877	589886	.	-	0	ID=he.00g028600.m01.CDS02-v1.0.a1;Name=he.00g028600.m01.CDS02;Parent=he.00g028600.m01-v1.0.a1;
JABWEG010000014.1	GenSAS_63493a1a2e90c-publish	exon	589938	590013	.	-	.	ID=he.00g028600.m01.exon03-v1.0.a1;Name=he.00g028600.m01.exon03;Parent=he.00g028600.m01-v1.0.a1;
JABWEG010000014.1	GenSAS_63493a1a2e90c-publish	CDS	589938	590013	.	-	2	ID=he.00g028600.m01.CDS03-v1.0.a1;Name=he.00g028600.m01.CDS03;Parent=he.00g028600.m01-v1.0.a1;
JABWEG010000014.1	GenSAS_63493a1a2e90c-publish	exon	590064	590178	.	-	.	ID=he.00g028600.m01.exon04-v1.0.a1;Name=he.00g028600.m01.exon04;Parent=he.00g028600.m01-v1.0.a1;
JABWEG010000014.1	GenSAS_63493a1a2e90c-publish	CDS	590064	590178	.	-	1	ID=he.00g028600.m01.CDS04-v1.0.a1;Name=he.00g028600.m01.CDS04;Parent=he.00g028600.m01-v1.0.a1;
JABWEG010000014.1	GenSAS_63493a1a2e90c-publish	exon	590230	590421	.	-	.	ID=he.00g028600.m01.exon05-v1.0.a1;Name=he.00g028600.m01.exon05;Parent=he.00g028600.m01-v1.0.a1;
JABWEG010000014.1	GenSAS_63493a1a2e90c-publish	CDS	590230	590421	.	-	1	ID=he.00g028600.m01.CDS05-v1.0.a1;Name=he.00g028600.m01.CDS05;Parent=he.00g028600.m01-v1.0.a1;
JABWEG010000014.1	GenSAS_63493a1a2e90c-publish	exon	590477	590556	.	-	.	ID=he.00g028600.m01.exon06-v1.0.a1;Name=he.00g028600.m01.exon06;Parent=he.00g028600.m01-v1.0.a1;
JABWEG010000014.1	GenSAS_63493a1a2e90c-publish	CDS	590477	590556	.	-	2	ID=he.00g028600.m01.CDS06-v1.0.a1;Name=he.00g028600.m01.CDS06;Parent=he.00g028600.m01-v1.0.a1;
JABWEG010000014.1	GenSAS_63493a1a2e90c-publish	exon	590616	590723	.	-	.	ID=he.00g028600.m01.exon07-v1.0.a1;Name=he.00g028600.m01.exon07;Parent=he.00g028600.m01-v1.0.a1;
JABWEG010000014.1	GenSAS_63493a1a2e90c-publish	CDS	590616	590723	.	-	2	ID=he.00g028600.m01.CDS07-v1.0.a1;Name=he.00g028600.m01.CDS07;Parent=he.00g028600.m01-v1.0.a1;
JABWEG010000014.1	GenSAS_63493a1a2e90c-publish	exon	590781	590884	.	-	.	ID=he.00g028600.m01.exon08-v1.0.a1;Name=he.00g028600.m01.exon08;Parent=he.00g028600.m01-v1.0.a1;
JABWEG010000014.1	GenSAS_63493a1a2e90c-publish	CDS	590781	590884	.	-	0	ID=he.00g028600.m01.CDS08-v1.0.a1;Name=he.00g028600.m01.CDS08;Parent=he.00g028600.m01-v1.0.a1;
JABWEG010000014.1	GenSAS_63493a1a2e90c-publish	exon	590935	591015	.	-	.	ID=he.00g028600.m01.exon09-v1.0.a1;Name=he.00g028600.m01.exon09;Parent=he.00g028600.m01-v1.0.a1;
JABWEG010000014.1	GenSAS_63493a1a2e90c-publish	CDS	590935	591015	.	-	0	ID=he.00g028600.m01.CDS09-v1.0.a1;Name=he.00g028600.m01.CDS09;Parent=he.00g028600.m01-v1.0.a1;
JABWEG010000014.1	GenSAS_63493a1a2e90c-publish	gene	592011	593706	.	+	.	ID=he.00g028610-v1.0.a1;Name=he.00g028610;
JABWEG010000014.1	GenSAS_63493a1a2e90c-publish	mRNA	592011	593706	2570085.00	+	.	ID=he.00g028610.m01-v1.0.a1;Name=he.00g028610.m01;Parent=he.00g028610-v1.0.a1;
JABWEG010000014.1	GenSAS_63493a1a2e90c-publish	exon	592011	592107	.	+	.	ID=he.00g028610.m01.exon01-v1.0.a1;Name=he.00g028610.m01.exon01;Parent=he.00g028610.m01-v1.0.a1;
JABWEG010000014.1	GenSAS_63493a1a2e90c-publish	CDS	592011	592107	.	+	0	ID=he.00g028610.m01.CDS01-v1.0.a1;Name=he.00g028610.m01.CDS01;Parent=he.00g028610.m01-v1.0.a1;
JABWEG010000014.1	GenSAS_63493a1a2e90c-publish	exon	592160	592226	.	+	.	ID=he.00g028610.m01.exon02-v1.0.a1;Name=he.00g028610.m01.exon02;Parent=he.00g028610.m01-v1.0.a1;
JABWEG010000014.1	GenSAS_63493a1a2e90c-publish	CDS	592160	592226	.	+	1	ID=he.00g028610.m01.CDS02-v1.0.a1;Name=he.00g028610.m01.CDS02;Parent=he.00g028610.m01-v1.0.a1;
JABWEG010000014.1	GenSAS_63493a1a2e90c-publish	exon	592280	592758	.	+	.	ID=he.00g028610.m01.exon03-v1.0.a1;Name=he.00g028610.m01.exon03;Parent=he.00g028610.m01-v1.0.a1;
JABWEG010000014.1	GenSAS_63493a1a2e90c-publish	CDS	592280	592758	.	+	2	ID=he.00g028610.m01.CDS03-v1.0.a1;Name=he.00g028610.m01.CDS03;Parent=he.00g028610.m01-v1.0.a1;
JABWEG010000014.1	GenSAS_63493a1a2e90c-publish	exon	592819	592925	.	+	.	ID=he.00g028610.m01.exon04-v1.0.a1;Name=he.00g028610.m01.exon04;Parent=he.00g028610.m01-v1.0.a1;
JABWEG010000014.1	GenSAS_63493a1a2e90c-publish	CDS	592819	592925	.	+	1	ID=he.00g028610.m01.CDS04-v1.0.a1;Name=he.00g028610.m01.CDS04;Parent=he.00g028610.m01-v1.0.a1;
JABWEG010000014.1	GenSAS_63493a1a2e90c-publish	exon	592992	593255	.	+	.	ID=he.00g028610.m01.exon05-v1.0.a1;Name=he.00g028610.m01.exon05;Parent=he.00g028610.m01-v1.0.a1;
JABWEG010000014.1	GenSAS_63493a1a2e90c-publish	CDS	592992	593255	.	+	0	ID=he.00g028610.m01.CDS05-v1.0.a1;Name=he.00g028610.m01.CDS05;Parent=he.00g028610.m01-v1.0.a1;
JABWEG010000014.1	GenSAS_63493a1a2e90c-publish	exon	593311	593562	.	+	.	ID=he.00g028610.m01.exon06-v1.0.a1;Name=he.00g028610.m01.exon06;Parent=he.00g028610.m01-v1.0.a1;
JABWEG010000014.1	GenSAS_63493a1a2e90c-publish	CDS	593311	593562	.	+	0	ID=he.00g028610.m01.CDS06-v1.0.a1;Name=he.00g028610.m01.CDS06;Parent=he.00g028610.m01-v1.0.a1;
JABWEG010000014.1	GenSAS_63493a1a2e90c-publish	exon	593617	593706	.	+	.	ID=he.00g028610.m01.exon07-v1.0.a1;Name=he.00g028610.m01.exon07;Parent=he.00g028610.m01-v1.0.a1;
JABWEG010000014.1	GenSAS_63493a1a2e90c-publish	CDS	593617	593706	.	+	0	ID=he.00g028610.m01.CDS07-v1.0.a1;Name=he.00g028610.m01.CDS07;Parent=he.00g028610.m01-v1.0.a1;
JABWEG010000014.1	GenSAS_63493a1a2e90c-publish	gene	595095	596808	.	+	.	ID=he.00g028620-v1.0.a1;Name=he.00g028620;
JABWEG010000014.1	GenSAS_63493a1a2e90c-publish	mRNA	595095	596808	636665.00	+	.	ID=he.00g028620.m01-v1.0.a1;Name=he.00g028620.m01;Parent=he.00g028620-v1.0.a1;
JABWEG010000014.1	GenSAS_63493a1a2e90c-publish	exon	595095	595191	.	+	.	ID=he.00g028620.m01.exon01-v1.0.a1;Name=he.00g028620.m01.exon01;Parent=he.00g028620.m01-v1.0.a1;
JABWEG010000014.1	GenSAS_63493a1a2e90c-publish	CDS	595095	595191	.	+	0	ID=he.00g028620.m01.CDS01-v1.0.a1;Name=he.00g028620.m01.CDS01;Parent=he.00g028620.m01-v1.0.a1;
JABWEG010000014.1	GenSAS_63493a1a2e90c-publish	exon	595244	595310	.	+	.	ID=he.00g028620.m01.exon02-v1.0.a1;Name=he.00g028620.m01.exon02;Parent=he.00g028620.m01-v1.0.a1;
JABWEG010000014.1	GenSAS_63493a1a2e90c-publish	CDS	595244	595310	.	+	1	ID=he.00g028620.m01.CDS02-v1.0.a1;Name=he.00g028620.m01.CDS02;Parent=he.00g028620.m01-v1.0.a1;
JABWEG010000014.1	GenSAS_63493a1a2e90c-publish	exon	595364	595839	.	+	.	ID=he.00g028620.m01.exon03-v1.0.a1;Name=he.00g028620.m01.exon03;Parent=he.00g028620.m01-v1.0.a1;
JABWEG010000014.1	GenSAS_63493a1a2e90c-publish	CDS	595364	595839	.	+	2	ID=he.00g028620.m01.CDS03-v1.0.a1;Name=he.00g028620.m01.CDS03;Parent=he.00g028620.m01-v1.0.a1;
JABWEG010000014.1	GenSAS_63493a1a2e90c-publish	exon	595913	596019	.	+	.	ID=he.00g028620.m01.exon04-v1.0.a1;Name=he.00g028620.m01.exon04;Parent=he.00g028620.m01-v1.0.a1;
JABWEG010000014.1	GenSAS_63493a1a2e90c-publish	CDS	595913	596019	.	+	1	ID=he.00g028620.m01.CDS04-v1.0.a1;Name=he.00g028620.m01.CDS04;Parent=he.00g028620.m01-v1.0.a1;
JABWEG010000014.1	GenSAS_63493a1a2e90c-publish	exon	596081	596344	.	+	.	ID=he.00g028620.m01.exon05-v1.0.a1;Name=he.00g028620.m01.exon05;Parent=he.00g028620.m01-v1.0.a1;
JABWEG010000014.1	GenSAS_63493a1a2e90c-publish	CDS	596081	596344	.	+	0	ID=he.00g028620.m01.CDS05-v1.0.a1;Name=he.00g028620.m01.CDS05;Parent=he.00g028620.m01-v1.0.a1;
JABWEG010000014.1	GenSAS_63493a1a2e90c-publish	exon	596405	596656	.	+	.	ID=he.00g028620.m01.exon06-v1.0.a1;Name=he.00g028620.m01.exon06;Parent=he.00g028620.m01-v1.0.a1;
JABWEG010000014.1	GenSAS_63493a1a2e90c-publish	CDS	596405	596656	.	+	0	ID=he.00g028620.m01.CDS06-v1.0.a1;Name=he.00g028620.m01.CDS06;Parent=he.00g028620.m01-v1.0.a1;
JABWEG010000014.1	GenSAS_63493a1a2e90c-publish	exon	596719	596808	.	+	.	ID=he.00g028620.m01.exon07-v1.0.a1;Name=he.00g028620.m01.exon07;Parent=he.00g028620.m01-v1.0.a1;
JABWEG010000014.1	GenSAS_63493a1a2e90c-publish	CDS	596719	596808	.	+	0	ID=he.00g028620.m01.CDS07-v1.0.a1;Name=he.00g028620.m01.CDS07;Parent=he.00g028620.m01-v1.0.a1;
JABWEG010000014.1	GenSAS_63493a1a2e90c-publish	gene	597450	599427	.	+	.	ID=he.00g028630-v1.0.a1;Name=he.00g028630;
JABWEG010000014.1	GenSAS_63493a1a2e90c-publish	mRNA	597450	599427	3663605.00	+	.	ID=he.00g028630.m01-v1.0.a1;Name=he.00g028630.m01;Parent=he.00g028630-v1.0.a1;
JABWEG010000014.1	GenSAS_63493a1a2e90c-publish	exon	597450	597630	.	+	.	ID=he.00g028630.m01.exon01-v1.0.a1;Name=he.00g028630.m01.exon01;Parent=he.00g028630.m01-v1.0.a1;
JABWEG010000014.1	GenSAS_63493a1a2e90c-publish	CDS	597450	597630	.	+	0	ID=he.00g028630.m01.CDS01-v1.0.a1;Name=he.00g028630.m01.CDS01;Parent=he.00g028630.m01-v1.0.a1;
JABWEG010000014.1	GenSAS_63493a1a2e90c-publish	exon	597686	597768	.	+	.	ID=he.00g028630.m01.exon02-v1.0.a1;Name=he.00g028630.m01.exon02;Parent=he.00g028630.m01-v1.0.a1;
JABWEG010000014.1	GenSAS_63493a1a2e90c-publish	CDS	597686	597768	.	+	1	ID=he.00g028630.m01.CDS02-v1.0.a1;Name=he.00g028630.m01.CDS02;Parent=he.00g028630.m01-v1.0.a1;
JABWEG010000014.1	GenSAS_63493a1a2e90c-publish	exon	597819	597950	.	+	.	ID=he.00g028630.m01.exon03-v1.0.a1;Name=he.00g028630.m01.exon03;Parent=he.00g028630.m01-v1.0.a1;
JABWEG010000014.1	GenSAS_63493a1a2e90c-publish	CDS	597819	597950	.	+	0	ID=he.00g028630.m01.CDS03-v1.0.a1;Name=he.00g028630.m01.CDS03;Parent=he.00g028630.m01-v1.0.a1;
JABWEG010000014.1	GenSAS_63493a1a2e90c-publish	exon	598016	598153	.	+	.	ID=he.00g028630.m01.exon04-v1.0.a1;Name=he.00g028630.m01.exon04;Parent=he.00g028630.m01-v1.0.a1;
JABWEG010000014.1	GenSAS_63493a1a2e90c-publish	CDS	598016	598153	.	+	0	ID=he.00g028630.m01.CDS04-v1.0.a1;Name=he.00g028630.m01.CDS04;Parent=he.00g028630.m01-v1.0.a1;
JABWEG010000014.1	GenSAS_63493a1a2e90c-publish	exon	598210	598698	.	+	.	ID=he.00g028630.m01.exon05-v1.0.a1;Name=he.00g028630.m01.exon05;Parent=he.00g028630.m01-v1.0.a1;
JABWEG010000014.1	GenSAS_63493a1a2e90c-publish	CDS	598210	598698	.	+	0	ID=he.00g028630.m01.CDS05-v1.0.a1;Name=he.00g028630.m01.CDS05;Parent=he.00g028630.m01-v1.0.a1;
JABWEG010000014.1	GenSAS_63493a1a2e90c-publish	exon	598898	599059	.	+	.	ID=he.00g028630.m01.exon06-v1.0.a1;Name=he.00g028630.m01.exon06;Parent=he.00g028630.m01-v1.0.a1;
JABWEG010000014.1	GenSAS_63493a1a2e90c-publish	CDS	598898	599059	.	+	0	ID=he.00g028630.m01.CDS06-v1.0.a1;Name=he.00g028630.m01.CDS06;Parent=he.00g028630.m01-v1.0.a1;
JABWEG010000014.1	GenSAS_63493a1a2e90c-publish	exon	599116	599188	.	+	.	ID=he.00g028630.m01.exon07-v1.0.a1;Name=he.00g028630.m01.exon07;Parent=he.00g028630.m01-v1.0.a1;
JABWEG010000014.1	GenSAS_63493a1a2e90c-publish	CDS	599116	599188	.	+	0	ID=he.00g028630.m01.CDS07-v1.0.a1;Name=he.00g028630.m01.CDS07;Parent=he.00g028630.m01-v1.0.a1;
JABWEG010000014.1	GenSAS_63493a1a2e90c-publish	exon	599240	599427	.	+	.	ID=he.00g028630.m01.exon08-v1.0.a1;Name=he.00g028630.m01.exon08;Parent=he.00g028630.m01-v1.0.a1;
JABWEG010000014.1	GenSAS_63493a1a2e90c-publish	CDS	599240	599427	.	+	1	ID=he.00g028630.m01.CDS08-v1.0.a1;Name=he.00g028630.m01.CDS08;Parent=he.00g028630.m01-v1.0.a1;
JABWEG010000014.1	GenSAS_63493a1a2e90c-publish	gene	599778	601339	.	+	.	ID=he.00g028640-v1.0.a1;Name=he.00g028640;
JABWEG010000014.1	GenSAS_63493a1a2e90c-publish	mRNA	599778	601339	123700.00	+	.	ID=he.00g028640.m01-v1.0.a1;Name=he.00g028640.m01;Parent=he.00g028640-v1.0.a1;
JABWEG010000014.1	GenSAS_63493a1a2e90c-publish	exon	599778	599802	.	+	.	ID=he.00g028640.m01.exon01-v1.0.a1;Name=he.00g028640.m01.exon01;Parent=he.00g028640.m01-v1.0.a1;
JABWEG010000014.1	GenSAS_63493a1a2e90c-publish	CDS	599778	599802	.	+	0	ID=he.00g028640.m01.CDS01-v1.0.a1;Name=he.00g028640.m01.CDS01;Parent=he.00g028640.m01-v1.0.a1;
JABWEG010000014.1	GenSAS_63493a1a2e90c-publish	exon	599864	599947	.	+	.	ID=he.00g028640.m01.exon02-v1.0.a1;Name=he.00g028640.m01.exon02;Parent=he.00g028640.m01-v1.0.a1;
JABWEG010000014.1	GenSAS_63493a1a2e90c-publish	CDS	599864	599947	.	+	1	ID=he.00g028640.m01.CDS02-v1.0.a1;Name=he.00g028640.m01.CDS02;Parent=he.00g028640.m01-v1.0.a1;
JABWEG010000014.1	GenSAS_63493a1a2e90c-publish	exon	600004	600035	.	+	.	ID=he.00g028640.m01.exon03-v1.0.a1;Name=he.00g028640.m01.exon03;Parent=he.00g028640.m01-v1.0.a1;
JABWEG010000014.1	GenSAS_63493a1a2e90c-publish	CDS	600004	600035	.	+	1	ID=he.00g028640.m01.CDS03-v1.0.a1;Name=he.00g028640.m01.CDS03;Parent=he.00g028640.m01-v1.0.a1;
JABWEG010000014.1	GenSAS_63493a1a2e90c-publish	exon	600085	600137	.	+	.	ID=he.00g028640.m01.exon04-v1.0.a1;Name=he.00g028640.m01.exon04;Parent=he.00g028640.m01-v1.0.a1;
JABWEG010000014.1	GenSAS_63493a1a2e90c-publish	CDS	600085	600137	.	+	0	ID=he.00g028640.m01.CDS04-v1.0.a1;Name=he.00g028640.m01.CDS04;Parent=he.00g028640.m01-v1.0.a1;
JABWEG010000014.1	GenSAS_63493a1a2e90c-publish	exon	600190	600255	.	+	.	ID=he.00g028640.m01.exon05-v1.0.a1;Name=he.00g028640.m01.exon05;Parent=he.00g028640.m01-v1.0.a1;
JABWEG010000014.1	GenSAS_63493a1a2e90c-publish	CDS	600190	600255	.	+	2	ID=he.00g028640.m01.CDS05-v1.0.a1;Name=he.00g028640.m01.CDS05;Parent=he.00g028640.m01-v1.0.a1;
JABWEG010000014.1	GenSAS_63493a1a2e90c-publish	exon	600309	600381	.	+	.	ID=he.00g028640.m01.exon06-v1.0.a1;Name=he.00g028640.m01.exon06;Parent=he.00g028640.m01-v1.0.a1;
JABWEG010000014.1	GenSAS_63493a1a2e90c-publish	CDS	600309	600381	.	+	2	ID=he.00g028640.m01.CDS06-v1.0.a1;Name=he.00g028640.m01.CDS06;Parent=he.00g028640.m01-v1.0.a1;
JABWEG010000014.1	GenSAS_63493a1a2e90c-publish	exon	600611	600684	.	+	.	ID=he.00g028640.m01.exon07-v1.0.a1;Name=he.00g028640.m01.exon07;Parent=he.00g028640.m01-v1.0.a1;
JABWEG010000014.1	GenSAS_63493a1a2e90c-publish	CDS	600611	600684	.	+	0	ID=he.00g028640.m01.CDS07-v1.0.a1;Name=he.00g028640.m01.CDS07;Parent=he.00g028640.m01-v1.0.a1;
JABWEG010000014.1	GenSAS_63493a1a2e90c-publish	exon	600740	600842	.	+	.	ID=he.00g028640.m01.exon08-v1.0.a1;Name=he.00g028640.m01.exon08;Parent=he.00g028640.m01-v1.0.a1;
JABWEG010000014.1	GenSAS_63493a1a2e90c-publish	CDS	600740	600842	.	+	2	ID=he.00g028640.m01.CDS08-v1.0.a1;Name=he.00g028640.m01.CDS08;Parent=he.00g028640.m01-v1.0.a1;
JABWEG010000014.1	GenSAS_63493a1a2e90c-publish	exon	600869	601339	.	+	.	ID=he.00g028640.m01.exon09-v1.0.a1;Name=he.00g028640.m01.exon09;Parent=he.00g028640.m01-v1.0.a1;
JABWEG010000014.1	GenSAS_63493a1a2e90c-publish	CDS	600869	601339	.	+	0	ID=he.00g028640.m01.CDS09-v1.0.a1;Name=he.00g028640.m01.CDS09;Parent=he.00g028640.m01-v1.0.a1;
JABWEG010000014.1	GenSAS_63493a1a2e90c-publish	gene	603617	605476	.	-	.	ID=he.00g028650-v1.0.a1;Name=he.00g028650;
JABWEG010000014.1	GenSAS_63493a1a2e90c-publish	mRNA	603617	605476	17635.00	-	.	ID=he.00g028650.m01-v1.0.a1;Name=he.00g028650.m01;Parent=he.00g028650-v1.0.a1;
JABWEG010000014.1	GenSAS_63493a1a2e90c-publish	exon	603617	603876	.	-	.	ID=he.00g028650.m01.exon01-v1.0.a1;Name=he.00g028650.m01.exon01;Parent=he.00g028650.m01-v1.0.a1;
JABWEG010000014.1	GenSAS_63493a1a2e90c-publish	CDS	603617	603876	.	-	1	ID=he.00g028650.m01.CDS01-v1.0.a1;Name=he.00g028650.m01.CDS01;Parent=he.00g028650.m01-v1.0.a1;
JABWEG010000014.1	GenSAS_63493a1a2e90c-publish	exon	603933	603998	.	-	.	ID=he.00g028650.m01.exon02-v1.0.a1;Name=he.00g028650.m01.exon02;Parent=he.00g028650.m01-v1.0.a1;
JABWEG010000014.1	GenSAS_63493a1a2e90c-publish	CDS	603933	603998	.	-	1	ID=he.00g028650.m01.CDS02-v1.0.a1;Name=he.00g028650.m01.CDS02;Parent=he.00g028650.m01-v1.0.a1;
JABWEG010000014.1	GenSAS_63493a1a2e90c-publish	exon	604058	604166	.	-	.	ID=he.00g028650.m01.exon03-v1.0.a1;Name=he.00g028650.m01.exon03;Parent=he.00g028650.m01-v1.0.a1;
JABWEG010000014.1	GenSAS_63493a1a2e90c-publish	CDS	604058	604166	.	-	0	ID=he.00g028650.m01.CDS03-v1.0.a1;Name=he.00g028650.m01.CDS03;Parent=he.00g028650.m01-v1.0.a1;
JABWEG010000014.1	GenSAS_63493a1a2e90c-publish	exon	604228	604304	.	-	.	ID=he.00g028650.m01.exon04-v1.0.a1;Name=he.00g028650.m01.exon04;Parent=he.00g028650.m01-v1.0.a1;
JABWEG010000014.1	GenSAS_63493a1a2e90c-publish	CDS	604228	604304	.	-	1	ID=he.00g028650.m01.CDS04-v1.0.a1;Name=he.00g028650.m01.CDS04;Parent=he.00g028650.m01-v1.0.a1;
JABWEG010000014.1	GenSAS_63493a1a2e90c-publish	exon	604360	604562	.	-	.	ID=he.00g028650.m01.exon05-v1.0.a1;Name=he.00g028650.m01.exon05;Parent=he.00g028650.m01-v1.0.a1;
JABWEG010000014.1	GenSAS_63493a1a2e90c-publish	CDS	604360	604562	.	-	2	ID=he.00g028650.m01.CDS05-v1.0.a1;Name=he.00g028650.m01.CDS05;Parent=he.00g028650.m01-v1.0.a1;
JABWEG010000014.1	GenSAS_63493a1a2e90c-publish	exon	604619	604903	.	-	.	ID=he.00g028650.m01.exon06-v1.0.a1;Name=he.00g028650.m01.exon06;Parent=he.00g028650.m01-v1.0.a1;
JABWEG010000014.1	GenSAS_63493a1a2e90c-publish	CDS	604619	604903	.	-	2	ID=he.00g028650.m01.CDS06-v1.0.a1;Name=he.00g028650.m01.CDS06;Parent=he.00g028650.m01-v1.0.a1;
JABWEG010000014.1	GenSAS_63493a1a2e90c-publish	exon	604953	605052	.	-	.	ID=he.00g028650.m01.exon07-v1.0.a1;Name=he.00g028650.m01.exon07;Parent=he.00g028650.m01-v1.0.a1;
JABWEG010000014.1	GenSAS_63493a1a2e90c-publish	CDS	604953	605052	.	-	1	ID=he.00g028650.m01.CDS07-v1.0.a1;Name=he.00g028650.m01.CDS07;Parent=he.00g028650.m01-v1.0.a1;
JABWEG010000014.1	GenSAS_63493a1a2e90c-publish	exon	605107	605476	.	-	.	ID=he.00g028650.m01.exon08-v1.0.a1;Name=he.00g028650.m01.exon08;Parent=he.00g028650.m01-v1.0.a1;
JABWEG010000014.1	GenSAS_63493a1a2e90c-publish	CDS	605107	605476	.	-	0	ID=he.00g028650.m01.CDS08-v1.0.a1;Name=he.00g028650.m01.CDS08;Parent=he.00g028650.m01-v1.0.a1;
JABWEG010000014.1	GenSAS_63493a1a2e90c-publish	gene	605830	607616	.	+	.	ID=he.00g028660-v1.0.a1;Name=he.00g028660;
JABWEG010000014.1	GenSAS_63493a1a2e90c-publish	mRNA	605830	607616	2625985.00	+	.	ID=he.00g028660.m01-v1.0.a1;Name=he.00g028660.m01;Parent=he.00g028660-v1.0.a1;
JABWEG010000014.1	GenSAS_63493a1a2e90c-publish	exon	605830	605874	.	+	.	ID=he.00g028660.m01.exon01-v1.0.a1;Name=he.00g028660.m01.exon01;Parent=he.00g028660.m01-v1.0.a1;
JABWEG010000014.1	GenSAS_63493a1a2e90c-publish	CDS	605830	605874	.	+	0	ID=he.00g028660.m01.CDS01-v1.0.a1;Name=he.00g028660.m01.CDS01;Parent=he.00g028660.m01-v1.0.a1;
JABWEG010000014.1	GenSAS_63493a1a2e90c-publish	exon	605928	606041	.	+	.	ID=he.00g028660.m01.exon02-v1.0.a1;Name=he.00g028660.m01.exon02;Parent=he.00g028660.m01-v1.0.a1;
JABWEG010000014.1	GenSAS_63493a1a2e90c-publish	CDS	605928	606041	.	+	0	ID=he.00g028660.m01.CDS02-v1.0.a1;Name=he.00g028660.m01.CDS02;Parent=he.00g028660.m01-v1.0.a1;
JABWEG010000014.1	GenSAS_63493a1a2e90c-publish	exon	606098	606179	.	+	.	ID=he.00g028660.m01.exon03-v1.0.a1;Name=he.00g028660.m01.exon03;Parent=he.00g028660.m01-v1.0.a1;
JABWEG010000014.1	GenSAS_63493a1a2e90c-publish	CDS	606098	606179	.	+	0	ID=he.00g028660.m01.CDS03-v1.0.a1;Name=he.00g028660.m01.CDS03;Parent=he.00g028660.m01-v1.0.a1;
JABWEG010000014.1	GenSAS_63493a1a2e90c-publish	exon	606244	606307	.	+	.	ID=he.00g028660.m01.exon04-v1.0.a1;Name=he.00g028660.m01.exon04;Parent=he.00g028660.m01-v1.0.a1;
JABWEG010000014.1	GenSAS_63493a1a2e90c-publish	CDS	606244	606307	.	+	1	ID=he.00g028660.m01.CDS04-v1.0.a1;Name=he.00g028660.m01.CDS04;Parent=he.00g028660.m01-v1.0.a1;
JABWEG010000014.1	GenSAS_63493a1a2e90c-publish	exon	606360	606427	.	+	.	ID=he.00g028660.m01.exon05-v1.0.a1;Name=he.00g028660.m01.exon05;Parent=he.00g028660.m01-v1.0.a1;
JABWEG010000014.1	GenSAS_63493a1a2e90c-publish	CDS	606360	606427	.	+	2	ID=he.00g028660.m01.CDS05-v1.0.a1;Name=he.00g028660.m01.CDS05;Parent=he.00g028660.m01-v1.0.a1;
JABWEG010000014.1	GenSAS_63493a1a2e90c-publish	exon	606483	606675	.	+	.	ID=he.00g028660.m01.exon06-v1.0.a1;Name=he.00g028660.m01.exon06;Parent=he.00g028660.m01-v1.0.a1;
JABWEG010000014.1	GenSAS_63493a1a2e90c-publish	CDS	606483	606675	.	+	1	ID=he.00g028660.m01.CDS06-v1.0.a1;Name=he.00g028660.m01.CDS06;Parent=he.00g028660.m01-v1.0.a1;
JABWEG010000014.1	GenSAS_63493a1a2e90c-publish	exon	606729	607149	.	+	.	ID=he.00g028660.m01.exon07-v1.0.a1;Name=he.00g028660.m01.exon07;Parent=he.00g028660.m01-v1.0.a1;
JABWEG010000014.1	GenSAS_63493a1a2e90c-publish	CDS	606729	607149	.	+	2	ID=he.00g028660.m01.CDS07-v1.0.a1;Name=he.00g028660.m01.CDS07;Parent=he.00g028660.m01-v1.0.a1;
JABWEG010000014.1	GenSAS_63493a1a2e90c-publish	exon	607200	607616	.	+	.	ID=he.00g028660.m01.exon08-v1.0.a1;Name=he.00g028660.m01.exon08;Parent=he.00g028660.m01-v1.0.a1;
JABWEG010000014.1	GenSAS_63493a1a2e90c-publish	CDS	607200	607616	.	+	0	ID=he.00g028660.m01.CDS08-v1.0.a1;Name=he.00g028660.m01.CDS08;Parent=he.00g028660.m01-v1.0.a1;
JABWEG010000014.1	GenSAS_63493a1a2e90c-publish	gene	610293	611742	.	+	.	ID=he.00g028670-v1.0.a1;Name=he.00g028670;
JABWEG010000014.1	GenSAS_63493a1a2e90c-publish	mRNA	610293	611742	1431555.00	+	.	ID=he.00g028670.m01-v1.0.a1;Name=he.00g028670.m01;Parent=he.00g028670-v1.0.a1;
JABWEG010000014.1	GenSAS_63493a1a2e90c-publish	exon	610293	610601	.	+	.	ID=he.00g028670.m01.exon01-v1.0.a1;Name=he.00g028670.m01.exon01;Parent=he.00g028670.m01-v1.0.a1;
JABWEG010000014.1	GenSAS_63493a1a2e90c-publish	CDS	610293	610601	.	+	0	ID=he.00g028670.m01.CDS01-v1.0.a1;Name=he.00g028670.m01.CDS01;Parent=he.00g028670.m01-v1.0.a1;
JABWEG010000014.1	GenSAS_63493a1a2e90c-publish	exon	610657	611742	.	+	.	ID=he.00g028670.m01.exon02-v1.0.a1;Name=he.00g028670.m01.exon02;Parent=he.00g028670.m01-v1.0.a1;
JABWEG010000014.1	GenSAS_63493a1a2e90c-publish	CDS	610657	611742	.	+	0	ID=he.00g028670.m01.CDS02-v1.0.a1;Name=he.00g028670.m01.CDS02;Parent=he.00g028670.m01-v1.0.a1;
JABWEG010000014.1	GenSAS_63493a1a2e90c-publish	gene	612144	614364	.	+	.	ID=he.00g028680-v1.0.a1;Name=he.00g028680;
JABWEG010000014.1	GenSAS_63493a1a2e90c-publish	mRNA	612144	614364	4082355.00	+	.	ID=he.00g028680.m01-v1.0.a1;Name=he.00g028680.m01;Parent=he.00g028680-v1.0.a1;
JABWEG010000014.1	GenSAS_63493a1a2e90c-publish	exon	612144	612427	.	+	.	ID=he.00g028680.m01.exon01-v1.0.a1;Name=he.00g028680.m01.exon01;Parent=he.00g028680.m01-v1.0.a1;
JABWEG010000014.1	GenSAS_63493a1a2e90c-publish	CDS	612144	612427	.	+	0	ID=he.00g028680.m01.CDS01-v1.0.a1;Name=he.00g028680.m01.CDS01;Parent=he.00g028680.m01-v1.0.a1;
JABWEG010000014.1	GenSAS_63493a1a2e90c-publish	exon	612478	613003	.	+	.	ID=he.00g028680.m01.exon02-v1.0.a1;Name=he.00g028680.m01.exon02;Parent=he.00g028680.m01-v1.0.a1;
JABWEG010000014.1	GenSAS_63493a1a2e90c-publish	CDS	612478	613003	.	+	2	ID=he.00g028680.m01.CDS02-v1.0.a1;Name=he.00g028680.m01.CDS02;Parent=he.00g028680.m01-v1.0.a1;
JABWEG010000014.1	GenSAS_63493a1a2e90c-publish	exon	613056	613143	.	+	.	ID=he.00g028680.m01.exon03-v1.0.a1;Name=he.00g028680.m01.exon03;Parent=he.00g028680.m01-v1.0.a1;
JABWEG010000014.1	GenSAS_63493a1a2e90c-publish	CDS	613056	613143	.	+	0	ID=he.00g028680.m01.CDS03-v1.0.a1;Name=he.00g028680.m01.CDS03;Parent=he.00g028680.m01-v1.0.a1;
JABWEG010000014.1	GenSAS_63493a1a2e90c-publish	exon	613199	613263	.	+	.	ID=he.00g028680.m01.exon04-v1.0.a1;Name=he.00g028680.m01.exon04;Parent=he.00g028680.m01-v1.0.a1;
JABWEG010000014.1	GenSAS_63493a1a2e90c-publish	CDS	613199	613263	.	+	1	ID=he.00g028680.m01.CDS04-v1.0.a1;Name=he.00g028680.m01.CDS04;Parent=he.00g028680.m01-v1.0.a1;
JABWEG010000014.1	GenSAS_63493a1a2e90c-publish	exon	613318	613459	.	+	.	ID=he.00g028680.m01.exon05-v1.0.a1;Name=he.00g028680.m01.exon05;Parent=he.00g028680.m01-v1.0.a1;
JABWEG010000014.1	GenSAS_63493a1a2e90c-publish	CDS	613318	613459	.	+	0	ID=he.00g028680.m01.CDS05-v1.0.a1;Name=he.00g028680.m01.CDS05;Parent=he.00g028680.m01-v1.0.a1;
JABWEG010000014.1	GenSAS_63493a1a2e90c-publish	exon	613515	613896	.	+	.	ID=he.00g028680.m01.exon06-v1.0.a1;Name=he.00g028680.m01.exon06;Parent=he.00g028680.m01-v1.0.a1;
JABWEG010000014.1	GenSAS_63493a1a2e90c-publish	CDS	613515	613896	.	+	1	ID=he.00g028680.m01.CDS06-v1.0.a1;Name=he.00g028680.m01.CDS06;Parent=he.00g028680.m01-v1.0.a1;
JABWEG010000014.1	GenSAS_63493a1a2e90c-publish	exon	613949	614063	.	+	.	ID=he.00g028680.m01.exon07-v1.0.a1;Name=he.00g028680.m01.exon07;Parent=he.00g028680.m01-v1.0.a1;
JABWEG010000014.1	GenSAS_63493a1a2e90c-publish	CDS	613949	614063	.	+	2	ID=he.00g028680.m01.CDS07-v1.0.a1;Name=he.00g028680.m01.CDS07;Parent=he.00g028680.m01-v1.0.a1;
JABWEG010000014.1	GenSAS_63493a1a2e90c-publish	exon	614113	614205	.	+	.	ID=he.00g028680.m01.exon08-v1.0.a1;Name=he.00g028680.m01.exon08;Parent=he.00g028680.m01-v1.0.a1;
JABWEG010000014.1	GenSAS_63493a1a2e90c-publish	CDS	614113	614205	.	+	0	ID=he.00g028680.m01.CDS08-v1.0.a1;Name=he.00g028680.m01.CDS08;Parent=he.00g028680.m01-v1.0.a1;
JABWEG010000014.1	GenSAS_63493a1a2e90c-publish	exon	614260	614364	.	+	.	ID=he.00g028680.m01.exon09-v1.0.a1;Name=he.00g028680.m01.exon09;Parent=he.00g028680.m01-v1.0.a1;
JABWEG010000014.1	GenSAS_63493a1a2e90c-publish	CDS	614260	614364	.	+	0	ID=he.00g028680.m01.CDS09-v1.0.a1;Name=he.00g028680.m01.CDS09;Parent=he.00g028680.m01-v1.0.a1;
JABWEG010000014.1	GenSAS_63493a1a2e90c-publish	gene	614607	618180	.	-	.	ID=he.00g028690-v1.0.a1;Name=he.00g028690;
JABWEG010000014.1	GenSAS_63493a1a2e90c-publish	mRNA	614607	618180	35215.00	-	.	ID=he.00g028690.m01-v1.0.a1;Name=he.00g028690.m01;Parent=he.00g028690-v1.0.a1;
JABWEG010000014.1	GenSAS_63493a1a2e90c-publish	exon	614607	615313	.	-	.	ID=he.00g028690.m01.exon01-v1.0.a1;Name=he.00g028690.m01.exon01;Parent=he.00g028690.m01-v1.0.a1;
JABWEG010000014.1	GenSAS_63493a1a2e90c-publish	CDS	614607	615313	.	-	1	ID=he.00g028690.m01.CDS01-v1.0.a1;Name=he.00g028690.m01.CDS01;Parent=he.00g028690.m01-v1.0.a1;
JABWEG010000014.1	GenSAS_63493a1a2e90c-publish	exon	615373	617263	.	-	.	ID=he.00g028690.m01.exon02-v1.0.a1;Name=he.00g028690.m01.exon02;Parent=he.00g028690.m01-v1.0.a1;
JABWEG010000014.1	GenSAS_63493a1a2e90c-publish	CDS	615373	617263	.	-	0	ID=he.00g028690.m01.CDS02-v1.0.a1;Name=he.00g028690.m01.CDS02;Parent=he.00g028690.m01-v1.0.a1;
JABWEG010000014.1	GenSAS_63493a1a2e90c-publish	exon	617320	617780	.	-	.	ID=he.00g028690.m01.exon03-v1.0.a1;Name=he.00g028690.m01.exon03;Parent=he.00g028690.m01-v1.0.a1;
JABWEG010000014.1	GenSAS_63493a1a2e90c-publish	CDS	617320	617780	.	-	1	ID=he.00g028690.m01.CDS03-v1.0.a1;Name=he.00g028690.m01.CDS03;Parent=he.00g028690.m01-v1.0.a1;
JABWEG010000014.1	GenSAS_63493a1a2e90c-publish	exon	617877	617931	.	-	.	ID=he.00g028690.m01.exon04-v1.0.a1;Name=he.00g028690.m01.exon04;Parent=he.00g028690.m01-v1.0.a1;
JABWEG010000014.1	GenSAS_63493a1a2e90c-publish	CDS	617877	617931	.	-	0	ID=he.00g028690.m01.CDS04-v1.0.a1;Name=he.00g028690.m01.CDS04;Parent=he.00g028690.m01-v1.0.a1;
JABWEG010000014.1	GenSAS_63493a1a2e90c-publish	exon	617998	618180	.	-	.	ID=he.00g028690.m01.exon05-v1.0.a1;Name=he.00g028690.m01.exon05;Parent=he.00g028690.m01-v1.0.a1;
JABWEG010000014.1	GenSAS_63493a1a2e90c-publish	CDS	617998	618180	.	-	0	ID=he.00g028690.m01.CDS05-v1.0.a1;Name=he.00g028690.m01.CDS05;Parent=he.00g028690.m01-v1.0.a1;
JABWEG010000014.1	GenSAS_63493a1a2e90c-publish	gene	620918	621667	.	+	.	ID=he.00g028700-v1.0.a1;Name=he.00g028700;
JABWEG010000014.1	GenSAS_63493a1a2e90c-publish	mRNA	620918	621667	7485.00	+	.	ID=he.00g028700.m01-v1.0.a1;Name=he.00g028700.m01;Parent=he.00g028700-v1.0.a1;
JABWEG010000014.1	GenSAS_63493a1a2e90c-publish	exon	620918	620987	.	+	.	ID=he.00g028700.m01.exon01-v1.0.a1;Name=he.00g028700.m01.exon01;Parent=he.00g028700.m01-v1.0.a1;
JABWEG010000014.1	GenSAS_63493a1a2e90c-publish	CDS	620918	620987	.	+	0	ID=he.00g028700.m01.CDS01-v1.0.a1;Name=he.00g028700.m01.CDS01;Parent=he.00g028700.m01-v1.0.a1;
JABWEG010000014.1	GenSAS_63493a1a2e90c-publish	exon	621053	621216	.	+	.	ID=he.00g028700.m01.exon02-v1.0.a1;Name=he.00g028700.m01.exon02;Parent=he.00g028700.m01-v1.0.a1;
JABWEG010000014.1	GenSAS_63493a1a2e90c-publish	CDS	621053	621216	.	+	1	ID=he.00g028700.m01.CDS02-v1.0.a1;Name=he.00g028700.m01.CDS02;Parent=he.00g028700.m01-v1.0.a1;
JABWEG010000014.1	GenSAS_63493a1a2e90c-publish	exon	621275	621667	.	+	.	ID=he.00g028700.m01.exon03-v1.0.a1;Name=he.00g028700.m01.exon03;Parent=he.00g028700.m01-v1.0.a1;
JABWEG010000014.1	GenSAS_63493a1a2e90c-publish	CDS	621275	621667	.	+	0	ID=he.00g028700.m01.CDS03-v1.0.a1;Name=he.00g028700.m01.CDS03;Parent=he.00g028700.m01-v1.0.a1;
JABWEG010000014.1	GenSAS_63493a1a2e90c-publish	gene	622123	622536	.	-	.	ID=he.00g028710-v1.0.a1;Name=he.00g028710;
JABWEG010000014.1	GenSAS_63493a1a2e90c-publish	mRNA	622123	622536	4125.00	-	.	ID=he.00g028710.m01-v1.0.a1;Name=he.00g028710.m01;Parent=he.00g028710-v1.0.a1;
JABWEG010000014.1	GenSAS_63493a1a2e90c-publish	exon	622123	622536	.	-	.	ID=he.00g028710.m01.exon01-v1.0.a1;Name=he.00g028710.m01.exon01;Parent=he.00g028710.m01-v1.0.a1;
JABWEG010000014.1	GenSAS_63493a1a2e90c-publish	CDS	622123	622536	.	-	0	ID=he.00g028710.m01.CDS01-v1.0.a1;Name=he.00g028710.m01.CDS01;Parent=he.00g028710.m01-v1.0.a1;
JABWEG010000014.1	GenSAS_63493a1a2e90c-publish	gene	623568	627942	.	+	.	ID=he.00g028720-v1.0.a1;Name=he.00g028720;
JABWEG010000014.1	GenSAS_63493a1a2e90c-publish	mRNA	623568	627942	2470455.00	+	.	ID=he.00g028720.m01-v1.0.a1;Name=he.00g028720.m01;Parent=he.00g028720-v1.0.a1;
JABWEG010000014.1	GenSAS_63493a1a2e90c-publish	exon	623568	623795	.	+	.	ID=he.00g028720.m01.exon01-v1.0.a1;Name=he.00g028720.m01.exon01;Parent=he.00g028720.m01-v1.0.a1;
JABWEG010000014.1	GenSAS_63493a1a2e90c-publish	CDS	623568	623795	.	+	0	ID=he.00g028720.m01.CDS01-v1.0.a1;Name=he.00g028720.m01.CDS01;Parent=he.00g028720.m01-v1.0.a1;
JABWEG010000014.1	GenSAS_63493a1a2e90c-publish	exon	624285	624822	.	+	.	ID=he.00g028720.m01.exon02-v1.0.a1;Name=he.00g028720.m01.exon02;Parent=he.00g028720.m01-v1.0.a1;
JABWEG010000014.1	GenSAS_63493a1a2e90c-publish	CDS	624285	624822	.	+	0	ID=he.00g028720.m01.CDS02-v1.0.a1;Name=he.00g028720.m01.CDS02;Parent=he.00g028720.m01-v1.0.a1;
JABWEG010000014.1	GenSAS_63493a1a2e90c-publish	exon	624876	624991	.	+	.	ID=he.00g028720.m01.exon03-v1.0.a1;Name=he.00g028720.m01.exon03;Parent=he.00g028720.m01-v1.0.a1;
JABWEG010000014.1	GenSAS_63493a1a2e90c-publish	CDS	624876	624991	.	+	1	ID=he.00g028720.m01.CDS03-v1.0.a1;Name=he.00g028720.m01.CDS03;Parent=he.00g028720.m01-v1.0.a1;
JABWEG010000014.1	GenSAS_63493a1a2e90c-publish	exon	625047	625302	.	+	.	ID=he.00g028720.m01.exon04-v1.0.a1;Name=he.00g028720.m01.exon04;Parent=he.00g028720.m01-v1.0.a1;
JABWEG010000014.1	GenSAS_63493a1a2e90c-publish	CDS	625047	625302	.	+	0	ID=he.00g028720.m01.CDS04-v1.0.a1;Name=he.00g028720.m01.CDS04;Parent=he.00g028720.m01-v1.0.a1;
JABWEG010000014.1	GenSAS_63493a1a2e90c-publish	exon	625358	625776	.	+	.	ID=he.00g028720.m01.exon05-v1.0.a1;Name=he.00g028720.m01.exon05;Parent=he.00g028720.m01-v1.0.a1;
JABWEG010000014.1	GenSAS_63493a1a2e90c-publish	CDS	625358	625776	.	+	1	ID=he.00g028720.m01.CDS05-v1.0.a1;Name=he.00g028720.m01.CDS05;Parent=he.00g028720.m01-v1.0.a1;
JABWEG010000014.1	GenSAS_63493a1a2e90c-publish	exon	625828	625923	.	+	.	ID=he.00g028720.m01.exon06-v1.0.a1;Name=he.00g028720.m01.exon06;Parent=he.00g028720.m01-v1.0.a1;
JABWEG010000014.1	GenSAS_63493a1a2e90c-publish	CDS	625828	625923	.	+	0	ID=he.00g028720.m01.CDS06-v1.0.a1;Name=he.00g028720.m01.CDS06;Parent=he.00g028720.m01-v1.0.a1;
JABWEG010000014.1	GenSAS_63493a1a2e90c-publish	exon	625986	626137	.	+	.	ID=he.00g028720.m01.exon07-v1.0.a1;Name=he.00g028720.m01.exon07;Parent=he.00g028720.m01-v1.0.a1;
JABWEG010000014.1	GenSAS_63493a1a2e90c-publish	CDS	625986	626137	.	+	0	ID=he.00g028720.m01.CDS07-v1.0.a1;Name=he.00g028720.m01.CDS07;Parent=he.00g028720.m01-v1.0.a1;
JABWEG010000014.1	GenSAS_63493a1a2e90c-publish	exon	626202	626415	.	+	.	ID=he.00g028720.m01.exon08-v1.0.a1;Name=he.00g028720.m01.exon08;Parent=he.00g028720.m01-v1.0.a1;
JABWEG010000014.1	GenSAS_63493a1a2e90c-publish	CDS	626202	626415	.	+	2	ID=he.00g028720.m01.CDS08-v1.0.a1;Name=he.00g028720.m01.CDS08;Parent=he.00g028720.m01-v1.0.a1;
JABWEG010000014.1	GenSAS_63493a1a2e90c-publish	exon	626474	626594	.	+	.	ID=he.00g028720.m01.exon09-v1.0.a1;Name=he.00g028720.m01.exon09;Parent=he.00g028720.m01-v1.0.a1;
JABWEG010000014.1	GenSAS_63493a1a2e90c-publish	CDS	626474	626594	.	+	0	ID=he.00g028720.m01.CDS09-v1.0.a1;Name=he.00g028720.m01.CDS09;Parent=he.00g028720.m01-v1.0.a1;
JABWEG010000014.1	GenSAS_63493a1a2e90c-publish	exon	626654	626745	.	+	.	ID=he.00g028720.m01.exon10-v1.0.a1;Name=he.00g028720.m01.exon10;Parent=he.00g028720.m01-v1.0.a1;
JABWEG010000014.1	GenSAS_63493a1a2e90c-publish	CDS	626654	626745	.	+	1	ID=he.00g028720.m01.CDS10-v1.0.a1;Name=he.00g028720.m01.CDS10;Parent=he.00g028720.m01-v1.0.a1;
JABWEG010000014.1	GenSAS_63493a1a2e90c-publish	exon	626798	626894	.	+	.	ID=he.00g028720.m01.exon11-v1.0.a1;Name=he.00g028720.m01.exon11;Parent=he.00g028720.m01-v1.0.a1;
JABWEG010000014.1	GenSAS_63493a1a2e90c-publish	CDS	626798	626894	.	+	0	ID=he.00g028720.m01.CDS11-v1.0.a1;Name=he.00g028720.m01.CDS11;Parent=he.00g028720.m01-v1.0.a1;
JABWEG010000014.1	GenSAS_63493a1a2e90c-publish	exon	626944	627399	.	+	.	ID=he.00g028720.m01.exon12-v1.0.a1;Name=he.00g028720.m01.exon12;Parent=he.00g028720.m01-v1.0.a1;
JABWEG010000014.1	GenSAS_63493a1a2e90c-publish	CDS	626944	627399	.	+	1	ID=he.00g028720.m01.CDS12-v1.0.a1;Name=he.00g028720.m01.CDS12;Parent=he.00g028720.m01-v1.0.a1;
JABWEG010000014.1	GenSAS_63493a1a2e90c-publish	exon	627455	627942	.	+	.	ID=he.00g028720.m01.exon13-v1.0.a1;Name=he.00g028720.m01.exon13;Parent=he.00g028720.m01-v1.0.a1;
JABWEG010000014.1	GenSAS_63493a1a2e90c-publish	CDS	627455	627942	.	+	1	ID=he.00g028720.m01.CDS13-v1.0.a1;Name=he.00g028720.m01.CDS13;Parent=he.00g028720.m01-v1.0.a1;
JABWEG010000014.1	GenSAS_63493a1a2e90c-publish	gene	628367	628906	.	-	.	ID=he.00g028730-v1.0.a1;Name=he.00g028730;
JABWEG010000014.1	GenSAS_63493a1a2e90c-publish	mRNA	628367	628906	5385.00	-	.	ID=he.00g028730.m01-v1.0.a1;Name=he.00g028730.m01;Parent=he.00g028730-v1.0.a1;
JABWEG010000014.1	GenSAS_63493a1a2e90c-publish	exon	628367	628497	.	-	.	ID=he.00g028730.m01.exon01-v1.0.a1;Name=he.00g028730.m01.exon01;Parent=he.00g028730.m01-v1.0.a1;
JABWEG010000014.1	GenSAS_63493a1a2e90c-publish	CDS	628367	628497	.	-	1	ID=he.00g028730.m01.CDS01-v1.0.a1;Name=he.00g028730.m01.CDS01;Parent=he.00g028730.m01-v1.0.a1;
JABWEG010000014.1	GenSAS_63493a1a2e90c-publish	exon	628549	628745	.	-	.	ID=he.00g028730.m01.exon02-v1.0.a1;Name=he.00g028730.m01.exon02;Parent=he.00g028730.m01-v1.0.a1;
JABWEG010000014.1	GenSAS_63493a1a2e90c-publish	CDS	628549	628745	.	-	2	ID=he.00g028730.m01.CDS02-v1.0.a1;Name=he.00g028730.m01.CDS02;Parent=he.00g028730.m01-v1.0.a1;
JABWEG010000014.1	GenSAS_63493a1a2e90c-publish	exon	628806	628906	.	-	.	ID=he.00g028730.m01.exon03-v1.0.a1;Name=he.00g028730.m01.exon03;Parent=he.00g028730.m01-v1.0.a1;
JABWEG010000014.1	GenSAS_63493a1a2e90c-publish	CDS	628806	628906	.	-	0	ID=he.00g028730.m01.CDS03-v1.0.a1;Name=he.00g028730.m01.CDS03;Parent=he.00g028730.m01-v1.0.a1;
JABWEG010000014.1	GenSAS_63493a1a2e90c-publish	gene	629197	635901	.	+	.	ID=he.00g028740-v1.0.a1;Name=he.00g028740;
JABWEG010000014.1	GenSAS_63493a1a2e90c-publish	mRNA	629197	635901	1035480.00	+	.	ID=he.00g028740.m01-v1.0.a1;Name=he.00g028740.m01;Parent=he.00g028740-v1.0.a1;
JABWEG010000014.1	GenSAS_63493a1a2e90c-publish	exon	629197	629347	.	+	.	ID=he.00g028740.m01.exon01-v1.0.a1;Name=he.00g028740.m01.exon01;Parent=he.00g028740.m01-v1.0.a1;
JABWEG010000014.1	GenSAS_63493a1a2e90c-publish	CDS	629197	629347	.	+	0	ID=he.00g028740.m01.CDS01-v1.0.a1;Name=he.00g028740.m01.CDS01;Parent=he.00g028740.m01-v1.0.a1;
JABWEG010000014.1	GenSAS_63493a1a2e90c-publish	exon	629410	629654	.	+	.	ID=he.00g028740.m01.exon02-v1.0.a1;Name=he.00g028740.m01.exon02;Parent=he.00g028740.m01-v1.0.a1;
JABWEG010000014.1	GenSAS_63493a1a2e90c-publish	CDS	629410	629654	.	+	1	ID=he.00g028740.m01.CDS02-v1.0.a1;Name=he.00g028740.m01.CDS02;Parent=he.00g028740.m01-v1.0.a1;
JABWEG010000014.1	GenSAS_63493a1a2e90c-publish	exon	629702	629963	.	+	.	ID=he.00g028740.m01.exon03-v1.0.a1;Name=he.00g028740.m01.exon03;Parent=he.00g028740.m01-v1.0.a1;
JABWEG010000014.1	GenSAS_63493a1a2e90c-publish	CDS	629702	629963	.	+	0	ID=he.00g028740.m01.CDS03-v1.0.a1;Name=he.00g028740.m01.CDS03;Parent=he.00g028740.m01-v1.0.a1;
JABWEG010000014.1	GenSAS_63493a1a2e90c-publish	exon	630017	630084	.	+	.	ID=he.00g028740.m01.exon04-v1.0.a1;Name=he.00g028740.m01.exon04;Parent=he.00g028740.m01-v1.0.a1;
JABWEG010000014.1	GenSAS_63493a1a2e90c-publish	CDS	630017	630084	.	+	1	ID=he.00g028740.m01.CDS04-v1.0.a1;Name=he.00g028740.m01.CDS04;Parent=he.00g028740.m01-v1.0.a1;
JABWEG010000014.1	GenSAS_63493a1a2e90c-publish	exon	630138	630161	.	+	.	ID=he.00g028740.m01.exon05-v1.0.a1;Name=he.00g028740.m01.exon05;Parent=he.00g028740.m01-v1.0.a1;
JABWEG010000014.1	GenSAS_63493a1a2e90c-publish	CDS	630138	630161	.	+	0	ID=he.00g028740.m01.CDS05-v1.0.a1;Name=he.00g028740.m01.CDS05;Parent=he.00g028740.m01-v1.0.a1;
JABWEG010000014.1	GenSAS_63493a1a2e90c-publish	exon	630222	630231	.	+	.	ID=he.00g028740.m01.exon06-v1.0.a1;Name=he.00g028740.m01.exon06;Parent=he.00g028740.m01-v1.0.a1;
JABWEG010000014.1	GenSAS_63493a1a2e90c-publish	CDS	630222	630231	.	+	0	ID=he.00g028740.m01.CDS06-v1.0.a1;Name=he.00g028740.m01.CDS06;Parent=he.00g028740.m01-v1.0.a1;
JABWEG010000014.1	GenSAS_63493a1a2e90c-publish	exon	630290	630402	.	+	.	ID=he.00g028740.m01.exon07-v1.0.a1;Name=he.00g028740.m01.exon07;Parent=he.00g028740.m01-v1.0.a1;
JABWEG010000014.1	GenSAS_63493a1a2e90c-publish	CDS	630290	630402	.	+	1	ID=he.00g028740.m01.CDS07-v1.0.a1;Name=he.00g028740.m01.CDS07;Parent=he.00g028740.m01-v1.0.a1;
JABWEG010000014.1	GenSAS_63493a1a2e90c-publish	exon	630455	630515	.	+	.	ID=he.00g028740.m01.exon08-v1.0.a1;Name=he.00g028740.m01.exon08;Parent=he.00g028740.m01-v1.0.a1;
JABWEG010000014.1	GenSAS_63493a1a2e90c-publish	CDS	630455	630515	.	+	0	ID=he.00g028740.m01.CDS08-v1.0.a1;Name=he.00g028740.m01.CDS08;Parent=he.00g028740.m01-v1.0.a1;
JABWEG010000014.1	GenSAS_63493a1a2e90c-publish	exon	630569	630641	.	+	.	ID=he.00g028740.m01.exon09-v1.0.a1;Name=he.00g028740.m01.exon09;Parent=he.00g028740.m01-v1.0.a1;
JABWEG010000014.1	GenSAS_63493a1a2e90c-publish	CDS	630569	630641	.	+	1	ID=he.00g028740.m01.CDS09-v1.0.a1;Name=he.00g028740.m01.CDS09;Parent=he.00g028740.m01-v1.0.a1;
JABWEG010000014.1	GenSAS_63493a1a2e90c-publish	exon	630705	630746	.	+	.	ID=he.00g028740.m01.exon10-v1.0.a1;Name=he.00g028740.m01.exon10;Parent=he.00g028740.m01-v1.0.a1;
JABWEG010000014.1	GenSAS_63493a1a2e90c-publish	CDS	630705	630746	.	+	2	ID=he.00g028740.m01.CDS10-v1.0.a1;Name=he.00g028740.m01.CDS10;Parent=he.00g028740.m01-v1.0.a1;
JABWEG010000014.1	GenSAS_63493a1a2e90c-publish	exon	630793	631018	.	+	.	ID=he.00g028740.m01.exon11-v1.0.a1;Name=he.00g028740.m01.exon11;Parent=he.00g028740.m01-v1.0.a1;
JABWEG010000014.1	GenSAS_63493a1a2e90c-publish	CDS	630793	631018	.	+	2	ID=he.00g028740.m01.CDS11-v1.0.a1;Name=he.00g028740.m01.CDS11;Parent=he.00g028740.m01-v1.0.a1;
JABWEG010000014.1	GenSAS_63493a1a2e90c-publish	exon	631074	631245	.	+	.	ID=he.00g028740.m01.exon12-v1.0.a1;Name=he.00g028740.m01.exon12;Parent=he.00g028740.m01-v1.0.a1;
JABWEG010000014.1	GenSAS_63493a1a2e90c-publish	CDS	631074	631245	.	+	0	ID=he.00g028740.m01.CDS12-v1.0.a1;Name=he.00g028740.m01.CDS12;Parent=he.00g028740.m01-v1.0.a1;
JABWEG010000014.1	GenSAS_63493a1a2e90c-publish	exon	631296	631383	.	+	.	ID=he.00g028740.m01.exon13-v1.0.a1;Name=he.00g028740.m01.exon13;Parent=he.00g028740.m01-v1.0.a1;
JABWEG010000014.1	GenSAS_63493a1a2e90c-publish	CDS	631296	631383	.	+	1	ID=he.00g028740.m01.CDS13-v1.0.a1;Name=he.00g028740.m01.CDS13;Parent=he.00g028740.m01-v1.0.a1;
JABWEG010000014.1	GenSAS_63493a1a2e90c-publish	exon	631438	631636	.	+	.	ID=he.00g028740.m01.exon14-v1.0.a1;Name=he.00g028740.m01.exon14;Parent=he.00g028740.m01-v1.0.a1;
JABWEG010000014.1	GenSAS_63493a1a2e90c-publish	CDS	631438	631636	.	+	2	ID=he.00g028740.m01.CDS14-v1.0.a1;Name=he.00g028740.m01.CDS14;Parent=he.00g028740.m01-v1.0.a1;
JABWEG010000014.1	GenSAS_63493a1a2e90c-publish	exon	631691	631715	.	+	.	ID=he.00g028740.m01.exon15-v1.0.a1;Name=he.00g028740.m01.exon15;Parent=he.00g028740.m01-v1.0.a1;
JABWEG010000014.1	GenSAS_63493a1a2e90c-publish	CDS	631691	631715	.	+	0	ID=he.00g028740.m01.CDS15-v1.0.a1;Name=he.00g028740.m01.CDS15;Parent=he.00g028740.m01-v1.0.a1;
JABWEG010000014.1	GenSAS_63493a1a2e90c-publish	exon	631774	631871	.	+	.	ID=he.00g028740.m01.exon16-v1.0.a1;Name=he.00g028740.m01.exon16;Parent=he.00g028740.m01-v1.0.a1;
JABWEG010000014.1	GenSAS_63493a1a2e90c-publish	CDS	631774	631871	.	+	1	ID=he.00g028740.m01.CDS16-v1.0.a1;Name=he.00g028740.m01.CDS16;Parent=he.00g028740.m01-v1.0.a1;
JABWEG010000014.1	GenSAS_63493a1a2e90c-publish	exon	631931	631946	.	+	.	ID=he.00g028740.m01.exon17-v1.0.a1;Name=he.00g028740.m01.exon17;Parent=he.00g028740.m01-v1.0.a1;
JABWEG010000014.1	GenSAS_63493a1a2e90c-publish	CDS	631931	631946	.	+	0	ID=he.00g028740.m01.CDS17-v1.0.a1;Name=he.00g028740.m01.CDS17;Parent=he.00g028740.m01-v1.0.a1;
JABWEG010000014.1	GenSAS_63493a1a2e90c-publish	exon	631998	632377	.	+	.	ID=he.00g028740.m01.exon18-v1.0.a1;Name=he.00g028740.m01.exon18;Parent=he.00g028740.m01-v1.0.a1;
JABWEG010000014.1	GenSAS_63493a1a2e90c-publish	CDS	631998	632377	.	+	1	ID=he.00g028740.m01.CDS18-v1.0.a1;Name=he.00g028740.m01.CDS18;Parent=he.00g028740.m01-v1.0.a1;
JABWEG010000014.1	GenSAS_63493a1a2e90c-publish	exon	632430	632450	.	+	.	ID=he.00g028740.m01.exon19-v1.0.a1;Name=he.00g028740.m01.exon19;Parent=he.00g028740.m01-v1.0.a1;
JABWEG010000014.1	GenSAS_63493a1a2e90c-publish	CDS	632430	632450	.	+	0	ID=he.00g028740.m01.CDS19-v1.0.a1;Name=he.00g028740.m01.CDS19;Parent=he.00g028740.m01-v1.0.a1;
JABWEG010000014.1	GenSAS_63493a1a2e90c-publish	exon	632511	632558	.	+	.	ID=he.00g028740.m01.exon20-v1.0.a1;Name=he.00g028740.m01.exon20;Parent=he.00g028740.m01-v1.0.a1;
JABWEG010000014.1	GenSAS_63493a1a2e90c-publish	CDS	632511	632558	.	+	0	ID=he.00g028740.m01.CDS20-v1.0.a1;Name=he.00g028740.m01.CDS20;Parent=he.00g028740.m01-v1.0.a1;
JABWEG010000014.1	GenSAS_63493a1a2e90c-publish	exon	632608	632633	.	+	.	ID=he.00g028740.m01.exon21-v1.0.a1;Name=he.00g028740.m01.exon21;Parent=he.00g028740.m01-v1.0.a1;
JABWEG010000014.1	GenSAS_63493a1a2e90c-publish	CDS	632608	632633	.	+	0	ID=he.00g028740.m01.CDS21-v1.0.a1;Name=he.00g028740.m01.CDS21;Parent=he.00g028740.m01-v1.0.a1;
JABWEG010000014.1	GenSAS_63493a1a2e90c-publish	exon	632693	632729	.	+	.	ID=he.00g028740.m01.exon22-v1.0.a1;Name=he.00g028740.m01.exon22;Parent=he.00g028740.m01-v1.0.a1;
JABWEG010000014.1	GenSAS_63493a1a2e90c-publish	CDS	632693	632729	.	+	2	ID=he.00g028740.m01.CDS22-v1.0.a1;Name=he.00g028740.m01.CDS22;Parent=he.00g028740.m01-v1.0.a1;
JABWEG010000014.1	GenSAS_63493a1a2e90c-publish	exon	632779	632868	.	+	.	ID=he.00g028740.m01.exon23-v1.0.a1;Name=he.00g028740.m01.exon23;Parent=he.00g028740.m01-v1.0.a1;
JABWEG010000014.1	GenSAS_63493a1a2e90c-publish	CDS	632779	632868	.	+	0	ID=he.00g028740.m01.CDS23-v1.0.a1;Name=he.00g028740.m01.CDS23;Parent=he.00g028740.m01-v1.0.a1;
JABWEG010000014.1	GenSAS_63493a1a2e90c-publish	exon	632927	633035	.	+	.	ID=he.00g028740.m01.exon24-v1.0.a1;Name=he.00g028740.m01.exon24;Parent=he.00g028740.m01-v1.0.a1;
JABWEG010000014.1	GenSAS_63493a1a2e90c-publish	CDS	632927	633035	.	+	0	ID=he.00g028740.m01.CDS24-v1.0.a1;Name=he.00g028740.m01.CDS24;Parent=he.00g028740.m01-v1.0.a1;
JABWEG010000014.1	GenSAS_63493a1a2e90c-publish	exon	633088	633148	.	+	.	ID=he.00g028740.m01.exon25-v1.0.a1;Name=he.00g028740.m01.exon25;Parent=he.00g028740.m01-v1.0.a1;
JABWEG010000014.1	GenSAS_63493a1a2e90c-publish	CDS	633088	633148	.	+	1	ID=he.00g028740.m01.CDS25-v1.0.a1;Name=he.00g028740.m01.CDS25;Parent=he.00g028740.m01-v1.0.a1;
JABWEG010000014.1	GenSAS_63493a1a2e90c-publish	exon	633203	633280	.	+	.	ID=he.00g028740.m01.exon26-v1.0.a1;Name=he.00g028740.m01.exon26;Parent=he.00g028740.m01-v1.0.a1;
JABWEG010000014.1	GenSAS_63493a1a2e90c-publish	CDS	633203	633280	.	+	2	ID=he.00g028740.m01.CDS26-v1.0.a1;Name=he.00g028740.m01.CDS26;Parent=he.00g028740.m01-v1.0.a1;
JABWEG010000014.1	GenSAS_63493a1a2e90c-publish	exon	633338	633344	.	+	.	ID=he.00g028740.m01.exon27-v1.0.a1;Name=he.00g028740.m01.exon27;Parent=he.00g028740.m01-v1.0.a1;
JABWEG010000014.1	GenSAS_63493a1a2e90c-publish	CDS	633338	633344	.	+	2	ID=he.00g028740.m01.CDS27-v1.0.a1;Name=he.00g028740.m01.CDS27;Parent=he.00g028740.m01-v1.0.a1;
JABWEG010000014.1	GenSAS_63493a1a2e90c-publish	exon	633401	633469	.	+	.	ID=he.00g028740.m01.exon28-v1.0.a1;Name=he.00g028740.m01.exon28;Parent=he.00g028740.m01-v1.0.a1;
JABWEG010000014.1	GenSAS_63493a1a2e90c-publish	CDS	633401	633469	.	+	0	ID=he.00g028740.m01.CDS28-v1.0.a1;Name=he.00g028740.m01.CDS28;Parent=he.00g028740.m01-v1.0.a1;
JABWEG010000014.1	GenSAS_63493a1a2e90c-publish	exon	633521	633792	.	+	.	ID=he.00g028740.m01.exon29-v1.0.a1;Name=he.00g028740.m01.exon29;Parent=he.00g028740.m01-v1.0.a1;
JABWEG010000014.1	GenSAS_63493a1a2e90c-publish	CDS	633521	633792	.	+	0	ID=he.00g028740.m01.CDS29-v1.0.a1;Name=he.00g028740.m01.CDS29;Parent=he.00g028740.m01-v1.0.a1;
JABWEG010000014.1	GenSAS_63493a1a2e90c-publish	exon	633850	633940	.	+	.	ID=he.00g028740.m01.exon30-v1.0.a1;Name=he.00g028740.m01.exon30;Parent=he.00g028740.m01-v1.0.a1;
JABWEG010000014.1	GenSAS_63493a1a2e90c-publish	CDS	633850	633940	.	+	2	ID=he.00g028740.m01.CDS30-v1.0.a1;Name=he.00g028740.m01.CDS30;Parent=he.00g028740.m01-v1.0.a1;
JABWEG010000014.1	GenSAS_63493a1a2e90c-publish	exon	633992	634087	.	+	.	ID=he.00g028740.m01.exon31-v1.0.a1;Name=he.00g028740.m01.exon31;Parent=he.00g028740.m01-v1.0.a1;
JABWEG010000014.1	GenSAS_63493a1a2e90c-publish	CDS	633992	634087	.	+	0	ID=he.00g028740.m01.CDS31-v1.0.a1;Name=he.00g028740.m01.CDS31;Parent=he.00g028740.m01-v1.0.a1;
JABWEG010000014.1	GenSAS_63493a1a2e90c-publish	exon	634136	634235	.	+	.	ID=he.00g028740.m01.exon32-v1.0.a1;Name=he.00g028740.m01.exon32;Parent=he.00g028740.m01-v1.0.a1;
JABWEG010000014.1	GenSAS_63493a1a2e90c-publish	CDS	634136	634235	.	+	0	ID=he.00g028740.m01.CDS32-v1.0.a1;Name=he.00g028740.m01.CDS32;Parent=he.00g028740.m01-v1.0.a1;
JABWEG010000014.1	GenSAS_63493a1a2e90c-publish	exon	634300	634411	.	+	.	ID=he.00g028740.m01.exon33-v1.0.a1;Name=he.00g028740.m01.exon33;Parent=he.00g028740.m01-v1.0.a1;
JABWEG010000014.1	GenSAS_63493a1a2e90c-publish	CDS	634300	634411	.	+	1	ID=he.00g028740.m01.CDS33-v1.0.a1;Name=he.00g028740.m01.CDS33;Parent=he.00g028740.m01-v1.0.a1;
JABWEG010000014.1	GenSAS_63493a1a2e90c-publish	exon	634467	634529	.	+	.	ID=he.00g028740.m01.exon34-v1.0.a1;Name=he.00g028740.m01.exon34;Parent=he.00g028740.m01-v1.0.a1;
JABWEG010000014.1	GenSAS_63493a1a2e90c-publish	CDS	634467	634529	.	+	2	ID=he.00g028740.m01.CDS34-v1.0.a1;Name=he.00g028740.m01.CDS34;Parent=he.00g028740.m01-v1.0.a1;
JABWEG010000014.1	GenSAS_63493a1a2e90c-publish	exon	634576	635284	.	+	.	ID=he.00g028740.m01.exon35-v1.0.a1;Name=he.00g028740.m01.exon35;Parent=he.00g028740.m01-v1.0.a1;
JABWEG010000014.1	GenSAS_63493a1a2e90c-publish	CDS	634576	635284	.	+	2	ID=he.00g028740.m01.CDS35-v1.0.a1;Name=he.00g028740.m01.CDS35;Parent=he.00g028740.m01-v1.0.a1;
JABWEG010000014.1	GenSAS_63493a1a2e90c-publish	exon	635335	635901	.	+	.	ID=he.00g028740.m01.exon36-v1.0.a1;Name=he.00g028740.m01.exon36;Parent=he.00g028740.m01-v1.0.a1;
JABWEG010000014.1	GenSAS_63493a1a2e90c-publish	CDS	635335	635901	.	+	0	ID=he.00g028740.m01.CDS36-v1.0.a1;Name=he.00g028740.m01.CDS36;Parent=he.00g028740.m01-v1.0.a1;
JABWEG010000014.1	GenSAS_63493a1a2e90c-publish	gene	636297	637830	.	-	.	ID=he.00g028750-v1.0.a1;Name=he.00g028750;
JABWEG010000014.1	GenSAS_63493a1a2e90c-publish	mRNA	636297	637830	14800.00	-	.	ID=he.00g028750.m01-v1.0.a1;Name=he.00g028750.m01;Parent=he.00g028750-v1.0.a1;
JABWEG010000014.1	GenSAS_63493a1a2e90c-publish	exon	636297	637382	.	-	.	ID=he.00g028750.m01.exon01-v1.0.a1;Name=he.00g028750.m01.exon01;Parent=he.00g028750.m01-v1.0.a1;
JABWEG010000014.1	GenSAS_63493a1a2e90c-publish	CDS	636297	637382	.	-	0	ID=he.00g028750.m01.CDS01-v1.0.a1;Name=he.00g028750.m01.CDS01;Parent=he.00g028750.m01-v1.0.a1;
JABWEG010000014.1	GenSAS_63493a1a2e90c-publish	exon	637459	637830	.	-	.	ID=he.00g028750.m01.exon02-v1.0.a1;Name=he.00g028750.m01.exon02;Parent=he.00g028750.m01-v1.0.a1;
JABWEG010000014.1	GenSAS_63493a1a2e90c-publish	CDS	637459	637830	.	-	0	ID=he.00g028750.m01.CDS02-v1.0.a1;Name=he.00g028750.m01.CDS02;Parent=he.00g028750.m01-v1.0.a1;
JABWEG010000014.1	GenSAS_63493a1a2e90c-publish	gene	638113	639355	.	+	.	ID=he.00g028760-v1.0.a1;Name=he.00g028760;
JABWEG010000014.1	GenSAS_63493a1a2e90c-publish	mRNA	638113	639355	10141235.00	+	.	ID=he.00g028760.m01-v1.0.a1;Name=he.00g028760.m01;Parent=he.00g028760-v1.0.a1;
JABWEG010000014.1	GenSAS_63493a1a2e90c-publish	exon	638113	638233	.	+	.	ID=he.00g028760.m01.exon01-v1.0.a1;Name=he.00g028760.m01.exon01;Parent=he.00g028760.m01-v1.0.a1;
JABWEG010000014.1	GenSAS_63493a1a2e90c-publish	CDS	638113	638233	.	+	0	ID=he.00g028760.m01.CDS01-v1.0.a1;Name=he.00g028760.m01.CDS01;Parent=he.00g028760.m01-v1.0.a1;
JABWEG010000014.1	GenSAS_63493a1a2e90c-publish	exon	638353	638481	.	+	.	ID=he.00g028760.m01.exon02-v1.0.a1;Name=he.00g028760.m01.exon02;Parent=he.00g028760.m01-v1.0.a1;
JABWEG010000014.1	GenSAS_63493a1a2e90c-publish	CDS	638353	638481	.	+	1	ID=he.00g028760.m01.CDS02-v1.0.a1;Name=he.00g028760.m01.CDS02;Parent=he.00g028760.m01-v1.0.a1;
JABWEG010000014.1	GenSAS_63493a1a2e90c-publish	exon	638547	638628	.	+	.	ID=he.00g028760.m01.exon03-v1.0.a1;Name=he.00g028760.m01.exon03;Parent=he.00g028760.m01-v1.0.a1;
JABWEG010000014.1	GenSAS_63493a1a2e90c-publish	CDS	638547	638628	.	+	1	ID=he.00g028760.m01.CDS03-v1.0.a1;Name=he.00g028760.m01.CDS03;Parent=he.00g028760.m01-v1.0.a1;
JABWEG010000014.1	GenSAS_63493a1a2e90c-publish	exon	638698	639049	.	+	.	ID=he.00g028760.m01.exon04-v1.0.a1;Name=he.00g028760.m01.exon04;Parent=he.00g028760.m01-v1.0.a1;
JABWEG010000014.1	GenSAS_63493a1a2e90c-publish	CDS	638698	639049	.	+	2	ID=he.00g028760.m01.CDS04-v1.0.a1;Name=he.00g028760.m01.CDS04;Parent=he.00g028760.m01-v1.0.a1;
JABWEG010000014.1	GenSAS_63493a1a2e90c-publish	exon	639101	639355	.	+	.	ID=he.00g028760.m01.exon05-v1.0.a1;Name=he.00g028760.m01.exon05;Parent=he.00g028760.m01-v1.0.a1;
JABWEG010000014.1	GenSAS_63493a1a2e90c-publish	CDS	639101	639355	.	+	0	ID=he.00g028760.m01.CDS05-v1.0.a1;Name=he.00g028760.m01.CDS05;Parent=he.00g028760.m01-v1.0.a1;
JABWEG010000014.1	GenSAS_63493a1a2e90c-publish	gene	641515	643227	.	-	.	ID=he.00g028770-v1.0.a1;Name=he.00g028770;
JABWEG010000014.1	GenSAS_63493a1a2e90c-publish	mRNA	641515	643227	17115.00	-	.	ID=he.00g028770.m01-v1.0.a1;Name=he.00g028770.m01;Parent=he.00g028770-v1.0.a1;
JABWEG010000014.1	GenSAS_63493a1a2e90c-publish	exon	641515	643227	.	-	.	ID=he.00g028770.m01.exon01-v1.0.a1;Name=he.00g028770.m01.exon01;Parent=he.00g028770.m01-v1.0.a1;
JABWEG010000014.1	GenSAS_63493a1a2e90c-publish	CDS	641515	643227	.	-	0	ID=he.00g028770.m01.CDS01-v1.0.a1;Name=he.00g028770.m01.CDS01;Parent=he.00g028770.m01-v1.0.a1;
JABWEG010000014.1	GenSAS_63493a1a2e90c-publish	gene	644656	649713	.	+	.	ID=he.00g028780-v1.0.a1;Name=he.00g028780;
JABWEG010000014.1	GenSAS_63493a1a2e90c-publish	mRNA	644656	649713	25928265.00	+	.	ID=he.00g028780.m01-v1.0.a1;Name=he.00g028780.m01;Parent=he.00g028780-v1.0.a1;
JABWEG010000014.1	GenSAS_63493a1a2e90c-publish	exon	644656	644921	.	+	.	ID=he.00g028780.m01.exon01-v1.0.a1;Name=he.00g028780.m01.exon01;Parent=he.00g028780.m01-v1.0.a1;
JABWEG010000014.1	GenSAS_63493a1a2e90c-publish	CDS	644656	644921	.	+	0	ID=he.00g028780.m01.CDS01-v1.0.a1;Name=he.00g028780.m01.CDS01;Parent=he.00g028780.m01-v1.0.a1;
JABWEG010000014.1	GenSAS_63493a1a2e90c-publish	exon	644986	646116	.	+	.	ID=he.00g028780.m01.exon02-v1.0.a1;Name=he.00g028780.m01.exon02;Parent=he.00g028780.m01-v1.0.a1;
JABWEG010000014.1	GenSAS_63493a1a2e90c-publish	CDS	644986	646116	.	+	2	ID=he.00g028780.m01.CDS02-v1.0.a1;Name=he.00g028780.m01.CDS02;Parent=he.00g028780.m01-v1.0.a1;
JABWEG010000014.1	GenSAS_63493a1a2e90c-publish	exon	646175	646373	.	+	.	ID=he.00g028780.m01.exon03-v1.0.a1;Name=he.00g028780.m01.exon03;Parent=he.00g028780.m01-v1.0.a1;
JABWEG010000014.1	GenSAS_63493a1a2e90c-publish	CDS	646175	646373	.	+	2	ID=he.00g028780.m01.CDS03-v1.0.a1;Name=he.00g028780.m01.CDS03;Parent=he.00g028780.m01-v1.0.a1;
JABWEG010000014.1	GenSAS_63493a1a2e90c-publish	exon	646423	647518	.	+	.	ID=he.00g028780.m01.exon04-v1.0.a1;Name=he.00g028780.m01.exon04;Parent=he.00g028780.m01-v1.0.a1;
JABWEG010000014.1	GenSAS_63493a1a2e90c-publish	CDS	646423	647518	.	+	0	ID=he.00g028780.m01.CDS04-v1.0.a1;Name=he.00g028780.m01.CDS04;Parent=he.00g028780.m01-v1.0.a1;
JABWEG010000014.1	GenSAS_63493a1a2e90c-publish	exon	647568	648073	.	+	.	ID=he.00g028780.m01.exon05-v1.0.a1;Name=he.00g028780.m01.exon05;Parent=he.00g028780.m01-v1.0.a1;
JABWEG010000014.1	GenSAS_63493a1a2e90c-publish	CDS	647568	648073	.	+	1	ID=he.00g028780.m01.CDS05-v1.0.a1;Name=he.00g028780.m01.CDS05;Parent=he.00g028780.m01-v1.0.a1;
JABWEG010000014.1	GenSAS_63493a1a2e90c-publish	exon	648128	648270	.	+	.	ID=he.00g028780.m01.exon06-v1.0.a1;Name=he.00g028780.m01.exon06;Parent=he.00g028780.m01-v1.0.a1;
JABWEG010000014.1	GenSAS_63493a1a2e90c-publish	CDS	648128	648270	.	+	0	ID=he.00g028780.m01.CDS06-v1.0.a1;Name=he.00g028780.m01.CDS06;Parent=he.00g028780.m01-v1.0.a1;
JABWEG010000014.1	GenSAS_63493a1a2e90c-publish	exon	648343	648426	.	+	.	ID=he.00g028780.m01.exon07-v1.0.a1;Name=he.00g028780.m01.exon07;Parent=he.00g028780.m01-v1.0.a1;
JABWEG010000014.1	GenSAS_63493a1a2e90c-publish	CDS	648343	648426	.	+	2	ID=he.00g028780.m01.CDS07-v1.0.a1;Name=he.00g028780.m01.CDS07;Parent=he.00g028780.m01-v1.0.a1;
JABWEG010000014.1	GenSAS_63493a1a2e90c-publish	exon	648483	648571	.	+	.	ID=he.00g028780.m01.exon08-v1.0.a1;Name=he.00g028780.m01.exon08;Parent=he.00g028780.m01-v1.0.a1;
JABWEG010000014.1	GenSAS_63493a1a2e90c-publish	CDS	648483	648571	.	+	2	ID=he.00g028780.m01.CDS08-v1.0.a1;Name=he.00g028780.m01.CDS08;Parent=he.00g028780.m01-v1.0.a1;
JABWEG010000014.1	GenSAS_63493a1a2e90c-publish	exon	648626	648732	.	+	.	ID=he.00g028780.m01.exon09-v1.0.a1;Name=he.00g028780.m01.exon09;Parent=he.00g028780.m01-v1.0.a1;
JABWEG010000014.1	GenSAS_63493a1a2e90c-publish	CDS	648626	648732	.	+	1	ID=he.00g028780.m01.CDS09-v1.0.a1;Name=he.00g028780.m01.CDS09;Parent=he.00g028780.m01-v1.0.a1;
JABWEG010000014.1	GenSAS_63493a1a2e90c-publish	exon	648808	648900	.	+	.	ID=he.00g028780.m01.exon10-v1.0.a1;Name=he.00g028780.m01.exon10;Parent=he.00g028780.m01-v1.0.a1;
JABWEG010000014.1	GenSAS_63493a1a2e90c-publish	CDS	648808	648900	.	+	0	ID=he.00g028780.m01.CDS10-v1.0.a1;Name=he.00g028780.m01.CDS10;Parent=he.00g028780.m01-v1.0.a1;
JABWEG010000014.1	GenSAS_63493a1a2e90c-publish	exon	648955	649074	.	+	.	ID=he.00g028780.m01.exon11-v1.0.a1;Name=he.00g028780.m01.exon11;Parent=he.00g028780.m01-v1.0.a1;
JABWEG010000014.1	GenSAS_63493a1a2e90c-publish	CDS	648955	649074	.	+	0	ID=he.00g028780.m01.CDS11-v1.0.a1;Name=he.00g028780.m01.CDS11;Parent=he.00g028780.m01-v1.0.a1;
JABWEG010000014.1	GenSAS_63493a1a2e90c-publish	exon	649129	649713	.	+	.	ID=he.00g028780.m01.exon12-v1.0.a1;Name=he.00g028780.m01.exon12;Parent=he.00g028780.m01-v1.0.a1;
JABWEG010000014.1	GenSAS_63493a1a2e90c-publish	CDS	649129	649713	.	+	0	ID=he.00g028780.m01.CDS12-v1.0.a1;Name=he.00g028780.m01.CDS12;Parent=he.00g028780.m01-v1.0.a1;
JABWEG010000014.1	GenSAS_63493a1a2e90c-publish	gene	650338	654195	.	-	.	ID=he.00g028790-v1.0.a1;Name=he.00g028790;
JABWEG010000014.1	GenSAS_63493a1a2e90c-publish	mRNA	650338	654195	38565.00	-	.	ID=he.00g028790.m01-v1.0.a1;Name=he.00g028790.m01;Parent=he.00g028790-v1.0.a1;
JABWEG010000014.1	GenSAS_63493a1a2e90c-publish	exon	650338	650817	.	-	.	ID=he.00g028790.m01.exon01-v1.0.a1;Name=he.00g028790.m01.exon01;Parent=he.00g028790.m01-v1.0.a1;
JABWEG010000014.1	GenSAS_63493a1a2e90c-publish	CDS	650338	650817	.	-	0	ID=he.00g028790.m01.CDS01-v1.0.a1;Name=he.00g028790.m01.CDS01;Parent=he.00g028790.m01-v1.0.a1;
JABWEG010000014.1	GenSAS_63493a1a2e90c-publish	exon	650871	651035	.	-	.	ID=he.00g028790.m01.exon02-v1.0.a1;Name=he.00g028790.m01.exon02;Parent=he.00g028790.m01-v1.0.a1;
JABWEG010000014.1	GenSAS_63493a1a2e90c-publish	CDS	650871	651035	.	-	0	ID=he.00g028790.m01.CDS02-v1.0.a1;Name=he.00g028790.m01.CDS02;Parent=he.00g028790.m01-v1.0.a1;
JABWEG010000014.1	GenSAS_63493a1a2e90c-publish	exon	651091	651391	.	-	.	ID=he.00g028790.m01.exon03-v1.0.a1;Name=he.00g028790.m01.exon03;Parent=he.00g028790.m01-v1.0.a1;
JABWEG010000014.1	GenSAS_63493a1a2e90c-publish	CDS	651091	651391	.	-	2	ID=he.00g028790.m01.CDS03-v1.0.a1;Name=he.00g028790.m01.CDS03;Parent=he.00g028790.m01-v1.0.a1;
JABWEG010000014.1	GenSAS_63493a1a2e90c-publish	exon	651444	651541	.	-	.	ID=he.00g028790.m01.exon04-v1.0.a1;Name=he.00g028790.m01.exon04;Parent=he.00g028790.m01-v1.0.a1;
JABWEG010000014.1	GenSAS_63493a1a2e90c-publish	CDS	651444	651541	.	-	0	ID=he.00g028790.m01.CDS04-v1.0.a1;Name=he.00g028790.m01.CDS04;Parent=he.00g028790.m01-v1.0.a1;
JABWEG010000014.1	GenSAS_63493a1a2e90c-publish	exon	651591	651862	.	-	.	ID=he.00g028790.m01.exon05-v1.0.a1;Name=he.00g028790.m01.exon05;Parent=he.00g028790.m01-v1.0.a1;
JABWEG010000014.1	GenSAS_63493a1a2e90c-publish	CDS	651591	651862	.	-	1	ID=he.00g028790.m01.CDS05-v1.0.a1;Name=he.00g028790.m01.CDS05;Parent=he.00g028790.m01-v1.0.a1;
JABWEG010000014.1	GenSAS_63493a1a2e90c-publish	exon	651916	652161	.	-	.	ID=he.00g028790.m01.exon06-v1.0.a1;Name=he.00g028790.m01.exon06;Parent=he.00g028790.m01-v1.0.a1;
JABWEG010000014.1	GenSAS_63493a1a2e90c-publish	CDS	651916	652161	.	-	1	ID=he.00g028790.m01.CDS06-v1.0.a1;Name=he.00g028790.m01.CDS06;Parent=he.00g028790.m01-v1.0.a1;
JABWEG010000014.1	GenSAS_63493a1a2e90c-publish	exon	652216	652667	.	-	.	ID=he.00g028790.m01.exon07-v1.0.a1;Name=he.00g028790.m01.exon07;Parent=he.00g028790.m01-v1.0.a1;
JABWEG010000014.1	GenSAS_63493a1a2e90c-publish	CDS	652216	652667	.	-	2	ID=he.00g028790.m01.CDS07-v1.0.a1;Name=he.00g028790.m01.CDS07;Parent=he.00g028790.m01-v1.0.a1;
JABWEG010000014.1	GenSAS_63493a1a2e90c-publish	exon	652723	652792	.	-	.	ID=he.00g028790.m01.exon08-v1.0.a1;Name=he.00g028790.m01.exon08;Parent=he.00g028790.m01-v1.0.a1;
JABWEG010000014.1	GenSAS_63493a1a2e90c-publish	CDS	652723	652792	.	-	1	ID=he.00g028790.m01.CDS08-v1.0.a1;Name=he.00g028790.m01.CDS08;Parent=he.00g028790.m01-v1.0.a1;
JABWEG010000014.1	GenSAS_63493a1a2e90c-publish	exon	652864	653059	.	-	.	ID=he.00g028790.m01.exon09-v1.0.a1;Name=he.00g028790.m01.exon09;Parent=he.00g028790.m01-v1.0.a1;
JABWEG010000014.1	GenSAS_63493a1a2e90c-publish	CDS	652864	653059	.	-	0	ID=he.00g028790.m01.CDS09-v1.0.a1;Name=he.00g028790.m01.CDS09;Parent=he.00g028790.m01-v1.0.a1;
JABWEG010000014.1	GenSAS_63493a1a2e90c-publish	exon	653122	653780	.	-	.	ID=he.00g028790.m01.exon10-v1.0.a1;Name=he.00g028790.m01.exon10;Parent=he.00g028790.m01-v1.0.a1;
JABWEG010000014.1	GenSAS_63493a1a2e90c-publish	CDS	653122	653780	.	-	1	ID=he.00g028790.m01.CDS10-v1.0.a1;Name=he.00g028790.m01.CDS10;Parent=he.00g028790.m01-v1.0.a1;
JABWEG010000014.1	GenSAS_63493a1a2e90c-publish	exon	653863	653952	.	-	.	ID=he.00g028790.m01.exon11-v1.0.a1;Name=he.00g028790.m01.exon11;Parent=he.00g028790.m01-v1.0.a1;
JABWEG010000014.1	GenSAS_63493a1a2e90c-publish	CDS	653863	653952	.	-	1	ID=he.00g028790.m01.CDS11-v1.0.a1;Name=he.00g028790.m01.CDS11;Parent=he.00g028790.m01-v1.0.a1;
JABWEG010000014.1	GenSAS_63493a1a2e90c-publish	exon	654021	654195	.	-	.	ID=he.00g028790.m01.exon12-v1.0.a1;Name=he.00g028790.m01.exon12;Parent=he.00g028790.m01-v1.0.a1;
JABWEG010000014.1	GenSAS_63493a1a2e90c-publish	CDS	654021	654195	.	-	0	ID=he.00g028790.m01.CDS12-v1.0.a1;Name=he.00g028790.m01.CDS12;Parent=he.00g028790.m01-v1.0.a1;
JABWEG010000014.1	GenSAS_63493a1a2e90c-publish	gene	657896	659981	.	+	.	ID=he.00g028800-v1.0.a1;Name=he.00g028800;
JABWEG010000014.1	GenSAS_63493a1a2e90c-publish	mRNA	657896	659981	5220475.00	+	.	ID=he.00g028800.m01-v1.0.a1;Name=he.00g028800.m01;Parent=he.00g028800-v1.0.a1;
JABWEG010000014.1	GenSAS_63493a1a2e90c-publish	exon	657896	657918	.	+	.	ID=he.00g028800.m01.exon01-v1.0.a1;Name=he.00g028800.m01.exon01;Parent=he.00g028800.m01-v1.0.a1;
JABWEG010000014.1	GenSAS_63493a1a2e90c-publish	CDS	657896	657918	.	+	0	ID=he.00g028800.m01.CDS01-v1.0.a1;Name=he.00g028800.m01.CDS01;Parent=he.00g028800.m01-v1.0.a1;
JABWEG010000014.1	GenSAS_63493a1a2e90c-publish	exon	658046	658212	.	+	.	ID=he.00g028800.m01.exon02-v1.0.a1;Name=he.00g028800.m01.exon02;Parent=he.00g028800.m01-v1.0.a1;
JABWEG010000014.1	GenSAS_63493a1a2e90c-publish	CDS	658046	658212	.	+	2	ID=he.00g028800.m01.CDS02-v1.0.a1;Name=he.00g028800.m01.CDS02;Parent=he.00g028800.m01-v1.0.a1;
JABWEG010000014.1	GenSAS_63493a1a2e90c-publish	exon	658266	658330	.	+	.	ID=he.00g028800.m01.exon03-v1.0.a1;Name=he.00g028800.m01.exon03;Parent=he.00g028800.m01-v1.0.a1;
JABWEG010000014.1	GenSAS_63493a1a2e90c-publish	CDS	658266	658330	.	+	1	ID=he.00g028800.m01.CDS03-v1.0.a1;Name=he.00g028800.m01.CDS03;Parent=he.00g028800.m01-v1.0.a1;
JABWEG010000014.1	GenSAS_63493a1a2e90c-publish	exon	658385	658978	.	+	.	ID=he.00g028800.m01.exon04-v1.0.a1;Name=he.00g028800.m01.exon04;Parent=he.00g028800.m01-v1.0.a1;
JABWEG010000014.1	GenSAS_63493a1a2e90c-publish	CDS	658385	658978	.	+	0	ID=he.00g028800.m01.CDS04-v1.0.a1;Name=he.00g028800.m01.CDS04;Parent=he.00g028800.m01-v1.0.a1;
JABWEG010000014.1	GenSAS_63493a1a2e90c-publish	exon	659040	659872	.	+	.	ID=he.00g028800.m01.exon05-v1.0.a1;Name=he.00g028800.m01.exon05;Parent=he.00g028800.m01-v1.0.a1;
JABWEG010000014.1	GenSAS_63493a1a2e90c-publish	CDS	659040	659872	.	+	0	ID=he.00g028800.m01.CDS05-v1.0.a1;Name=he.00g028800.m01.CDS05;Parent=he.00g028800.m01-v1.0.a1;
JABWEG010000014.1	GenSAS_63493a1a2e90c-publish	exon	659930	659981	.	+	.	ID=he.00g028800.m01.exon06-v1.0.a1;Name=he.00g028800.m01.exon06;Parent=he.00g028800.m01-v1.0.a1;
JABWEG010000014.1	GenSAS_63493a1a2e90c-publish	CDS	659930	659981	.	+	2	ID=he.00g028800.m01.CDS06-v1.0.a1;Name=he.00g028800.m01.CDS06;Parent=he.00g028800.m01-v1.0.a1;
JABWEG010000014.1	GenSAS_63493a1a2e90c-publish	gene	660469	663283	.	+	.	ID=he.00g028810-v1.0.a1;Name=he.00g028810;
JABWEG010000014.1	GenSAS_63493a1a2e90c-publish	mRNA	660469	663283	265295.00	+	.	ID=he.00g028810.m01-v1.0.a1;Name=he.00g028810.m01;Parent=he.00g028810-v1.0.a1;
JABWEG010000014.1	GenSAS_63493a1a2e90c-publish	exon	660469	661214	.	+	.	ID=he.00g028810.m01.exon01-v1.0.a1;Name=he.00g028810.m01.exon01;Parent=he.00g028810.m01-v1.0.a1;
JABWEG010000014.1	GenSAS_63493a1a2e90c-publish	CDS	660469	661214	.	+	0	ID=he.00g028810.m01.CDS01-v1.0.a1;Name=he.00g028810.m01.CDS01;Parent=he.00g028810.m01-v1.0.a1;
JABWEG010000014.1	GenSAS_63493a1a2e90c-publish	exon	661274	661457	.	+	.	ID=he.00g028810.m01.exon02-v1.0.a1;Name=he.00g028810.m01.exon02;Parent=he.00g028810.m01-v1.0.a1;
JABWEG010000014.1	GenSAS_63493a1a2e90c-publish	CDS	661274	661457	.	+	2	ID=he.00g028810.m01.CDS02-v1.0.a1;Name=he.00g028810.m01.CDS02;Parent=he.00g028810.m01-v1.0.a1;
JABWEG010000014.1	GenSAS_63493a1a2e90c-publish	exon	661510	661819	.	+	.	ID=he.00g028810.m01.exon03-v1.0.a1;Name=he.00g028810.m01.exon03;Parent=he.00g028810.m01-v1.0.a1;
JABWEG010000014.1	GenSAS_63493a1a2e90c-publish	CDS	661510	661819	.	+	0	ID=he.00g028810.m01.CDS03-v1.0.a1;Name=he.00g028810.m01.CDS03;Parent=he.00g028810.m01-v1.0.a1;
JABWEG010000014.1	GenSAS_63493a1a2e90c-publish	exon	661881	663283	.	+	.	ID=he.00g028810.m01.exon04-v1.0.a1;Name=he.00g028810.m01.exon04;Parent=he.00g028810.m01-v1.0.a1;
JABWEG010000014.1	GenSAS_63493a1a2e90c-publish	CDS	661881	663283	.	+	1	ID=he.00g028810.m01.CDS04-v1.0.a1;Name=he.00g028810.m01.CDS04;Parent=he.00g028810.m01-v1.0.a1;
JABWEG010000014.1	GenSAS_63493a1a2e90c-publish	gene	663984	665178	.	+	.	ID=he.00g028820-v1.0.a1;Name=he.00g028820;
JABWEG010000014.1	GenSAS_63493a1a2e90c-publish	mRNA	663984	665178	3865680.00	+	.	ID=he.00g028820.m01-v1.0.a1;Name=he.00g028820.m01;Parent=he.00g028820-v1.0.a1;
JABWEG010000014.1	GenSAS_63493a1a2e90c-publish	exon	663984	663994	.	+	.	ID=he.00g028820.m01.exon01-v1.0.a1;Name=he.00g028820.m01.exon01;Parent=he.00g028820.m01-v1.0.a1;
JABWEG010000014.1	GenSAS_63493a1a2e90c-publish	CDS	663984	663994	.	+	0	ID=he.00g028820.m01.CDS01-v1.0.a1;Name=he.00g028820.m01.CDS01;Parent=he.00g028820.m01-v1.0.a1;
JABWEG010000014.1	GenSAS_63493a1a2e90c-publish	exon	664046	664292	.	+	.	ID=he.00g028820.m01.exon02-v1.0.a1;Name=he.00g028820.m01.exon02;Parent=he.00g028820.m01-v1.0.a1;
JABWEG010000014.1	GenSAS_63493a1a2e90c-publish	CDS	664046	664292	.	+	2	ID=he.00g028820.m01.CDS02-v1.0.a1;Name=he.00g028820.m01.CDS02;Parent=he.00g028820.m01-v1.0.a1;
JABWEG010000014.1	GenSAS_63493a1a2e90c-publish	exon	664325	664704	.	+	.	ID=he.00g028820.m01.exon03-v1.0.a1;Name=he.00g028820.m01.exon03;Parent=he.00g028820.m01-v1.0.a1;
JABWEG010000014.1	GenSAS_63493a1a2e90c-publish	CDS	664325	664704	.	+	0	ID=he.00g028820.m01.CDS03-v1.0.a1;Name=he.00g028820.m01.CDS03;Parent=he.00g028820.m01-v1.0.a1;
JABWEG010000014.1	GenSAS_63493a1a2e90c-publish	exon	664767	664854	.	+	.	ID=he.00g028820.m01.exon04-v1.0.a1;Name=he.00g028820.m01.exon04;Parent=he.00g028820.m01-v1.0.a1;
JABWEG010000014.1	GenSAS_63493a1a2e90c-publish	CDS	664767	664854	.	+	2	ID=he.00g028820.m01.CDS04-v1.0.a1;Name=he.00g028820.m01.CDS04;Parent=he.00g028820.m01-v1.0.a1;
JABWEG010000014.1	GenSAS_63493a1a2e90c-publish	exon	664903	665178	.	+	.	ID=he.00g028820.m01.exon05-v1.0.a1;Name=he.00g028820.m01.exon05;Parent=he.00g028820.m01-v1.0.a1;
JABWEG010000014.1	GenSAS_63493a1a2e90c-publish	CDS	664903	665178	.	+	0	ID=he.00g028820.m01.CDS05-v1.0.a1;Name=he.00g028820.m01.CDS05;Parent=he.00g028820.m01-v1.0.a1;
JABWEG010000014.1	GenSAS_63493a1a2e90c-publish	gene	665725	667040	.	-	.	ID=he.00g028830-v1.0.a1;Name=he.00g028830;
JABWEG010000014.1	GenSAS_63493a1a2e90c-publish	mRNA	665725	667040	11975.00	-	.	ID=he.00g028830.m01-v1.0.a1;Name=he.00g028830.m01;Parent=he.00g028830-v1.0.a1;
JABWEG010000014.1	GenSAS_63493a1a2e90c-publish	exon	665725	666590	.	-	.	ID=he.00g028830.m01.exon01-v1.0.a1;Name=he.00g028830.m01.exon01;Parent=he.00g028830.m01-v1.0.a1;
JABWEG010000014.1	GenSAS_63493a1a2e90c-publish	CDS	665725	666590	.	-	1	ID=he.00g028830.m01.CDS01-v1.0.a1;Name=he.00g028830.m01.CDS01;Parent=he.00g028830.m01-v1.0.a1;
JABWEG010000014.1	GenSAS_63493a1a2e90c-publish	exon	666651	666818	.	-	.	ID=he.00g028830.m01.exon02-v1.0.a1;Name=he.00g028830.m01.exon02;Parent=he.00g028830.m01-v1.0.a1;
JABWEG010000014.1	GenSAS_63493a1a2e90c-publish	CDS	666651	666818	.	-	1	ID=he.00g028830.m01.CDS02-v1.0.a1;Name=he.00g028830.m01.CDS02;Parent=he.00g028830.m01-v1.0.a1;
JABWEG010000014.1	GenSAS_63493a1a2e90c-publish	exon	666875	667040	.	-	.	ID=he.00g028830.m01.exon03-v1.0.a1;Name=he.00g028830.m01.exon03;Parent=he.00g028830.m01-v1.0.a1;
JABWEG010000014.1	GenSAS_63493a1a2e90c-publish	CDS	666875	667040	.	-	0	ID=he.00g028830.m01.CDS03-v1.0.a1;Name=he.00g028830.m01.CDS03;Parent=he.00g028830.m01-v1.0.a1;
JABWEG010000014.1	GenSAS_63493a1a2e90c-publish	gene	668397	669330	.	-	.	ID=he.00g028840-v1.0.a1;Name=he.00g028840;
JABWEG010000014.1	GenSAS_63493a1a2e90c-publish	mRNA	668397	669330	7505.00	-	.	ID=he.00g028840.m01-v1.0.a1;Name=he.00g028840.m01;Parent=he.00g028840-v1.0.a1;
JABWEG010000014.1	GenSAS_63493a1a2e90c-publish	exon	668397	668866	.	-	.	ID=he.00g028840.m01.exon01-v1.0.a1;Name=he.00g028840.m01.exon01;Parent=he.00g028840.m01-v1.0.a1;
JABWEG010000014.1	GenSAS_63493a1a2e90c-publish	CDS	668397	668866	.	-	1	ID=he.00g028840.m01.CDS01-v1.0.a1;Name=he.00g028840.m01.CDS01;Parent=he.00g028840.m01-v1.0.a1;
JABWEG010000014.1	GenSAS_63493a1a2e90c-publish	exon	668919	669089	.	-	.	ID=he.00g028840.m01.exon02-v1.0.a1;Name=he.00g028840.m01.exon02;Parent=he.00g028840.m01-v1.0.a1;
JABWEG010000014.1	GenSAS_63493a1a2e90c-publish	CDS	668919	669089	.	-	1	ID=he.00g028840.m01.CDS02-v1.0.a1;Name=he.00g028840.m01.CDS02;Parent=he.00g028840.m01-v1.0.a1;
JABWEG010000014.1	GenSAS_63493a1a2e90c-publish	exon	669153	669330	.	-	.	ID=he.00g028840.m01.exon03-v1.0.a1;Name=he.00g028840.m01.exon03;Parent=he.00g028840.m01-v1.0.a1;
JABWEG010000014.1	GenSAS_63493a1a2e90c-publish	CDS	669153	669330	.	-	0	ID=he.00g028840.m01.CDS03-v1.0.a1;Name=he.00g028840.m01.CDS03;Parent=he.00g028840.m01-v1.0.a1;
JABWEG010000014.1	GenSAS_63493a1a2e90c-publish	gene	671268	672586	.	-	.	ID=he.00g028850-v1.0.a1;Name=he.00g028850;
JABWEG010000014.1	GenSAS_63493a1a2e90c-publish	mRNA	671268	672586	13185.00	-	.	ID=he.00g028850.m01-v1.0.a1;Name=he.00g028850.m01;Parent=he.00g028850-v1.0.a1;
JABWEG010000014.1	GenSAS_63493a1a2e90c-publish	exon	671268	671392	.	-	.	ID=he.00g028850.m01.exon01-v1.0.a1;Name=he.00g028850.m01.exon01;Parent=he.00g028850.m01-v1.0.a1;
JABWEG010000014.1	GenSAS_63493a1a2e90c-publish	CDS	671268	671392	.	-	1	ID=he.00g028850.m01.CDS01-v1.0.a1;Name=he.00g028850.m01.CDS01;Parent=he.00g028850.m01-v1.0.a1;
JABWEG010000014.1	GenSAS_63493a1a2e90c-publish	exon	671453	671579	.	-	.	ID=he.00g028850.m01.exon02-v1.0.a1;Name=he.00g028850.m01.exon02;Parent=he.00g028850.m01-v1.0.a1;
JABWEG010000014.1	GenSAS_63493a1a2e90c-publish	CDS	671453	671579	.	-	0	ID=he.00g028850.m01.CDS02-v1.0.a1;Name=he.00g028850.m01.CDS02;Parent=he.00g028850.m01-v1.0.a1;
JABWEG010000014.1	GenSAS_63493a1a2e90c-publish	exon	671633	672007	.	-	.	ID=he.00g028850.m01.exon03-v1.0.a1;Name=he.00g028850.m01.exon03;Parent=he.00g028850.m01-v1.0.a1;
JABWEG010000014.1	GenSAS_63493a1a2e90c-publish	CDS	671633	672007	.	-	0	ID=he.00g028850.m01.CDS03-v1.0.a1;Name=he.00g028850.m01.CDS03;Parent=he.00g028850.m01-v1.0.a1;
JABWEG010000014.1	GenSAS_63493a1a2e90c-publish	exon	672060	672195	.	-	.	ID=he.00g028850.m01.exon04-v1.0.a1;Name=he.00g028850.m01.exon04;Parent=he.00g028850.m01-v1.0.a1;
JABWEG010000014.1	GenSAS_63493a1a2e90c-publish	CDS	672060	672195	.	-	2	ID=he.00g028850.m01.CDS04-v1.0.a1;Name=he.00g028850.m01.CDS04;Parent=he.00g028850.m01-v1.0.a1;
JABWEG010000014.1	GenSAS_63493a1a2e90c-publish	exon	672399	672586	.	-	.	ID=he.00g028850.m01.exon05-v1.0.a1;Name=he.00g028850.m01.exon05;Parent=he.00g028850.m01-v1.0.a1;
JABWEG010000014.1	GenSAS_63493a1a2e90c-publish	CDS	672399	672586	.	-	0	ID=he.00g028850.m01.CDS05-v1.0.a1;Name=he.00g028850.m01.CDS05;Parent=he.00g028850.m01-v1.0.a1;
JABWEG010000014.1	GenSAS_63493a1a2e90c-publish	gene	673222	674511	.	-	.	ID=he.00g028860-v1.0.a1;Name=he.00g028860;
JABWEG010000014.1	GenSAS_63493a1a2e90c-publish	mRNA	673222	674511	12880.00	-	.	ID=he.00g028860.m01-v1.0.a1;Name=he.00g028860.m01;Parent=he.00g028860-v1.0.a1;
JABWEG010000014.1	GenSAS_63493a1a2e90c-publish	exon	673222	673514	.	-	.	ID=he.00g028860.m01.exon01-v1.0.a1;Name=he.00g028860.m01.exon01;Parent=he.00g028860.m01-v1.0.a1;
JABWEG010000014.1	GenSAS_63493a1a2e90c-publish	CDS	673222	673514	.	-	1	ID=he.00g028860.m01.CDS01-v1.0.a1;Name=he.00g028860.m01.CDS01;Parent=he.00g028860.m01-v1.0.a1;
JABWEG010000014.1	GenSAS_63493a1a2e90c-publish	exon	673569	673763	.	-	.	ID=he.00g028860.m01.exon02-v1.0.a1;Name=he.00g028860.m01.exon02;Parent=he.00g028860.m01-v1.0.a1;
JABWEG010000014.1	GenSAS_63493a1a2e90c-publish	CDS	673569	673763	.	-	1	ID=he.00g028860.m01.CDS02-v1.0.a1;Name=he.00g028860.m01.CDS02;Parent=he.00g028860.m01-v1.0.a1;
JABWEG010000014.1	GenSAS_63493a1a2e90c-publish	exon	673822	673920	.	-	.	ID=he.00g028860.m01.exon03-v1.0.a1;Name=he.00g028860.m01.exon03;Parent=he.00g028860.m01-v1.0.a1;
JABWEG010000014.1	GenSAS_63493a1a2e90c-publish	CDS	673822	673920	.	-	1	ID=he.00g028860.m01.CDS03-v1.0.a1;Name=he.00g028860.m01.CDS03;Parent=he.00g028860.m01-v1.0.a1;
JABWEG010000014.1	GenSAS_63493a1a2e90c-publish	exon	673978	674113	.	-	.	ID=he.00g028860.m01.exon04-v1.0.a1;Name=he.00g028860.m01.exon04;Parent=he.00g028860.m01-v1.0.a1;
JABWEG010000014.1	GenSAS_63493a1a2e90c-publish	CDS	673978	674113	.	-	0	ID=he.00g028860.m01.CDS04-v1.0.a1;Name=he.00g028860.m01.CDS04;Parent=he.00g028860.m01-v1.0.a1;
JABWEG010000014.1	GenSAS_63493a1a2e90c-publish	exon	674182	674511	.	-	.	ID=he.00g028860.m01.exon05-v1.0.a1;Name=he.00g028860.m01.exon05;Parent=he.00g028860.m01-v1.0.a1;
JABWEG010000014.1	GenSAS_63493a1a2e90c-publish	CDS	674182	674511	.	-	0	ID=he.00g028860.m01.CDS05-v1.0.a1;Name=he.00g028860.m01.CDS05;Parent=he.00g028860.m01-v1.0.a1;
JABWEG010000014.1	GenSAS_63493a1a2e90c-publish	gene	675017	676253	.	-	.	ID=he.00g028870-v1.0.a1;Name=he.00g028870;
JABWEG010000014.1	GenSAS_63493a1a2e90c-publish	mRNA	675017	676253	12100.00	-	.	ID=he.00g028870.m01-v1.0.a1;Name=he.00g028870.m01;Parent=he.00g028870-v1.0.a1;
JABWEG010000014.1	GenSAS_63493a1a2e90c-publish	exon	675017	675400	.	-	.	ID=he.00g028870.m01.exon01-v1.0.a1;Name=he.00g028870.m01.exon01;Parent=he.00g028870.m01-v1.0.a1;
JABWEG010000014.1	GenSAS_63493a1a2e90c-publish	CDS	675017	675400	.	-	0	ID=he.00g028870.m01.CDS01-v1.0.a1;Name=he.00g028870.m01.CDS01;Parent=he.00g028870.m01-v1.0.a1;
JABWEG010000014.1	GenSAS_63493a1a2e90c-publish	exon	675455	675743	.	-	.	ID=he.00g028870.m01.exon02-v1.0.a1;Name=he.00g028870.m01.exon02;Parent=he.00g028870.m01-v1.0.a1;
JABWEG010000014.1	GenSAS_63493a1a2e90c-publish	CDS	675455	675743	.	-	2	ID=he.00g028870.m01.CDS02-v1.0.a1;Name=he.00g028870.m01.CDS02;Parent=he.00g028870.m01-v1.0.a1;
JABWEG010000014.1	GenSAS_63493a1a2e90c-publish	exon	675802	676253	.	-	.	ID=he.00g028870.m01.exon03-v1.0.a1;Name=he.00g028870.m01.exon03;Parent=he.00g028870.m01-v1.0.a1;
JABWEG010000014.1	GenSAS_63493a1a2e90c-publish	CDS	675802	676253	.	-	0	ID=he.00g028870.m01.CDS03-v1.0.a1;Name=he.00g028870.m01.CDS03;Parent=he.00g028870.m01-v1.0.a1;
JABWEG010000014.1	GenSAS_63493a1a2e90c-publish	gene	677370	679489	.	-	.	ID=he.00g028880-v1.0.a1;Name=he.00g028880;
JABWEG010000014.1	GenSAS_63493a1a2e90c-publish	mRNA	677370	679489	21180.00	-	.	ID=he.00g028880.m01-v1.0.a1;Name=he.00g028880.m01;Parent=he.00g028880-v1.0.a1;
JABWEG010000014.1	GenSAS_63493a1a2e90c-publish	exon	677370	677426	.	-	.	ID=he.00g028880.m01.exon01-v1.0.a1;Name=he.00g028880.m01.exon01;Parent=he.00g028880.m01-v1.0.a1;
JABWEG010000014.1	GenSAS_63493a1a2e90c-publish	CDS	677370	677426	.	-	0	ID=he.00g028880.m01.CDS01-v1.0.a1;Name=he.00g028880.m01.CDS01;Parent=he.00g028880.m01-v1.0.a1;
JABWEG010000014.1	GenSAS_63493a1a2e90c-publish	exon	677480	677503	.	-	.	ID=he.00g028880.m01.exon02-v1.0.a1;Name=he.00g028880.m01.exon02;Parent=he.00g028880.m01-v1.0.a1;
JABWEG010000014.1	GenSAS_63493a1a2e90c-publish	CDS	677480	677503	.	-	0	ID=he.00g028880.m01.CDS02-v1.0.a1;Name=he.00g028880.m01.CDS02;Parent=he.00g028880.m01-v1.0.a1;
JABWEG010000014.1	GenSAS_63493a1a2e90c-publish	exon	677554	677998	.	-	.	ID=he.00g028880.m01.exon03-v1.0.a1;Name=he.00g028880.m01.exon03;Parent=he.00g028880.m01-v1.0.a1;
JABWEG010000014.1	GenSAS_63493a1a2e90c-publish	CDS	677554	677998	.	-	2	ID=he.00g028880.m01.CDS03-v1.0.a1;Name=he.00g028880.m01.CDS03;Parent=he.00g028880.m01-v1.0.a1;
JABWEG010000014.1	GenSAS_63493a1a2e90c-publish	exon	678050	678242	.	-	.	ID=he.00g028880.m01.exon04-v1.0.a1;Name=he.00g028880.m01.exon04;Parent=he.00g028880.m01-v1.0.a1;
JABWEG010000014.1	GenSAS_63493a1a2e90c-publish	CDS	678050	678242	.	-	1	ID=he.00g028880.m01.CDS04-v1.0.a1;Name=he.00g028880.m01.CDS04;Parent=he.00g028880.m01-v1.0.a1;
JABWEG010000014.1	GenSAS_63493a1a2e90c-publish	exon	678305	679151	.	-	.	ID=he.00g028880.m01.exon05-v1.0.a1;Name=he.00g028880.m01.exon05;Parent=he.00g028880.m01-v1.0.a1;
JABWEG010000014.1	GenSAS_63493a1a2e90c-publish	CDS	678305	679151	.	-	0	ID=he.00g028880.m01.CDS05-v1.0.a1;Name=he.00g028880.m01.CDS05;Parent=he.00g028880.m01-v1.0.a1;
JABWEG010000014.1	GenSAS_63493a1a2e90c-publish	exon	679213	679307	.	-	.	ID=he.00g028880.m01.exon06-v1.0.a1;Name=he.00g028880.m01.exon06;Parent=he.00g028880.m01-v1.0.a1;
JABWEG010000014.1	GenSAS_63493a1a2e90c-publish	CDS	679213	679307	.	-	1	ID=he.00g028880.m01.CDS06-v1.0.a1;Name=he.00g028880.m01.CDS06;Parent=he.00g028880.m01-v1.0.a1;
JABWEG010000014.1	GenSAS_63493a1a2e90c-publish	exon	679366	679489	.	-	.	ID=he.00g028880.m01.exon07-v1.0.a1;Name=he.00g028880.m01.exon07;Parent=he.00g028880.m01-v1.0.a1;
JABWEG010000014.1	GenSAS_63493a1a2e90c-publish	CDS	679366	679489	.	-	0	ID=he.00g028880.m01.CDS07-v1.0.a1;Name=he.00g028880.m01.CDS07;Parent=he.00g028880.m01-v1.0.a1;
JABWEG010000014.1	GenSAS_63493a1a2e90c-publish	gene	680049	681553	.	-	.	ID=he.00g028890-v1.0.a1;Name=he.00g028890;
JABWEG010000014.1	GenSAS_63493a1a2e90c-publish	mRNA	680049	681553	15035.00	-	.	ID=he.00g028890.m01-v1.0.a1;Name=he.00g028890.m01;Parent=he.00g028890-v1.0.a1;
JABWEG010000014.1	GenSAS_63493a1a2e90c-publish	exon	680049	680055	.	-	.	ID=he.00g028890.m01.exon01-v1.0.a1;Name=he.00g028890.m01.exon01;Parent=he.00g028890.m01-v1.0.a1;
JABWEG010000014.1	GenSAS_63493a1a2e90c-publish	CDS	680049	680055	.	-	2	ID=he.00g028890.m01.CDS01-v1.0.a1;Name=he.00g028890.m01.CDS01;Parent=he.00g028890.m01-v1.0.a1;
JABWEG010000014.1	GenSAS_63493a1a2e90c-publish	exon	680112	681553	.	-	.	ID=he.00g028890.m01.exon02-v1.0.a1;Name=he.00g028890.m01.exon02;Parent=he.00g028890.m01-v1.0.a1;
JABWEG010000014.1	GenSAS_63493a1a2e90c-publish	CDS	680112	681553	.	-	0	ID=he.00g028890.m01.CDS02-v1.0.a1;Name=he.00g028890.m01.CDS02;Parent=he.00g028890.m01-v1.0.a1;
JABWEG010000014.1	GenSAS_63493a1a2e90c-publish	gene	682488	683045	.	-	.	ID=he.00g028900-v1.0.a1;Name=he.00g028900;
JABWEG010000014.1	GenSAS_63493a1a2e90c-publish	mRNA	682488	683045	5565.00	-	.	ID=he.00g028900.m01-v1.0.a1;Name=he.00g028900.m01;Parent=he.00g028900-v1.0.a1;
JABWEG010000014.1	GenSAS_63493a1a2e90c-publish	exon	682488	682537	.	-	.	ID=he.00g028900.m01.exon01-v1.0.a1;Name=he.00g028900.m01.exon01;Parent=he.00g028900.m01-v1.0.a1;
JABWEG010000014.1	GenSAS_63493a1a2e90c-publish	CDS	682488	682537	.	-	1	ID=he.00g028900.m01.CDS01-v1.0.a1;Name=he.00g028900.m01.CDS01;Parent=he.00g028900.m01-v1.0.a1;
JABWEG010000014.1	GenSAS_63493a1a2e90c-publish	exon	682595	682681	.	-	.	ID=he.00g028900.m01.exon02-v1.0.a1;Name=he.00g028900.m01.exon02;Parent=he.00g028900.m01-v1.0.a1;
JABWEG010000014.1	GenSAS_63493a1a2e90c-publish	CDS	682595	682681	.	-	1	ID=he.00g028900.m01.CDS02-v1.0.a1;Name=he.00g028900.m01.CDS02;Parent=he.00g028900.m01-v1.0.a1;
JABWEG010000014.1	GenSAS_63493a1a2e90c-publish	exon	682746	682825	.	-	.	ID=he.00g028900.m01.exon03-v1.0.a1;Name=he.00g028900.m01.exon03;Parent=he.00g028900.m01-v1.0.a1;
JABWEG010000014.1	GenSAS_63493a1a2e90c-publish	CDS	682746	682825	.	-	2	ID=he.00g028900.m01.CDS03-v1.0.a1;Name=he.00g028900.m01.CDS03;Parent=he.00g028900.m01-v1.0.a1;
JABWEG010000014.1	GenSAS_63493a1a2e90c-publish	exon	682882	683045	.	-	.	ID=he.00g028900.m01.exon04-v1.0.a1;Name=he.00g028900.m01.exon04;Parent=he.00g028900.m01-v1.0.a1;
JABWEG010000014.1	GenSAS_63493a1a2e90c-publish	CDS	682882	683045	.	-	0	ID=he.00g028900.m01.CDS04-v1.0.a1;Name=he.00g028900.m01.CDS04;Parent=he.00g028900.m01-v1.0.a1;
JABWEG010000014.1	GenSAS_63493a1a2e90c-publish	gene	683853	688423	.	-	.	ID=he.00g028910-v1.0.a1;Name=he.00g028910;
JABWEG010000014.1	GenSAS_63493a1a2e90c-publish	mRNA	683853	688423	43070.00	-	.	ID=he.00g028910.m01-v1.0.a1;Name=he.00g028910.m01;Parent=he.00g028910-v1.0.a1;
JABWEG010000014.1	GenSAS_63493a1a2e90c-publish	exon	683853	684140	.	-	.	ID=he.00g028910.m01.exon01-v1.0.a1;Name=he.00g028910.m01.exon01;Parent=he.00g028910.m01-v1.0.a1;
JABWEG010000014.1	GenSAS_63493a1a2e90c-publish	CDS	683853	684140	.	-	0	ID=he.00g028910.m01.CDS01-v1.0.a1;Name=he.00g028910.m01.CDS01;Parent=he.00g028910.m01-v1.0.a1;
JABWEG010000014.1	GenSAS_63493a1a2e90c-publish	exon	684198	684328	.	-	.	ID=he.00g028910.m01.exon02-v1.0.a1;Name=he.00g028910.m01.exon02;Parent=he.00g028910.m01-v1.0.a1;
JABWEG010000014.1	GenSAS_63493a1a2e90c-publish	CDS	684198	684328	.	-	1	ID=he.00g028910.m01.CDS02-v1.0.a1;Name=he.00g028910.m01.CDS02;Parent=he.00g028910.m01-v1.0.a1;
JABWEG010000014.1	GenSAS_63493a1a2e90c-publish	exon	684382	684418	.	-	.	ID=he.00g028910.m01.exon03-v1.0.a1;Name=he.00g028910.m01.exon03;Parent=he.00g028910.m01-v1.0.a1;
JABWEG010000014.1	GenSAS_63493a1a2e90c-publish	CDS	684382	684418	.	-	0	ID=he.00g028910.m01.CDS03-v1.0.a1;Name=he.00g028910.m01.CDS03;Parent=he.00g028910.m01-v1.0.a1;
JABWEG010000014.1	GenSAS_63493a1a2e90c-publish	exon	684476	684551	.	-	.	ID=he.00g028910.m01.exon04-v1.0.a1;Name=he.00g028910.m01.exon04;Parent=he.00g028910.m01-v1.0.a1;
JABWEG010000014.1	GenSAS_63493a1a2e90c-publish	CDS	684476	684551	.	-	2	ID=he.00g028910.m01.CDS04-v1.0.a1;Name=he.00g028910.m01.CDS04;Parent=he.00g028910.m01-v1.0.a1;
JABWEG010000014.1	GenSAS_63493a1a2e90c-publish	exon	684610	684827	.	-	.	ID=he.00g028910.m01.exon05-v1.0.a1;Name=he.00g028910.m01.exon05;Parent=he.00g028910.m01-v1.0.a1;
JABWEG010000014.1	GenSAS_63493a1a2e90c-publish	CDS	684610	684827	.	-	0	ID=he.00g028910.m01.CDS05-v1.0.a1;Name=he.00g028910.m01.CDS05;Parent=he.00g028910.m01-v1.0.a1;
JABWEG010000014.1	GenSAS_63493a1a2e90c-publish	exon	684885	685476	.	-	.	ID=he.00g028910.m01.exon06-v1.0.a1;Name=he.00g028910.m01.exon06;Parent=he.00g028910.m01-v1.0.a1;
JABWEG010000014.1	GenSAS_63493a1a2e90c-publish	CDS	684885	685476	.	-	2	ID=he.00g028910.m01.CDS06-v1.0.a1;Name=he.00g028910.m01.CDS06;Parent=he.00g028910.m01-v1.0.a1;
JABWEG010000014.1	GenSAS_63493a1a2e90c-publish	exon	685541	685681	.	-	.	ID=he.00g028910.m01.exon07-v1.0.a1;Name=he.00g028910.m01.exon07;Parent=he.00g028910.m01-v1.0.a1;
JABWEG010000014.1	GenSAS_63493a1a2e90c-publish	CDS	685541	685681	.	-	2	ID=he.00g028910.m01.CDS07-v1.0.a1;Name=he.00g028910.m01.CDS07;Parent=he.00g028910.m01-v1.0.a1;
JABWEG010000014.1	GenSAS_63493a1a2e90c-publish	exon	685739	685779	.	-	.	ID=he.00g028910.m01.exon08-v1.0.a1;Name=he.00g028910.m01.exon08;Parent=he.00g028910.m01-v1.0.a1;
JABWEG010000014.1	GenSAS_63493a1a2e90c-publish	CDS	685739	685779	.	-	0	ID=he.00g028910.m01.CDS08-v1.0.a1;Name=he.00g028910.m01.CDS08;Parent=he.00g028910.m01-v1.0.a1;
JABWEG010000014.1	GenSAS_63493a1a2e90c-publish	exon	685841	685861	.	-	.	ID=he.00g028910.m01.exon09-v1.0.a1;Name=he.00g028910.m01.exon09;Parent=he.00g028910.m01-v1.0.a1;
JABWEG010000014.1	GenSAS_63493a1a2e90c-publish	CDS	685841	685861	.	-	0	ID=he.00g028910.m01.CDS09-v1.0.a1;Name=he.00g028910.m01.CDS09;Parent=he.00g028910.m01-v1.0.a1;
JABWEG010000014.1	GenSAS_63493a1a2e90c-publish	exon	685923	686070	.	-	.	ID=he.00g028910.m01.exon10-v1.0.a1;Name=he.00g028910.m01.exon10;Parent=he.00g028910.m01-v1.0.a1;
JABWEG010000014.1	GenSAS_63493a1a2e90c-publish	CDS	685923	686070	.	-	2	ID=he.00g028910.m01.CDS10-v1.0.a1;Name=he.00g028910.m01.CDS10;Parent=he.00g028910.m01-v1.0.a1;
JABWEG010000014.1	GenSAS_63493a1a2e90c-publish	exon	686124	686748	.	-	.	ID=he.00g028910.m01.exon11-v1.0.a1;Name=he.00g028910.m01.exon11;Parent=he.00g028910.m01-v1.0.a1;
JABWEG010000014.1	GenSAS_63493a1a2e90c-publish	CDS	686124	686748	.	-	1	ID=he.00g028910.m01.CDS11-v1.0.a1;Name=he.00g028910.m01.CDS11;Parent=he.00g028910.m01-v1.0.a1;
JABWEG010000014.1	GenSAS_63493a1a2e90c-publish	exon	686797	686818	.	-	.	ID=he.00g028910.m01.exon12-v1.0.a1;Name=he.00g028910.m01.exon12;Parent=he.00g028910.m01-v1.0.a1;
JABWEG010000014.1	GenSAS_63493a1a2e90c-publish	CDS	686797	686818	.	-	0	ID=he.00g028910.m01.CDS12-v1.0.a1;Name=he.00g028910.m01.CDS12;Parent=he.00g028910.m01-v1.0.a1;
JABWEG010000014.1	GenSAS_63493a1a2e90c-publish	exon	686869	687425	.	-	.	ID=he.00g028910.m01.exon13-v1.0.a1;Name=he.00g028910.m01.exon13;Parent=he.00g028910.m01-v1.0.a1;
JABWEG010000014.1	GenSAS_63493a1a2e90c-publish	CDS	686869	687425	.	-	1	ID=he.00g028910.m01.CDS13-v1.0.a1;Name=he.00g028910.m01.CDS13;Parent=he.00g028910.m01-v1.0.a1;
JABWEG010000014.1	GenSAS_63493a1a2e90c-publish	exon	687486	687816	.	-	.	ID=he.00g028910.m01.exon14-v1.0.a1;Name=he.00g028910.m01.exon14;Parent=he.00g028910.m01-v1.0.a1;
JABWEG010000014.1	GenSAS_63493a1a2e90c-publish	CDS	687486	687816	.	-	0	ID=he.00g028910.m01.CDS14-v1.0.a1;Name=he.00g028910.m01.CDS14;Parent=he.00g028910.m01-v1.0.a1;
JABWEG010000014.1	GenSAS_63493a1a2e90c-publish	exon	687875	688423	.	-	.	ID=he.00g028910.m01.exon15-v1.0.a1;Name=he.00g028910.m01.exon15;Parent=he.00g028910.m01-v1.0.a1;
JABWEG010000014.1	GenSAS_63493a1a2e90c-publish	CDS	687875	688423	.	-	0	ID=he.00g028910.m01.CDS15-v1.0.a1;Name=he.00g028910.m01.CDS15;Parent=he.00g028910.m01-v1.0.a1;
JABWEG010000014.1	GenSAS_63493a1a2e90c-publish	gene	688763	689642	.	+	.	ID=he.00g028920-v1.0.a1;Name=he.00g028920;
JABWEG010000014.1	GenSAS_63493a1a2e90c-publish	mRNA	688763	689642	121195.00	+	.	ID=he.00g028920.m01-v1.0.a1;Name=he.00g028920.m01;Parent=he.00g028920-v1.0.a1;
JABWEG010000014.1	GenSAS_63493a1a2e90c-publish	exon	688763	688960	.	+	.	ID=he.00g028920.m01.exon01-v1.0.a1;Name=he.00g028920.m01.exon01;Parent=he.00g028920.m01-v1.0.a1;
JABWEG010000014.1	GenSAS_63493a1a2e90c-publish	CDS	688763	688960	.	+	0	ID=he.00g028920.m01.CDS01-v1.0.a1;Name=he.00g028920.m01.CDS01;Parent=he.00g028920.m01-v1.0.a1;
JABWEG010000014.1	GenSAS_63493a1a2e90c-publish	exon	689024	689113	.	+	.	ID=he.00g028920.m01.exon02-v1.0.a1;Name=he.00g028920.m01.exon02;Parent=he.00g028920.m01-v1.0.a1;
JABWEG010000014.1	GenSAS_63493a1a2e90c-publish	CDS	689024	689113	.	+	0	ID=he.00g028920.m01.CDS02-v1.0.a1;Name=he.00g028920.m01.CDS02;Parent=he.00g028920.m01-v1.0.a1;
JABWEG010000014.1	GenSAS_63493a1a2e90c-publish	exon	689167	689215	.	+	.	ID=he.00g028920.m01.exon03-v1.0.a1;Name=he.00g028920.m01.exon03;Parent=he.00g028920.m01-v1.0.a1;
JABWEG010000014.1	GenSAS_63493a1a2e90c-publish	CDS	689167	689215	.	+	0	ID=he.00g028920.m01.CDS03-v1.0.a1;Name=he.00g028920.m01.CDS03;Parent=he.00g028920.m01-v1.0.a1;
JABWEG010000014.1	GenSAS_63493a1a2e90c-publish	exon	689273	689443	.	+	.	ID=he.00g028920.m01.exon04-v1.0.a1;Name=he.00g028920.m01.exon04;Parent=he.00g028920.m01-v1.0.a1;
JABWEG010000014.1	GenSAS_63493a1a2e90c-publish	CDS	689273	689443	.	+	1	ID=he.00g028920.m01.CDS04-v1.0.a1;Name=he.00g028920.m01.CDS04;Parent=he.00g028920.m01-v1.0.a1;
JABWEG010000014.1	GenSAS_63493a1a2e90c-publish	exon	689497	689531	.	+	.	ID=he.00g028920.m01.exon05-v1.0.a1;Name=he.00g028920.m01.exon05;Parent=he.00g028920.m01-v1.0.a1;
JABWEG010000014.1	GenSAS_63493a1a2e90c-publish	CDS	689497	689531	.	+	1	ID=he.00g028920.m01.CDS05-v1.0.a1;Name=he.00g028920.m01.CDS05;Parent=he.00g028920.m01-v1.0.a1;
JABWEG010000014.1	GenSAS_63493a1a2e90c-publish	exon	689586	689642	.	+	.	ID=he.00g028920.m01.exon06-v1.0.a1;Name=he.00g028920.m01.exon06;Parent=he.00g028920.m01-v1.0.a1;
JABWEG010000014.1	GenSAS_63493a1a2e90c-publish	CDS	689586	689642	.	+	0	ID=he.00g028920.m01.CDS06-v1.0.a1;Name=he.00g028920.m01.CDS06;Parent=he.00g028920.m01-v1.0.a1;
JABWEG010000014.1	GenSAS_63493a1a2e90c-publish	gene	690375	691478	.	-	.	ID=he.00g028930-v1.0.a1;Name=he.00g028930;
JABWEG010000014.1	GenSAS_63493a1a2e90c-publish	mRNA	690375	691478	11025.00	-	.	ID=he.00g028930.m01-v1.0.a1;Name=he.00g028930.m01;Parent=he.00g028930-v1.0.a1;
JABWEG010000014.1	GenSAS_63493a1a2e90c-publish	exon	690375	691258	.	-	.	ID=he.00g028930.m01.exon01-v1.0.a1;Name=he.00g028930.m01.exon01;Parent=he.00g028930.m01-v1.0.a1;
JABWEG010000014.1	GenSAS_63493a1a2e90c-publish	CDS	690375	691258	.	-	1	ID=he.00g028930.m01.CDS01-v1.0.a1;Name=he.00g028930.m01.CDS01;Parent=he.00g028930.m01-v1.0.a1;
JABWEG010000014.1	GenSAS_63493a1a2e90c-publish	exon	691310	691478	.	-	.	ID=he.00g028930.m01.exon02-v1.0.a1;Name=he.00g028930.m01.exon02;Parent=he.00g028930.m01-v1.0.a1;
JABWEG010000014.1	GenSAS_63493a1a2e90c-publish	CDS	691310	691478	.	-	0	ID=he.00g028930.m01.CDS02-v1.0.a1;Name=he.00g028930.m01.CDS02;Parent=he.00g028930.m01-v1.0.a1;
JABWEG010000014.1	GenSAS_63493a1a2e90c-publish	gene	692918	698267	.	-	.	ID=he.00g028940-v1.0.a1;Name=he.00g028940;
JABWEG010000014.1	GenSAS_63493a1a2e90c-publish	mRNA	692918	698267	53095.00	-	.	ID=he.00g028940.m01-v1.0.a1;Name=he.00g028940.m01;Parent=he.00g028940-v1.0.a1;
JABWEG010000014.1	GenSAS_63493a1a2e90c-publish	exon	692918	693166	.	-	.	ID=he.00g028940.m01.exon01-v1.0.a1;Name=he.00g028940.m01.exon01;Parent=he.00g028940.m01-v1.0.a1;
JABWEG010000014.1	GenSAS_63493a1a2e90c-publish	CDS	692918	693166	.	-	0	ID=he.00g028940.m01.CDS01-v1.0.a1;Name=he.00g028940.m01.CDS01;Parent=he.00g028940.m01-v1.0.a1;
JABWEG010000014.1	GenSAS_63493a1a2e90c-publish	exon	693216	693409	.	-	.	ID=he.00g028940.m01.exon02-v1.0.a1;Name=he.00g028940.m01.exon02;Parent=he.00g028940.m01-v1.0.a1;
JABWEG010000014.1	GenSAS_63493a1a2e90c-publish	CDS	693216	693409	.	-	1	ID=he.00g028940.m01.CDS02-v1.0.a1;Name=he.00g028940.m01.CDS02;Parent=he.00g028940.m01-v1.0.a1;
JABWEG010000014.1	GenSAS_63493a1a2e90c-publish	exon	693467	693527	.	-	.	ID=he.00g028940.m01.exon03-v1.0.a1;Name=he.00g028940.m01.exon03;Parent=he.00g028940.m01-v1.0.a1;
JABWEG010000014.1	GenSAS_63493a1a2e90c-publish	CDS	693467	693527	.	-	0	ID=he.00g028940.m01.CDS03-v1.0.a1;Name=he.00g028940.m01.CDS03;Parent=he.00g028940.m01-v1.0.a1;
JABWEG010000014.1	GenSAS_63493a1a2e90c-publish	exon	693582	693653	.	-	.	ID=he.00g028940.m01.exon04-v1.0.a1;Name=he.00g028940.m01.exon04;Parent=he.00g028940.m01-v1.0.a1;
JABWEG010000014.1	GenSAS_63493a1a2e90c-publish	CDS	693582	693653	.	-	0	ID=he.00g028940.m01.CDS04-v1.0.a1;Name=he.00g028940.m01.CDS04;Parent=he.00g028940.m01-v1.0.a1;
JABWEG010000014.1	GenSAS_63493a1a2e90c-publish	exon	693708	693805	.	-	.	ID=he.00g028940.m01.exon05-v1.0.a1;Name=he.00g028940.m01.exon05;Parent=he.00g028940.m01-v1.0.a1;
JABWEG010000014.1	GenSAS_63493a1a2e90c-publish	CDS	693708	693805	.	-	1	ID=he.00g028940.m01.CDS05-v1.0.a1;Name=he.00g028940.m01.CDS05;Parent=he.00g028940.m01-v1.0.a1;
JABWEG010000014.1	GenSAS_63493a1a2e90c-publish	exon	693867	694099	.	-	.	ID=he.00g028940.m01.exon06-v1.0.a1;Name=he.00g028940.m01.exon06;Parent=he.00g028940.m01-v1.0.a1;
JABWEG010000014.1	GenSAS_63493a1a2e90c-publish	CDS	693867	694099	.	-	2	ID=he.00g028940.m01.CDS06-v1.0.a1;Name=he.00g028940.m01.CDS06;Parent=he.00g028940.m01-v1.0.a1;
JABWEG010000014.1	GenSAS_63493a1a2e90c-publish	exon	694159	694853	.	-	.	ID=he.00g028940.m01.exon07-v1.0.a1;Name=he.00g028940.m01.exon07;Parent=he.00g028940.m01-v1.0.a1;
JABWEG010000014.1	GenSAS_63493a1a2e90c-publish	CDS	694159	694853	.	-	0	ID=he.00g028940.m01.CDS07-v1.0.a1;Name=he.00g028940.m01.CDS07;Parent=he.00g028940.m01-v1.0.a1;
JABWEG010000014.1	GenSAS_63493a1a2e90c-publish	exon	694910	694983	.	-	.	ID=he.00g028940.m01.exon08-v1.0.a1;Name=he.00g028940.m01.exon08;Parent=he.00g028940.m01-v1.0.a1;
JABWEG010000014.1	GenSAS_63493a1a2e90c-publish	CDS	694910	694983	.	-	1	ID=he.00g028940.m01.CDS08-v1.0.a1;Name=he.00g028940.m01.CDS08;Parent=he.00g028940.m01-v1.0.a1;
JABWEG010000014.1	GenSAS_63493a1a2e90c-publish	exon	695034	695100	.	-	.	ID=he.00g028940.m01.exon09-v1.0.a1;Name=he.00g028940.m01.exon09;Parent=he.00g028940.m01-v1.0.a1;
JABWEG010000014.1	GenSAS_63493a1a2e90c-publish	CDS	695034	695100	.	-	0	ID=he.00g028940.m01.CDS09-v1.0.a1;Name=he.00g028940.m01.CDS09;Parent=he.00g028940.m01-v1.0.a1;
JABWEG010000014.1	GenSAS_63493a1a2e90c-publish	exon	695161	695322	.	-	.	ID=he.00g028940.m01.exon10-v1.0.a1;Name=he.00g028940.m01.exon10;Parent=he.00g028940.m01-v1.0.a1;
JABWEG010000014.1	GenSAS_63493a1a2e90c-publish	CDS	695161	695322	.	-	0	ID=he.00g028940.m01.CDS10-v1.0.a1;Name=he.00g028940.m01.CDS10;Parent=he.00g028940.m01-v1.0.a1;
JABWEG010000014.1	GenSAS_63493a1a2e90c-publish	exon	695377	697733	.	-	.	ID=he.00g028940.m01.exon11-v1.0.a1;Name=he.00g028940.m01.exon11;Parent=he.00g028940.m01-v1.0.a1;
JABWEG010000014.1	GenSAS_63493a1a2e90c-publish	CDS	695377	697733	.	-	1	ID=he.00g028940.m01.CDS11-v1.0.a1;Name=he.00g028940.m01.CDS11;Parent=he.00g028940.m01-v1.0.a1;
JABWEG010000014.1	GenSAS_63493a1a2e90c-publish	exon	697785	698168	.	-	.	ID=he.00g028940.m01.exon12-v1.0.a1;Name=he.00g028940.m01.exon12;Parent=he.00g028940.m01-v1.0.a1;
JABWEG010000014.1	GenSAS_63493a1a2e90c-publish	CDS	697785	698168	.	-	1	ID=he.00g028940.m01.CDS12-v1.0.a1;Name=he.00g028940.m01.CDS12;Parent=he.00g028940.m01-v1.0.a1;
JABWEG010000014.1	GenSAS_63493a1a2e90c-publish	exon	698234	698267	.	-	.	ID=he.00g028940.m01.exon13-v1.0.a1;Name=he.00g028940.m01.exon13;Parent=he.00g028940.m01-v1.0.a1;
JABWEG010000014.1	GenSAS_63493a1a2e90c-publish	CDS	698234	698267	.	-	0	ID=he.00g028940.m01.CDS13-v1.0.a1;Name=he.00g028940.m01.CDS13;Parent=he.00g028940.m01-v1.0.a1;
JABWEG010000014.1	GenSAS_63493a1a2e90c-publish	gene	698418	698868	.	+	.	ID=he.00g028950-v1.0.a1;Name=he.00g028950;
JABWEG010000014.1	GenSAS_63493a1a2e90c-publish	mRNA	698418	698868	54995.00	+	.	ID=he.00g028950.m01-v1.0.a1;Name=he.00g028950.m01;Parent=he.00g028950-v1.0.a1;
JABWEG010000014.1	GenSAS_63493a1a2e90c-publish	exon	698418	698492	.	+	.	ID=he.00g028950.m01.exon01-v1.0.a1;Name=he.00g028950.m01.exon01;Parent=he.00g028950.m01-v1.0.a1;
JABWEG010000014.1	GenSAS_63493a1a2e90c-publish	CDS	698418	698492	.	+	0	ID=he.00g028950.m01.CDS01-v1.0.a1;Name=he.00g028950.m01.CDS01;Parent=he.00g028950.m01-v1.0.a1;
JABWEG010000014.1	GenSAS_63493a1a2e90c-publish	exon	698555	698590	.	+	.	ID=he.00g028950.m01.exon02-v1.0.a1;Name=he.00g028950.m01.exon02;Parent=he.00g028950.m01-v1.0.a1;
JABWEG010000014.1	GenSAS_63493a1a2e90c-publish	CDS	698555	698590	.	+	0	ID=he.00g028950.m01.CDS02-v1.0.a1;Name=he.00g028950.m01.CDS02;Parent=he.00g028950.m01-v1.0.a1;
JABWEG010000014.1	GenSAS_63493a1a2e90c-publish	exon	698653	698868	.	+	.	ID=he.00g028950.m01.exon03-v1.0.a1;Name=he.00g028950.m01.exon03;Parent=he.00g028950.m01-v1.0.a1;
JABWEG010000014.1	GenSAS_63493a1a2e90c-publish	CDS	698653	698868	.	+	0	ID=he.00g028950.m01.CDS03-v1.0.a1;Name=he.00g028950.m01.CDS03;Parent=he.00g028950.m01-v1.0.a1;
JABWEG010000014.1	GenSAS_63493a1a2e90c-publish	gene	699321	700016	.	+	.	ID=he.00g028960-v1.0.a1;Name=he.00g028960;
JABWEG010000014.1	GenSAS_63493a1a2e90c-publish	mRNA	699321	700016	65550.00	+	.	ID=he.00g028960.m01-v1.0.a1;Name=he.00g028960.m01;Parent=he.00g028960-v1.0.a1;
JABWEG010000014.1	GenSAS_63493a1a2e90c-publish	exon	699321	700016	.	+	.	ID=he.00g028960.m01.exon01-v1.0.a1;Name=he.00g028960.m01.exon01;Parent=he.00g028960.m01-v1.0.a1;
JABWEG010000014.1	GenSAS_63493a1a2e90c-publish	CDS	699321	700016	.	+	0	ID=he.00g028960.m01.CDS01-v1.0.a1;Name=he.00g028960.m01.CDS01;Parent=he.00g028960.m01-v1.0.a1;
JABWEG010000014.1	GenSAS_63493a1a2e90c-publish	gene	701917	703043	.	-	.	ID=he.00g028970-v1.0.a1;Name=he.00g028970;
JABWEG010000014.1	GenSAS_63493a1a2e90c-publish	mRNA	701917	703043	11255.00	-	.	ID=he.00g028970.m01-v1.0.a1;Name=he.00g028970.m01;Parent=he.00g028970-v1.0.a1;
JABWEG010000014.1	GenSAS_63493a1a2e90c-publish	exon	701917	702008	.	-	.	ID=he.00g028970.m01.exon01-v1.0.a1;Name=he.00g028970.m01.exon01;Parent=he.00g028970.m01-v1.0.a1;
JABWEG010000014.1	GenSAS_63493a1a2e90c-publish	CDS	701917	702008	.	-	1	ID=he.00g028970.m01.CDS01-v1.0.a1;Name=he.00g028970.m01.CDS01;Parent=he.00g028970.m01-v1.0.a1;
JABWEG010000014.1	GenSAS_63493a1a2e90c-publish	exon	702319	702609	.	-	.	ID=he.00g028970.m01.exon02-v1.0.a1;Name=he.00g028970.m01.exon02;Parent=he.00g028970.m01-v1.0.a1;
JABWEG010000014.1	GenSAS_63493a1a2e90c-publish	CDS	702319	702609	.	-	1	ID=he.00g028970.m01.CDS02-v1.0.a1;Name=he.00g028970.m01.CDS02;Parent=he.00g028970.m01-v1.0.a1;
JABWEG010000014.1	GenSAS_63493a1a2e90c-publish	exon	702754	702844	.	-	.	ID=he.00g028970.m01.exon03-v1.0.a1;Name=he.00g028970.m01.exon03;Parent=he.00g028970.m01-v1.0.a1;
JABWEG010000014.1	GenSAS_63493a1a2e90c-publish	CDS	702754	702844	.	-	0	ID=he.00g028970.m01.CDS03-v1.0.a1;Name=he.00g028970.m01.CDS03;Parent=he.00g028970.m01-v1.0.a1;
JABWEG010000014.1	GenSAS_63493a1a2e90c-publish	exon	702908	702932	.	-	.	ID=he.00g028970.m01.exon04-v1.0.a1;Name=he.00g028970.m01.exon04;Parent=he.00g028970.m01-v1.0.a1;
JABWEG010000014.1	GenSAS_63493a1a2e90c-publish	CDS	702908	702932	.	-	2	ID=he.00g028970.m01.CDS04-v1.0.a1;Name=he.00g028970.m01.CDS04;Parent=he.00g028970.m01-v1.0.a1;
JABWEG010000014.1	GenSAS_63493a1a2e90c-publish	exon	702991	703043	.	-	.	ID=he.00g028970.m01.exon05-v1.0.a1;Name=he.00g028970.m01.exon05;Parent=he.00g028970.m01-v1.0.a1;
JABWEG010000014.1	GenSAS_63493a1a2e90c-publish	CDS	702991	703043	.	-	0	ID=he.00g028970.m01.CDS05-v1.0.a1;Name=he.00g028970.m01.CDS05;Parent=he.00g028970.m01-v1.0.a1;
JABWEG010000014.1	GenSAS_63493a1a2e90c-publish	gene	705337	706446	.	-	.	ID=he.00g028980-v1.0.a1;Name=he.00g028980;
JABWEG010000014.1	GenSAS_63493a1a2e90c-publish	mRNA	705337	706446	11085.00	-	.	ID=he.00g028980.m01-v1.0.a1;Name=he.00g028980.m01;Parent=he.00g028980-v1.0.a1;
JABWEG010000014.1	GenSAS_63493a1a2e90c-publish	exon	705337	705969	.	-	.	ID=he.00g028980.m01.exon01-v1.0.a1;Name=he.00g028980.m01.exon01;Parent=he.00g028980.m01-v1.0.a1;
JABWEG010000014.1	GenSAS_63493a1a2e90c-publish	CDS	705337	705969	.	-	0	ID=he.00g028980.m01.CDS01-v1.0.a1;Name=he.00g028980.m01.CDS01;Parent=he.00g028980.m01-v1.0.a1;
JABWEG010000014.1	GenSAS_63493a1a2e90c-publish	exon	706026	706294	.	-	.	ID=he.00g028980.m01.exon02-v1.0.a1;Name=he.00g028980.m01.exon02;Parent=he.00g028980.m01-v1.0.a1;
JABWEG010000014.1	GenSAS_63493a1a2e90c-publish	CDS	706026	706294	.	-	1	ID=he.00g028980.m01.CDS02-v1.0.a1;Name=he.00g028980.m01.CDS02;Parent=he.00g028980.m01-v1.0.a1;
JABWEG010000014.1	GenSAS_63493a1a2e90c-publish	exon	706347	706446	.	-	.	ID=he.00g028980.m01.exon03-v1.0.a1;Name=he.00g028980.m01.exon03;Parent=he.00g028980.m01-v1.0.a1;
JABWEG010000014.1	GenSAS_63493a1a2e90c-publish	CDS	706347	706446	.	-	0	ID=he.00g028980.m01.CDS03-v1.0.a1;Name=he.00g028980.m01.CDS03;Parent=he.00g028980.m01-v1.0.a1;
JABWEG010000014.1	GenSAS_63493a1a2e90c-publish	gene	708862	710106	.	-	.	ID=he.00g028990-v1.0.a1;Name=he.00g028990;
JABWEG010000014.1	GenSAS_63493a1a2e90c-publish	mRNA	708862	710106	12435.00	-	.	ID=he.00g028990.m01-v1.0.a1;Name=he.00g028990.m01;Parent=he.00g028990-v1.0.a1;
JABWEG010000014.1	GenSAS_63493a1a2e90c-publish	exon	708862	709027	.	-	.	ID=he.00g028990.m01.exon01-v1.0.a1;Name=he.00g028990.m01.exon01;Parent=he.00g028990.m01-v1.0.a1;
JABWEG010000014.1	GenSAS_63493a1a2e90c-publish	CDS	708862	709027	.	-	2	ID=he.00g028990.m01.CDS01-v1.0.a1;Name=he.00g028990.m01.CDS01;Parent=he.00g028990.m01-v1.0.a1;
JABWEG010000014.1	GenSAS_63493a1a2e90c-publish	exon	709085	709228	.	-	.	ID=he.00g028990.m01.exon02-v1.0.a1;Name=he.00g028990.m01.exon02;Parent=he.00g028990.m01-v1.0.a1;
JABWEG010000014.1	GenSAS_63493a1a2e90c-publish	CDS	709085	709228	.	-	2	ID=he.00g028990.m01.CDS02-v1.0.a1;Name=he.00g028990.m01.CDS02;Parent=he.00g028990.m01-v1.0.a1;
JABWEG010000014.1	GenSAS_63493a1a2e90c-publish	exon	709281	709312	.	-	.	ID=he.00g028990.m01.exon03-v1.0.a1;Name=he.00g028990.m01.exon03;Parent=he.00g028990.m01-v1.0.a1;
JABWEG010000014.1	GenSAS_63493a1a2e90c-publish	CDS	709281	709312	.	-	0	ID=he.00g028990.m01.CDS03-v1.0.a1;Name=he.00g028990.m01.CDS03;Parent=he.00g028990.m01-v1.0.a1;
JABWEG010000014.1	GenSAS_63493a1a2e90c-publish	exon	709360	709380	.	-	.	ID=he.00g028990.m01.exon04-v1.0.a1;Name=he.00g028990.m01.exon04;Parent=he.00g028990.m01-v1.0.a1;
JABWEG010000014.1	GenSAS_63493a1a2e90c-publish	CDS	709360	709380	.	-	0	ID=he.00g028990.m01.CDS04-v1.0.a1;Name=he.00g028990.m01.CDS04;Parent=he.00g028990.m01-v1.0.a1;
JABWEG010000014.1	GenSAS_63493a1a2e90c-publish	exon	709498	709540	.	-	.	ID=he.00g028990.m01.exon05-v1.0.a1;Name=he.00g028990.m01.exon05;Parent=he.00g028990.m01-v1.0.a1;
JABWEG010000014.1	GenSAS_63493a1a2e90c-publish	CDS	709498	709540	.	-	2	ID=he.00g028990.m01.CDS05-v1.0.a1;Name=he.00g028990.m01.CDS05;Parent=he.00g028990.m01-v1.0.a1;
JABWEG010000014.1	GenSAS_63493a1a2e90c-publish	exon	709618	709725	.	-	.	ID=he.00g028990.m01.exon06-v1.0.a1;Name=he.00g028990.m01.exon06;Parent=he.00g028990.m01-v1.0.a1;
JABWEG010000014.1	GenSAS_63493a1a2e90c-publish	CDS	709618	709725	.	-	2	ID=he.00g028990.m01.CDS06-v1.0.a1;Name=he.00g028990.m01.CDS06;Parent=he.00g028990.m01-v1.0.a1;
JABWEG010000014.1	GenSAS_63493a1a2e90c-publish	exon	709943	710106	.	-	.	ID=he.00g028990.m01.exon07-v1.0.a1;Name=he.00g028990.m01.exon07;Parent=he.00g028990.m01-v1.0.a1;
JABWEG010000014.1	GenSAS_63493a1a2e90c-publish	CDS	709943	710106	.	-	0	ID=he.00g028990.m01.CDS07-v1.0.a1;Name=he.00g028990.m01.CDS07;Parent=he.00g028990.m01-v1.0.a1;
JABWEG010000014.1	GenSAS_63493a1a2e90c-publish	gene	711843	712589	.	+	.	ID=he.00g029000-v1.0.a1;Name=he.00g029000;
JABWEG010000014.1	GenSAS_63493a1a2e90c-publish	mRNA	711843	712589	28230.00	+	.	ID=he.00g029000.m01-v1.0.a1;Name=he.00g029000.m01;Parent=he.00g029000-v1.0.a1;
JABWEG010000014.1	GenSAS_63493a1a2e90c-publish	exon	711843	711990	.	+	.	ID=he.00g029000.m01.exon01-v1.0.a1;Name=he.00g029000.m01.exon01;Parent=he.00g029000.m01-v1.0.a1;
JABWEG010000014.1	GenSAS_63493a1a2e90c-publish	CDS	711843	711990	.	+	0	ID=he.00g029000.m01.CDS01-v1.0.a1;Name=he.00g029000.m01.CDS01;Parent=he.00g029000.m01-v1.0.a1;
JABWEG010000014.1	GenSAS_63493a1a2e90c-publish	exon	712047	712233	.	+	.	ID=he.00g029000.m01.exon02-v1.0.a1;Name=he.00g029000.m01.exon02;Parent=he.00g029000.m01-v1.0.a1;
JABWEG010000014.1	GenSAS_63493a1a2e90c-publish	CDS	712047	712233	.	+	1	ID=he.00g029000.m01.CDS02-v1.0.a1;Name=he.00g029000.m01.CDS02;Parent=he.00g029000.m01-v1.0.a1;
JABWEG010000014.1	GenSAS_63493a1a2e90c-publish	exon	712292	712589	.	+	.	ID=he.00g029000.m01.exon03-v1.0.a1;Name=he.00g029000.m01.exon03;Parent=he.00g029000.m01-v1.0.a1;
JABWEG010000014.1	GenSAS_63493a1a2e90c-publish	CDS	712292	712589	.	+	2	ID=he.00g029000.m01.CDS03-v1.0.a1;Name=he.00g029000.m01.CDS03;Parent=he.00g029000.m01-v1.0.a1;
JABWEG010000014.1	GenSAS_63493a1a2e90c-publish	gene	712930	716140	.	+	.	ID=he.00g029010-v1.0.a1;Name=he.00g029010;
JABWEG010000014.1	GenSAS_63493a1a2e90c-publish	mRNA	712930	716140	833775.00	+	.	ID=he.00g029010.m01-v1.0.a1;Name=he.00g029010.m01;Parent=he.00g029010-v1.0.a1;
JABWEG010000014.1	GenSAS_63493a1a2e90c-publish	exon	712930	712977	.	+	.	ID=he.00g029010.m01.exon01-v1.0.a1;Name=he.00g029010.m01.exon01;Parent=he.00g029010.m01-v1.0.a1;
JABWEG010000014.1	GenSAS_63493a1a2e90c-publish	CDS	712930	712977	.	+	0	ID=he.00g029010.m01.CDS01-v1.0.a1;Name=he.00g029010.m01.CDS01;Parent=he.00g029010.m01-v1.0.a1;
JABWEG010000014.1	GenSAS_63493a1a2e90c-publish	exon	713035	713215	.	+	.	ID=he.00g029010.m01.exon02-v1.0.a1;Name=he.00g029010.m01.exon02;Parent=he.00g029010.m01-v1.0.a1;
JABWEG010000014.1	GenSAS_63493a1a2e90c-publish	CDS	713035	713215	.	+	0	ID=he.00g029010.m01.CDS02-v1.0.a1;Name=he.00g029010.m01.CDS02;Parent=he.00g029010.m01-v1.0.a1;
JABWEG010000014.1	GenSAS_63493a1a2e90c-publish	exon	713264	713627	.	+	.	ID=he.00g029010.m01.exon03-v1.0.a1;Name=he.00g029010.m01.exon03;Parent=he.00g029010.m01-v1.0.a1;
JABWEG010000014.1	GenSAS_63493a1a2e90c-publish	CDS	713264	713627	.	+	1	ID=he.00g029010.m01.CDS03-v1.0.a1;Name=he.00g029010.m01.CDS03;Parent=he.00g029010.m01-v1.0.a1;
JABWEG010000014.1	GenSAS_63493a1a2e90c-publish	exon	713678	713861	.	+	.	ID=he.00g029010.m01.exon04-v1.0.a1;Name=he.00g029010.m01.exon04;Parent=he.00g029010.m01-v1.0.a1;
JABWEG010000014.1	GenSAS_63493a1a2e90c-publish	CDS	713678	713861	.	+	2	ID=he.00g029010.m01.CDS04-v1.0.a1;Name=he.00g029010.m01.CDS04;Parent=he.00g029010.m01-v1.0.a1;
JABWEG010000014.1	GenSAS_63493a1a2e90c-publish	exon	713913	714050	.	+	.	ID=he.00g029010.m01.exon05-v1.0.a1;Name=he.00g029010.m01.exon05;Parent=he.00g029010.m01-v1.0.a1;
JABWEG010000014.1	GenSAS_63493a1a2e90c-publish	CDS	713913	714050	.	+	0	ID=he.00g029010.m01.CDS05-v1.0.a1;Name=he.00g029010.m01.CDS05;Parent=he.00g029010.m01-v1.0.a1;
JABWEG010000014.1	GenSAS_63493a1a2e90c-publish	exon	714113	714181	.	+	.	ID=he.00g029010.m01.exon06-v1.0.a1;Name=he.00g029010.m01.exon06;Parent=he.00g029010.m01-v1.0.a1;
JABWEG010000014.1	GenSAS_63493a1a2e90c-publish	CDS	714113	714181	.	+	0	ID=he.00g029010.m01.CDS06-v1.0.a1;Name=he.00g029010.m01.CDS06;Parent=he.00g029010.m01-v1.0.a1;
JABWEG010000014.1	GenSAS_63493a1a2e90c-publish	exon	714236	714637	.	+	.	ID=he.00g029010.m01.exon07-v1.0.a1;Name=he.00g029010.m01.exon07;Parent=he.00g029010.m01-v1.0.a1;
JABWEG010000014.1	GenSAS_63493a1a2e90c-publish	CDS	714236	714637	.	+	0	ID=he.00g029010.m01.CDS07-v1.0.a1;Name=he.00g029010.m01.CDS07;Parent=he.00g029010.m01-v1.0.a1;
JABWEG010000014.1	GenSAS_63493a1a2e90c-publish	exon	714694	714963	.	+	.	ID=he.00g029010.m01.exon08-v1.0.a1;Name=he.00g029010.m01.exon08;Parent=he.00g029010.m01-v1.0.a1;
JABWEG010000014.1	GenSAS_63493a1a2e90c-publish	CDS	714694	714963	.	+	0	ID=he.00g029010.m01.CDS08-v1.0.a1;Name=he.00g029010.m01.CDS08;Parent=he.00g029010.m01-v1.0.a1;
JABWEG010000014.1	GenSAS_63493a1a2e90c-publish	exon	715028	715066	.	+	.	ID=he.00g029010.m01.exon09-v1.0.a1;Name=he.00g029010.m01.exon09;Parent=he.00g029010.m01-v1.0.a1;
JABWEG010000014.1	GenSAS_63493a1a2e90c-publish	CDS	715028	715066	.	+	0	ID=he.00g029010.m01.CDS09-v1.0.a1;Name=he.00g029010.m01.CDS09;Parent=he.00g029010.m01-v1.0.a1;
JABWEG010000014.1	GenSAS_63493a1a2e90c-publish	exon	715147	715360	.	+	.	ID=he.00g029010.m01.exon10-v1.0.a1;Name=he.00g029010.m01.exon10;Parent=he.00g029010.m01-v1.0.a1;
JABWEG010000014.1	GenSAS_63493a1a2e90c-publish	CDS	715147	715360	.	+	0	ID=he.00g029010.m01.CDS10-v1.0.a1;Name=he.00g029010.m01.CDS10;Parent=he.00g029010.m01-v1.0.a1;
JABWEG010000014.1	GenSAS_63493a1a2e90c-publish	exon	715470	715585	.	+	.	ID=he.00g029010.m01.exon11-v1.0.a1;Name=he.00g029010.m01.exon11;Parent=he.00g029010.m01-v1.0.a1;
JABWEG010000014.1	GenSAS_63493a1a2e90c-publish	CDS	715470	715585	.	+	1	ID=he.00g029010.m01.CDS11-v1.0.a1;Name=he.00g029010.m01.CDS11;Parent=he.00g029010.m01-v1.0.a1;
JABWEG010000014.1	GenSAS_63493a1a2e90c-publish	exon	715648	715843	.	+	.	ID=he.00g029010.m01.exon12-v1.0.a1;Name=he.00g029010.m01.exon12;Parent=he.00g029010.m01-v1.0.a1;
JABWEG010000014.1	GenSAS_63493a1a2e90c-publish	CDS	715648	715843	.	+	0	ID=he.00g029010.m01.CDS12-v1.0.a1;Name=he.00g029010.m01.CDS12;Parent=he.00g029010.m01-v1.0.a1;
JABWEG010000014.1	GenSAS_63493a1a2e90c-publish	exon	715902	716140	.	+	.	ID=he.00g029010.m01.exon13-v1.0.a1;Name=he.00g029010.m01.exon13;Parent=he.00g029010.m01-v1.0.a1;
JABWEG010000014.1	GenSAS_63493a1a2e90c-publish	CDS	715902	716140	.	+	1	ID=he.00g029010.m01.CDS13-v1.0.a1;Name=he.00g029010.m01.CDS13;Parent=he.00g029010.m01-v1.0.a1;
JABWEG010000014.1	GenSAS_63493a1a2e90c-publish	gene	716392	718299	.	+	.	ID=he.00g029020-v1.0.a1;Name=he.00g029020;
JABWEG010000014.1	GenSAS_63493a1a2e90c-publish	mRNA	716392	718299	1786745.00	+	.	ID=he.00g029020.m01-v1.0.a1;Name=he.00g029020.m01;Parent=he.00g029020-v1.0.a1;
JABWEG010000014.1	GenSAS_63493a1a2e90c-publish	exon	716392	716637	.	+	.	ID=he.00g029020.m01.exon01-v1.0.a1;Name=he.00g029020.m01.exon01;Parent=he.00g029020.m01-v1.0.a1;
JABWEG010000014.1	GenSAS_63493a1a2e90c-publish	CDS	716392	716637	.	+	0	ID=he.00g029020.m01.CDS01-v1.0.a1;Name=he.00g029020.m01.CDS01;Parent=he.00g029020.m01-v1.0.a1;
JABWEG010000014.1	GenSAS_63493a1a2e90c-publish	exon	716689	717030	.	+	.	ID=he.00g029020.m01.exon02-v1.0.a1;Name=he.00g029020.m01.exon02;Parent=he.00g029020.m01-v1.0.a1;
JABWEG010000014.1	GenSAS_63493a1a2e90c-publish	CDS	716689	717030	.	+	0	ID=he.00g029020.m01.CDS02-v1.0.a1;Name=he.00g029020.m01.CDS02;Parent=he.00g029020.m01-v1.0.a1;
JABWEG010000014.1	GenSAS_63493a1a2e90c-publish	exon	717083	717300	.	+	.	ID=he.00g029020.m01.exon03-v1.0.a1;Name=he.00g029020.m01.exon03;Parent=he.00g029020.m01-v1.0.a1;
JABWEG010000014.1	GenSAS_63493a1a2e90c-publish	CDS	717083	717300	.	+	0	ID=he.00g029020.m01.CDS03-v1.0.a1;Name=he.00g029020.m01.CDS03;Parent=he.00g029020.m01-v1.0.a1;
JABWEG010000014.1	GenSAS_63493a1a2e90c-publish	exon	717364	717737	.	+	.	ID=he.00g029020.m01.exon04-v1.0.a1;Name=he.00g029020.m01.exon04;Parent=he.00g029020.m01-v1.0.a1;
JABWEG010000014.1	GenSAS_63493a1a2e90c-publish	CDS	717364	717737	.	+	2	ID=he.00g029020.m01.CDS04-v1.0.a1;Name=he.00g029020.m01.CDS04;Parent=he.00g029020.m01-v1.0.a1;
JABWEG010000014.1	GenSAS_63493a1a2e90c-publish	exon	717793	717833	.	+	.	ID=he.00g029020.m01.exon05-v1.0.a1;Name=he.00g029020.m01.exon05;Parent=he.00g029020.m01-v1.0.a1;
JABWEG010000014.1	GenSAS_63493a1a2e90c-publish	CDS	717793	717833	.	+	1	ID=he.00g029020.m01.CDS05-v1.0.a1;Name=he.00g029020.m01.CDS05;Parent=he.00g029020.m01-v1.0.a1;
JABWEG010000014.1	GenSAS_63493a1a2e90c-publish	exon	717870	718012	.	+	.	ID=he.00g029020.m01.exon06-v1.0.a1;Name=he.00g029020.m01.exon06;Parent=he.00g029020.m01-v1.0.a1;
JABWEG010000014.1	GenSAS_63493a1a2e90c-publish	CDS	717870	718012	.	+	0	ID=he.00g029020.m01.CDS06-v1.0.a1;Name=he.00g029020.m01.CDS06;Parent=he.00g029020.m01-v1.0.a1;
JABWEG010000014.1	GenSAS_63493a1a2e90c-publish	exon	718065	718299	.	+	.	ID=he.00g029020.m01.exon07-v1.0.a1;Name=he.00g029020.m01.exon07;Parent=he.00g029020.m01-v1.0.a1;
JABWEG010000014.1	GenSAS_63493a1a2e90c-publish	CDS	718065	718299	.	+	2	ID=he.00g029020.m01.CDS07-v1.0.a1;Name=he.00g029020.m01.CDS07;Parent=he.00g029020.m01-v1.0.a1;
JABWEG010000014.1	GenSAS_63493a1a2e90c-publish	gene	718966	723458	.	+	.	ID=he.00g029030-v1.0.a1;Name=he.00g029030;
JABWEG010000014.1	GenSAS_63493a1a2e90c-publish	mRNA	718966	723458	178365.00	+	.	ID=he.00g029030.m01-v1.0.a1;Name=he.00g029030.m01;Parent=he.00g029030-v1.0.a1;
JABWEG010000014.1	GenSAS_63493a1a2e90c-publish	exon	718966	719114	.	+	.	ID=he.00g029030.m01.exon01-v1.0.a1;Name=he.00g029030.m01.exon01;Parent=he.00g029030.m01-v1.0.a1;
JABWEG010000014.1	GenSAS_63493a1a2e90c-publish	CDS	718966	719114	.	+	0	ID=he.00g029030.m01.CDS01-v1.0.a1;Name=he.00g029030.m01.CDS01;Parent=he.00g029030.m01-v1.0.a1;
JABWEG010000014.1	GenSAS_63493a1a2e90c-publish	exon	719305	719386	.	+	.	ID=he.00g029030.m01.exon02-v1.0.a1;Name=he.00g029030.m01.exon02;Parent=he.00g029030.m01-v1.0.a1;
JABWEG010000014.1	GenSAS_63493a1a2e90c-publish	CDS	719305	719386	.	+	2	ID=he.00g029030.m01.CDS02-v1.0.a1;Name=he.00g029030.m01.CDS02;Parent=he.00g029030.m01-v1.0.a1;
JABWEG010000014.1	GenSAS_63493a1a2e90c-publish	exon	719456	719491	.	+	.	ID=he.00g029030.m01.exon03-v1.0.a1;Name=he.00g029030.m01.exon03;Parent=he.00g029030.m01-v1.0.a1;
JABWEG010000014.1	GenSAS_63493a1a2e90c-publish	CDS	719456	719491	.	+	0	ID=he.00g029030.m01.CDS03-v1.0.a1;Name=he.00g029030.m01.CDS03;Parent=he.00g029030.m01-v1.0.a1;
JABWEG010000014.1	GenSAS_63493a1a2e90c-publish	exon	719550	719768	.	+	.	ID=he.00g029030.m01.exon04-v1.0.a1;Name=he.00g029030.m01.exon04;Parent=he.00g029030.m01-v1.0.a1;
JABWEG010000014.1	GenSAS_63493a1a2e90c-publish	CDS	719550	719768	.	+	0	ID=he.00g029030.m01.CDS04-v1.0.a1;Name=he.00g029030.m01.CDS04;Parent=he.00g029030.m01-v1.0.a1;
JABWEG010000014.1	GenSAS_63493a1a2e90c-publish	exon	719822	720254	.	+	.	ID=he.00g029030.m01.exon05-v1.0.a1;Name=he.00g029030.m01.exon05;Parent=he.00g029030.m01-v1.0.a1;
JABWEG010000014.1	GenSAS_63493a1a2e90c-publish	CDS	719822	720254	.	+	0	ID=he.00g029030.m01.CDS05-v1.0.a1;Name=he.00g029030.m01.CDS05;Parent=he.00g029030.m01-v1.0.a1;
JABWEG010000014.1	GenSAS_63493a1a2e90c-publish	exon	720309	720976	.	+	.	ID=he.00g029030.m01.exon06-v1.0.a1;Name=he.00g029030.m01.exon06;Parent=he.00g029030.m01-v1.0.a1;
JABWEG010000014.1	GenSAS_63493a1a2e90c-publish	CDS	720309	720976	.	+	1	ID=he.00g029030.m01.CDS06-v1.0.a1;Name=he.00g029030.m01.CDS06;Parent=he.00g029030.m01-v1.0.a1;
JABWEG010000014.1	GenSAS_63493a1a2e90c-publish	exon	721483	721810	.	+	.	ID=he.00g029030.m01.exon07-v1.0.a1;Name=he.00g029030.m01.exon07;Parent=he.00g029030.m01-v1.0.a1;
JABWEG010000014.1	GenSAS_63493a1a2e90c-publish	CDS	721483	721810	.	+	0	ID=he.00g029030.m01.CDS07-v1.0.a1;Name=he.00g029030.m01.CDS07;Parent=he.00g029030.m01-v1.0.a1;
JABWEG010000014.1	GenSAS_63493a1a2e90c-publish	exon	721869	722071	.	+	.	ID=he.00g029030.m01.exon08-v1.0.a1;Name=he.00g029030.m01.exon08;Parent=he.00g029030.m01-v1.0.a1;
JABWEG010000014.1	GenSAS_63493a1a2e90c-publish	CDS	721869	722071	.	+	1	ID=he.00g029030.m01.CDS08-v1.0.a1;Name=he.00g029030.m01.CDS08;Parent=he.00g029030.m01-v1.0.a1;
JABWEG010000014.1	GenSAS_63493a1a2e90c-publish	exon	722135	722324	.	+	.	ID=he.00g029030.m01.exon09-v1.0.a1;Name=he.00g029030.m01.exon09;Parent=he.00g029030.m01-v1.0.a1;
JABWEG010000014.1	GenSAS_63493a1a2e90c-publish	CDS	722135	722324	.	+	0	ID=he.00g029030.m01.CDS09-v1.0.a1;Name=he.00g029030.m01.CDS09;Parent=he.00g029030.m01-v1.0.a1;
JABWEG010000014.1	GenSAS_63493a1a2e90c-publish	exon	722380	722451	.	+	.	ID=he.00g029030.m01.exon10-v1.0.a1;Name=he.00g029030.m01.exon10;Parent=he.00g029030.m01-v1.0.a1;
JABWEG010000014.1	GenSAS_63493a1a2e90c-publish	CDS	722380	722451	.	+	1	ID=he.00g029030.m01.CDS10-v1.0.a1;Name=he.00g029030.m01.CDS10;Parent=he.00g029030.m01-v1.0.a1;
JABWEG010000014.1	GenSAS_63493a1a2e90c-publish	exon	722512	723192	.	+	.	ID=he.00g029030.m01.exon11-v1.0.a1;Name=he.00g029030.m01.exon11;Parent=he.00g029030.m01-v1.0.a1;
JABWEG010000014.1	GenSAS_63493a1a2e90c-publish	CDS	722512	723192	.	+	1	ID=he.00g029030.m01.CDS11-v1.0.a1;Name=he.00g029030.m01.CDS11;Parent=he.00g029030.m01-v1.0.a1;
JABWEG010000014.1	GenSAS_63493a1a2e90c-publish	exon	723247	723458	.	+	.	ID=he.00g029030.m01.exon12-v1.0.a1;Name=he.00g029030.m01.exon12;Parent=he.00g029030.m01-v1.0.a1;
JABWEG010000014.1	GenSAS_63493a1a2e90c-publish	CDS	723247	723458	.	+	1	ID=he.00g029030.m01.CDS12-v1.0.a1;Name=he.00g029030.m01.CDS12;Parent=he.00g029030.m01-v1.0.a1;
JABWEG010000014.1	GenSAS_63493a1a2e90c-publish	gene	728477	730542	.	+	.	ID=he.00g029040-v1.0.a1;Name=he.00g029040;
JABWEG010000014.1	GenSAS_63493a1a2e90c-publish	mRNA	728477	730542	22680925.00	+	.	ID=he.00g029040.m01-v1.0.a1;Name=he.00g029040.m01;Parent=he.00g029040-v1.0.a1;
JABWEG010000014.1	GenSAS_63493a1a2e90c-publish	exon	728477	728870	.	+	.	ID=he.00g029040.m01.exon01-v1.0.a1;Name=he.00g029040.m01.exon01;Parent=he.00g029040.m01-v1.0.a1;
JABWEG010000014.1	GenSAS_63493a1a2e90c-publish	CDS	728477	728870	.	+	0	ID=he.00g029040.m01.CDS01-v1.0.a1;Name=he.00g029040.m01.CDS01;Parent=he.00g029040.m01-v1.0.a1;
JABWEG010000014.1	GenSAS_63493a1a2e90c-publish	exon	728927	729074	.	+	.	ID=he.00g029040.m01.exon02-v1.0.a1;Name=he.00g029040.m01.exon02;Parent=he.00g029040.m01-v1.0.a1;
JABWEG010000014.1	GenSAS_63493a1a2e90c-publish	CDS	728927	729074	.	+	1	ID=he.00g029040.m01.CDS02-v1.0.a1;Name=he.00g029040.m01.CDS02;Parent=he.00g029040.m01-v1.0.a1;
JABWEG010000014.1	GenSAS_63493a1a2e90c-publish	exon	729133	729215	.	+	.	ID=he.00g029040.m01.exon03-v1.0.a1;Name=he.00g029040.m01.exon03;Parent=he.00g029040.m01-v1.0.a1;
JABWEG010000014.1	GenSAS_63493a1a2e90c-publish	CDS	729133	729215	.	+	2	ID=he.00g029040.m01.CDS03-v1.0.a1;Name=he.00g029040.m01.CDS03;Parent=he.00g029040.m01-v1.0.a1;
JABWEG010000014.1	GenSAS_63493a1a2e90c-publish	exon	729274	729544	.	+	.	ID=he.00g029040.m01.exon04-v1.0.a1;Name=he.00g029040.m01.exon04;Parent=he.00g029040.m01-v1.0.a1;
JABWEG010000014.1	GenSAS_63493a1a2e90c-publish	CDS	729274	729544	.	+	1	ID=he.00g029040.m01.CDS04-v1.0.a1;Name=he.00g029040.m01.CDS04;Parent=he.00g029040.m01-v1.0.a1;
JABWEG010000014.1	GenSAS_63493a1a2e90c-publish	exon	729600	730060	.	+	.	ID=he.00g029040.m01.exon05-v1.0.a1;Name=he.00g029040.m01.exon05;Parent=he.00g029040.m01-v1.0.a1;
JABWEG010000014.1	GenSAS_63493a1a2e90c-publish	CDS	729600	730060	.	+	2	ID=he.00g029040.m01.CDS05-v1.0.a1;Name=he.00g029040.m01.CDS05;Parent=he.00g029040.m01-v1.0.a1;
JABWEG010000014.1	GenSAS_63493a1a2e90c-publish	exon	730117	730409	.	+	.	ID=he.00g029040.m01.exon06-v1.0.a1;Name=he.00g029040.m01.exon06;Parent=he.00g029040.m01-v1.0.a1;
JABWEG010000014.1	GenSAS_63493a1a2e90c-publish	CDS	730117	730409	.	+	1	ID=he.00g029040.m01.CDS06-v1.0.a1;Name=he.00g029040.m01.CDS06;Parent=he.00g029040.m01-v1.0.a1;
JABWEG010000014.1	GenSAS_63493a1a2e90c-publish	exon	730468	730542	.	+	.	ID=he.00g029040.m01.exon07-v1.0.a1;Name=he.00g029040.m01.exon07;Parent=he.00g029040.m01-v1.0.a1;
JABWEG010000014.1	GenSAS_63493a1a2e90c-publish	CDS	730468	730542	.	+	0	ID=he.00g029040.m01.CDS07-v1.0.a1;Name=he.00g029040.m01.CDS07;Parent=he.00g029040.m01-v1.0.a1;
JABWEG010000014.1	GenSAS_63493a1a2e90c-publish	gene	731336	732436	.	+	.	ID=he.00g029050-v1.0.a1;Name=he.00g029050;
JABWEG010000014.1	GenSAS_63493a1a2e90c-publish	mRNA	731336	732436	525015.00	+	.	ID=he.00g029050.m01-v1.0.a1;Name=he.00g029050.m01;Parent=he.00g029050-v1.0.a1;
JABWEG010000014.1	GenSAS_63493a1a2e90c-publish	exon	731336	732436	.	+	.	ID=he.00g029050.m01.exon01-v1.0.a1;Name=he.00g029050.m01.exon01;Parent=he.00g029050.m01-v1.0.a1;
JABWEG010000014.1	GenSAS_63493a1a2e90c-publish	CDS	731336	732436	.	+	0	ID=he.00g029050.m01.CDS01-v1.0.a1;Name=he.00g029050.m01.CDS01;Parent=he.00g029050.m01-v1.0.a1;
JABWEG010000014.1	GenSAS_63493a1a2e90c-publish	gene	732616	735324	.	-	.	ID=he.00g029060-v1.0.a1;Name=he.00g029060;
JABWEG010000014.1	GenSAS_63493a1a2e90c-publish	mRNA	732616	735324	26760.00	-	.	ID=he.00g029060.m01-v1.0.a1;Name=he.00g029060.m01;Parent=he.00g029060-v1.0.a1;
JABWEG010000014.1	GenSAS_63493a1a2e90c-publish	exon	732616	732649	.	-	.	ID=he.00g029060.m01.exon01-v1.0.a1;Name=he.00g029060.m01.exon01;Parent=he.00g029060.m01-v1.0.a1;
JABWEG010000014.1	GenSAS_63493a1a2e90c-publish	CDS	732616	732649	.	-	2	ID=he.00g029060.m01.CDS01-v1.0.a1;Name=he.00g029060.m01.CDS01;Parent=he.00g029060.m01-v1.0.a1;
JABWEG010000014.1	GenSAS_63493a1a2e90c-publish	exon	732704	732790	.	-	.	ID=he.00g029060.m01.exon02-v1.0.a1;Name=he.00g029060.m01.exon02;Parent=he.00g029060.m01-v1.0.a1;
JABWEG010000014.1	GenSAS_63493a1a2e90c-publish	CDS	732704	732790	.	-	2	ID=he.00g029060.m01.CDS02-v1.0.a1;Name=he.00g029060.m01.CDS02;Parent=he.00g029060.m01-v1.0.a1;
JABWEG010000014.1	GenSAS_63493a1a2e90c-publish	exon	732842	734061	.	-	.	ID=he.00g029060.m01.exon03-v1.0.a1;Name=he.00g029060.m01.exon03;Parent=he.00g029060.m01-v1.0.a1;
JABWEG010000014.1	GenSAS_63493a1a2e90c-publish	CDS	732842	734061	.	-	0	ID=he.00g029060.m01.CDS03-v1.0.a1;Name=he.00g029060.m01.CDS03;Parent=he.00g029060.m01-v1.0.a1;
JABWEG010000014.1	GenSAS_63493a1a2e90c-publish	exon	734117	734239	.	-	.	ID=he.00g029060.m01.exon04-v1.0.a1;Name=he.00g029060.m01.exon04;Parent=he.00g029060.m01-v1.0.a1;
JABWEG010000014.1	GenSAS_63493a1a2e90c-publish	CDS	734117	734239	.	-	0	ID=he.00g029060.m01.CDS04-v1.0.a1;Name=he.00g029060.m01.CDS04;Parent=he.00g029060.m01-v1.0.a1;
JABWEG010000014.1	GenSAS_63493a1a2e90c-publish	exon	734294	734716	.	-	.	ID=he.00g029060.m01.exon05-v1.0.a1;Name=he.00g029060.m01.exon05;Parent=he.00g029060.m01-v1.0.a1;
JABWEG010000014.1	GenSAS_63493a1a2e90c-publish	CDS	734294	734716	.	-	0	ID=he.00g029060.m01.CDS05-v1.0.a1;Name=he.00g029060.m01.CDS05;Parent=he.00g029060.m01-v1.0.a1;
JABWEG010000014.1	GenSAS_63493a1a2e90c-publish	exon	734770	735324	.	-	.	ID=he.00g029060.m01.exon06-v1.0.a1;Name=he.00g029060.m01.exon06;Parent=he.00g029060.m01-v1.0.a1;
JABWEG010000014.1	GenSAS_63493a1a2e90c-publish	CDS	734770	735324	.	-	0	ID=he.00g029060.m01.CDS06-v1.0.a1;Name=he.00g029060.m01.CDS06;Parent=he.00g029060.m01-v1.0.a1;
JABWEG010000014.1	GenSAS_63493a1a2e90c-publish	gene	735883	737085	.	+	.	ID=he.00g029070-v1.0.a1;Name=he.00g029070;
JABWEG010000014.1	GenSAS_63493a1a2e90c-publish	mRNA	735883	737085	1023385.00	+	.	ID=he.00g029070.m01-v1.0.a1;Name=he.00g029070.m01;Parent=he.00g029070-v1.0.a1;
JABWEG010000014.1	GenSAS_63493a1a2e90c-publish	exon	735883	735974	.	+	.	ID=he.00g029070.m01.exon01-v1.0.a1;Name=he.00g029070.m01.exon01;Parent=he.00g029070.m01-v1.0.a1;
JABWEG010000014.1	GenSAS_63493a1a2e90c-publish	CDS	735883	735974	.	+	0	ID=he.00g029070.m01.CDS01-v1.0.a1;Name=he.00g029070.m01.CDS01;Parent=he.00g029070.m01-v1.0.a1;
JABWEG010000014.1	GenSAS_63493a1a2e90c-publish	exon	736040	736559	.	+	.	ID=he.00g029070.m01.exon02-v1.0.a1;Name=he.00g029070.m01.exon02;Parent=he.00g029070.m01-v1.0.a1;
JABWEG010000014.1	GenSAS_63493a1a2e90c-publish	CDS	736040	736559	.	+	2	ID=he.00g029070.m01.CDS02-v1.0.a1;Name=he.00g029070.m01.CDS02;Parent=he.00g029070.m01-v1.0.a1;
JABWEG010000014.1	GenSAS_63493a1a2e90c-publish	exon	736614	736773	.	+	.	ID=he.00g029070.m01.exon03-v1.0.a1;Name=he.00g029070.m01.exon03;Parent=he.00g029070.m01-v1.0.a1;
JABWEG010000014.1	GenSAS_63493a1a2e90c-publish	CDS	736614	736773	.	+	0	ID=he.00g029070.m01.CDS03-v1.0.a1;Name=he.00g029070.m01.CDS03;Parent=he.00g029070.m01-v1.0.a1;
JABWEG010000014.1	GenSAS_63493a1a2e90c-publish	exon	736832	737085	.	+	.	ID=he.00g029070.m01.exon04-v1.0.a1;Name=he.00g029070.m01.exon04;Parent=he.00g029070.m01-v1.0.a1;
JABWEG010000014.1	GenSAS_63493a1a2e90c-publish	CDS	736832	737085	.	+	1	ID=he.00g029070.m01.CDS04-v1.0.a1;Name=he.00g029070.m01.CDS04;Parent=he.00g029070.m01-v1.0.a1;
JABWEG010000014.1	GenSAS_63493a1a2e90c-publish	gene	737413	738162	.	-	.	ID=he.00g029080-v1.0.a1;Name=he.00g029080;
JABWEG010000014.1	GenSAS_63493a1a2e90c-publish	mRNA	737413	738162	7405.00	-	.	ID=he.00g029080.m01-v1.0.a1;Name=he.00g029080.m01;Parent=he.00g029080-v1.0.a1;
JABWEG010000014.1	GenSAS_63493a1a2e90c-publish	exon	737413	737580	.	-	.	ID=he.00g029080.m01.exon01-v1.0.a1;Name=he.00g029080.m01.exon01;Parent=he.00g029080.m01-v1.0.a1;
JABWEG010000014.1	GenSAS_63493a1a2e90c-publish	CDS	737413	737580	.	-	0	ID=he.00g029080.m01.CDS01-v1.0.a1;Name=he.00g029080.m01.CDS01;Parent=he.00g029080.m01-v1.0.a1;
JABWEG010000014.1	GenSAS_63493a1a2e90c-publish	exon	737652	737695	.	-	.	ID=he.00g029080.m01.exon02-v1.0.a1;Name=he.00g029080.m01.exon02;Parent=he.00g029080.m01-v1.0.a1;
JABWEG010000014.1	GenSAS_63493a1a2e90c-publish	CDS	737652	737695	.	-	1	ID=he.00g029080.m01.CDS02-v1.0.a1;Name=he.00g029080.m01.CDS02;Parent=he.00g029080.m01-v1.0.a1;
JABWEG010000014.1	GenSAS_63493a1a2e90c-publish	exon	737751	737829	.	-	.	ID=he.00g029080.m01.exon03-v1.0.a1;Name=he.00g029080.m01.exon03;Parent=he.00g029080.m01-v1.0.a1;
JABWEG010000014.1	GenSAS_63493a1a2e90c-publish	CDS	737751	737829	.	-	0	ID=he.00g029080.m01.CDS03-v1.0.a1;Name=he.00g029080.m01.CDS03;Parent=he.00g029080.m01-v1.0.a1;
JABWEG010000014.1	GenSAS_63493a1a2e90c-publish	exon	737898	738045	.	-	.	ID=he.00g029080.m01.exon04-v1.0.a1;Name=he.00g029080.m01.exon04;Parent=he.00g029080.m01-v1.0.a1;
JABWEG010000014.1	GenSAS_63493a1a2e90c-publish	CDS	737898	738045	.	-	2	ID=he.00g029080.m01.CDS04-v1.0.a1;Name=he.00g029080.m01.CDS04;Parent=he.00g029080.m01-v1.0.a1;
JABWEG010000014.1	GenSAS_63493a1a2e90c-publish	exon	738107	738162	.	-	.	ID=he.00g029080.m01.exon05-v1.0.a1;Name=he.00g029080.m01.exon05;Parent=he.00g029080.m01-v1.0.a1;
JABWEG010000014.1	GenSAS_63493a1a2e90c-publish	CDS	738107	738162	.	-	0	ID=he.00g029080.m01.CDS05-v1.0.a1;Name=he.00g029080.m01.CDS05;Parent=he.00g029080.m01-v1.0.a1;
JABWEG010000014.1	GenSAS_63493a1a2e90c-publish	gene	738507	739252	.	+	.	ID=he.00g029090-v1.0.a1;Name=he.00g029090;
JABWEG010000014.1	GenSAS_63493a1a2e90c-publish	mRNA	738507	739252	2136085.00	+	.	ID=he.00g029090.m01-v1.0.a1;Name=he.00g029090.m01;Parent=he.00g029090-v1.0.a1;
JABWEG010000014.1	GenSAS_63493a1a2e90c-publish	exon	738507	738578	.	+	.	ID=he.00g029090.m01.exon01-v1.0.a1;Name=he.00g029090.m01.exon01;Parent=he.00g029090.m01-v1.0.a1;
JABWEG010000014.1	GenSAS_63493a1a2e90c-publish	CDS	738507	738578	.	+	0	ID=he.00g029090.m01.CDS01-v1.0.a1;Name=he.00g029090.m01.CDS01;Parent=he.00g029090.m01-v1.0.a1;
JABWEG010000014.1	GenSAS_63493a1a2e90c-publish	exon	738631	738702	.	+	.	ID=he.00g029090.m01.exon02-v1.0.a1;Name=he.00g029090.m01.exon02;Parent=he.00g029090.m01-v1.0.a1;
JABWEG010000014.1	GenSAS_63493a1a2e90c-publish	CDS	738631	738702	.	+	0	ID=he.00g029090.m01.CDS02-v1.0.a1;Name=he.00g029090.m01.CDS02;Parent=he.00g029090.m01-v1.0.a1;
JABWEG010000014.1	GenSAS_63493a1a2e90c-publish	exon	738761	738831	.	+	.	ID=he.00g029090.m01.exon03-v1.0.a1;Name=he.00g029090.m01.exon03;Parent=he.00g029090.m01-v1.0.a1;
JABWEG010000014.1	GenSAS_63493a1a2e90c-publish	CDS	738761	738831	.	+	0	ID=he.00g029090.m01.CDS03-v1.0.a1;Name=he.00g029090.m01.CDS03;Parent=he.00g029090.m01-v1.0.a1;
JABWEG010000014.1	GenSAS_63493a1a2e90c-publish	exon	738888	738967	.	+	.	ID=he.00g029090.m01.exon04-v1.0.a1;Name=he.00g029090.m01.exon04;Parent=he.00g029090.m01-v1.0.a1;
JABWEG010000014.1	GenSAS_63493a1a2e90c-publish	CDS	738888	738967	.	+	2	ID=he.00g029090.m01.CDS04-v1.0.a1;Name=he.00g029090.m01.CDS04;Parent=he.00g029090.m01-v1.0.a1;
JABWEG010000014.1	GenSAS_63493a1a2e90c-publish	exon	739020	739149	.	+	.	ID=he.00g029090.m01.exon05-v1.0.a1;Name=he.00g029090.m01.exon05;Parent=he.00g029090.m01-v1.0.a1;
JABWEG010000014.1	GenSAS_63493a1a2e90c-publish	CDS	739020	739149	.	+	1	ID=he.00g029090.m01.CDS05-v1.0.a1;Name=he.00g029090.m01.CDS05;Parent=he.00g029090.m01-v1.0.a1;
JABWEG010000014.1	GenSAS_63493a1a2e90c-publish	exon	739210	739252	.	+	.	ID=he.00g029090.m01.exon06-v1.0.a1;Name=he.00g029090.m01.exon06;Parent=he.00g029090.m01-v1.0.a1;
JABWEG010000014.1	GenSAS_63493a1a2e90c-publish	CDS	739210	739252	.	+	2	ID=he.00g029090.m01.CDS06-v1.0.a1;Name=he.00g029090.m01.CDS06;Parent=he.00g029090.m01-v1.0.a1;
JABWEG010000014.1	GenSAS_63493a1a2e90c-publish	gene	740217	743029	.	-	.	ID=he.00g029100-v1.0.a1;Name=he.00g029100;
JABWEG010000014.1	GenSAS_63493a1a2e90c-publish	mRNA	740217	743029	28115.00	-	.	ID=he.00g029100.m01-v1.0.a1;Name=he.00g029100.m01;Parent=he.00g029100-v1.0.a1;
JABWEG010000014.1	GenSAS_63493a1a2e90c-publish	exon	740217	741100	.	-	.	ID=he.00g029100.m01.exon01-v1.0.a1;Name=he.00g029100.m01.exon01;Parent=he.00g029100.m01-v1.0.a1;
JABWEG010000014.1	GenSAS_63493a1a2e90c-publish	CDS	740217	741100	.	-	1	ID=he.00g029100.m01.CDS01-v1.0.a1;Name=he.00g029100.m01.CDS01;Parent=he.00g029100.m01-v1.0.a1;
JABWEG010000014.1	GenSAS_63493a1a2e90c-publish	exon	741159	741336	.	-	.	ID=he.00g029100.m01.exon02-v1.0.a1;Name=he.00g029100.m01.exon02;Parent=he.00g029100.m01-v1.0.a1;
JABWEG010000014.1	GenSAS_63493a1a2e90c-publish	CDS	741159	741336	.	-	0	ID=he.00g029100.m01.CDS02-v1.0.a1;Name=he.00g029100.m01.CDS02;Parent=he.00g029100.m01-v1.0.a1;
JABWEG010000014.1	GenSAS_63493a1a2e90c-publish	exon	741391	742915	.	-	.	ID=he.00g029100.m01.exon03-v1.0.a1;Name=he.00g029100.m01.exon03;Parent=he.00g029100.m01-v1.0.a1;
JABWEG010000014.1	GenSAS_63493a1a2e90c-publish	CDS	741391	742915	.	-	2	ID=he.00g029100.m01.CDS03-v1.0.a1;Name=he.00g029100.m01.CDS03;Parent=he.00g029100.m01-v1.0.a1;
JABWEG010000014.1	GenSAS_63493a1a2e90c-publish	exon	742974	743029	.	-	.	ID=he.00g029100.m01.exon04-v1.0.a1;Name=he.00g029100.m01.exon04;Parent=he.00g029100.m01-v1.0.a1;
JABWEG010000014.1	GenSAS_63493a1a2e90c-publish	CDS	742974	743029	.	-	0	ID=he.00g029100.m01.CDS04-v1.0.a1;Name=he.00g029100.m01.CDS04;Parent=he.00g029100.m01-v1.0.a1;
JABWEG010000014.1	GenSAS_63493a1a2e90c-publish	gene	743186	746761	.	+	.	ID=he.00g029110-v1.0.a1;Name=he.00g029110;
JABWEG010000014.1	GenSAS_63493a1a2e90c-publish	mRNA	743186	746761	63030.00	+	.	ID=he.00g029110.m01-v1.0.a1;Name=he.00g029110.m01;Parent=he.00g029110-v1.0.a1;
JABWEG010000014.1	GenSAS_63493a1a2e90c-publish	exon	743186	743689	.	+	.	ID=he.00g029110.m01.exon01-v1.0.a1;Name=he.00g029110.m01.exon01;Parent=he.00g029110.m01-v1.0.a1;
JABWEG010000014.1	GenSAS_63493a1a2e90c-publish	CDS	743186	743689	.	+	0	ID=he.00g029110.m01.CDS01-v1.0.a1;Name=he.00g029110.m01.CDS01;Parent=he.00g029110.m01-v1.0.a1;
JABWEG010000014.1	GenSAS_63493a1a2e90c-publish	exon	744275	744664	.	+	.	ID=he.00g029110.m01.exon02-v1.0.a1;Name=he.00g029110.m01.exon02;Parent=he.00g029110.m01-v1.0.a1;
JABWEG010000014.1	GenSAS_63493a1a2e90c-publish	CDS	744275	744664	.	+	0	ID=he.00g029110.m01.CDS02-v1.0.a1;Name=he.00g029110.m01.CDS02;Parent=he.00g029110.m01-v1.0.a1;
JABWEG010000014.1	GenSAS_63493a1a2e90c-publish	exon	746264	746761	.	+	.	ID=he.00g029110.m01.exon03-v1.0.a1;Name=he.00g029110.m01.exon03;Parent=he.00g029110.m01-v1.0.a1;
JABWEG010000014.1	GenSAS_63493a1a2e90c-publish	CDS	746264	746761	.	+	0	ID=he.00g029110.m01.CDS03-v1.0.a1;Name=he.00g029110.m01.CDS03;Parent=he.00g029110.m01-v1.0.a1;
JABWEG010000014.1	GenSAS_63493a1a2e90c-publish	gene	750025	753392	.	+	.	ID=he.00g029120-v1.0.a1;Name=he.00g029120;
JABWEG010000014.1	GenSAS_63493a1a2e90c-publish	mRNA	750025	753392	1446035.00	+	.	ID=he.00g029120.m01-v1.0.a1;Name=he.00g029120.m01;Parent=he.00g029120-v1.0.a1;
JABWEG010000014.1	GenSAS_63493a1a2e90c-publish	exon	750025	750494	.	+	.	ID=he.00g029120.m01.exon01-v1.0.a1;Name=he.00g029120.m01.exon01;Parent=he.00g029120.m01-v1.0.a1;
JABWEG010000014.1	GenSAS_63493a1a2e90c-publish	CDS	750025	750494	.	+	0	ID=he.00g029120.m01.CDS01-v1.0.a1;Name=he.00g029120.m01.CDS01;Parent=he.00g029120.m01-v1.0.a1;
JABWEG010000014.1	GenSAS_63493a1a2e90c-publish	exon	750548	750679	.	+	.	ID=he.00g029120.m01.exon02-v1.0.a1;Name=he.00g029120.m01.exon02;Parent=he.00g029120.m01-v1.0.a1;
JABWEG010000014.1	GenSAS_63493a1a2e90c-publish	CDS	750548	750679	.	+	2	ID=he.00g029120.m01.CDS02-v1.0.a1;Name=he.00g029120.m01.CDS02;Parent=he.00g029120.m01-v1.0.a1;
JABWEG010000014.1	GenSAS_63493a1a2e90c-publish	exon	750730	751151	.	+	.	ID=he.00g029120.m01.exon03-v1.0.a1;Name=he.00g029120.m01.exon03;Parent=he.00g029120.m01-v1.0.a1;
JABWEG010000014.1	GenSAS_63493a1a2e90c-publish	CDS	750730	751151	.	+	2	ID=he.00g029120.m01.CDS03-v1.0.a1;Name=he.00g029120.m01.CDS03;Parent=he.00g029120.m01-v1.0.a1;
JABWEG010000014.1	GenSAS_63493a1a2e90c-publish	exon	751206	751311	.	+	.	ID=he.00g029120.m01.exon04-v1.0.a1;Name=he.00g029120.m01.exon04;Parent=he.00g029120.m01-v1.0.a1;
JABWEG010000014.1	GenSAS_63493a1a2e90c-publish	CDS	751206	751311	.	+	1	ID=he.00g029120.m01.CDS04-v1.0.a1;Name=he.00g029120.m01.CDS04;Parent=he.00g029120.m01-v1.0.a1;
JABWEG010000014.1	GenSAS_63493a1a2e90c-publish	exon	751364	751382	.	+	.	ID=he.00g029120.m01.exon05-v1.0.a1;Name=he.00g029120.m01.exon05;Parent=he.00g029120.m01-v1.0.a1;
JABWEG010000014.1	GenSAS_63493a1a2e90c-publish	CDS	751364	751382	.	+	2	ID=he.00g029120.m01.CDS05-v1.0.a1;Name=he.00g029120.m01.CDS05;Parent=he.00g029120.m01-v1.0.a1;
JABWEG010000014.1	GenSAS_63493a1a2e90c-publish	exon	751428	751506	.	+	.	ID=he.00g029120.m01.exon06-v1.0.a1;Name=he.00g029120.m01.exon06;Parent=he.00g029120.m01-v1.0.a1;
JABWEG010000014.1	GenSAS_63493a1a2e90c-publish	CDS	751428	751506	.	+	0	ID=he.00g029120.m01.CDS06-v1.0.a1;Name=he.00g029120.m01.CDS06;Parent=he.00g029120.m01-v1.0.a1;
JABWEG010000014.1	GenSAS_63493a1a2e90c-publish	exon	751600	751813	.	+	.	ID=he.00g029120.m01.exon07-v1.0.a1;Name=he.00g029120.m01.exon07;Parent=he.00g029120.m01-v1.0.a1;
JABWEG010000014.1	GenSAS_63493a1a2e90c-publish	CDS	751600	751813	.	+	1	ID=he.00g029120.m01.CDS07-v1.0.a1;Name=he.00g029120.m01.CDS07;Parent=he.00g029120.m01-v1.0.a1;
JABWEG010000014.1	GenSAS_63493a1a2e90c-publish	exon	751906	752079	.	+	.	ID=he.00g029120.m01.exon08-v1.0.a1;Name=he.00g029120.m01.exon08;Parent=he.00g029120.m01-v1.0.a1;
JABWEG010000014.1	GenSAS_63493a1a2e90c-publish	CDS	751906	752079	.	+	2	ID=he.00g029120.m01.CDS08-v1.0.a1;Name=he.00g029120.m01.CDS08;Parent=he.00g029120.m01-v1.0.a1;
JABWEG010000014.1	GenSAS_63493a1a2e90c-publish	exon	752152	752387	.	+	.	ID=he.00g029120.m01.exon09-v1.0.a1;Name=he.00g029120.m01.exon09;Parent=he.00g029120.m01-v1.0.a1;
JABWEG010000014.1	GenSAS_63493a1a2e90c-publish	CDS	752152	752387	.	+	2	ID=he.00g029120.m01.CDS09-v1.0.a1;Name=he.00g029120.m01.CDS09;Parent=he.00g029120.m01-v1.0.a1;
JABWEG010000014.1	GenSAS_63493a1a2e90c-publish	exon	752440	752705	.	+	.	ID=he.00g029120.m01.exon10-v1.0.a1;Name=he.00g029120.m01.exon10;Parent=he.00g029120.m01-v1.0.a1;
JABWEG010000014.1	GenSAS_63493a1a2e90c-publish	CDS	752440	752705	.	+	1	ID=he.00g029120.m01.CDS10-v1.0.a1;Name=he.00g029120.m01.CDS10;Parent=he.00g029120.m01-v1.0.a1;
JABWEG010000014.1	GenSAS_63493a1a2e90c-publish	exon	752762	753167	.	+	.	ID=he.00g029120.m01.exon11-v1.0.a1;Name=he.00g029120.m01.exon11;Parent=he.00g029120.m01-v1.0.a1;
JABWEG010000014.1	GenSAS_63493a1a2e90c-publish	CDS	752762	753167	.	+	0	ID=he.00g029120.m01.CDS11-v1.0.a1;Name=he.00g029120.m01.CDS11;Parent=he.00g029120.m01-v1.0.a1;
JABWEG010000014.1	GenSAS_63493a1a2e90c-publish	exon	753229	753392	.	+	.	ID=he.00g029120.m01.exon12-v1.0.a1;Name=he.00g029120.m01.exon12;Parent=he.00g029120.m01-v1.0.a1;
JABWEG010000014.1	GenSAS_63493a1a2e90c-publish	CDS	753229	753392	.	+	1	ID=he.00g029120.m01.CDS12-v1.0.a1;Name=he.00g029120.m01.CDS12;Parent=he.00g029120.m01-v1.0.a1;
JABWEG010000014.1	GenSAS_63493a1a2e90c-publish	gene	755602	756206	.	+	.	ID=he.00g029130-v1.0.a1;Name=he.00g029130;
JABWEG010000014.1	GenSAS_63493a1a2e90c-publish	mRNA	755602	756206	20705.00	+	.	ID=he.00g029130.m01-v1.0.a1;Name=he.00g029130.m01;Parent=he.00g029130-v1.0.a1;
JABWEG010000014.1	GenSAS_63493a1a2e90c-publish	exon	755602	755728	.	+	.	ID=he.00g029130.m01.exon01-v1.0.a1;Name=he.00g029130.m01.exon01;Parent=he.00g029130.m01-v1.0.a1;
JABWEG010000014.1	GenSAS_63493a1a2e90c-publish	CDS	755602	755728	.	+	0	ID=he.00g029130.m01.CDS01-v1.0.a1;Name=he.00g029130.m01.CDS01;Parent=he.00g029130.m01-v1.0.a1;
JABWEG010000014.1	GenSAS_63493a1a2e90c-publish	exon	755785	756206	.	+	.	ID=he.00g029130.m01.exon02-v1.0.a1;Name=he.00g029130.m01.exon02;Parent=he.00g029130.m01-v1.0.a1;
JABWEG010000014.1	GenSAS_63493a1a2e90c-publish	CDS	755785	756206	.	+	1	ID=he.00g029130.m01.CDS02-v1.0.a1;Name=he.00g029130.m01.CDS02;Parent=he.00g029130.m01-v1.0.a1;
JABWEG010000014.1	GenSAS_63493a1a2e90c-publish	gene	756604	759060	.	+	.	ID=he.00g029140-v1.0.a1;Name=he.00g029140;
JABWEG010000014.1	GenSAS_63493a1a2e90c-publish	mRNA	756604	759060	176850.00	+	.	ID=he.00g029140.m01-v1.0.a1;Name=he.00g029140.m01;Parent=he.00g029140-v1.0.a1;
JABWEG010000014.1	GenSAS_63493a1a2e90c-publish	exon	756604	757065	.	+	.	ID=he.00g029140.m01.exon01-v1.0.a1;Name=he.00g029140.m01.exon01;Parent=he.00g029140.m01-v1.0.a1;
JABWEG010000014.1	GenSAS_63493a1a2e90c-publish	CDS	756604	757065	.	+	0	ID=he.00g029140.m01.CDS01-v1.0.a1;Name=he.00g029140.m01.CDS01;Parent=he.00g029140.m01-v1.0.a1;
JABWEG010000014.1	GenSAS_63493a1a2e90c-publish	exon	757114	757501	.	+	.	ID=he.00g029140.m01.exon02-v1.0.a1;Name=he.00g029140.m01.exon02;Parent=he.00g029140.m01-v1.0.a1;
JABWEG010000014.1	GenSAS_63493a1a2e90c-publish	CDS	757114	757501	.	+	0	ID=he.00g029140.m01.CDS02-v1.0.a1;Name=he.00g029140.m01.CDS02;Parent=he.00g029140.m01-v1.0.a1;
JABWEG010000014.1	GenSAS_63493a1a2e90c-publish	exon	757556	757791	.	+	.	ID=he.00g029140.m01.exon03-v1.0.a1;Name=he.00g029140.m01.exon03;Parent=he.00g029140.m01-v1.0.a1;
JABWEG010000014.1	GenSAS_63493a1a2e90c-publish	CDS	757556	757791	.	+	1	ID=he.00g029140.m01.CDS03-v1.0.a1;Name=he.00g029140.m01.CDS03;Parent=he.00g029140.m01-v1.0.a1;
JABWEG010000014.1	GenSAS_63493a1a2e90c-publish	exon	757839	758282	.	+	.	ID=he.00g029140.m01.exon04-v1.0.a1;Name=he.00g029140.m01.exon04;Parent=he.00g029140.m01-v1.0.a1;
JABWEG010000014.1	GenSAS_63493a1a2e90c-publish	CDS	757839	758282	.	+	0	ID=he.00g029140.m01.CDS04-v1.0.a1;Name=he.00g029140.m01.CDS04;Parent=he.00g029140.m01-v1.0.a1;
JABWEG010000014.1	GenSAS_63493a1a2e90c-publish	exon	758343	758414	.	+	.	ID=he.00g029140.m01.exon05-v1.0.a1;Name=he.00g029140.m01.exon05;Parent=he.00g029140.m01-v1.0.a1;
JABWEG010000014.1	GenSAS_63493a1a2e90c-publish	CDS	758343	758414	.	+	0	ID=he.00g029140.m01.CDS05-v1.0.a1;Name=he.00g029140.m01.CDS05;Parent=he.00g029140.m01-v1.0.a1;
JABWEG010000014.1	GenSAS_63493a1a2e90c-publish	exon	758466	758537	.	+	.	ID=he.00g029140.m01.exon06-v1.0.a1;Name=he.00g029140.m01.exon06;Parent=he.00g029140.m01-v1.0.a1;
JABWEG010000014.1	GenSAS_63493a1a2e90c-publish	CDS	758466	758537	.	+	0	ID=he.00g029140.m01.CDS06-v1.0.a1;Name=he.00g029140.m01.CDS06;Parent=he.00g029140.m01-v1.0.a1;
JABWEG010000014.1	GenSAS_63493a1a2e90c-publish	exon	758595	758678	.	+	.	ID=he.00g029140.m01.exon07-v1.0.a1;Name=he.00g029140.m01.exon07;Parent=he.00g029140.m01-v1.0.a1;
JABWEG010000014.1	GenSAS_63493a1a2e90c-publish	CDS	758595	758678	.	+	0	ID=he.00g029140.m01.CDS07-v1.0.a1;Name=he.00g029140.m01.CDS07;Parent=he.00g029140.m01-v1.0.a1;
JABWEG010000014.1	GenSAS_63493a1a2e90c-publish	exon	758743	759060	.	+	.	ID=he.00g029140.m01.exon08-v1.0.a1;Name=he.00g029140.m01.exon08;Parent=he.00g029140.m01-v1.0.a1;
JABWEG010000014.1	GenSAS_63493a1a2e90c-publish	CDS	758743	759060	.	+	0	ID=he.00g029140.m01.CDS08-v1.0.a1;Name=he.00g029140.m01.CDS08;Parent=he.00g029140.m01-v1.0.a1;
JABWEG010000014.1	GenSAS_63493a1a2e90c-publish	gene	760110	762485	.	-	.	ID=he.00g029150-v1.0.a1;Name=he.00g029150;
JABWEG010000014.1	GenSAS_63493a1a2e90c-publish	mRNA	760110	762485	21705.00	-	.	ID=he.00g029150.m01-v1.0.a1;Name=he.00g029150.m01;Parent=he.00g029150-v1.0.a1;
JABWEG010000014.1	GenSAS_63493a1a2e90c-publish	exon	760110	762208	.	-	.	ID=he.00g029150.m01.exon01-v1.0.a1;Name=he.00g029150.m01.exon01;Parent=he.00g029150.m01-v1.0.a1;
JABWEG010000014.1	GenSAS_63493a1a2e90c-publish	CDS	760110	762208	.	-	1	ID=he.00g029150.m01.CDS01-v1.0.a1;Name=he.00g029150.m01.CDS01;Parent=he.00g029150.m01-v1.0.a1;
JABWEG010000014.1	GenSAS_63493a1a2e90c-publish	exon	762272	762485	.	-	.	ID=he.00g029150.m01.exon02-v1.0.a1;Name=he.00g029150.m01.exon02;Parent=he.00g029150.m01-v1.0.a1;
JABWEG010000014.1	GenSAS_63493a1a2e90c-publish	CDS	762272	762485	.	-	0	ID=he.00g029150.m01.CDS02-v1.0.a1;Name=he.00g029150.m01.CDS02;Parent=he.00g029150.m01-v1.0.a1;
JABWEG010000014.1	GenSAS_63493a1a2e90c-publish	gene	762871	765210	.	+	.	ID=he.00g029160-v1.0.a1;Name=he.00g029160;
JABWEG010000014.1	GenSAS_63493a1a2e90c-publish	mRNA	762871	765210	6021565.00	+	.	ID=he.00g029160.m01-v1.0.a1;Name=he.00g029160.m01;Parent=he.00g029160-v1.0.a1;
JABWEG010000014.1	GenSAS_63493a1a2e90c-publish	exon	762871	762895	.	+	.	ID=he.00g029160.m01.exon01-v1.0.a1;Name=he.00g029160.m01.exon01;Parent=he.00g029160.m01-v1.0.a1;
JABWEG010000014.1	GenSAS_63493a1a2e90c-publish	CDS	762871	762895	.	+	0	ID=he.00g029160.m01.CDS01-v1.0.a1;Name=he.00g029160.m01.CDS01;Parent=he.00g029160.m01-v1.0.a1;
JABWEG010000014.1	GenSAS_63493a1a2e90c-publish	exon	762943	763178	.	+	.	ID=he.00g029160.m01.exon02-v1.0.a1;Name=he.00g029160.m01.exon02;Parent=he.00g029160.m01-v1.0.a1;
JABWEG010000014.1	GenSAS_63493a1a2e90c-publish	CDS	762943	763178	.	+	1	ID=he.00g029160.m01.CDS02-v1.0.a1;Name=he.00g029160.m01.CDS02;Parent=he.00g029160.m01-v1.0.a1;
JABWEG010000014.1	GenSAS_63493a1a2e90c-publish	exon	763233	763303	.	+	.	ID=he.00g029160.m01.exon03-v1.0.a1;Name=he.00g029160.m01.exon03;Parent=he.00g029160.m01-v1.0.a1;
JABWEG010000014.1	GenSAS_63493a1a2e90c-publish	CDS	763233	763303	.	+	0	ID=he.00g029160.m01.CDS03-v1.0.a1;Name=he.00g029160.m01.CDS03;Parent=he.00g029160.m01-v1.0.a1;
JABWEG010000014.1	GenSAS_63493a1a2e90c-publish	exon	763352	763514	.	+	.	ID=he.00g029160.m01.exon04-v1.0.a1;Name=he.00g029160.m01.exon04;Parent=he.00g029160.m01-v1.0.a1;
JABWEG010000014.1	GenSAS_63493a1a2e90c-publish	CDS	763352	763514	.	+	2	ID=he.00g029160.m01.CDS04-v1.0.a1;Name=he.00g029160.m01.CDS04;Parent=he.00g029160.m01-v1.0.a1;
JABWEG010000014.1	GenSAS_63493a1a2e90c-publish	exon	763576	763700	.	+	.	ID=he.00g029160.m01.exon05-v1.0.a1;Name=he.00g029160.m01.exon05;Parent=he.00g029160.m01-v1.0.a1;
JABWEG010000014.1	GenSAS_63493a1a2e90c-publish	CDS	763576	763700	.	+	0	ID=he.00g029160.m01.CDS05-v1.0.a1;Name=he.00g029160.m01.CDS05;Parent=he.00g029160.m01-v1.0.a1;
JABWEG010000014.1	GenSAS_63493a1a2e90c-publish	exon	763755	764237	.	+	.	ID=he.00g029160.m01.exon06-v1.0.a1;Name=he.00g029160.m01.exon06;Parent=he.00g029160.m01-v1.0.a1;
JABWEG010000014.1	GenSAS_63493a1a2e90c-publish	CDS	763755	764237	.	+	2	ID=he.00g029160.m01.CDS06-v1.0.a1;Name=he.00g029160.m01.CDS06;Parent=he.00g029160.m01-v1.0.a1;
JABWEG010000014.1	GenSAS_63493a1a2e90c-publish	exon	764296	764419	.	+	.	ID=he.00g029160.m01.exon07-v1.0.a1;Name=he.00g029160.m01.exon07;Parent=he.00g029160.m01-v1.0.a1;
JABWEG010000014.1	GenSAS_63493a1a2e90c-publish	CDS	764296	764419	.	+	2	ID=he.00g029160.m01.CDS07-v1.0.a1;Name=he.00g029160.m01.CDS07;Parent=he.00g029160.m01-v1.0.a1;
JABWEG010000014.1	GenSAS_63493a1a2e90c-publish	exon	764480	764797	.	+	.	ID=he.00g029160.m01.exon08-v1.0.a1;Name=he.00g029160.m01.exon08;Parent=he.00g029160.m01-v1.0.a1;
JABWEG010000014.1	GenSAS_63493a1a2e90c-publish	CDS	764480	764797	.	+	0	ID=he.00g029160.m01.CDS08-v1.0.a1;Name=he.00g029160.m01.CDS08;Parent=he.00g029160.m01-v1.0.a1;
JABWEG010000014.1	GenSAS_63493a1a2e90c-publish	exon	764994	765075	.	+	.	ID=he.00g029160.m01.exon09-v1.0.a1;Name=he.00g029160.m01.exon09;Parent=he.00g029160.m01-v1.0.a1;
JABWEG010000014.1	GenSAS_63493a1a2e90c-publish	CDS	764994	765075	.	+	0	ID=he.00g029160.m01.CDS09-v1.0.a1;Name=he.00g029160.m01.CDS09;Parent=he.00g029160.m01-v1.0.a1;
JABWEG010000014.1	GenSAS_63493a1a2e90c-publish	exon	765134	765210	.	+	.	ID=he.00g029160.m01.exon10-v1.0.a1;Name=he.00g029160.m01.exon10;Parent=he.00g029160.m01-v1.0.a1;
JABWEG010000014.1	GenSAS_63493a1a2e90c-publish	CDS	765134	765210	.	+	1	ID=he.00g029160.m01.CDS10-v1.0.a1;Name=he.00g029160.m01.CDS10;Parent=he.00g029160.m01-v1.0.a1;
JABWEG010000014.1	GenSAS_63493a1a2e90c-publish	gene	766806	767579	.	+	.	ID=he.00g029170-v1.0.a1;Name=he.00g029170;
JABWEG010000014.1	GenSAS_63493a1a2e90c-publish	mRNA	766806	767579	31815.00	+	.	ID=he.00g029170.m01-v1.0.a1;Name=he.00g029170.m01;Parent=he.00g029170-v1.0.a1;
JABWEG010000014.1	GenSAS_63493a1a2e90c-publish	exon	766806	767579	.	+	.	ID=he.00g029170.m01.exon01-v1.0.a1;Name=he.00g029170.m01.exon01;Parent=he.00g029170.m01-v1.0.a1;
JABWEG010000014.1	GenSAS_63493a1a2e90c-publish	CDS	766806	767579	.	+	0	ID=he.00g029170.m01.CDS01-v1.0.a1;Name=he.00g029170.m01.CDS01;Parent=he.00g029170.m01-v1.0.a1;
JABWEG010000014.1	GenSAS_63493a1a2e90c-publish	gene	768568	770280	.	+	.	ID=he.00g029180-v1.0.a1;Name=he.00g029180;
JABWEG010000014.1	GenSAS_63493a1a2e90c-publish	mRNA	768568	770280	24745.00	+	.	ID=he.00g029180.m01-v1.0.a1;Name=he.00g029180.m01;Parent=he.00g029180-v1.0.a1;
JABWEG010000014.1	GenSAS_63493a1a2e90c-publish	exon	768568	768760	.	+	.	ID=he.00g029180.m01.exon01-v1.0.a1;Name=he.00g029180.m01.exon01;Parent=he.00g029180.m01-v1.0.a1;
JABWEG010000014.1	GenSAS_63493a1a2e90c-publish	CDS	768568	768760	.	+	0	ID=he.00g029180.m01.CDS01-v1.0.a1;Name=he.00g029180.m01.CDS01;Parent=he.00g029180.m01-v1.0.a1;
JABWEG010000014.1	GenSAS_63493a1a2e90c-publish	exon	768889	769408	.	+	.	ID=he.00g029180.m01.exon02-v1.0.a1;Name=he.00g029180.m01.exon02;Parent=he.00g029180.m01-v1.0.a1;
JABWEG010000014.1	GenSAS_63493a1a2e90c-publish	CDS	768889	769408	.	+	1	ID=he.00g029180.m01.CDS02-v1.0.a1;Name=he.00g029180.m01.CDS02;Parent=he.00g029180.m01-v1.0.a1;
JABWEG010000014.1	GenSAS_63493a1a2e90c-publish	exon	769470	770280	.	+	.	ID=he.00g029180.m01.exon03-v1.0.a1;Name=he.00g029180.m01.exon03;Parent=he.00g029180.m01-v1.0.a1;
JABWEG010000014.1	GenSAS_63493a1a2e90c-publish	CDS	769470	770280	.	+	2	ID=he.00g029180.m01.CDS03-v1.0.a1;Name=he.00g029180.m01.CDS03;Parent=he.00g029180.m01-v1.0.a1;
JABWEG010000014.1	GenSAS_63493a1a2e90c-publish	gene	771264	772277	.	+	.	ID=he.00g029190-v1.0.a1;Name=he.00g029190;
JABWEG010000014.1	GenSAS_63493a1a2e90c-publish	mRNA	771264	772277	536205.00	+	.	ID=he.00g029190.m01-v1.0.a1;Name=he.00g029190.m01;Parent=he.00g029190-v1.0.a1;
JABWEG010000014.1	GenSAS_63493a1a2e90c-publish	exon	771264	771279	.	+	.	ID=he.00g029190.m01.exon01-v1.0.a1;Name=he.00g029190.m01.exon01;Parent=he.00g029190.m01-v1.0.a1;
JABWEG010000014.1	GenSAS_63493a1a2e90c-publish	CDS	771264	771279	.	+	0	ID=he.00g029190.m01.CDS01-v1.0.a1;Name=he.00g029190.m01.CDS01;Parent=he.00g029190.m01-v1.0.a1;
JABWEG010000014.1	GenSAS_63493a1a2e90c-publish	exon	771329	771500	.	+	.	ID=he.00g029190.m01.exon02-v1.0.a1;Name=he.00g029190.m01.exon02;Parent=he.00g029190.m01-v1.0.a1;
JABWEG010000014.1	GenSAS_63493a1a2e90c-publish	CDS	771329	771500	.	+	1	ID=he.00g029190.m01.CDS02-v1.0.a1;Name=he.00g029190.m01.CDS02;Parent=he.00g029190.m01-v1.0.a1;
JABWEG010000014.1	GenSAS_63493a1a2e90c-publish	exon	771553	771738	.	+	.	ID=he.00g029190.m01.exon03-v1.0.a1;Name=he.00g029190.m01.exon03;Parent=he.00g029190.m01-v1.0.a1;
JABWEG010000014.1	GenSAS_63493a1a2e90c-publish	CDS	771553	771738	.	+	2	ID=he.00g029190.m01.CDS03-v1.0.a1;Name=he.00g029190.m01.CDS03;Parent=he.00g029190.m01-v1.0.a1;
JABWEG010000014.1	GenSAS_63493a1a2e90c-publish	exon	771791	772277	.	+	.	ID=he.00g029190.m01.exon04-v1.0.a1;Name=he.00g029190.m01.exon04;Parent=he.00g029190.m01-v1.0.a1;
JABWEG010000014.1	GenSAS_63493a1a2e90c-publish	CDS	771791	772277	.	+	2	ID=he.00g029190.m01.CDS04-v1.0.a1;Name=he.00g029190.m01.CDS04;Parent=he.00g029190.m01-v1.0.a1;
JABWEG010000014.1	GenSAS_63493a1a2e90c-publish	gene	773147	775270	.	+	.	ID=he.00g029200-v1.0.a1;Name=he.00g029200;
JABWEG010000014.1	GenSAS_63493a1a2e90c-publish	mRNA	773147	775270	3902435.00	+	.	ID=he.00g029200.m01-v1.0.a1;Name=he.00g029200.m01;Parent=he.00g029200-v1.0.a1;
JABWEG010000014.1	GenSAS_63493a1a2e90c-publish	exon	773147	773235	.	+	.	ID=he.00g029200.m01.exon01-v1.0.a1;Name=he.00g029200.m01.exon01;Parent=he.00g029200.m01-v1.0.a1;
JABWEG010000014.1	GenSAS_63493a1a2e90c-publish	CDS	773147	773235	.	+	0	ID=he.00g029200.m01.CDS01-v1.0.a1;Name=he.00g029200.m01.CDS01;Parent=he.00g029200.m01-v1.0.a1;
JABWEG010000014.1	GenSAS_63493a1a2e90c-publish	exon	773286	774133	.	+	.	ID=he.00g029200.m01.exon02-v1.0.a1;Name=he.00g029200.m01.exon02;Parent=he.00g029200.m01-v1.0.a1;
JABWEG010000014.1	GenSAS_63493a1a2e90c-publish	CDS	773286	774133	.	+	2	ID=he.00g029200.m01.CDS02-v1.0.a1;Name=he.00g029200.m01.CDS02;Parent=he.00g029200.m01-v1.0.a1;
JABWEG010000014.1	GenSAS_63493a1a2e90c-publish	exon	774193	774663	.	+	.	ID=he.00g029200.m01.exon03-v1.0.a1;Name=he.00g029200.m01.exon03;Parent=he.00g029200.m01-v1.0.a1;
JABWEG010000014.1	GenSAS_63493a1a2e90c-publish	CDS	774193	774663	.	+	1	ID=he.00g029200.m01.CDS03-v1.0.a1;Name=he.00g029200.m01.CDS03;Parent=he.00g029200.m01-v1.0.a1;
JABWEG010000014.1	GenSAS_63493a1a2e90c-publish	exon	774722	774838	.	+	.	ID=he.00g029200.m01.exon04-v1.0.a1;Name=he.00g029200.m01.exon04;Parent=he.00g029200.m01-v1.0.a1;
JABWEG010000014.1	GenSAS_63493a1a2e90c-publish	CDS	774722	774838	.	+	1	ID=he.00g029200.m01.CDS04-v1.0.a1;Name=he.00g029200.m01.CDS04;Parent=he.00g029200.m01-v1.0.a1;
JABWEG010000014.1	GenSAS_63493a1a2e90c-publish	exon	774894	775270	.	+	.	ID=he.00g029200.m01.exon05-v1.0.a1;Name=he.00g029200.m01.exon05;Parent=he.00g029200.m01-v1.0.a1;
JABWEG010000014.1	GenSAS_63493a1a2e90c-publish	CDS	774894	775270	.	+	1	ID=he.00g029200.m01.CDS05-v1.0.a1;Name=he.00g029200.m01.CDS05;Parent=he.00g029200.m01-v1.0.a1;
JABWEG010000014.1	GenSAS_63493a1a2e90c-publish	gene	775503	780544	.	-	.	ID=he.00g029210-v1.0.a1;Name=he.00g029210;
JABWEG010000014.1	GenSAS_63493a1a2e90c-publish	mRNA	775503	780544	50150.00	-	.	ID=he.00g029210.m01-v1.0.a1;Name=he.00g029210.m01;Parent=he.00g029210-v1.0.a1;
JABWEG010000014.1	GenSAS_63493a1a2e90c-publish	exon	775503	776204	.	-	.	ID=he.00g029210.m01.exon01-v1.0.a1;Name=he.00g029210.m01.exon01;Parent=he.00g029210.m01-v1.0.a1;
JABWEG010000014.1	GenSAS_63493a1a2e90c-publish	CDS	775503	776204	.	-	0	ID=he.00g029210.m01.CDS01-v1.0.a1;Name=he.00g029210.m01.CDS01;Parent=he.00g029210.m01-v1.0.a1;
JABWEG010000014.1	GenSAS_63493a1a2e90c-publish	exon	776262	776460	.	-	.	ID=he.00g029210.m01.exon02-v1.0.a1;Name=he.00g029210.m01.exon02;Parent=he.00g029210.m01-v1.0.a1;
JABWEG010000014.1	GenSAS_63493a1a2e90c-publish	CDS	776262	776460	.	-	2	ID=he.00g029210.m01.CDS02-v1.0.a1;Name=he.00g029210.m01.CDS02;Parent=he.00g029210.m01-v1.0.a1;
JABWEG010000014.1	GenSAS_63493a1a2e90c-publish	exon	776516	777115	.	-	.	ID=he.00g029210.m01.exon03-v1.0.a1;Name=he.00g029210.m01.exon03;Parent=he.00g029210.m01-v1.0.a1;
JABWEG010000014.1	GenSAS_63493a1a2e90c-publish	CDS	776516	777115	.	-	2	ID=he.00g029210.m01.CDS03-v1.0.a1;Name=he.00g029210.m01.CDS03;Parent=he.00g029210.m01-v1.0.a1;
JABWEG010000014.1	GenSAS_63493a1a2e90c-publish	exon	777170	778846	.	-	.	ID=he.00g029210.m01.exon04-v1.0.a1;Name=he.00g029210.m01.exon04;Parent=he.00g029210.m01-v1.0.a1;
JABWEG010000014.1	GenSAS_63493a1a2e90c-publish	CDS	777170	778846	.	-	2	ID=he.00g029210.m01.CDS04-v1.0.a1;Name=he.00g029210.m01.CDS04;Parent=he.00g029210.m01-v1.0.a1;
JABWEG010000014.1	GenSAS_63493a1a2e90c-publish	exon	778902	780070	.	-	.	ID=he.00g029210.m01.exon05-v1.0.a1;Name=he.00g029210.m01.exon05;Parent=he.00g029210.m01-v1.0.a1;
JABWEG010000014.1	GenSAS_63493a1a2e90c-publish	CDS	778902	780070	.	-	0	ID=he.00g029210.m01.CDS05-v1.0.a1;Name=he.00g029210.m01.CDS05;Parent=he.00g029210.m01-v1.0.a1;
JABWEG010000014.1	GenSAS_63493a1a2e90c-publish	exon	780129	780197	.	-	.	ID=he.00g029210.m01.exon06-v1.0.a1;Name=he.00g029210.m01.exon06;Parent=he.00g029210.m01-v1.0.a1;
JABWEG010000014.1	GenSAS_63493a1a2e90c-publish	CDS	780129	780197	.	-	0	ID=he.00g029210.m01.CDS06-v1.0.a1;Name=he.00g029210.m01.CDS06;Parent=he.00g029210.m01-v1.0.a1;
JABWEG010000014.1	GenSAS_63493a1a2e90c-publish	exon	780257	780544	.	-	.	ID=he.00g029210.m01.exon07-v1.0.a1;Name=he.00g029210.m01.exon07;Parent=he.00g029210.m01-v1.0.a1;
JABWEG010000014.1	GenSAS_63493a1a2e90c-publish	CDS	780257	780544	.	-	0	ID=he.00g029210.m01.CDS07-v1.0.a1;Name=he.00g029210.m01.CDS07;Parent=he.00g029210.m01-v1.0.a1;
JABWEG010000014.1	GenSAS_63493a1a2e90c-publish	gene	781636	783293	.	+	.	ID=he.00g029220-v1.0.a1;Name=he.00g029220;
JABWEG010000014.1	GenSAS_63493a1a2e90c-publish	mRNA	781636	783293	2790875.00	+	.	ID=he.00g029220.m01-v1.0.a1;Name=he.00g029220.m01;Parent=he.00g029220-v1.0.a1;
JABWEG010000014.1	GenSAS_63493a1a2e90c-publish	exon	781636	781949	.	+	.	ID=he.00g029220.m01.exon01-v1.0.a1;Name=he.00g029220.m01.exon01;Parent=he.00g029220.m01-v1.0.a1;
JABWEG010000014.1	GenSAS_63493a1a2e90c-publish	CDS	781636	781949	.	+	0	ID=he.00g029220.m01.CDS01-v1.0.a1;Name=he.00g029220.m01.CDS01;Parent=he.00g029220.m01-v1.0.a1;
JABWEG010000014.1	GenSAS_63493a1a2e90c-publish	exon	782003	783293	.	+	.	ID=he.00g029220.m01.exon02-v1.0.a1;Name=he.00g029220.m01.exon02;Parent=he.00g029220.m01-v1.0.a1;
JABWEG010000014.1	GenSAS_63493a1a2e90c-publish	CDS	782003	783293	.	+	2	ID=he.00g029220.m01.CDS02-v1.0.a1;Name=he.00g029220.m01.CDS02;Parent=he.00g029220.m01-v1.0.a1;
JABWEG010000014.1	GenSAS_63493a1a2e90c-publish	gene	784521	785804	.	+	.	ID=he.00g029230-v1.0.a1;Name=he.00g029230;
JABWEG010000014.1	GenSAS_63493a1a2e90c-publish	mRNA	784521	785804	179005.00	+	.	ID=he.00g029230.m01-v1.0.a1;Name=he.00g029230.m01;Parent=he.00g029230-v1.0.a1;
JABWEG010000014.1	GenSAS_63493a1a2e90c-publish	exon	784521	785804	.	+	.	ID=he.00g029230.m01.exon01-v1.0.a1;Name=he.00g029230.m01.exon01;Parent=he.00g029230.m01-v1.0.a1;
JABWEG010000014.1	GenSAS_63493a1a2e90c-publish	CDS	784521	785804	.	+	0	ID=he.00g029230.m01.CDS01-v1.0.a1;Name=he.00g029230.m01.CDS01;Parent=he.00g029230.m01-v1.0.a1;
JABWEG010000014.1	GenSAS_63493a1a2e90c-publish	gene	785963	786350	.	-	.	ID=he.00g029240-v1.0.a1;Name=he.00g029240;
JABWEG010000014.1	GenSAS_63493a1a2e90c-publish	mRNA	785963	786350	3865.00	-	.	ID=he.00g029240.m01-v1.0.a1;Name=he.00g029240.m01;Parent=he.00g029240-v1.0.a1;
JABWEG010000014.1	GenSAS_63493a1a2e90c-publish	exon	785963	786064	.	-	.	ID=he.00g029240.m01.exon01-v1.0.a1;Name=he.00g029240.m01.exon01;Parent=he.00g029240.m01-v1.0.a1;
JABWEG010000014.1	GenSAS_63493a1a2e90c-publish	CDS	785963	786064	.	-	0	ID=he.00g029240.m01.CDS01-v1.0.a1;Name=he.00g029240.m01.CDS01;Parent=he.00g029240.m01-v1.0.a1;
JABWEG010000014.1	GenSAS_63493a1a2e90c-publish	exon	786126	786251	.	-	.	ID=he.00g029240.m01.exon02-v1.0.a1;Name=he.00g029240.m01.exon02;Parent=he.00g029240.m01-v1.0.a1;
JABWEG010000014.1	GenSAS_63493a1a2e90c-publish	CDS	786126	786251	.	-	0	ID=he.00g029240.m01.CDS02-v1.0.a1;Name=he.00g029240.m01.CDS02;Parent=he.00g029240.m01-v1.0.a1;
JABWEG010000014.1	GenSAS_63493a1a2e90c-publish	exon	786309	786350	.	-	.	ID=he.00g029240.m01.exon03-v1.0.a1;Name=he.00g029240.m01.exon03;Parent=he.00g029240.m01-v1.0.a1;
JABWEG010000014.1	GenSAS_63493a1a2e90c-publish	CDS	786309	786350	.	-	0	ID=he.00g029240.m01.CDS03-v1.0.a1;Name=he.00g029240.m01.CDS03;Parent=he.00g029240.m01-v1.0.a1;
JABWEG010000014.1	GenSAS_63493a1a2e90c-publish	gene	786517	790084	.	+	.	ID=he.00g029250-v1.0.a1;Name=he.00g029250;
JABWEG010000014.1	GenSAS_63493a1a2e90c-publish	mRNA	786517	790084	19347755.00	+	.	ID=he.00g029250.m01-v1.0.a1;Name=he.00g029250.m01;Parent=he.00g029250-v1.0.a1;
JABWEG010000014.1	GenSAS_63493a1a2e90c-publish	exon	786517	786809	.	+	.	ID=he.00g029250.m01.exon01-v1.0.a1;Name=he.00g029250.m01.exon01;Parent=he.00g029250.m01-v1.0.a1;
JABWEG010000014.1	GenSAS_63493a1a2e90c-publish	CDS	786517	786809	.	+	0	ID=he.00g029250.m01.CDS01-v1.0.a1;Name=he.00g029250.m01.CDS01;Parent=he.00g029250.m01-v1.0.a1;
JABWEG010000014.1	GenSAS_63493a1a2e90c-publish	exon	786884	787141	.	+	.	ID=he.00g029250.m01.exon02-v1.0.a1;Name=he.00g029250.m01.exon02;Parent=he.00g029250.m01-v1.0.a1;
JABWEG010000014.1	GenSAS_63493a1a2e90c-publish	CDS	786884	787141	.	+	2	ID=he.00g029250.m01.CDS02-v1.0.a1;Name=he.00g029250.m01.CDS02;Parent=he.00g029250.m01-v1.0.a1;
JABWEG010000014.1	GenSAS_63493a1a2e90c-publish	exon	787201	787724	.	+	.	ID=he.00g029250.m01.exon03-v1.0.a1;Name=he.00g029250.m01.exon03;Parent=he.00g029250.m01-v1.0.a1;
JABWEG010000014.1	GenSAS_63493a1a2e90c-publish	CDS	787201	787724	.	+	2	ID=he.00g029250.m01.CDS03-v1.0.a1;Name=he.00g029250.m01.CDS03;Parent=he.00g029250.m01-v1.0.a1;
JABWEG010000014.1	GenSAS_63493a1a2e90c-publish	exon	787776	787942	.	+	.	ID=he.00g029250.m01.exon04-v1.0.a1;Name=he.00g029250.m01.exon04;Parent=he.00g029250.m01-v1.0.a1;
JABWEG010000014.1	GenSAS_63493a1a2e90c-publish	CDS	787776	787942	.	+	1	ID=he.00g029250.m01.CDS04-v1.0.a1;Name=he.00g029250.m01.CDS04;Parent=he.00g029250.m01-v1.0.a1;
JABWEG010000014.1	GenSAS_63493a1a2e90c-publish	exon	787994	788603	.	+	.	ID=he.00g029250.m01.exon05-v1.0.a1;Name=he.00g029250.m01.exon05;Parent=he.00g029250.m01-v1.0.a1;
JABWEG010000014.1	GenSAS_63493a1a2e90c-publish	CDS	787994	788603	.	+	0	ID=he.00g029250.m01.CDS05-v1.0.a1;Name=he.00g029250.m01.CDS05;Parent=he.00g029250.m01-v1.0.a1;
JABWEG010000014.1	GenSAS_63493a1a2e90c-publish	exon	788655	789021	.	+	.	ID=he.00g029250.m01.exon06-v1.0.a1;Name=he.00g029250.m01.exon06;Parent=he.00g029250.m01-v1.0.a1;
JABWEG010000014.1	GenSAS_63493a1a2e90c-publish	CDS	788655	789021	.	+	1	ID=he.00g029250.m01.CDS06-v1.0.a1;Name=he.00g029250.m01.CDS06;Parent=he.00g029250.m01-v1.0.a1;
JABWEG010000014.1	GenSAS_63493a1a2e90c-publish	exon	789077	789419	.	+	.	ID=he.00g029250.m01.exon07-v1.0.a1;Name=he.00g029250.m01.exon07;Parent=he.00g029250.m01-v1.0.a1;
JABWEG010000014.1	GenSAS_63493a1a2e90c-publish	CDS	789077	789419	.	+	2	ID=he.00g029250.m01.CDS07-v1.0.a1;Name=he.00g029250.m01.CDS07;Parent=he.00g029250.m01-v1.0.a1;
JABWEG010000014.1	GenSAS_63493a1a2e90c-publish	exon	789479	790084	.	+	.	ID=he.00g029250.m01.exon08-v1.0.a1;Name=he.00g029250.m01.exon08;Parent=he.00g029250.m01-v1.0.a1;
JABWEG010000014.1	GenSAS_63493a1a2e90c-publish	CDS	789479	790084	.	+	0	ID=he.00g029250.m01.CDS08-v1.0.a1;Name=he.00g029250.m01.CDS08;Parent=he.00g029250.m01-v1.0.a1;
JABWEG010000014.1	GenSAS_63493a1a2e90c-publish	gene	792824	793849	.	+	.	ID=he.00g029260-v1.0.a1;Name=he.00g029260;
JABWEG010000014.1	GenSAS_63493a1a2e90c-publish	mRNA	792824	793849	20565.00	+	.	ID=he.00g029260.m01-v1.0.a1;Name=he.00g029260.m01;Parent=he.00g029260-v1.0.a1;
JABWEG010000014.1	GenSAS_63493a1a2e90c-publish	exon	792824	793849	.	+	.	ID=he.00g029260.m01.exon01-v1.0.a1;Name=he.00g029260.m01.exon01;Parent=he.00g029260.m01-v1.0.a1;
JABWEG010000014.1	GenSAS_63493a1a2e90c-publish	CDS	792824	793849	.	+	0	ID=he.00g029260.m01.CDS01-v1.0.a1;Name=he.00g029260.m01.CDS01;Parent=he.00g029260.m01-v1.0.a1;
JABWEG010000014.1	GenSAS_63493a1a2e90c-publish	gene	794318	801075	.	-	.	ID=he.00g029270-v1.0.a1;Name=he.00g029270;
JABWEG010000014.1	GenSAS_63493a1a2e90c-publish	mRNA	794318	801075	60260.00	-	.	ID=he.00g029270.m01-v1.0.a1;Name=he.00g029270.m01;Parent=he.00g029270-v1.0.a1;
JABWEG010000014.1	GenSAS_63493a1a2e90c-publish	exon	794318	794462	.	-	.	ID=he.00g029270.m01.exon01-v1.0.a1;Name=he.00g029270.m01.exon01;Parent=he.00g029270.m01-v1.0.a1;
JABWEG010000014.1	GenSAS_63493a1a2e90c-publish	CDS	794318	794462	.	-	2	ID=he.00g029270.m01.CDS01-v1.0.a1;Name=he.00g029270.m01.CDS01;Parent=he.00g029270.m01-v1.0.a1;
JABWEG010000014.1	GenSAS_63493a1a2e90c-publish	exon	794512	794664	.	-	.	ID=he.00g029270.m01.exon02-v1.0.a1;Name=he.00g029270.m01.exon02;Parent=he.00g029270.m01-v1.0.a1;
JABWEG010000014.1	GenSAS_63493a1a2e90c-publish	CDS	794512	794664	.	-	2	ID=he.00g029270.m01.CDS02-v1.0.a1;Name=he.00g029270.m01.CDS02;Parent=he.00g029270.m01-v1.0.a1;
JABWEG010000014.1	GenSAS_63493a1a2e90c-publish	exon	794730	794913	.	-	.	ID=he.00g029270.m01.exon03-v1.0.a1;Name=he.00g029270.m01.exon03;Parent=he.00g029270.m01-v1.0.a1;
JABWEG010000014.1	GenSAS_63493a1a2e90c-publish	CDS	794730	794913	.	-	1	ID=he.00g029270.m01.CDS03-v1.0.a1;Name=he.00g029270.m01.CDS03;Parent=he.00g029270.m01-v1.0.a1;
JABWEG010000014.1	GenSAS_63493a1a2e90c-publish	exon	794968	795347	.	-	.	ID=he.00g029270.m01.exon04-v1.0.a1;Name=he.00g029270.m01.exon04;Parent=he.00g029270.m01-v1.0.a1;
JABWEG010000014.1	GenSAS_63493a1a2e90c-publish	CDS	794968	795347	.	-	2	ID=he.00g029270.m01.CDS04-v1.0.a1;Name=he.00g029270.m01.CDS04;Parent=he.00g029270.m01-v1.0.a1;
JABWEG010000014.1	GenSAS_63493a1a2e90c-publish	exon	795408	795505	.	-	.	ID=he.00g029270.m01.exon05-v1.0.a1;Name=he.00g029270.m01.exon05;Parent=he.00g029270.m01-v1.0.a1;
JABWEG010000014.1	GenSAS_63493a1a2e90c-publish	CDS	795408	795505	.	-	0	ID=he.00g029270.m01.CDS05-v1.0.a1;Name=he.00g029270.m01.CDS05;Parent=he.00g029270.m01-v1.0.a1;
JABWEG010000014.1	GenSAS_63493a1a2e90c-publish	exon	795560	795697	.	-	.	ID=he.00g029270.m01.exon06-v1.0.a1;Name=he.00g029270.m01.exon06;Parent=he.00g029270.m01-v1.0.a1;
JABWEG010000014.1	GenSAS_63493a1a2e90c-publish	CDS	795560	795697	.	-	0	ID=he.00g029270.m01.CDS06-v1.0.a1;Name=he.00g029270.m01.CDS06;Parent=he.00g029270.m01-v1.0.a1;
JABWEG010000014.1	GenSAS_63493a1a2e90c-publish	exon	795758	795819	.	-	.	ID=he.00g029270.m01.exon07-v1.0.a1;Name=he.00g029270.m01.exon07;Parent=he.00g029270.m01-v1.0.a1;
JABWEG010000014.1	GenSAS_63493a1a2e90c-publish	CDS	795758	795819	.	-	1	ID=he.00g029270.m01.CDS07-v1.0.a1;Name=he.00g029270.m01.CDS07;Parent=he.00g029270.m01-v1.0.a1;
JABWEG010000014.1	GenSAS_63493a1a2e90c-publish	exon	795872	795991	.	-	.	ID=he.00g029270.m01.exon08-v1.0.a1;Name=he.00g029270.m01.exon08;Parent=he.00g029270.m01-v1.0.a1;
JABWEG010000014.1	GenSAS_63493a1a2e90c-publish	CDS	795872	795991	.	-	1	ID=he.00g029270.m01.CDS08-v1.0.a1;Name=he.00g029270.m01.CDS08;Parent=he.00g029270.m01-v1.0.a1;
JABWEG010000014.1	GenSAS_63493a1a2e90c-publish	exon	796278	796431	.	-	.	ID=he.00g029270.m01.exon09-v1.0.a1;Name=he.00g029270.m01.exon09;Parent=he.00g029270.m01-v1.0.a1;
JABWEG010000014.1	GenSAS_63493a1a2e90c-publish	CDS	796278	796431	.	-	0	ID=he.00g029270.m01.CDS09-v1.0.a1;Name=he.00g029270.m01.CDS09;Parent=he.00g029270.m01-v1.0.a1;
JABWEG010000014.1	GenSAS_63493a1a2e90c-publish	exon	796480	797088	.	-	.	ID=he.00g029270.m01.exon10-v1.0.a1;Name=he.00g029270.m01.exon10;Parent=he.00g029270.m01-v1.0.a1;
JABWEG010000014.1	GenSAS_63493a1a2e90c-publish	CDS	796480	797088	.	-	0	ID=he.00g029270.m01.CDS10-v1.0.a1;Name=he.00g029270.m01.CDS10;Parent=he.00g029270.m01-v1.0.a1;
JABWEG010000014.1	GenSAS_63493a1a2e90c-publish	exon	797145	797607	.	-	.	ID=he.00g029270.m01.exon11-v1.0.a1;Name=he.00g029270.m01.exon11;Parent=he.00g029270.m01-v1.0.a1;
JABWEG010000014.1	GenSAS_63493a1a2e90c-publish	CDS	797145	797607	.	-	2	ID=he.00g029270.m01.CDS11-v1.0.a1;Name=he.00g029270.m01.CDS11;Parent=he.00g029270.m01-v1.0.a1;
JABWEG010000014.1	GenSAS_63493a1a2e90c-publish	exon	797667	798037	.	-	.	ID=he.00g029270.m01.exon12-v1.0.a1;Name=he.00g029270.m01.exon12;Parent=he.00g029270.m01-v1.0.a1;
JABWEG010000014.1	GenSAS_63493a1a2e90c-publish	CDS	797667	798037	.	-	0	ID=he.00g029270.m01.CDS12-v1.0.a1;Name=he.00g029270.m01.CDS12;Parent=he.00g029270.m01-v1.0.a1;
JABWEG010000014.1	GenSAS_63493a1a2e90c-publish	exon	798104	798816	.	-	.	ID=he.00g029270.m01.exon13-v1.0.a1;Name=he.00g029270.m01.exon13;Parent=he.00g029270.m01-v1.0.a1;
JABWEG010000014.1	GenSAS_63493a1a2e90c-publish	CDS	798104	798816	.	-	1	ID=he.00g029270.m01.CDS13-v1.0.a1;Name=he.00g029270.m01.CDS13;Parent=he.00g029270.m01-v1.0.a1;
JABWEG010000014.1	GenSAS_63493a1a2e90c-publish	exon	798857	798895	.	-	.	ID=he.00g029270.m01.exon14-v1.0.a1;Name=he.00g029270.m01.exon14;Parent=he.00g029270.m01-v1.0.a1;
JABWEG010000014.1	GenSAS_63493a1a2e90c-publish	CDS	798857	798895	.	-	1	ID=he.00g029270.m01.CDS14-v1.0.a1;Name=he.00g029270.m01.CDS14;Parent=he.00g029270.m01-v1.0.a1;
JABWEG010000014.1	GenSAS_63493a1a2e90c-publish	exon	798953	799047	.	-	.	ID=he.00g029270.m01.exon15-v1.0.a1;Name=he.00g029270.m01.exon15;Parent=he.00g029270.m01-v1.0.a1;
JABWEG010000014.1	GenSAS_63493a1a2e90c-publish	CDS	798953	799047	.	-	2	ID=he.00g029270.m01.CDS15-v1.0.a1;Name=he.00g029270.m01.CDS15;Parent=he.00g029270.m01-v1.0.a1;
JABWEG010000014.1	GenSAS_63493a1a2e90c-publish	exon	800006	801075	.	-	.	ID=he.00g029270.m01.exon16-v1.0.a1;Name=he.00g029270.m01.exon16;Parent=he.00g029270.m01-v1.0.a1;
JABWEG010000014.1	GenSAS_63493a1a2e90c-publish	CDS	800006	801075	.	-	0	ID=he.00g029270.m01.CDS16-v1.0.a1;Name=he.00g029270.m01.CDS16;Parent=he.00g029270.m01-v1.0.a1;
JABWEG010000014.1	GenSAS_63493a1a2e90c-publish	gene	801494	802748	.	+	.	ID=he.00g029280-v1.0.a1;Name=he.00g029280;
JABWEG010000014.1	GenSAS_63493a1a2e90c-publish	mRNA	801494	802748	3427075.00	+	.	ID=he.00g029280.m01-v1.0.a1;Name=he.00g029280.m01;Parent=he.00g029280-v1.0.a1;
JABWEG010000014.1	GenSAS_63493a1a2e90c-publish	exon	801494	801563	.	+	.	ID=he.00g029280.m01.exon01-v1.0.a1;Name=he.00g029280.m01.exon01;Parent=he.00g029280.m01-v1.0.a1;
JABWEG010000014.1	GenSAS_63493a1a2e90c-publish	CDS	801494	801563	.	+	0	ID=he.00g029280.m01.CDS01-v1.0.a1;Name=he.00g029280.m01.CDS01;Parent=he.00g029280.m01-v1.0.a1;
JABWEG010000014.1	GenSAS_63493a1a2e90c-publish	exon	801620	801690	.	+	.	ID=he.00g029280.m01.exon02-v1.0.a1;Name=he.00g029280.m01.exon02;Parent=he.00g029280.m01-v1.0.a1;
JABWEG010000014.1	GenSAS_63493a1a2e90c-publish	CDS	801620	801690	.	+	1	ID=he.00g029280.m01.CDS02-v1.0.a1;Name=he.00g029280.m01.CDS02;Parent=he.00g029280.m01-v1.0.a1;
JABWEG010000014.1	GenSAS_63493a1a2e90c-publish	exon	801752	801996	.	+	.	ID=he.00g029280.m01.exon03-v1.0.a1;Name=he.00g029280.m01.exon03;Parent=he.00g029280.m01-v1.0.a1;
JABWEG010000014.1	GenSAS_63493a1a2e90c-publish	CDS	801752	801996	.	+	0	ID=he.00g029280.m01.CDS03-v1.0.a1;Name=he.00g029280.m01.CDS03;Parent=he.00g029280.m01-v1.0.a1;
JABWEG010000014.1	GenSAS_63493a1a2e90c-publish	exon	802057	802078	.	+	.	ID=he.00g029280.m01.exon04-v1.0.a1;Name=he.00g029280.m01.exon04;Parent=he.00g029280.m01-v1.0.a1;
JABWEG010000014.1	GenSAS_63493a1a2e90c-publish	CDS	802057	802078	.	+	2	ID=he.00g029280.m01.CDS04-v1.0.a1;Name=he.00g029280.m01.CDS04;Parent=he.00g029280.m01-v1.0.a1;
JABWEG010000014.1	GenSAS_63493a1a2e90c-publish	exon	802145	802300	.	+	.	ID=he.00g029280.m01.exon05-v1.0.a1;Name=he.00g029280.m01.exon05;Parent=he.00g029280.m01-v1.0.a1;
JABWEG010000014.1	GenSAS_63493a1a2e90c-publish	CDS	802145	802300	.	+	0	ID=he.00g029280.m01.CDS05-v1.0.a1;Name=he.00g029280.m01.CDS05;Parent=he.00g029280.m01-v1.0.a1;
JABWEG010000014.1	GenSAS_63493a1a2e90c-publish	exon	802357	802611	.	+	.	ID=he.00g029280.m01.exon06-v1.0.a1;Name=he.00g029280.m01.exon06;Parent=he.00g029280.m01-v1.0.a1;
JABWEG010000014.1	GenSAS_63493a1a2e90c-publish	CDS	802357	802611	.	+	0	ID=he.00g029280.m01.CDS06-v1.0.a1;Name=he.00g029280.m01.CDS06;Parent=he.00g029280.m01-v1.0.a1;
JABWEG010000014.1	GenSAS_63493a1a2e90c-publish	exon	802668	802748	.	+	.	ID=he.00g029280.m01.exon07-v1.0.a1;Name=he.00g029280.m01.exon07;Parent=he.00g029280.m01-v1.0.a1;
JABWEG010000014.1	GenSAS_63493a1a2e90c-publish	CDS	802668	802748	.	+	0	ID=he.00g029280.m01.CDS07-v1.0.a1;Name=he.00g029280.m01.CDS07;Parent=he.00g029280.m01-v1.0.a1;
JABWEG010000014.1	GenSAS_63493a1a2e90c-publish	gene	803148	803807	.	-	.	ID=he.00g029290-v1.0.a1;Name=he.00g029290;
JABWEG010000014.1	GenSAS_63493a1a2e90c-publish	mRNA	803148	803807	6585.00	-	.	ID=he.00g029290.m01-v1.0.a1;Name=he.00g029290.m01;Parent=he.00g029290-v1.0.a1;
JABWEG010000014.1	GenSAS_63493a1a2e90c-publish	exon	803148	803205	.	-	.	ID=he.00g029290.m01.exon01-v1.0.a1;Name=he.00g029290.m01.exon01;Parent=he.00g029290.m01-v1.0.a1;
JABWEG010000014.1	GenSAS_63493a1a2e90c-publish	CDS	803148	803205	.	-	2	ID=he.00g029290.m01.CDS01-v1.0.a1;Name=he.00g029290.m01.CDS01;Parent=he.00g029290.m01-v1.0.a1;
JABWEG010000014.1	GenSAS_63493a1a2e90c-publish	exon	803264	803454	.	-	.	ID=he.00g029290.m01.exon02-v1.0.a1;Name=he.00g029290.m01.exon02;Parent=he.00g029290.m01-v1.0.a1;
JABWEG010000014.1	GenSAS_63493a1a2e90c-publish	CDS	803264	803454	.	-	0	ID=he.00g029290.m01.CDS02-v1.0.a1;Name=he.00g029290.m01.CDS02;Parent=he.00g029290.m01-v1.0.a1;
JABWEG010000014.1	GenSAS_63493a1a2e90c-publish	exon	803508	803807	.	-	.	ID=he.00g029290.m01.exon03-v1.0.a1;Name=he.00g029290.m01.exon03;Parent=he.00g029290.m01-v1.0.a1;
JABWEG010000014.1	GenSAS_63493a1a2e90c-publish	CDS	803508	803807	.	-	0	ID=he.00g029290.m01.CDS03-v1.0.a1;Name=he.00g029290.m01.CDS03;Parent=he.00g029290.m01-v1.0.a1;
JABWEG010000014.1	GenSAS_63493a1a2e90c-publish	gene	804194	805270	.	-	.	ID=he.00g029300-v1.0.a1;Name=he.00g029300;
JABWEG010000014.1	GenSAS_63493a1a2e90c-publish	mRNA	804194	805270	10755.00	-	.	ID=he.00g029300.m01-v1.0.a1;Name=he.00g029300.m01;Parent=he.00g029300-v1.0.a1;
JABWEG010000014.1	GenSAS_63493a1a2e90c-publish	exon	804194	804417	.	-	.	ID=he.00g029300.m01.exon01-v1.0.a1;Name=he.00g029300.m01.exon01;Parent=he.00g029300.m01-v1.0.a1;
JABWEG010000014.1	GenSAS_63493a1a2e90c-publish	CDS	804194	804417	.	-	1	ID=he.00g029300.m01.CDS01-v1.0.a1;Name=he.00g029300.m01.CDS01;Parent=he.00g029300.m01-v1.0.a1;
JABWEG010000014.1	GenSAS_63493a1a2e90c-publish	exon	804471	804941	.	-	.	ID=he.00g029300.m01.exon02-v1.0.a1;Name=he.00g029300.m01.exon02;Parent=he.00g029300.m01-v1.0.a1;
JABWEG010000014.1	GenSAS_63493a1a2e90c-publish	CDS	804471	804941	.	-	1	ID=he.00g029300.m01.CDS02-v1.0.a1;Name=he.00g029300.m01.CDS02;Parent=he.00g029300.m01-v1.0.a1;
JABWEG010000014.1	GenSAS_63493a1a2e90c-publish	exon	805006	805270	.	-	.	ID=he.00g029300.m01.exon03-v1.0.a1;Name=he.00g029300.m01.exon03;Parent=he.00g029300.m01-v1.0.a1;
JABWEG010000014.1	GenSAS_63493a1a2e90c-publish	CDS	805006	805270	.	-	0	ID=he.00g029300.m01.CDS03-v1.0.a1;Name=he.00g029300.m01.CDS03;Parent=he.00g029300.m01-v1.0.a1;
JABWEG010000014.1	GenSAS_63493a1a2e90c-publish	gene	805638	809358	.	+	.	ID=he.00g029310-v1.0.a1;Name=he.00g029310;
JABWEG010000014.1	GenSAS_63493a1a2e90c-publish	mRNA	805638	809358	94195.00	+	.	ID=he.00g029310.m01-v1.0.a1;Name=he.00g029310.m01;Parent=he.00g029310-v1.0.a1;
JABWEG010000014.1	GenSAS_63493a1a2e90c-publish	exon	805638	805813	.	+	.	ID=he.00g029310.m01.exon01-v1.0.a1;Name=he.00g029310.m01.exon01;Parent=he.00g029310.m01-v1.0.a1;
JABWEG010000014.1	GenSAS_63493a1a2e90c-publish	CDS	805638	805813	.	+	0	ID=he.00g029310.m01.CDS01-v1.0.a1;Name=he.00g029310.m01.CDS01;Parent=he.00g029310.m01-v1.0.a1;
JABWEG010000014.1	GenSAS_63493a1a2e90c-publish	exon	805872	806012	.	+	.	ID=he.00g029310.m01.exon02-v1.0.a1;Name=he.00g029310.m01.exon02;Parent=he.00g029310.m01-v1.0.a1;
JABWEG010000014.1	GenSAS_63493a1a2e90c-publish	CDS	805872	806012	.	+	2	ID=he.00g029310.m01.CDS02-v1.0.a1;Name=he.00g029310.m01.CDS02;Parent=he.00g029310.m01-v1.0.a1;
JABWEG010000014.1	GenSAS_63493a1a2e90c-publish	exon	806068	806132	.	+	.	ID=he.00g029310.m01.exon03-v1.0.a1;Name=he.00g029310.m01.exon03;Parent=he.00g029310.m01-v1.0.a1;
JABWEG010000014.1	GenSAS_63493a1a2e90c-publish	CDS	806068	806132	.	+	2	ID=he.00g029310.m01.CDS03-v1.0.a1;Name=he.00g029310.m01.CDS03;Parent=he.00g029310.m01-v1.0.a1;
JABWEG010000014.1	GenSAS_63493a1a2e90c-publish	exon	806191	806225	.	+	.	ID=he.00g029310.m01.exon04-v1.0.a1;Name=he.00g029310.m01.exon04;Parent=he.00g029310.m01-v1.0.a1;
JABWEG010000014.1	GenSAS_63493a1a2e90c-publish	CDS	806191	806225	.	+	1	ID=he.00g029310.m01.CDS04-v1.0.a1;Name=he.00g029310.m01.CDS04;Parent=he.00g029310.m01-v1.0.a1;
JABWEG010000014.1	GenSAS_63493a1a2e90c-publish	exon	806282	806328	.	+	.	ID=he.00g029310.m01.exon05-v1.0.a1;Name=he.00g029310.m01.exon05;Parent=he.00g029310.m01-v1.0.a1;
JABWEG010000014.1	GenSAS_63493a1a2e90c-publish	CDS	806282	806328	.	+	0	ID=he.00g029310.m01.CDS05-v1.0.a1;Name=he.00g029310.m01.CDS05;Parent=he.00g029310.m01-v1.0.a1;
JABWEG010000014.1	GenSAS_63493a1a2e90c-publish	exon	806395	806421	.	+	.	ID=he.00g029310.m01.exon06-v1.0.a1;Name=he.00g029310.m01.exon06;Parent=he.00g029310.m01-v1.0.a1;
JABWEG010000014.1	GenSAS_63493a1a2e90c-publish	CDS	806395	806421	.	+	2	ID=he.00g029310.m01.CDS06-v1.0.a1;Name=he.00g029310.m01.CDS06;Parent=he.00g029310.m01-v1.0.a1;
JABWEG010000014.1	GenSAS_63493a1a2e90c-publish	exon	806479	806584	.	+	.	ID=he.00g029310.m01.exon07-v1.0.a1;Name=he.00g029310.m01.exon07;Parent=he.00g029310.m01-v1.0.a1;
JABWEG010000014.1	GenSAS_63493a1a2e90c-publish	CDS	806479	806584	.	+	2	ID=he.00g029310.m01.CDS07-v1.0.a1;Name=he.00g029310.m01.CDS07;Parent=he.00g029310.m01-v1.0.a1;
JABWEG010000014.1	GenSAS_63493a1a2e90c-publish	exon	806656	806765	.	+	.	ID=he.00g029310.m01.exon08-v1.0.a1;Name=he.00g029310.m01.exon08;Parent=he.00g029310.m01-v1.0.a1;
JABWEG010000014.1	GenSAS_63493a1a2e90c-publish	CDS	806656	806765	.	+	0	ID=he.00g029310.m01.CDS08-v1.0.a1;Name=he.00g029310.m01.CDS08;Parent=he.00g029310.m01-v1.0.a1;
JABWEG010000014.1	GenSAS_63493a1a2e90c-publish	exon	807857	807863	.	+	.	ID=he.00g029310.m01.exon09-v1.0.a1;Name=he.00g029310.m01.exon09;Parent=he.00g029310.m01-v1.0.a1;
JABWEG010000014.1	GenSAS_63493a1a2e90c-publish	CDS	807857	807863	.	+	2	ID=he.00g029310.m01.CDS09-v1.0.a1;Name=he.00g029310.m01.CDS09;Parent=he.00g029310.m01-v1.0.a1;
JABWEG010000014.1	GenSAS_63493a1a2e90c-publish	exon	807973	807992	.	+	.	ID=he.00g029310.m01.exon10-v1.0.a1;Name=he.00g029310.m01.exon10;Parent=he.00g029310.m01-v1.0.a1;
JABWEG010000014.1	GenSAS_63493a1a2e90c-publish	CDS	807973	807992	.	+	0	ID=he.00g029310.m01.CDS10-v1.0.a1;Name=he.00g029310.m01.CDS10;Parent=he.00g029310.m01-v1.0.a1;
JABWEG010000014.1	GenSAS_63493a1a2e90c-publish	exon	808041	809358	.	+	.	ID=he.00g029310.m01.exon11-v1.0.a1;Name=he.00g029310.m01.exon11;Parent=he.00g029310.m01-v1.0.a1;
JABWEG010000014.1	GenSAS_63493a1a2e90c-publish	CDS	808041	809358	.	+	2	ID=he.00g029310.m01.CDS11-v1.0.a1;Name=he.00g029310.m01.CDS11;Parent=he.00g029310.m01-v1.0.a1;
JABWEG010000014.1	GenSAS_63493a1a2e90c-publish	gene	809434	811370	.	-	.	ID=he.00g029320-v1.0.a1;Name=he.00g029320;
JABWEG010000014.1	GenSAS_63493a1a2e90c-publish	mRNA	809434	811370	19355.00	-	.	ID=he.00g029320.m01-v1.0.a1;Name=he.00g029320.m01;Parent=he.00g029320-v1.0.a1;
JABWEG010000014.1	GenSAS_63493a1a2e90c-publish	exon	809434	810834	.	-	.	ID=he.00g029320.m01.exon01-v1.0.a1;Name=he.00g029320.m01.exon01;Parent=he.00g029320.m01-v1.0.a1;
JABWEG010000014.1	GenSAS_63493a1a2e90c-publish	CDS	809434	810834	.	-	0	ID=he.00g029320.m01.CDS01-v1.0.a1;Name=he.00g029320.m01.CDS01;Parent=he.00g029320.m01-v1.0.a1;
JABWEG010000014.1	GenSAS_63493a1a2e90c-publish	exon	810894	811370	.	-	.	ID=he.00g029320.m01.exon02-v1.0.a1;Name=he.00g029320.m01.exon02;Parent=he.00g029320.m01-v1.0.a1;
JABWEG010000014.1	GenSAS_63493a1a2e90c-publish	CDS	810894	811370	.	-	0	ID=he.00g029320.m01.CDS02-v1.0.a1;Name=he.00g029320.m01.CDS02;Parent=he.00g029320.m01-v1.0.a1;
JABWEG010000014.1	GenSAS_63493a1a2e90c-publish	gene	811743	813343	.	-	.	ID=he.00g029330-v1.0.a1;Name=he.00g029330;
JABWEG010000014.1	GenSAS_63493a1a2e90c-publish	mRNA	811743	813343	15995.00	-	.	ID=he.00g029330.m01-v1.0.a1;Name=he.00g029330.m01;Parent=he.00g029330-v1.0.a1;
JABWEG010000014.1	GenSAS_63493a1a2e90c-publish	exon	811743	812417	.	-	.	ID=he.00g029330.m01.exon01-v1.0.a1;Name=he.00g029330.m01.exon01;Parent=he.00g029330.m01-v1.0.a1;
JABWEG010000014.1	GenSAS_63493a1a2e90c-publish	CDS	811743	812417	.	-	0	ID=he.00g029330.m01.CDS01-v1.0.a1;Name=he.00g029330.m01.CDS01;Parent=he.00g029330.m01-v1.0.a1;
JABWEG010000014.1	GenSAS_63493a1a2e90c-publish	exon	812475	812684	.	-	.	ID=he.00g029330.m01.exon02-v1.0.a1;Name=he.00g029330.m01.exon02;Parent=he.00g029330.m01-v1.0.a1;
JABWEG010000014.1	GenSAS_63493a1a2e90c-publish	CDS	812475	812684	.	-	0	ID=he.00g029330.m01.CDS02-v1.0.a1;Name=he.00g029330.m01.CDS02;Parent=he.00g029330.m01-v1.0.a1;
JABWEG010000014.1	GenSAS_63493a1a2e90c-publish	exon	812743	813087	.	-	.	ID=he.00g029330.m01.exon03-v1.0.a1;Name=he.00g029330.m01.exon03;Parent=he.00g029330.m01-v1.0.a1;
JABWEG010000014.1	GenSAS_63493a1a2e90c-publish	CDS	812743	813087	.	-	0	ID=he.00g029330.m01.CDS03-v1.0.a1;Name=he.00g029330.m01.CDS03;Parent=he.00g029330.m01-v1.0.a1;
JABWEG010000014.1	GenSAS_63493a1a2e90c-publish	exon	813137	813343	.	-	.	ID=he.00g029330.m01.exon04-v1.0.a1;Name=he.00g029330.m01.exon04;Parent=he.00g029330.m01-v1.0.a1;
JABWEG010000014.1	GenSAS_63493a1a2e90c-publish	CDS	813137	813343	.	-	0	ID=he.00g029330.m01.CDS04-v1.0.a1;Name=he.00g029330.m01.CDS04;Parent=he.00g029330.m01-v1.0.a1;
JABWEG010000014.1	GenSAS_63493a1a2e90c-publish	gene	813894	815338	.	+	.	ID=he.00g029340-v1.0.a1;Name=he.00g029340;
JABWEG010000014.1	GenSAS_63493a1a2e90c-publish	mRNA	813894	815338	1526105.00	+	.	ID=he.00g029340.m01-v1.0.a1;Name=he.00g029340.m01;Parent=he.00g029340-v1.0.a1;
JABWEG010000014.1	GenSAS_63493a1a2e90c-publish	exon	813894	813917	.	+	.	ID=he.00g029340.m01.exon01-v1.0.a1;Name=he.00g029340.m01.exon01;Parent=he.00g029340.m01-v1.0.a1;
JABWEG010000014.1	GenSAS_63493a1a2e90c-publish	CDS	813894	813917	.	+	0	ID=he.00g029340.m01.CDS01-v1.0.a1;Name=he.00g029340.m01.CDS01;Parent=he.00g029340.m01-v1.0.a1;
JABWEG010000014.1	GenSAS_63493a1a2e90c-publish	exon	813966	814017	.	+	.	ID=he.00g029340.m01.exon02-v1.0.a1;Name=he.00g029340.m01.exon02;Parent=he.00g029340.m01-v1.0.a1;
JABWEG010000014.1	GenSAS_63493a1a2e90c-publish	CDS	813966	814017	.	+	0	ID=he.00g029340.m01.CDS02-v1.0.a1;Name=he.00g029340.m01.CDS02;Parent=he.00g029340.m01-v1.0.a1;
JABWEG010000014.1	GenSAS_63493a1a2e90c-publish	exon	814076	814193	.	+	.	ID=he.00g029340.m01.exon03-v1.0.a1;Name=he.00g029340.m01.exon03;Parent=he.00g029340.m01-v1.0.a1;
JABWEG010000014.1	GenSAS_63493a1a2e90c-publish	CDS	814076	814193	.	+	1	ID=he.00g029340.m01.CDS03-v1.0.a1;Name=he.00g029340.m01.CDS03;Parent=he.00g029340.m01-v1.0.a1;
JABWEG010000014.1	GenSAS_63493a1a2e90c-publish	exon	814243	814710	.	+	.	ID=he.00g029340.m01.exon04-v1.0.a1;Name=he.00g029340.m01.exon04;Parent=he.00g029340.m01-v1.0.a1;
JABWEG010000014.1	GenSAS_63493a1a2e90c-publish	CDS	814243	814710	.	+	2	ID=he.00g029340.m01.CDS04-v1.0.a1;Name=he.00g029340.m01.CDS04;Parent=he.00g029340.m01-v1.0.a1;
JABWEG010000014.1	GenSAS_63493a1a2e90c-publish	exon	814761	815130	.	+	.	ID=he.00g029340.m01.exon05-v1.0.a1;Name=he.00g029340.m01.exon05;Parent=he.00g029340.m01-v1.0.a1;
JABWEG010000014.1	GenSAS_63493a1a2e90c-publish	CDS	814761	815130	.	+	2	ID=he.00g029340.m01.CDS05-v1.0.a1;Name=he.00g029340.m01.CDS05;Parent=he.00g029340.m01-v1.0.a1;
JABWEG010000014.1	GenSAS_63493a1a2e90c-publish	exon	815192	815338	.	+	.	ID=he.00g029340.m01.exon06-v1.0.a1;Name=he.00g029340.m01.exon06;Parent=he.00g029340.m01-v1.0.a1;
JABWEG010000014.1	GenSAS_63493a1a2e90c-publish	CDS	815192	815338	.	+	0	ID=he.00g029340.m01.CDS06-v1.0.a1;Name=he.00g029340.m01.CDS06;Parent=he.00g029340.m01-v1.0.a1;
JABWEG010000014.1	GenSAS_63493a1a2e90c-publish	gene	816526	817661	.	+	.	ID=he.00g029350-v1.0.a1;Name=he.00g029350;
JABWEG010000014.1	GenSAS_63493a1a2e90c-publish	mRNA	816526	817661	139735.00	+	.	ID=he.00g029350.m01-v1.0.a1;Name=he.00g029350.m01;Parent=he.00g029350-v1.0.a1;
JABWEG010000014.1	GenSAS_63493a1a2e90c-publish	exon	816526	816854	.	+	.	ID=he.00g029350.m01.exon01-v1.0.a1;Name=he.00g029350.m01.exon01;Parent=he.00g029350.m01-v1.0.a1;
JABWEG010000014.1	GenSAS_63493a1a2e90c-publish	CDS	816526	816854	.	+	0	ID=he.00g029350.m01.CDS01-v1.0.a1;Name=he.00g029350.m01.CDS01;Parent=he.00g029350.m01-v1.0.a1;
JABWEG010000014.1	GenSAS_63493a1a2e90c-publish	exon	816906	817119	.	+	.	ID=he.00g029350.m01.exon02-v1.0.a1;Name=he.00g029350.m01.exon02;Parent=he.00g029350.m01-v1.0.a1;
JABWEG010000014.1	GenSAS_63493a1a2e90c-publish	CDS	816906	817119	.	+	2	ID=he.00g029350.m01.CDS02-v1.0.a1;Name=he.00g029350.m01.CDS02;Parent=he.00g029350.m01-v1.0.a1;
JABWEG010000014.1	GenSAS_63493a1a2e90c-publish	exon	817185	817661	.	+	.	ID=he.00g029350.m01.exon03-v1.0.a1;Name=he.00g029350.m01.exon03;Parent=he.00g029350.m01-v1.0.a1;
JABWEG010000014.1	GenSAS_63493a1a2e90c-publish	CDS	817185	817661	.	+	0	ID=he.00g029350.m01.CDS03-v1.0.a1;Name=he.00g029350.m01.CDS03;Parent=he.00g029350.m01-v1.0.a1;
JABWEG010000014.1	GenSAS_63493a1a2e90c-publish	gene	817744	819414	.	-	.	ID=he.00g029360-v1.0.a1;Name=he.00g029360;
JABWEG010000014.1	GenSAS_63493a1a2e90c-publish	mRNA	817744	819414	14375.00	-	.	ID=he.00g029360.m01-v1.0.a1;Name=he.00g029360.m01;Parent=he.00g029360-v1.0.a1;
JABWEG010000014.1	GenSAS_63493a1a2e90c-publish	exon	817744	818065	.	-	.	ID=he.00g029360.m01.exon01-v1.0.a1;Name=he.00g029360.m01.exon01;Parent=he.00g029360.m01-v1.0.a1;
JABWEG010000014.1	GenSAS_63493a1a2e90c-publish	CDS	817744	818065	.	-	2	ID=he.00g029360.m01.CDS01-v1.0.a1;Name=he.00g029360.m01.CDS01;Parent=he.00g029360.m01-v1.0.a1;
JABWEG010000014.1	GenSAS_63493a1a2e90c-publish	exon	818122	818230	.	-	.	ID=he.00g029360.m01.exon02-v1.0.a1;Name=he.00g029360.m01.exon02;Parent=he.00g029360.m01-v1.0.a1;
JABWEG010000014.1	GenSAS_63493a1a2e90c-publish	CDS	818122	818230	.	-	1	ID=he.00g029360.m01.CDS02-v1.0.a1;Name=he.00g029360.m01.CDS02;Parent=he.00g029360.m01-v1.0.a1;
JABWEG010000014.1	GenSAS_63493a1a2e90c-publish	exon	818695	818711	.	-	.	ID=he.00g029360.m01.exon03-v1.0.a1;Name=he.00g029360.m01.exon03;Parent=he.00g029360.m01-v1.0.a1;
JABWEG010000014.1	GenSAS_63493a1a2e90c-publish	CDS	818695	818711	.	-	2	ID=he.00g029360.m01.CDS03-v1.0.a1;Name=he.00g029360.m01.CDS03;Parent=he.00g029360.m01-v1.0.a1;
JABWEG010000014.1	GenSAS_63493a1a2e90c-publish	exon	818762	818845	.	-	.	ID=he.00g029360.m01.exon04-v1.0.a1;Name=he.00g029360.m01.exon04;Parent=he.00g029360.m01-v1.0.a1;
JABWEG010000014.1	GenSAS_63493a1a2e90c-publish	CDS	818762	818845	.	-	2	ID=he.00g029360.m01.CDS04-v1.0.a1;Name=he.00g029360.m01.CDS04;Parent=he.00g029360.m01-v1.0.a1;
JABWEG010000014.1	GenSAS_63493a1a2e90c-publish	exon	818898	819065	.	-	.	ID=he.00g029360.m01.exon05-v1.0.a1;Name=he.00g029360.m01.exon05;Parent=he.00g029360.m01-v1.0.a1;
JABWEG010000014.1	GenSAS_63493a1a2e90c-publish	CDS	818898	819065	.	-	2	ID=he.00g029360.m01.CDS05-v1.0.a1;Name=he.00g029360.m01.CDS05;Parent=he.00g029360.m01-v1.0.a1;
JABWEG010000014.1	GenSAS_63493a1a2e90c-publish	exon	819119	819414	.	-	.	ID=he.00g029360.m01.exon06-v1.0.a1;Name=he.00g029360.m01.exon06;Parent=he.00g029360.m01-v1.0.a1;
JABWEG010000014.1	GenSAS_63493a1a2e90c-publish	CDS	819119	819414	.	-	0	ID=he.00g029360.m01.CDS06-v1.0.a1;Name=he.00g029360.m01.CDS06;Parent=he.00g029360.m01-v1.0.a1;
JABWEG010000014.1	GenSAS_63493a1a2e90c-publish	gene	820364	821495	.	+	.	ID=he.00g029370-v1.0.a1;Name=he.00g029370;
JABWEG010000014.1	GenSAS_63493a1a2e90c-publish	mRNA	820364	821495	10385.00	+	.	ID=he.00g029370.m01-v1.0.a1;Name=he.00g029370.m01;Parent=he.00g029370-v1.0.a1;
JABWEG010000014.1	GenSAS_63493a1a2e90c-publish	exon	820364	820581	.	+	.	ID=he.00g029370.m01.exon01-v1.0.a1;Name=he.00g029370.m01.exon01;Parent=he.00g029370.m01-v1.0.a1;
JABWEG010000014.1	GenSAS_63493a1a2e90c-publish	CDS	820364	820581	.	+	0	ID=he.00g029370.m01.CDS01-v1.0.a1;Name=he.00g029370.m01.CDS01;Parent=he.00g029370.m01-v1.0.a1;
JABWEG010000014.1	GenSAS_63493a1a2e90c-publish	exon	820656	820720	.	+	.	ID=he.00g029370.m01.exon02-v1.0.a1;Name=he.00g029370.m01.exon02;Parent=he.00g029370.m01-v1.0.a1;
JABWEG010000014.1	GenSAS_63493a1a2e90c-publish	CDS	820656	820720	.	+	2	ID=he.00g029370.m01.CDS02-v1.0.a1;Name=he.00g029370.m01.CDS02;Parent=he.00g029370.m01-v1.0.a1;
JABWEG010000014.1	GenSAS_63493a1a2e90c-publish	exon	820785	821180	.	+	.	ID=he.00g029370.m01.exon03-v1.0.a1;Name=he.00g029370.m01.exon03;Parent=he.00g029370.m01-v1.0.a1;
JABWEG010000014.1	GenSAS_63493a1a2e90c-publish	CDS	820785	821180	.	+	1	ID=he.00g029370.m01.CDS03-v1.0.a1;Name=he.00g029370.m01.CDS03;Parent=he.00g029370.m01-v1.0.a1;
JABWEG010000014.1	GenSAS_63493a1a2e90c-publish	exon	821230	821495	.	+	.	ID=he.00g029370.m01.exon04-v1.0.a1;Name=he.00g029370.m01.exon04;Parent=he.00g029370.m01-v1.0.a1;
JABWEG010000014.1	GenSAS_63493a1a2e90c-publish	CDS	821230	821495	.	+	1	ID=he.00g029370.m01.CDS04-v1.0.a1;Name=he.00g029370.m01.CDS04;Parent=he.00g029370.m01-v1.0.a1;
JABWEG010000014.1	GenSAS_63493a1a2e90c-publish	gene	823959	825165	.	-	.	ID=he.00g029380-v1.0.a1;Name=he.00g029380;
JABWEG010000014.1	GenSAS_63493a1a2e90c-publish	mRNA	823959	825165	12055.00	-	.	ID=he.00g029380.m01-v1.0.a1;Name=he.00g029380.m01;Parent=he.00g029380-v1.0.a1;
JABWEG010000014.1	GenSAS_63493a1a2e90c-publish	exon	823959	824824	.	-	.	ID=he.00g029380.m01.exon01-v1.0.a1;Name=he.00g029380.m01.exon01;Parent=he.00g029380.m01-v1.0.a1;
JABWEG010000014.1	GenSAS_63493a1a2e90c-publish	CDS	823959	824824	.	-	1	ID=he.00g029380.m01.CDS01-v1.0.a1;Name=he.00g029380.m01.CDS01;Parent=he.00g029380.m01-v1.0.a1;
JABWEG010000014.1	GenSAS_63493a1a2e90c-publish	exon	824895	825165	.	-	.	ID=he.00g029380.m01.exon02-v1.0.a1;Name=he.00g029380.m01.exon02;Parent=he.00g029380.m01-v1.0.a1;
JABWEG010000014.1	GenSAS_63493a1a2e90c-publish	CDS	824895	825165	.	-	0	ID=he.00g029380.m01.CDS02-v1.0.a1;Name=he.00g029380.m01.CDS02;Parent=he.00g029380.m01-v1.0.a1;
JABWEG010000014.1	GenSAS_63493a1a2e90c-publish	gene	825874	827649	.	-	.	ID=he.00g029390-v1.0.a1;Name=he.00g029390;
JABWEG010000014.1	GenSAS_63493a1a2e90c-publish	mRNA	825874	827649	17745.00	-	.	ID=he.00g029390.m01-v1.0.a1;Name=he.00g029390.m01;Parent=he.00g029390-v1.0.a1;
JABWEG010000014.1	GenSAS_63493a1a2e90c-publish	exon	825874	825891	.	-	.	ID=he.00g029390.m01.exon01-v1.0.a1;Name=he.00g029390.m01.exon01;Parent=he.00g029390.m01-v1.0.a1;
JABWEG010000014.1	GenSAS_63493a1a2e90c-publish	CDS	825874	825891	.	-	0	ID=he.00g029390.m01.CDS01-v1.0.a1;Name=he.00g029390.m01.CDS01;Parent=he.00g029390.m01-v1.0.a1;
JABWEG010000014.1	GenSAS_63493a1a2e90c-publish	exon	825949	826017	.	-	.	ID=he.00g029390.m01.exon02-v1.0.a1;Name=he.00g029390.m01.exon02;Parent=he.00g029390.m01-v1.0.a1;
JABWEG010000014.1	GenSAS_63493a1a2e90c-publish	CDS	825949	826017	.	-	0	ID=he.00g029390.m01.CDS02-v1.0.a1;Name=he.00g029390.m01.CDS02;Parent=he.00g029390.m01-v1.0.a1;
JABWEG010000014.1	GenSAS_63493a1a2e90c-publish	exon	826072	826162	.	-	.	ID=he.00g029390.m01.exon03-v1.0.a1;Name=he.00g029390.m01.exon03;Parent=he.00g029390.m01-v1.0.a1;
JABWEG010000014.1	GenSAS_63493a1a2e90c-publish	CDS	826072	826162	.	-	2	ID=he.00g029390.m01.CDS03-v1.0.a1;Name=he.00g029390.m01.CDS03;Parent=he.00g029390.m01-v1.0.a1;
JABWEG010000014.1	GenSAS_63493a1a2e90c-publish	exon	826219	826375	.	-	.	ID=he.00g029390.m01.exon04-v1.0.a1;Name=he.00g029390.m01.exon04;Parent=he.00g029390.m01-v1.0.a1;
JABWEG010000014.1	GenSAS_63493a1a2e90c-publish	CDS	826219	826375	.	-	1	ID=he.00g029390.m01.CDS04-v1.0.a1;Name=he.00g029390.m01.CDS04;Parent=he.00g029390.m01-v1.0.a1;
JABWEG010000014.1	GenSAS_63493a1a2e90c-publish	exon	826430	826577	.	-	.	ID=he.00g029390.m01.exon05-v1.0.a1;Name=he.00g029390.m01.exon05;Parent=he.00g029390.m01-v1.0.a1;
JABWEG010000014.1	GenSAS_63493a1a2e90c-publish	CDS	826430	826577	.	-	0	ID=he.00g029390.m01.CDS05-v1.0.a1;Name=he.00g029390.m01.CDS05;Parent=he.00g029390.m01-v1.0.a1;
JABWEG010000014.1	GenSAS_63493a1a2e90c-publish	exon	826635	826859	.	-	.	ID=he.00g029390.m01.exon06-v1.0.a1;Name=he.00g029390.m01.exon06;Parent=he.00g029390.m01-v1.0.a1;
JABWEG010000014.1	GenSAS_63493a1a2e90c-publish	CDS	826635	826859	.	-	0	ID=he.00g029390.m01.CDS06-v1.0.a1;Name=he.00g029390.m01.CDS06;Parent=he.00g029390.m01-v1.0.a1;
JABWEG010000014.1	GenSAS_63493a1a2e90c-publish	exon	826912	827065	.	-	.	ID=he.00g029390.m01.exon07-v1.0.a1;Name=he.00g029390.m01.exon07;Parent=he.00g029390.m01-v1.0.a1;
JABWEG010000014.1	GenSAS_63493a1a2e90c-publish	CDS	826912	827065	.	-	2	ID=he.00g029390.m01.CDS07-v1.0.a1;Name=he.00g029390.m01.CDS07;Parent=he.00g029390.m01-v1.0.a1;
JABWEG010000014.1	GenSAS_63493a1a2e90c-publish	exon	827119	827260	.	-	.	ID=he.00g029390.m01.exon08-v1.0.a1;Name=he.00g029390.m01.exon08;Parent=he.00g029390.m01-v1.0.a1;
JABWEG010000014.1	GenSAS_63493a1a2e90c-publish	CDS	827119	827260	.	-	1	ID=he.00g029390.m01.CDS08-v1.0.a1;Name=he.00g029390.m01.CDS08;Parent=he.00g029390.m01-v1.0.a1;
JABWEG010000014.1	GenSAS_63493a1a2e90c-publish	exon	827311	827393	.	-	.	ID=he.00g029390.m01.exon09-v1.0.a1;Name=he.00g029390.m01.exon09;Parent=he.00g029390.m01-v1.0.a1;
JABWEG010000014.1	GenSAS_63493a1a2e90c-publish	CDS	827311	827393	.	-	2	ID=he.00g029390.m01.CDS09-v1.0.a1;Name=he.00g029390.m01.CDS09;Parent=he.00g029390.m01-v1.0.a1;
JABWEG010000014.1	GenSAS_63493a1a2e90c-publish	exon	827450	827649	.	-	.	ID=he.00g029390.m01.exon10-v1.0.a1;Name=he.00g029390.m01.exon10;Parent=he.00g029390.m01-v1.0.a1;
JABWEG010000014.1	GenSAS_63493a1a2e90c-publish	CDS	827450	827649	.	-	0	ID=he.00g029390.m01.CDS10-v1.0.a1;Name=he.00g029390.m01.CDS10;Parent=he.00g029390.m01-v1.0.a1;
JABWEG010000014.1	GenSAS_63493a1a2e90c-publish	gene	828274	829649	.	-	.	ID=he.00g029400-v1.0.a1;Name=he.00g029400;
JABWEG010000014.1	GenSAS_63493a1a2e90c-publish	mRNA	828274	829649	13745.00	-	.	ID=he.00g029400.m01-v1.0.a1;Name=he.00g029400.m01;Parent=he.00g029400-v1.0.a1;
JABWEG010000014.1	GenSAS_63493a1a2e90c-publish	exon	828274	828445	.	-	.	ID=he.00g029400.m01.exon01-v1.0.a1;Name=he.00g029400.m01.exon01;Parent=he.00g029400.m01-v1.0.a1;
JABWEG010000014.1	GenSAS_63493a1a2e90c-publish	CDS	828274	828445	.	-	2	ID=he.00g029400.m01.CDS01-v1.0.a1;Name=he.00g029400.m01.CDS01;Parent=he.00g029400.m01-v1.0.a1;
JABWEG010000014.1	GenSAS_63493a1a2e90c-publish	exon	828497	828668	.	-	.	ID=he.00g029400.m01.exon02-v1.0.a1;Name=he.00g029400.m01.exon02;Parent=he.00g029400.m01-v1.0.a1;
JABWEG010000014.1	GenSAS_63493a1a2e90c-publish	CDS	828497	828668	.	-	1	ID=he.00g029400.m01.CDS02-v1.0.a1;Name=he.00g029400.m01.CDS02;Parent=he.00g029400.m01-v1.0.a1;
JABWEG010000014.1	GenSAS_63493a1a2e90c-publish	exon	828723	828831	.	-	.	ID=he.00g029400.m01.exon03-v1.0.a1;Name=he.00g029400.m01.exon03;Parent=he.00g029400.m01-v1.0.a1;
JABWEG010000014.1	GenSAS_63493a1a2e90c-publish	CDS	828723	828831	.	-	0	ID=he.00g029400.m01.CDS03-v1.0.a1;Name=he.00g029400.m01.CDS03;Parent=he.00g029400.m01-v1.0.a1;
JABWEG010000014.1	GenSAS_63493a1a2e90c-publish	exon	828884	829249	.	-	.	ID=he.00g029400.m01.exon04-v1.0.a1;Name=he.00g029400.m01.exon04;Parent=he.00g029400.m01-v1.0.a1;
JABWEG010000014.1	GenSAS_63493a1a2e90c-publish	CDS	828884	829249	.	-	0	ID=he.00g029400.m01.CDS04-v1.0.a1;Name=he.00g029400.m01.CDS04;Parent=he.00g029400.m01-v1.0.a1;
JABWEG010000014.1	GenSAS_63493a1a2e90c-publish	exon	829311	829649	.	-	.	ID=he.00g029400.m01.exon05-v1.0.a1;Name=he.00g029400.m01.exon05;Parent=he.00g029400.m01-v1.0.a1;
JABWEG010000014.1	GenSAS_63493a1a2e90c-publish	CDS	829311	829649	.	-	0	ID=he.00g029400.m01.CDS05-v1.0.a1;Name=he.00g029400.m01.CDS05;Parent=he.00g029400.m01-v1.0.a1;
JABWEG010000014.1	GenSAS_63493a1a2e90c-publish	gene	831457	832394	.	+	.	ID=he.00g029410-v1.0.a1;Name=he.00g029410;
JABWEG010000014.1	GenSAS_63493a1a2e90c-publish	mRNA	831457	832394	136285.00	+	.	ID=he.00g029410.m01-v1.0.a1;Name=he.00g029410.m01;Parent=he.00g029410-v1.0.a1;
JABWEG010000014.1	GenSAS_63493a1a2e90c-publish	exon	831457	831520	.	+	.	ID=he.00g029410.m01.exon01-v1.0.a1;Name=he.00g029410.m01.exon01;Parent=he.00g029410.m01-v1.0.a1;
JABWEG010000014.1	GenSAS_63493a1a2e90c-publish	CDS	831457	831520	.	+	0	ID=he.00g029410.m01.CDS01-v1.0.a1;Name=he.00g029410.m01.CDS01;Parent=he.00g029410.m01-v1.0.a1;
JABWEG010000014.1	GenSAS_63493a1a2e90c-publish	exon	831574	831795	.	+	.	ID=he.00g029410.m01.exon02-v1.0.a1;Name=he.00g029410.m01.exon02;Parent=he.00g029410.m01-v1.0.a1;
JABWEG010000014.1	GenSAS_63493a1a2e90c-publish	CDS	831574	831795	.	+	1	ID=he.00g029410.m01.CDS02-v1.0.a1;Name=he.00g029410.m01.CDS02;Parent=he.00g029410.m01-v1.0.a1;
JABWEG010000014.1	GenSAS_63493a1a2e90c-publish	exon	831844	832394	.	+	.	ID=he.00g029410.m01.exon03-v1.0.a1;Name=he.00g029410.m01.exon03;Parent=he.00g029410.m01-v1.0.a1;
JABWEG010000014.1	GenSAS_63493a1a2e90c-publish	CDS	831844	832394	.	+	1	ID=he.00g029410.m01.CDS03-v1.0.a1;Name=he.00g029410.m01.CDS03;Parent=he.00g029410.m01-v1.0.a1;
JABWEG010000014.1	GenSAS_63493a1a2e90c-publish	gene	832973	833909	.	-	.	ID=he.00g029420-v1.0.a1;Name=he.00g029420;
JABWEG010000014.1	GenSAS_63493a1a2e90c-publish	mRNA	832973	833909	9355.00	-	.	ID=he.00g029420.m01-v1.0.a1;Name=he.00g029420.m01;Parent=he.00g029420-v1.0.a1;
JABWEG010000014.1	GenSAS_63493a1a2e90c-publish	exon	832973	833523	.	-	.	ID=he.00g029420.m01.exon01-v1.0.a1;Name=he.00g029420.m01.exon01;Parent=he.00g029420.m01-v1.0.a1;
JABWEG010000014.1	GenSAS_63493a1a2e90c-publish	CDS	832973	833523	.	-	1	ID=he.00g029420.m01.CDS01-v1.0.a1;Name=he.00g029420.m01.CDS01;Parent=he.00g029420.m01-v1.0.a1;
JABWEG010000014.1	GenSAS_63493a1a2e90c-publish	exon	833571	833792	.	-	.	ID=he.00g029420.m01.exon02-v1.0.a1;Name=he.00g029420.m01.exon02;Parent=he.00g029420.m01-v1.0.a1;
JABWEG010000014.1	GenSAS_63493a1a2e90c-publish	CDS	833571	833792	.	-	1	ID=he.00g029420.m01.CDS02-v1.0.a1;Name=he.00g029420.m01.CDS02;Parent=he.00g029420.m01-v1.0.a1;
JABWEG010000014.1	GenSAS_63493a1a2e90c-publish	exon	833846	833909	.	-	.	ID=he.00g029420.m01.exon03-v1.0.a1;Name=he.00g029420.m01.exon03;Parent=he.00g029420.m01-v1.0.a1;
JABWEG010000014.1	GenSAS_63493a1a2e90c-publish	CDS	833846	833909	.	-	0	ID=he.00g029420.m01.CDS03-v1.0.a1;Name=he.00g029420.m01.CDS03;Parent=he.00g029420.m01-v1.0.a1;
JABWEG010000014.1	GenSAS_63493a1a2e90c-publish	gene	835044	838039	.	-	.	ID=he.00g029430-v1.0.a1;Name=he.00g029430;
JABWEG010000014.1	GenSAS_63493a1a2e90c-publish	mRNA	835044	838039	29705.00	-	.	ID=he.00g029430.m01-v1.0.a1;Name=he.00g029430.m01;Parent=he.00g029430-v1.0.a1;
JABWEG010000014.1	GenSAS_63493a1a2e90c-publish	exon	835044	835405	.	-	.	ID=he.00g029430.m01.exon01-v1.0.a1;Name=he.00g029430.m01.exon01;Parent=he.00g029430.m01-v1.0.a1;
JABWEG010000014.1	GenSAS_63493a1a2e90c-publish	CDS	835044	835405	.	-	1	ID=he.00g029430.m01.CDS01-v1.0.a1;Name=he.00g029430.m01.CDS01;Parent=he.00g029430.m01-v1.0.a1;
JABWEG010000014.1	GenSAS_63493a1a2e90c-publish	exon	835455	836651	.	-	.	ID=he.00g029430.m01.exon02-v1.0.a1;Name=he.00g029430.m01.exon02;Parent=he.00g029430.m01-v1.0.a1;
JABWEG010000014.1	GenSAS_63493a1a2e90c-publish	CDS	835455	836651	.	-	1	ID=he.00g029430.m01.CDS02-v1.0.a1;Name=he.00g029430.m01.CDS02;Parent=he.00g029430.m01-v1.0.a1;
JABWEG010000014.1	GenSAS_63493a1a2e90c-publish	exon	836857	837187	.	-	.	ID=he.00g029430.m01.exon03-v1.0.a1;Name=he.00g029430.m01.exon03;Parent=he.00g029430.m01-v1.0.a1;
JABWEG010000014.1	GenSAS_63493a1a2e90c-publish	CDS	836857	837187	.	-	0	ID=he.00g029430.m01.CDS03-v1.0.a1;Name=he.00g029430.m01.CDS03;Parent=he.00g029430.m01-v1.0.a1;
JABWEG010000014.1	GenSAS_63493a1a2e90c-publish	exon	837238	837273	.	-	.	ID=he.00g029430.m01.exon04-v1.0.a1;Name=he.00g029430.m01.exon04;Parent=he.00g029430.m01-v1.0.a1;
JABWEG010000014.1	GenSAS_63493a1a2e90c-publish	CDS	837238	837273	.	-	0	ID=he.00g029430.m01.CDS04-v1.0.a1;Name=he.00g029430.m01.CDS04;Parent=he.00g029430.m01-v1.0.a1;
JABWEG010000014.1	GenSAS_63493a1a2e90c-publish	exon	837328	837426	.	-	.	ID=he.00g029430.m01.exon05-v1.0.a1;Name=he.00g029430.m01.exon05;Parent=he.00g029430.m01-v1.0.a1;
JABWEG010000014.1	GenSAS_63493a1a2e90c-publish	CDS	837328	837426	.	-	0	ID=he.00g029430.m01.CDS05-v1.0.a1;Name=he.00g029430.m01.CDS05;Parent=he.00g029430.m01-v1.0.a1;
JABWEG010000014.1	GenSAS_63493a1a2e90c-publish	exon	837476	837545	.	-	.	ID=he.00g029430.m01.exon06-v1.0.a1;Name=he.00g029430.m01.exon06;Parent=he.00g029430.m01-v1.0.a1;
JABWEG010000014.1	GenSAS_63493a1a2e90c-publish	CDS	837476	837545	.	-	2	ID=he.00g029430.m01.CDS06-v1.0.a1;Name=he.00g029430.m01.CDS06;Parent=he.00g029430.m01-v1.0.a1;
JABWEG010000014.1	GenSAS_63493a1a2e90c-publish	exon	837600	838039	.	-	.	ID=he.00g029430.m01.exon07-v1.0.a1;Name=he.00g029430.m01.exon07;Parent=he.00g029430.m01-v1.0.a1;
JABWEG010000014.1	GenSAS_63493a1a2e90c-publish	CDS	837600	838039	.	-	0	ID=he.00g029430.m01.CDS07-v1.0.a1;Name=he.00g029430.m01.CDS07;Parent=he.00g029430.m01-v1.0.a1;
JABWEG010000014.1	GenSAS_63493a1a2e90c-publish	gene	839289	839975	.	+	.	ID=he.00g029440-v1.0.a1;Name=he.00g029440;
JABWEG010000014.1	GenSAS_63493a1a2e90c-publish	mRNA	839289	839975	3435.00	+	.	ID=he.00g029440.m01-v1.0.a1;Name=he.00g029440.m01;Parent=he.00g029440-v1.0.a1;
JABWEG010000014.1	GenSAS_63493a1a2e90c-publish	exon	839289	839975	.	+	.	ID=he.00g029440.m01.exon01-v1.0.a1;Name=he.00g029440.m01.exon01;Parent=he.00g029440.m01-v1.0.a1;
JABWEG010000014.1	GenSAS_63493a1a2e90c-publish	CDS	839289	839975	.	+	0	ID=he.00g029440.m01.CDS01-v1.0.a1;Name=he.00g029440.m01.CDS01;Parent=he.00g029440.m01-v1.0.a1;
JABWEG010000014.1	GenSAS_63493a1a2e90c-publish	gene	840727	842506	.	-	.	ID=he.00g029450-v1.0.a1;Name=he.00g029450;
JABWEG010000014.1	GenSAS_63493a1a2e90c-publish	mRNA	840727	842506	17290.00	-	.	ID=he.00g029450.m01-v1.0.a1;Name=he.00g029450.m01;Parent=he.00g029450-v1.0.a1;
JABWEG010000014.1	GenSAS_63493a1a2e90c-publish	exon	840727	840779	.	-	.	ID=he.00g029450.m01.exon01-v1.0.a1;Name=he.00g029450.m01.exon01;Parent=he.00g029450.m01-v1.0.a1;
JABWEG010000014.1	GenSAS_63493a1a2e90c-publish	CDS	840727	840779	.	-	1	ID=he.00g029450.m01.CDS01-v1.0.a1;Name=he.00g029450.m01.CDS01;Parent=he.00g029450.m01-v1.0.a1;
JABWEG010000014.1	GenSAS_63493a1a2e90c-publish	exon	840842	841013	.	-	.	ID=he.00g029450.m01.exon02-v1.0.a1;Name=he.00g029450.m01.exon02;Parent=he.00g029450.m01-v1.0.a1;
JABWEG010000014.1	GenSAS_63493a1a2e90c-publish	CDS	840842	841013	.	-	0	ID=he.00g029450.m01.CDS02-v1.0.a1;Name=he.00g029450.m01.CDS02;Parent=he.00g029450.m01-v1.0.a1;
JABWEG010000014.1	GenSAS_63493a1a2e90c-publish	exon	841113	841213	.	-	.	ID=he.00g029450.m01.exon03-v1.0.a1;Name=he.00g029450.m01.exon03;Parent=he.00g029450.m01-v1.0.a1;
JABWEG010000014.1	GenSAS_63493a1a2e90c-publish	CDS	841113	841213	.	-	1	ID=he.00g029450.m01.CDS03-v1.0.a1;Name=he.00g029450.m01.CDS03;Parent=he.00g029450.m01-v1.0.a1;
JABWEG010000014.1	GenSAS_63493a1a2e90c-publish	exon	841270	841362	.	-	.	ID=he.00g029450.m01.exon04-v1.0.a1;Name=he.00g029450.m01.exon04;Parent=he.00g029450.m01-v1.0.a1;
JABWEG010000014.1	GenSAS_63493a1a2e90c-publish	CDS	841270	841362	.	-	1	ID=he.00g029450.m01.CDS04-v1.0.a1;Name=he.00g029450.m01.CDS04;Parent=he.00g029450.m01-v1.0.a1;
JABWEG010000014.1	GenSAS_63493a1a2e90c-publish	exon	841413	841475	.	-	.	ID=he.00g029450.m01.exon05-v1.0.a1;Name=he.00g029450.m01.exon05;Parent=he.00g029450.m01-v1.0.a1;
JABWEG010000014.1	GenSAS_63493a1a2e90c-publish	CDS	841413	841475	.	-	1	ID=he.00g029450.m01.CDS05-v1.0.a1;Name=he.00g029450.m01.CDS05;Parent=he.00g029450.m01-v1.0.a1;
JABWEG010000014.1	GenSAS_63493a1a2e90c-publish	exon	841526	841599	.	-	.	ID=he.00g029450.m01.exon06-v1.0.a1;Name=he.00g029450.m01.exon06;Parent=he.00g029450.m01-v1.0.a1;
JABWEG010000014.1	GenSAS_63493a1a2e90c-publish	CDS	841526	841599	.	-	2	ID=he.00g029450.m01.CDS06-v1.0.a1;Name=he.00g029450.m01.CDS06;Parent=he.00g029450.m01-v1.0.a1;
JABWEG010000014.1	GenSAS_63493a1a2e90c-publish	exon	841652	841704	.	-	.	ID=he.00g029450.m01.exon07-v1.0.a1;Name=he.00g029450.m01.exon07;Parent=he.00g029450.m01-v1.0.a1;
JABWEG010000014.1	GenSAS_63493a1a2e90c-publish	CDS	841652	841704	.	-	0	ID=he.00g029450.m01.CDS07-v1.0.a1;Name=he.00g029450.m01.CDS07;Parent=he.00g029450.m01-v1.0.a1;
JABWEG010000014.1	GenSAS_63493a1a2e90c-publish	exon	841759	841789	.	-	.	ID=he.00g029450.m01.exon08-v1.0.a1;Name=he.00g029450.m01.exon08;Parent=he.00g029450.m01-v1.0.a1;
JABWEG010000014.1	GenSAS_63493a1a2e90c-publish	CDS	841759	841789	.	-	2	ID=he.00g029450.m01.CDS08-v1.0.a1;Name=he.00g029450.m01.CDS08;Parent=he.00g029450.m01-v1.0.a1;
JABWEG010000014.1	GenSAS_63493a1a2e90c-publish	exon	841850	841859	.	-	.	ID=he.00g029450.m01.exon09-v1.0.a1;Name=he.00g029450.m01.exon09;Parent=he.00g029450.m01-v1.0.a1;
JABWEG010000014.1	GenSAS_63493a1a2e90c-publish	CDS	841850	841859	.	-	1	ID=he.00g029450.m01.CDS09-v1.0.a1;Name=he.00g029450.m01.CDS09;Parent=he.00g029450.m01-v1.0.a1;
JABWEG010000014.1	GenSAS_63493a1a2e90c-publish	exon	841922	842061	.	-	.	ID=he.00g029450.m01.exon10-v1.0.a1;Name=he.00g029450.m01.exon10;Parent=he.00g029450.m01-v1.0.a1;
JABWEG010000014.1	GenSAS_63493a1a2e90c-publish	CDS	841922	842061	.	-	2	ID=he.00g029450.m01.CDS10-v1.0.a1;Name=he.00g029450.m01.CDS10;Parent=he.00g029450.m01-v1.0.a1;
JABWEG010000014.1	GenSAS_63493a1a2e90c-publish	exon	842113	842405	.	-	.	ID=he.00g029450.m01.exon11-v1.0.a1;Name=he.00g029450.m01.exon11;Parent=he.00g029450.m01-v1.0.a1;
JABWEG010000014.1	GenSAS_63493a1a2e90c-publish	CDS	842113	842405	.	-	0	ID=he.00g029450.m01.CDS11-v1.0.a1;Name=he.00g029450.m01.CDS11;Parent=he.00g029450.m01-v1.0.a1;
JABWEG010000014.1	GenSAS_63493a1a2e90c-publish	exon	842462	842506	.	-	.	ID=he.00g029450.m01.exon12-v1.0.a1;Name=he.00g029450.m01.exon12;Parent=he.00g029450.m01-v1.0.a1;
JABWEG010000014.1	GenSAS_63493a1a2e90c-publish	CDS	842462	842506	.	-	0	ID=he.00g029450.m01.CDS12-v1.0.a1;Name=he.00g029450.m01.CDS12;Parent=he.00g029450.m01-v1.0.a1;
JABWEG010000014.1	GenSAS_63493a1a2e90c-publish	gene	843440	845837	.	+	.	ID=he.00g029460-v1.0.a1;Name=he.00g029460;
JABWEG010000014.1	GenSAS_63493a1a2e90c-publish	mRNA	843440	845837	317690.00	+	.	ID=he.00g029460.m01-v1.0.a1;Name=he.00g029460.m01;Parent=he.00g029460-v1.0.a1;
JABWEG010000014.1	GenSAS_63493a1a2e90c-publish	exon	843440	843514	.	+	.	ID=he.00g029460.m01.exon01-v1.0.a1;Name=he.00g029460.m01.exon01;Parent=he.00g029460.m01-v1.0.a1;
JABWEG010000014.1	GenSAS_63493a1a2e90c-publish	CDS	843440	843514	.	+	0	ID=he.00g029460.m01.CDS01-v1.0.a1;Name=he.00g029460.m01.CDS01;Parent=he.00g029460.m01-v1.0.a1;
JABWEG010000014.1	GenSAS_63493a1a2e90c-publish	exon	843576	843744	.	+	.	ID=he.00g029460.m01.exon02-v1.0.a1;Name=he.00g029460.m01.exon02;Parent=he.00g029460.m01-v1.0.a1;
JABWEG010000014.1	GenSAS_63493a1a2e90c-publish	CDS	843576	843744	.	+	0	ID=he.00g029460.m01.CDS02-v1.0.a1;Name=he.00g029460.m01.CDS02;Parent=he.00g029460.m01-v1.0.a1;
JABWEG010000014.1	GenSAS_63493a1a2e90c-publish	exon	843882	844404	.	+	.	ID=he.00g029460.m01.exon03-v1.0.a1;Name=he.00g029460.m01.exon03;Parent=he.00g029460.m01-v1.0.a1;
JABWEG010000014.1	GenSAS_63493a1a2e90c-publish	CDS	843882	844404	.	+	1	ID=he.00g029460.m01.CDS03-v1.0.a1;Name=he.00g029460.m01.CDS03;Parent=he.00g029460.m01-v1.0.a1;
JABWEG010000014.1	GenSAS_63493a1a2e90c-publish	exon	844467	844634	.	+	.	ID=he.00g029460.m01.exon04-v1.0.a1;Name=he.00g029460.m01.exon04;Parent=he.00g029460.m01-v1.0.a1;
JABWEG010000014.1	GenSAS_63493a1a2e90c-publish	CDS	844467	844634	.	+	2	ID=he.00g029460.m01.CDS04-v1.0.a1;Name=he.00g029460.m01.CDS04;Parent=he.00g029460.m01-v1.0.a1;
JABWEG010000014.1	GenSAS_63493a1a2e90c-publish	exon	844688	844771	.	+	.	ID=he.00g029460.m01.exon05-v1.0.a1;Name=he.00g029460.m01.exon05;Parent=he.00g029460.m01-v1.0.a1;
JABWEG010000014.1	GenSAS_63493a1a2e90c-publish	CDS	844688	844771	.	+	2	ID=he.00g029460.m01.CDS05-v1.0.a1;Name=he.00g029460.m01.CDS05;Parent=he.00g029460.m01-v1.0.a1;
JABWEG010000014.1	GenSAS_63493a1a2e90c-publish	exon	844822	844936	.	+	.	ID=he.00g029460.m01.exon06-v1.0.a1;Name=he.00g029460.m01.exon06;Parent=he.00g029460.m01-v1.0.a1;
JABWEG010000014.1	GenSAS_63493a1a2e90c-publish	CDS	844822	844936	.	+	2	ID=he.00g029460.m01.CDS06-v1.0.a1;Name=he.00g029460.m01.CDS06;Parent=he.00g029460.m01-v1.0.a1;
JABWEG010000014.1	GenSAS_63493a1a2e90c-publish	exon	844990	845073	.	+	.	ID=he.00g029460.m01.exon07-v1.0.a1;Name=he.00g029460.m01.exon07;Parent=he.00g029460.m01-v1.0.a1;
JABWEG010000014.1	GenSAS_63493a1a2e90c-publish	CDS	844990	845073	.	+	0	ID=he.00g029460.m01.CDS07-v1.0.a1;Name=he.00g029460.m01.CDS07;Parent=he.00g029460.m01-v1.0.a1;
JABWEG010000014.1	GenSAS_63493a1a2e90c-publish	exon	845136	845159	.	+	.	ID=he.00g029460.m01.exon08-v1.0.a1;Name=he.00g029460.m01.exon08;Parent=he.00g029460.m01-v1.0.a1;
JABWEG010000014.1	GenSAS_63493a1a2e90c-publish	CDS	845136	845159	.	+	0	ID=he.00g029460.m01.CDS08-v1.0.a1;Name=he.00g029460.m01.CDS08;Parent=he.00g029460.m01-v1.0.a1;
JABWEG010000014.1	GenSAS_63493a1a2e90c-publish	exon	845212	845243	.	+	.	ID=he.00g029460.m01.exon09-v1.0.a1;Name=he.00g029460.m01.exon09;Parent=he.00g029460.m01-v1.0.a1;
JABWEG010000014.1	GenSAS_63493a1a2e90c-publish	CDS	845212	845243	.	+	0	ID=he.00g029460.m01.CDS09-v1.0.a1;Name=he.00g029460.m01.CDS09;Parent=he.00g029460.m01-v1.0.a1;
JABWEG010000014.1	GenSAS_63493a1a2e90c-publish	exon	845298	845305	.	+	.	ID=he.00g029460.m01.exon10-v1.0.a1;Name=he.00g029460.m01.exon10;Parent=he.00g029460.m01-v1.0.a1;
JABWEG010000014.1	GenSAS_63493a1a2e90c-publish	CDS	845298	845305	.	+	2	ID=he.00g029460.m01.CDS10-v1.0.a1;Name=he.00g029460.m01.CDS10;Parent=he.00g029460.m01-v1.0.a1;
JABWEG010000014.1	GenSAS_63493a1a2e90c-publish	exon	845358	845466	.	+	.	ID=he.00g029460.m01.exon11-v1.0.a1;Name=he.00g029460.m01.exon11;Parent=he.00g029460.m01-v1.0.a1;
JABWEG010000014.1	GenSAS_63493a1a2e90c-publish	CDS	845358	845466	.	+	1	ID=he.00g029460.m01.CDS11-v1.0.a1;Name=he.00g029460.m01.CDS11;Parent=he.00g029460.m01-v1.0.a1;
JABWEG010000014.1	GenSAS_63493a1a2e90c-publish	exon	845516	845837	.	+	.	ID=he.00g029460.m01.exon12-v1.0.a1;Name=he.00g029460.m01.exon12;Parent=he.00g029460.m01-v1.0.a1;
JABWEG010000014.1	GenSAS_63493a1a2e90c-publish	CDS	845516	845837	.	+	2	ID=he.00g029460.m01.CDS12-v1.0.a1;Name=he.00g029460.m01.CDS12;Parent=he.00g029460.m01-v1.0.a1;
JABWEG010000014.1	GenSAS_63493a1a2e90c-publish	gene	846113	847245	.	-	.	ID=he.00g029470-v1.0.a1;Name=he.00g029470;
JABWEG010000014.1	GenSAS_63493a1a2e90c-publish	mRNA	846113	847245	11300.00	-	.	ID=he.00g029470.m01-v1.0.a1;Name=he.00g029470.m01;Parent=he.00g029470-v1.0.a1;
JABWEG010000014.1	GenSAS_63493a1a2e90c-publish	exon	846113	846166	.	-	.	ID=he.00g029470.m01.exon01-v1.0.a1;Name=he.00g029470.m01.exon01;Parent=he.00g029470.m01-v1.0.a1;
JABWEG010000014.1	GenSAS_63493a1a2e90c-publish	CDS	846113	846166	.	-	0	ID=he.00g029470.m01.CDS01-v1.0.a1;Name=he.00g029470.m01.CDS01;Parent=he.00g029470.m01-v1.0.a1;
JABWEG010000014.1	GenSAS_63493a1a2e90c-publish	exon	846213	846393	.	-	.	ID=he.00g029470.m01.exon02-v1.0.a1;Name=he.00g029470.m01.exon02;Parent=he.00g029470.m01-v1.0.a1;
JABWEG010000014.1	GenSAS_63493a1a2e90c-publish	CDS	846213	846393	.	-	2	ID=he.00g029470.m01.CDS02-v1.0.a1;Name=he.00g029470.m01.CDS02;Parent=he.00g029470.m01-v1.0.a1;
JABWEG010000014.1	GenSAS_63493a1a2e90c-publish	exon	846449	846602	.	-	.	ID=he.00g029470.m01.exon03-v1.0.a1;Name=he.00g029470.m01.exon03;Parent=he.00g029470.m01-v1.0.a1;
JABWEG010000014.1	GenSAS_63493a1a2e90c-publish	CDS	846449	846602	.	-	1	ID=he.00g029470.m01.CDS03-v1.0.a1;Name=he.00g029470.m01.CDS03;Parent=he.00g029470.m01-v1.0.a1;
JABWEG010000014.1	GenSAS_63493a1a2e90c-publish	exon	846659	846851	.	-	.	ID=he.00g029470.m01.exon04-v1.0.a1;Name=he.00g029470.m01.exon04;Parent=he.00g029470.m01-v1.0.a1;
JABWEG010000014.1	GenSAS_63493a1a2e90c-publish	CDS	846659	846851	.	-	0	ID=he.00g029470.m01.CDS04-v1.0.a1;Name=he.00g029470.m01.CDS04;Parent=he.00g029470.m01-v1.0.a1;
JABWEG010000014.1	GenSAS_63493a1a2e90c-publish	exon	846898	847101	.	-	.	ID=he.00g029470.m01.exon05-v1.0.a1;Name=he.00g029470.m01.exon05;Parent=he.00g029470.m01-v1.0.a1;
JABWEG010000014.1	GenSAS_63493a1a2e90c-publish	CDS	846898	847101	.	-	0	ID=he.00g029470.m01.CDS05-v1.0.a1;Name=he.00g029470.m01.CDS05;Parent=he.00g029470.m01-v1.0.a1;
JABWEG010000014.1	GenSAS_63493a1a2e90c-publish	exon	847162	847245	.	-	.	ID=he.00g029470.m01.exon06-v1.0.a1;Name=he.00g029470.m01.exon06;Parent=he.00g029470.m01-v1.0.a1;
JABWEG010000014.1	GenSAS_63493a1a2e90c-publish	CDS	847162	847245	.	-	0	ID=he.00g029470.m01.CDS06-v1.0.a1;Name=he.00g029470.m01.CDS06;Parent=he.00g029470.m01-v1.0.a1;
JABWEG010000014.1	GenSAS_63493a1a2e90c-publish	gene	847946	850546	.	-	.	ID=he.00g029480-v1.0.a1;Name=he.00g029480;
JABWEG010000014.1	GenSAS_63493a1a2e90c-publish	mRNA	847946	850546	25740.00	-	.	ID=he.00g029480.m01-v1.0.a1;Name=he.00g029480.m01;Parent=he.00g029480-v1.0.a1;
JABWEG010000014.1	GenSAS_63493a1a2e90c-publish	exon	847946	848269	.	-	.	ID=he.00g029480.m01.exon01-v1.0.a1;Name=he.00g029480.m01.exon01;Parent=he.00g029480.m01-v1.0.a1;
JABWEG010000014.1	GenSAS_63493a1a2e90c-publish	CDS	847946	848269	.	-	0	ID=he.00g029480.m01.CDS01-v1.0.a1;Name=he.00g029480.m01.CDS01;Parent=he.00g029480.m01-v1.0.a1;
JABWEG010000014.1	GenSAS_63493a1a2e90c-publish	exon	848316	848384	.	-	.	ID=he.00g029480.m01.exon02-v1.0.a1;Name=he.00g029480.m01.exon02;Parent=he.00g029480.m01-v1.0.a1;
JABWEG010000014.1	GenSAS_63493a1a2e90c-publish	CDS	848316	848384	.	-	0	ID=he.00g029480.m01.CDS02-v1.0.a1;Name=he.00g029480.m01.CDS02;Parent=he.00g029480.m01-v1.0.a1;
JABWEG010000014.1	GenSAS_63493a1a2e90c-publish	exon	848437	848796	.	-	.	ID=he.00g029480.m01.exon03-v1.0.a1;Name=he.00g029480.m01.exon03;Parent=he.00g029480.m01-v1.0.a1;
JABWEG010000014.1	GenSAS_63493a1a2e90c-publish	CDS	848437	848796	.	-	0	ID=he.00g029480.m01.CDS03-v1.0.a1;Name=he.00g029480.m01.CDS03;Parent=he.00g029480.m01-v1.0.a1;
JABWEG010000014.1	GenSAS_63493a1a2e90c-publish	exon	848848	848923	.	-	.	ID=he.00g029480.m01.exon04-v1.0.a1;Name=he.00g029480.m01.exon04;Parent=he.00g029480.m01-v1.0.a1;
JABWEG010000014.1	GenSAS_63493a1a2e90c-publish	CDS	848848	848923	.	-	2	ID=he.00g029480.m01.CDS04-v1.0.a1;Name=he.00g029480.m01.CDS04;Parent=he.00g029480.m01-v1.0.a1;
JABWEG010000014.1	GenSAS_63493a1a2e90c-publish	exon	848971	849405	.	-	.	ID=he.00g029480.m01.exon05-v1.0.a1;Name=he.00g029480.m01.exon05;Parent=he.00g029480.m01-v1.0.a1;
JABWEG010000014.1	GenSAS_63493a1a2e90c-publish	CDS	848971	849405	.	-	2	ID=he.00g029480.m01.CDS05-v1.0.a1;Name=he.00g029480.m01.CDS05;Parent=he.00g029480.m01-v1.0.a1;
JABWEG010000014.1	GenSAS_63493a1a2e90c-publish	exon	849452	849619	.	-	.	ID=he.00g029480.m01.exon06-v1.0.a1;Name=he.00g029480.m01.exon06;Parent=he.00g029480.m01-v1.0.a1;
JABWEG010000014.1	GenSAS_63493a1a2e90c-publish	CDS	849452	849619	.	-	2	ID=he.00g029480.m01.CDS06-v1.0.a1;Name=he.00g029480.m01.CDS06;Parent=he.00g029480.m01-v1.0.a1;
JABWEG010000014.1	GenSAS_63493a1a2e90c-publish	exon	849666	849863	.	-	.	ID=he.00g029480.m01.exon07-v1.0.a1;Name=he.00g029480.m01.exon07;Parent=he.00g029480.m01-v1.0.a1;
JABWEG010000014.1	GenSAS_63493a1a2e90c-publish	CDS	849666	849863	.	-	2	ID=he.00g029480.m01.CDS07-v1.0.a1;Name=he.00g029480.m01.CDS07;Parent=he.00g029480.m01-v1.0.a1;
JABWEG010000014.1	GenSAS_63493a1a2e90c-publish	exon	849916	850046	.	-	.	ID=he.00g029480.m01.exon08-v1.0.a1;Name=he.00g029480.m01.exon08;Parent=he.00g029480.m01-v1.0.a1;
JABWEG010000014.1	GenSAS_63493a1a2e90c-publish	CDS	849916	850046	.	-	0	ID=he.00g029480.m01.CDS08-v1.0.a1;Name=he.00g029480.m01.CDS08;Parent=he.00g029480.m01-v1.0.a1;
JABWEG010000014.1	GenSAS_63493a1a2e90c-publish	exon	850112	850546	.	-	.	ID=he.00g029480.m01.exon09-v1.0.a1;Name=he.00g029480.m01.exon09;Parent=he.00g029480.m01-v1.0.a1;
JABWEG010000014.1	GenSAS_63493a1a2e90c-publish	CDS	850112	850546	.	-	0	ID=he.00g029480.m01.CDS09-v1.0.a1;Name=he.00g029480.m01.CDS09;Parent=he.00g029480.m01-v1.0.a1;
JABWEG010000014.1	GenSAS_63493a1a2e90c-publish	gene	850965	851769	.	+	.	ID=he.00g029490-v1.0.a1;Name=he.00g029490;
JABWEG010000014.1	GenSAS_63493a1a2e90c-publish	mRNA	850965	851769	145345.00	+	.	ID=he.00g029490.m01-v1.0.a1;Name=he.00g029490.m01;Parent=he.00g029490-v1.0.a1;
JABWEG010000014.1	GenSAS_63493a1a2e90c-publish	exon	850965	851162	.	+	.	ID=he.00g029490.m01.exon01-v1.0.a1;Name=he.00g029490.m01.exon01;Parent=he.00g029490.m01-v1.0.a1;
JABWEG010000014.1	GenSAS_63493a1a2e90c-publish	CDS	850965	851162	.	+	0	ID=he.00g029490.m01.CDS01-v1.0.a1;Name=he.00g029490.m01.CDS01;Parent=he.00g029490.m01-v1.0.a1;
JABWEG010000014.1	GenSAS_63493a1a2e90c-publish	exon	851218	851436	.	+	.	ID=he.00g029490.m01.exon02-v1.0.a1;Name=he.00g029490.m01.exon02;Parent=he.00g029490.m01-v1.0.a1;
JABWEG010000014.1	GenSAS_63493a1a2e90c-publish	CDS	851218	851436	.	+	0	ID=he.00g029490.m01.CDS02-v1.0.a1;Name=he.00g029490.m01.CDS02;Parent=he.00g029490.m01-v1.0.a1;
JABWEG010000014.1	GenSAS_63493a1a2e90c-publish	exon	851485	851539	.	+	.	ID=he.00g029490.m01.exon03-v1.0.a1;Name=he.00g029490.m01.exon03;Parent=he.00g029490.m01-v1.0.a1;
JABWEG010000014.1	GenSAS_63493a1a2e90c-publish	CDS	851485	851539	.	+	0	ID=he.00g029490.m01.CDS03-v1.0.a1;Name=he.00g029490.m01.CDS03;Parent=he.00g029490.m01-v1.0.a1;
JABWEG010000014.1	GenSAS_63493a1a2e90c-publish	exon	851588	851647	.	+	.	ID=he.00g029490.m01.exon04-v1.0.a1;Name=he.00g029490.m01.exon04;Parent=he.00g029490.m01-v1.0.a1;
JABWEG010000014.1	GenSAS_63493a1a2e90c-publish	CDS	851588	851647	.	+	1	ID=he.00g029490.m01.CDS04-v1.0.a1;Name=he.00g029490.m01.CDS04;Parent=he.00g029490.m01-v1.0.a1;
JABWEG010000014.1	GenSAS_63493a1a2e90c-publish	exon	851708	851769	.	+	.	ID=he.00g029490.m01.exon05-v1.0.a1;Name=he.00g029490.m01.exon05;Parent=he.00g029490.m01-v1.0.a1;
JABWEG010000014.1	GenSAS_63493a1a2e90c-publish	CDS	851708	851769	.	+	1	ID=he.00g029490.m01.CDS05-v1.0.a1;Name=he.00g029490.m01.CDS05;Parent=he.00g029490.m01-v1.0.a1;
JABWEG010000014.1	GenSAS_63493a1a2e90c-publish	gene	851979	856762	.	-	.	ID=he.00g029500-v1.0.a1;Name=he.00g029500;
JABWEG010000014.1	GenSAS_63493a1a2e90c-publish	mRNA	851979	856762	47480.00	-	.	ID=he.00g029500.m01-v1.0.a1;Name=he.00g029500.m01;Parent=he.00g029500-v1.0.a1;
JABWEG010000014.1	GenSAS_63493a1a2e90c-publish	exon	851979	852020	.	-	.	ID=he.00g029500.m01.exon01-v1.0.a1;Name=he.00g029500.m01.exon01;Parent=he.00g029500.m01-v1.0.a1;
JABWEG010000014.1	GenSAS_63493a1a2e90c-publish	CDS	851979	852020	.	-	0	ID=he.00g029500.m01.CDS01-v1.0.a1;Name=he.00g029500.m01.CDS01;Parent=he.00g029500.m01-v1.0.a1;
JABWEG010000014.1	GenSAS_63493a1a2e90c-publish	exon	852069	852116	.	-	.	ID=he.00g029500.m01.exon02-v1.0.a1;Name=he.00g029500.m01.exon02;Parent=he.00g029500.m01-v1.0.a1;
JABWEG010000014.1	GenSAS_63493a1a2e90c-publish	CDS	852069	852116	.	-	0	ID=he.00g029500.m01.CDS02-v1.0.a1;Name=he.00g029500.m01.CDS02;Parent=he.00g029500.m01-v1.0.a1;
JABWEG010000014.1	GenSAS_63493a1a2e90c-publish	exon	852167	852566	.	-	.	ID=he.00g029500.m01.exon03-v1.0.a1;Name=he.00g029500.m01.exon03;Parent=he.00g029500.m01-v1.0.a1;
JABWEG010000014.1	GenSAS_63493a1a2e90c-publish	CDS	852167	852566	.	-	2	ID=he.00g029500.m01.CDS03-v1.0.a1;Name=he.00g029500.m01.CDS03;Parent=he.00g029500.m01-v1.0.a1;
JABWEG010000014.1	GenSAS_63493a1a2e90c-publish	exon	852612	852806	.	-	.	ID=he.00g029500.m01.exon04-v1.0.a1;Name=he.00g029500.m01.exon04;Parent=he.00g029500.m01-v1.0.a1;
JABWEG010000014.1	GenSAS_63493a1a2e90c-publish	CDS	852612	852806	.	-	2	ID=he.00g029500.m01.CDS04-v1.0.a1;Name=he.00g029500.m01.CDS04;Parent=he.00g029500.m01-v1.0.a1;
JABWEG010000014.1	GenSAS_63493a1a2e90c-publish	exon	852852	852952	.	-	.	ID=he.00g029500.m01.exon05-v1.0.a1;Name=he.00g029500.m01.exon05;Parent=he.00g029500.m01-v1.0.a1;
JABWEG010000014.1	GenSAS_63493a1a2e90c-publish	CDS	852852	852952	.	-	0	ID=he.00g029500.m01.CDS05-v1.0.a1;Name=he.00g029500.m01.CDS05;Parent=he.00g029500.m01-v1.0.a1;
JABWEG010000014.1	GenSAS_63493a1a2e90c-publish	exon	853002	853024	.	-	.	ID=he.00g029500.m01.exon06-v1.0.a1;Name=he.00g029500.m01.exon06;Parent=he.00g029500.m01-v1.0.a1;
JABWEG010000014.1	GenSAS_63493a1a2e90c-publish	CDS	853002	853024	.	-	1	ID=he.00g029500.m01.CDS06-v1.0.a1;Name=he.00g029500.m01.CDS06;Parent=he.00g029500.m01-v1.0.a1;
JABWEG010000014.1	GenSAS_63493a1a2e90c-publish	exon	853060	853134	.	-	.	ID=he.00g029500.m01.exon07-v1.0.a1;Name=he.00g029500.m01.exon07;Parent=he.00g029500.m01-v1.0.a1;
JABWEG010000014.1	GenSAS_63493a1a2e90c-publish	CDS	853060	853134	.	-	1	ID=he.00g029500.m01.CDS07-v1.0.a1;Name=he.00g029500.m01.CDS07;Parent=he.00g029500.m01-v1.0.a1;
JABWEG010000014.1	GenSAS_63493a1a2e90c-publish	exon	853181	853388	.	-	.	ID=he.00g029500.m01.exon08-v1.0.a1;Name=he.00g029500.m01.exon08;Parent=he.00g029500.m01-v1.0.a1;
JABWEG010000014.1	GenSAS_63493a1a2e90c-publish	CDS	853181	853388	.	-	0	ID=he.00g029500.m01.CDS08-v1.0.a1;Name=he.00g029500.m01.CDS08;Parent=he.00g029500.m01-v1.0.a1;
JABWEG010000014.1	GenSAS_63493a1a2e90c-publish	exon	853445	853525	.	-	.	ID=he.00g029500.m01.exon09-v1.0.a1;Name=he.00g029500.m01.exon09;Parent=he.00g029500.m01-v1.0.a1;
JABWEG010000014.1	GenSAS_63493a1a2e90c-publish	CDS	853445	853525	.	-	0	ID=he.00g029500.m01.CDS09-v1.0.a1;Name=he.00g029500.m01.CDS09;Parent=he.00g029500.m01-v1.0.a1;
JABWEG010000014.1	GenSAS_63493a1a2e90c-publish	exon	853578	853757	.	-	.	ID=he.00g029500.m01.exon10-v1.0.a1;Name=he.00g029500.m01.exon10;Parent=he.00g029500.m01-v1.0.a1;
JABWEG010000014.1	GenSAS_63493a1a2e90c-publish	CDS	853578	853757	.	-	0	ID=he.00g029500.m01.CDS10-v1.0.a1;Name=he.00g029500.m01.CDS10;Parent=he.00g029500.m01-v1.0.a1;
JABWEG010000014.1	GenSAS_63493a1a2e90c-publish	exon	853803	853864	.	-	.	ID=he.00g029500.m01.exon11-v1.0.a1;Name=he.00g029500.m01.exon11;Parent=he.00g029500.m01-v1.0.a1;
JABWEG010000014.1	GenSAS_63493a1a2e90c-publish	CDS	853803	853864	.	-	1	ID=he.00g029500.m01.CDS11-v1.0.a1;Name=he.00g029500.m01.CDS11;Parent=he.00g029500.m01-v1.0.a1;
JABWEG010000014.1	GenSAS_63493a1a2e90c-publish	exon	853914	853936	.	-	.	ID=he.00g029500.m01.exon12-v1.0.a1;Name=he.00g029500.m01.exon12;Parent=he.00g029500.m01-v1.0.a1;
JABWEG010000014.1	GenSAS_63493a1a2e90c-publish	CDS	853914	853936	.	-	2	ID=he.00g029500.m01.CDS12-v1.0.a1;Name=he.00g029500.m01.CDS12;Parent=he.00g029500.m01-v1.0.a1;
JABWEG010000014.1	GenSAS_63493a1a2e90c-publish	exon	853987	854009	.	-	.	ID=he.00g029500.m01.exon13-v1.0.a1;Name=he.00g029500.m01.exon13;Parent=he.00g029500.m01-v1.0.a1;
JABWEG010000014.1	GenSAS_63493a1a2e90c-publish	CDS	853987	854009	.	-	0	ID=he.00g029500.m01.CDS13-v1.0.a1;Name=he.00g029500.m01.CDS13;Parent=he.00g029500.m01-v1.0.a1;
JABWEG010000014.1	GenSAS_63493a1a2e90c-publish	exon	854056	854083	.	-	.	ID=he.00g029500.m01.exon14-v1.0.a1;Name=he.00g029500.m01.exon14;Parent=he.00g029500.m01-v1.0.a1;
JABWEG010000014.1	GenSAS_63493a1a2e90c-publish	CDS	854056	854083	.	-	2	ID=he.00g029500.m01.CDS14-v1.0.a1;Name=he.00g029500.m01.CDS14;Parent=he.00g029500.m01-v1.0.a1;
JABWEG010000014.1	GenSAS_63493a1a2e90c-publish	exon	854143	854239	.	-	.	ID=he.00g029500.m01.exon15-v1.0.a1;Name=he.00g029500.m01.exon15;Parent=he.00g029500.m01-v1.0.a1;
JABWEG010000014.1	GenSAS_63493a1a2e90c-publish	CDS	854143	854239	.	-	1	ID=he.00g029500.m01.CDS15-v1.0.a1;Name=he.00g029500.m01.CDS15;Parent=he.00g029500.m01-v1.0.a1;
JABWEG010000014.1	GenSAS_63493a1a2e90c-publish	exon	854292	854374	.	-	.	ID=he.00g029500.m01.exon16-v1.0.a1;Name=he.00g029500.m01.exon16;Parent=he.00g029500.m01-v1.0.a1;
JABWEG010000014.1	GenSAS_63493a1a2e90c-publish	CDS	854292	854374	.	-	2	ID=he.00g029500.m01.CDS16-v1.0.a1;Name=he.00g029500.m01.CDS16;Parent=he.00g029500.m01-v1.0.a1;
JABWEG010000014.1	GenSAS_63493a1a2e90c-publish	exon	854426	854521	.	-	.	ID=he.00g029500.m01.exon17-v1.0.a1;Name=he.00g029500.m01.exon17;Parent=he.00g029500.m01-v1.0.a1;
JABWEG010000014.1	GenSAS_63493a1a2e90c-publish	CDS	854426	854521	.	-	2	ID=he.00g029500.m01.CDS17-v1.0.a1;Name=he.00g029500.m01.CDS17;Parent=he.00g029500.m01-v1.0.a1;
JABWEG010000014.1	GenSAS_63493a1a2e90c-publish	exon	855329	855999	.	-	.	ID=he.00g029500.m01.exon18-v1.0.a1;Name=he.00g029500.m01.exon18;Parent=he.00g029500.m01-v1.0.a1;
JABWEG010000014.1	GenSAS_63493a1a2e90c-publish	CDS	855329	855999	.	-	0	ID=he.00g029500.m01.CDS18-v1.0.a1;Name=he.00g029500.m01.CDS18;Parent=he.00g029500.m01-v1.0.a1;
JABWEG010000014.1	GenSAS_63493a1a2e90c-publish	exon	856174	856309	.	-	.	ID=he.00g029500.m01.exon19-v1.0.a1;Name=he.00g029500.m01.exon19;Parent=he.00g029500.m01-v1.0.a1;
JABWEG010000014.1	GenSAS_63493a1a2e90c-publish	CDS	856174	856309	.	-	2	ID=he.00g029500.m01.CDS19-v1.0.a1;Name=he.00g029500.m01.CDS19;Parent=he.00g029500.m01-v1.0.a1;
JABWEG010000014.1	GenSAS_63493a1a2e90c-publish	exon	856512	856539	.	-	.	ID=he.00g029500.m01.exon20-v1.0.a1;Name=he.00g029500.m01.exon20;Parent=he.00g029500.m01-v1.0.a1;
JABWEG010000014.1	GenSAS_63493a1a2e90c-publish	CDS	856512	856539	.	-	1	ID=he.00g029500.m01.CDS20-v1.0.a1;Name=he.00g029500.m01.CDS20;Parent=he.00g029500.m01-v1.0.a1;
JABWEG010000014.1	GenSAS_63493a1a2e90c-publish	exon	856596	856690	.	-	.	ID=he.00g029500.m01.exon21-v1.0.a1;Name=he.00g029500.m01.exon21;Parent=he.00g029500.m01-v1.0.a1;
JABWEG010000014.1	GenSAS_63493a1a2e90c-publish	CDS	856596	856690	.	-	2	ID=he.00g029500.m01.CDS21-v1.0.a1;Name=he.00g029500.m01.CDS21;Parent=he.00g029500.m01-v1.0.a1;
JABWEG010000014.1	GenSAS_63493a1a2e90c-publish	exon	856743	856762	.	-	.	ID=he.00g029500.m01.exon22-v1.0.a1;Name=he.00g029500.m01.exon22;Parent=he.00g029500.m01-v1.0.a1;
JABWEG010000014.1	GenSAS_63493a1a2e90c-publish	CDS	856743	856762	.	-	0	ID=he.00g029500.m01.CDS22-v1.0.a1;Name=he.00g029500.m01.CDS22;Parent=he.00g029500.m01-v1.0.a1;
JABWEG010000014.1	GenSAS_63493a1a2e90c-publish	gene	857105	857399	.	-	.	ID=he.00g029510-v1.0.a1;Name=he.00g029510;
JABWEG010000014.1	GenSAS_63493a1a2e90c-publish	mRNA	857105	857399	2935.00	-	.	ID=he.00g029510.m01-v1.0.a1;Name=he.00g029510.m01;Parent=he.00g029510-v1.0.a1;
JABWEG010000014.1	GenSAS_63493a1a2e90c-publish	exon	857105	857266	.	-	.	ID=he.00g029510.m01.exon01-v1.0.a1;Name=he.00g029510.m01.exon01;Parent=he.00g029510.m01-v1.0.a1;
JABWEG010000014.1	GenSAS_63493a1a2e90c-publish	CDS	857105	857266	.	-	0	ID=he.00g029510.m01.CDS01-v1.0.a1;Name=he.00g029510.m01.CDS01;Parent=he.00g029510.m01-v1.0.a1;
JABWEG010000014.1	GenSAS_63493a1a2e90c-publish	exon	857331	857399	.	-	.	ID=he.00g029510.m01.exon02-v1.0.a1;Name=he.00g029510.m01.exon02;Parent=he.00g029510.m01-v1.0.a1;
JABWEG010000014.1	GenSAS_63493a1a2e90c-publish	CDS	857331	857399	.	-	0	ID=he.00g029510.m01.CDS02-v1.0.a1;Name=he.00g029510.m01.CDS02;Parent=he.00g029510.m01-v1.0.a1;
JABWEG010000014.1	GenSAS_63493a1a2e90c-publish	gene	858590	861605	.	-	.	ID=he.00g029520-v1.0.a1;Name=he.00g029520;
JABWEG010000014.1	GenSAS_63493a1a2e90c-publish	mRNA	858590	861605	30145.00	-	.	ID=he.00g029520.m01-v1.0.a1;Name=he.00g029520.m01;Parent=he.00g029520-v1.0.a1;
JABWEG010000014.1	GenSAS_63493a1a2e90c-publish	exon	858590	859003	.	-	.	ID=he.00g029520.m01.exon01-v1.0.a1;Name=he.00g029520.m01.exon01;Parent=he.00g029520.m01-v1.0.a1;
JABWEG010000014.1	GenSAS_63493a1a2e90c-publish	CDS	858590	859003	.	-	0	ID=he.00g029520.m01.CDS01-v1.0.a1;Name=he.00g029520.m01.CDS01;Parent=he.00g029520.m01-v1.0.a1;
JABWEG010000014.1	GenSAS_63493a1a2e90c-publish	exon	859058	859867	.	-	.	ID=he.00g029520.m01.exon02-v1.0.a1;Name=he.00g029520.m01.exon02;Parent=he.00g029520.m01-v1.0.a1;
JABWEG010000014.1	GenSAS_63493a1a2e90c-publish	CDS	859058	859867	.	-	0	ID=he.00g029520.m01.CDS02-v1.0.a1;Name=he.00g029520.m01.CDS02;Parent=he.00g029520.m01-v1.0.a1;
JABWEG010000014.1	GenSAS_63493a1a2e90c-publish	exon	860038	860201	.	-	.	ID=he.00g029520.m01.exon03-v1.0.a1;Name=he.00g029520.m01.exon03;Parent=he.00g029520.m01-v1.0.a1;
JABWEG010000014.1	GenSAS_63493a1a2e90c-publish	CDS	860038	860201	.	-	1	ID=he.00g029520.m01.CDS03-v1.0.a1;Name=he.00g029520.m01.CDS03;Parent=he.00g029520.m01-v1.0.a1;
JABWEG010000014.1	GenSAS_63493a1a2e90c-publish	exon	860254	860476	.	-	.	ID=he.00g029520.m01.exon04-v1.0.a1;Name=he.00g029520.m01.exon04;Parent=he.00g029520.m01-v1.0.a1;
JABWEG010000014.1	GenSAS_63493a1a2e90c-publish	CDS	860254	860476	.	-	0	ID=he.00g029520.m01.CDS04-v1.0.a1;Name=he.00g029520.m01.CDS04;Parent=he.00g029520.m01-v1.0.a1;
JABWEG010000014.1	GenSAS_63493a1a2e90c-publish	exon	860529	860807	.	-	.	ID=he.00g029520.m01.exon05-v1.0.a1;Name=he.00g029520.m01.exon05;Parent=he.00g029520.m01-v1.0.a1;
JABWEG010000014.1	GenSAS_63493a1a2e90c-publish	CDS	860529	860807	.	-	0	ID=he.00g029520.m01.CDS05-v1.0.a1;Name=he.00g029520.m01.CDS05;Parent=he.00g029520.m01-v1.0.a1;
JABWEG010000014.1	GenSAS_63493a1a2e90c-publish	exon	860859	861045	.	-	.	ID=he.00g029520.m01.exon06-v1.0.a1;Name=he.00g029520.m01.exon06;Parent=he.00g029520.m01-v1.0.a1;
JABWEG010000014.1	GenSAS_63493a1a2e90c-publish	CDS	860859	861045	.	-	2	ID=he.00g029520.m01.CDS06-v1.0.a1;Name=he.00g029520.m01.CDS06;Parent=he.00g029520.m01-v1.0.a1;
JABWEG010000014.1	GenSAS_63493a1a2e90c-publish	exon	861091	861196	.	-	.	ID=he.00g029520.m01.exon07-v1.0.a1;Name=he.00g029520.m01.exon07;Parent=he.00g029520.m01-v1.0.a1;
JABWEG010000014.1	GenSAS_63493a1a2e90c-publish	CDS	861091	861196	.	-	1	ID=he.00g029520.m01.CDS07-v1.0.a1;Name=he.00g029520.m01.CDS07;Parent=he.00g029520.m01-v1.0.a1;
JABWEG010000014.1	GenSAS_63493a1a2e90c-publish	exon	861249	861344	.	-	.	ID=he.00g029520.m01.exon08-v1.0.a1;Name=he.00g029520.m01.exon08;Parent=he.00g029520.m01-v1.0.a1;
JABWEG010000014.1	GenSAS_63493a1a2e90c-publish	CDS	861249	861344	.	-	1	ID=he.00g029520.m01.CDS08-v1.0.a1;Name=he.00g029520.m01.CDS08;Parent=he.00g029520.m01-v1.0.a1;
JABWEG010000014.1	GenSAS_63493a1a2e90c-publish	exon	861401	861605	.	-	.	ID=he.00g029520.m01.exon09-v1.0.a1;Name=he.00g029520.m01.exon09;Parent=he.00g029520.m01-v1.0.a1;
JABWEG010000014.1	GenSAS_63493a1a2e90c-publish	CDS	861401	861605	.	-	0	ID=he.00g029520.m01.CDS09-v1.0.a1;Name=he.00g029520.m01.CDS09;Parent=he.00g029520.m01-v1.0.a1;
JABWEG010000014.1	GenSAS_63493a1a2e90c-publish	gene	861790	862272	.	+	.	ID=he.00g029530-v1.0.a1;Name=he.00g029530;
JABWEG010000014.1	GenSAS_63493a1a2e90c-publish	mRNA	861790	862272	105075.00	+	.	ID=he.00g029530.m01-v1.0.a1;Name=he.00g029530.m01;Parent=he.00g029530-v1.0.a1;
JABWEG010000014.1	GenSAS_63493a1a2e90c-publish	exon	861790	861960	.	+	.	ID=he.00g029530.m01.exon01-v1.0.a1;Name=he.00g029530.m01.exon01;Parent=he.00g029530.m01-v1.0.a1;
JABWEG010000014.1	GenSAS_63493a1a2e90c-publish	CDS	861790	861960	.	+	0	ID=he.00g029530.m01.CDS01-v1.0.a1;Name=he.00g029530.m01.CDS01;Parent=he.00g029530.m01-v1.0.a1;
JABWEG010000014.1	GenSAS_63493a1a2e90c-publish	exon	862023	862091	.	+	.	ID=he.00g029530.m01.exon02-v1.0.a1;Name=he.00g029530.m01.exon02;Parent=he.00g029530.m01-v1.0.a1;
JABWEG010000014.1	GenSAS_63493a1a2e90c-publish	CDS	862023	862091	.	+	0	ID=he.00g029530.m01.CDS02-v1.0.a1;Name=he.00g029530.m01.CDS02;Parent=he.00g029530.m01-v1.0.a1;
JABWEG010000014.1	GenSAS_63493a1a2e90c-publish	exon	862156	862272	.	+	.	ID=he.00g029530.m01.exon03-v1.0.a1;Name=he.00g029530.m01.exon03;Parent=he.00g029530.m01-v1.0.a1;
JABWEG010000014.1	GenSAS_63493a1a2e90c-publish	CDS	862156	862272	.	+	0	ID=he.00g029530.m01.CDS03-v1.0.a1;Name=he.00g029530.m01.CDS03;Parent=he.00g029530.m01-v1.0.a1;
JABWEG010000014.1	GenSAS_63493a1a2e90c-publish	gene	862422	866060	.	-	.	ID=he.00g029540-v1.0.a1;Name=he.00g029540;
JABWEG010000014.1	GenSAS_63493a1a2e90c-publish	mRNA	862422	866060	36375.00	-	.	ID=he.00g029540.m01-v1.0.a1;Name=he.00g029540.m01;Parent=he.00g029540-v1.0.a1;
JABWEG010000014.1	GenSAS_63493a1a2e90c-publish	exon	862422	862626	.	-	.	ID=he.00g029540.m01.exon01-v1.0.a1;Name=he.00g029540.m01.exon01;Parent=he.00g029540.m01-v1.0.a1;
JABWEG010000014.1	GenSAS_63493a1a2e90c-publish	CDS	862422	862626	.	-	2	ID=he.00g029540.m01.CDS01-v1.0.a1;Name=he.00g029540.m01.CDS01;Parent=he.00g029540.m01-v1.0.a1;
JABWEG010000014.1	GenSAS_63493a1a2e90c-publish	exon	862677	862852	.	-	.	ID=he.00g029540.m01.exon02-v1.0.a1;Name=he.00g029540.m01.exon02;Parent=he.00g029540.m01-v1.0.a1;
JABWEG010000014.1	GenSAS_63493a1a2e90c-publish	CDS	862677	862852	.	-	0	ID=he.00g029540.m01.CDS02-v1.0.a1;Name=he.00g029540.m01.CDS02;Parent=he.00g029540.m01-v1.0.a1;
JABWEG010000014.1	GenSAS_63493a1a2e90c-publish	exon	862903	863934	.	-	.	ID=he.00g029540.m01.exon03-v1.0.a1;Name=he.00g029540.m01.exon03;Parent=he.00g029540.m01-v1.0.a1;
JABWEG010000014.1	GenSAS_63493a1a2e90c-publish	CDS	862903	863934	.	-	0	ID=he.00g029540.m01.CDS03-v1.0.a1;Name=he.00g029540.m01.CDS03;Parent=he.00g029540.m01-v1.0.a1;
JABWEG010000014.1	GenSAS_63493a1a2e90c-publish	exon	863987	864361	.	-	.	ID=he.00g029540.m01.exon04-v1.0.a1;Name=he.00g029540.m01.exon04;Parent=he.00g029540.m01-v1.0.a1;
JABWEG010000014.1	GenSAS_63493a1a2e90c-publish	CDS	863987	864361	.	-	0	ID=he.00g029540.m01.CDS04-v1.0.a1;Name=he.00g029540.m01.CDS04;Parent=he.00g029540.m01-v1.0.a1;
JABWEG010000014.1	GenSAS_63493a1a2e90c-publish	exon	864418	864651	.	-	.	ID=he.00g029540.m01.exon05-v1.0.a1;Name=he.00g029540.m01.exon05;Parent=he.00g029540.m01-v1.0.a1;
JABWEG010000014.1	GenSAS_63493a1a2e90c-publish	CDS	864418	864651	.	-	0	ID=he.00g029540.m01.CDS05-v1.0.a1;Name=he.00g029540.m01.CDS05;Parent=he.00g029540.m01-v1.0.a1;
JABWEG010000014.1	GenSAS_63493a1a2e90c-publish	exon	864705	864964	.	-	.	ID=he.00g029540.m01.exon06-v1.0.a1;Name=he.00g029540.m01.exon06;Parent=he.00g029540.m01-v1.0.a1;
JABWEG010000014.1	GenSAS_63493a1a2e90c-publish	CDS	864705	864964	.	-	1	ID=he.00g029540.m01.CDS06-v1.0.a1;Name=he.00g029540.m01.CDS06;Parent=he.00g029540.m01-v1.0.a1;
JABWEG010000014.1	GenSAS_63493a1a2e90c-publish	exon	865019	865439	.	-	.	ID=he.00g029540.m01.exon07-v1.0.a1;Name=he.00g029540.m01.exon07;Parent=he.00g029540.m01-v1.0.a1;
JABWEG010000014.1	GenSAS_63493a1a2e90c-publish	CDS	865019	865439	.	-	0	ID=he.00g029540.m01.CDS07-v1.0.a1;Name=he.00g029540.m01.CDS07;Parent=he.00g029540.m01-v1.0.a1;
JABWEG010000014.1	GenSAS_63493a1a2e90c-publish	exon	865491	865610	.	-	.	ID=he.00g029540.m01.exon08-v1.0.a1;Name=he.00g029540.m01.exon08;Parent=he.00g029540.m01-v1.0.a1;
JABWEG010000014.1	GenSAS_63493a1a2e90c-publish	CDS	865491	865610	.	-	0	ID=he.00g029540.m01.CDS08-v1.0.a1;Name=he.00g029540.m01.CDS08;Parent=he.00g029540.m01-v1.0.a1;
JABWEG010000014.1	GenSAS_63493a1a2e90c-publish	exon	865664	865840	.	-	.	ID=he.00g029540.m01.exon09-v1.0.a1;Name=he.00g029540.m01.exon09;Parent=he.00g029540.m01-v1.0.a1;
JABWEG010000014.1	GenSAS_63493a1a2e90c-publish	CDS	865664	865840	.	-	0	ID=he.00g029540.m01.CDS09-v1.0.a1;Name=he.00g029540.m01.CDS09;Parent=he.00g029540.m01-v1.0.a1;
JABWEG010000014.1	GenSAS_63493a1a2e90c-publish	exon	865891	865968	.	-	.	ID=he.00g029540.m01.exon10-v1.0.a1;Name=he.00g029540.m01.exon10;Parent=he.00g029540.m01-v1.0.a1;
JABWEG010000014.1	GenSAS_63493a1a2e90c-publish	CDS	865891	865968	.	-	0	ID=he.00g029540.m01.CDS10-v1.0.a1;Name=he.00g029540.m01.CDS10;Parent=he.00g029540.m01-v1.0.a1;
JABWEG010000014.1	GenSAS_63493a1a2e90c-publish	exon	866019	866060	.	-	.	ID=he.00g029540.m01.exon11-v1.0.a1;Name=he.00g029540.m01.exon11;Parent=he.00g029540.m01-v1.0.a1;
JABWEG010000014.1	GenSAS_63493a1a2e90c-publish	CDS	866019	866060	.	-	0	ID=he.00g029540.m01.CDS11-v1.0.a1;Name=he.00g029540.m01.CDS11;Parent=he.00g029540.m01-v1.0.a1;
JABWEG010000014.1	GenSAS_63493a1a2e90c-publish	gene	866302	866614	.	+	.	ID=he.00g029550-v1.0.a1;Name=he.00g029550;
JABWEG010000014.1	GenSAS_63493a1a2e90c-publish	mRNA	866302	866614	24305.00	+	.	ID=he.00g029550.m01-v1.0.a1;Name=he.00g029550.m01;Parent=he.00g029550-v1.0.a1;
JABWEG010000014.1	GenSAS_63493a1a2e90c-publish	exon	866302	866337	.	+	.	ID=he.00g029550.m01.exon01-v1.0.a1;Name=he.00g029550.m01.exon01;Parent=he.00g029550.m01-v1.0.a1;
JABWEG010000014.1	GenSAS_63493a1a2e90c-publish	CDS	866302	866337	.	+	0	ID=he.00g029550.m01.CDS01-v1.0.a1;Name=he.00g029550.m01.CDS01;Parent=he.00g029550.m01-v1.0.a1;
JABWEG010000014.1	GenSAS_63493a1a2e90c-publish	exon	866405	866489	.	+	.	ID=he.00g029550.m01.exon02-v1.0.a1;Name=he.00g029550.m01.exon02;Parent=he.00g029550.m01-v1.0.a1;
JABWEG010000014.1	GenSAS_63493a1a2e90c-publish	CDS	866405	866489	.	+	0	ID=he.00g029550.m01.CDS02-v1.0.a1;Name=he.00g029550.m01.CDS02;Parent=he.00g029550.m01-v1.0.a1;
JABWEG010000014.1	GenSAS_63493a1a2e90c-publish	exon	866544	866614	.	+	.	ID=he.00g029550.m01.exon03-v1.0.a1;Name=he.00g029550.m01.exon03;Parent=he.00g029550.m01-v1.0.a1;
JABWEG010000014.1	GenSAS_63493a1a2e90c-publish	CDS	866544	866614	.	+	1	ID=he.00g029550.m01.CDS03-v1.0.a1;Name=he.00g029550.m01.CDS03;Parent=he.00g029550.m01-v1.0.a1;
JABWEG010000014.1	GenSAS_63493a1a2e90c-publish	gene	867397	869151	.	-	.	ID=he.00g029560-v1.0.a1;Name=he.00g029560;
JABWEG010000014.1	GenSAS_63493a1a2e90c-publish	mRNA	867397	869151	16355.00	-	.	ID=he.00g029560.m01-v1.0.a1;Name=he.00g029560.m01;Parent=he.00g029560-v1.0.a1;
JABWEG010000014.1	GenSAS_63493a1a2e90c-publish	exon	867397	867411	.	-	.	ID=he.00g029560.m01.exon01-v1.0.a1;Name=he.00g029560.m01.exon01;Parent=he.00g029560.m01-v1.0.a1;
JABWEG010000014.1	GenSAS_63493a1a2e90c-publish	CDS	867397	867411	.	-	0	ID=he.00g029560.m01.CDS01-v1.0.a1;Name=he.00g029560.m01.CDS01;Parent=he.00g029560.m01-v1.0.a1;
JABWEG010000014.1	GenSAS_63493a1a2e90c-publish	exon	867466	867612	.	-	.	ID=he.00g029560.m01.exon02-v1.0.a1;Name=he.00g029560.m01.exon02;Parent=he.00g029560.m01-v1.0.a1;
JABWEG010000014.1	GenSAS_63493a1a2e90c-publish	CDS	867466	867612	.	-	0	ID=he.00g029560.m01.CDS02-v1.0.a1;Name=he.00g029560.m01.CDS02;Parent=he.00g029560.m01-v1.0.a1;
JABWEG010000014.1	GenSAS_63493a1a2e90c-publish	exon	867664	867793	.	-	.	ID=he.00g029560.m01.exon03-v1.0.a1;Name=he.00g029560.m01.exon03;Parent=he.00g029560.m01-v1.0.a1;
JABWEG010000014.1	GenSAS_63493a1a2e90c-publish	CDS	867664	867793	.	-	2	ID=he.00g029560.m01.CDS03-v1.0.a1;Name=he.00g029560.m01.CDS03;Parent=he.00g029560.m01-v1.0.a1;
JABWEG010000014.1	GenSAS_63493a1a2e90c-publish	exon	867847	867965	.	-	.	ID=he.00g029560.m01.exon04-v1.0.a1;Name=he.00g029560.m01.exon04;Parent=he.00g029560.m01-v1.0.a1;
JABWEG010000014.1	GenSAS_63493a1a2e90c-publish	CDS	867847	867965	.	-	0	ID=he.00g029560.m01.CDS04-v1.0.a1;Name=he.00g029560.m01.CDS04;Parent=he.00g029560.m01-v1.0.a1;
JABWEG010000014.1	GenSAS_63493a1a2e90c-publish	exon	868028	868156	.	-	.	ID=he.00g029560.m01.exon05-v1.0.a1;Name=he.00g029560.m01.exon05;Parent=he.00g029560.m01-v1.0.a1;
JABWEG010000014.1	GenSAS_63493a1a2e90c-publish	CDS	868028	868156	.	-	0	ID=he.00g029560.m01.CDS05-v1.0.a1;Name=he.00g029560.m01.CDS05;Parent=he.00g029560.m01-v1.0.a1;
JABWEG010000014.1	GenSAS_63493a1a2e90c-publish	exon	868211	868549	.	-	.	ID=he.00g029560.m01.exon06-v1.0.a1;Name=he.00g029560.m01.exon06;Parent=he.00g029560.m01-v1.0.a1;
JABWEG010000014.1	GenSAS_63493a1a2e90c-publish	CDS	868211	868549	.	-	0	ID=he.00g029560.m01.CDS06-v1.0.a1;Name=he.00g029560.m01.CDS06;Parent=he.00g029560.m01-v1.0.a1;
JABWEG010000014.1	GenSAS_63493a1a2e90c-publish	exon	868599	868867	.	-	.	ID=he.00g029560.m01.exon07-v1.0.a1;Name=he.00g029560.m01.exon07;Parent=he.00g029560.m01-v1.0.a1;
JABWEG010000014.1	GenSAS_63493a1a2e90c-publish	CDS	868599	868867	.	-	1	ID=he.00g029560.m01.CDS07-v1.0.a1;Name=he.00g029560.m01.CDS07;Parent=he.00g029560.m01-v1.0.a1;
JABWEG010000014.1	GenSAS_63493a1a2e90c-publish	exon	868941	869151	.	-	.	ID=he.00g029560.m01.exon08-v1.0.a1;Name=he.00g029560.m01.exon08;Parent=he.00g029560.m01-v1.0.a1;
JABWEG010000014.1	GenSAS_63493a1a2e90c-publish	CDS	868941	869151	.	-	0	ID=he.00g029560.m01.CDS08-v1.0.a1;Name=he.00g029560.m01.CDS08;Parent=he.00g029560.m01-v1.0.a1;
JABWEG010000014.1	GenSAS_63493a1a2e90c-publish	gene	869212	872044	.	-	.	ID=he.00g029570-v1.0.a1;Name=he.00g029570;
JABWEG010000014.1	GenSAS_63493a1a2e90c-publish	mRNA	869212	872044	27925.00	-	.	ID=he.00g029570.m01-v1.0.a1;Name=he.00g029570.m01;Parent=he.00g029570-v1.0.a1;
JABWEG010000014.1	GenSAS_63493a1a2e90c-publish	exon	869212	869571	.	-	.	ID=he.00g029570.m01.exon01-v1.0.a1;Name=he.00g029570.m01.exon01;Parent=he.00g029570.m01-v1.0.a1;
JABWEG010000014.1	GenSAS_63493a1a2e90c-publish	CDS	869212	869571	.	-	0	ID=he.00g029570.m01.CDS01-v1.0.a1;Name=he.00g029570.m01.CDS01;Parent=he.00g029570.m01-v1.0.a1;
JABWEG010000014.1	GenSAS_63493a1a2e90c-publish	exon	869619	869790	.	-	.	ID=he.00g029570.m01.exon02-v1.0.a1;Name=he.00g029570.m01.exon02;Parent=he.00g029570.m01-v1.0.a1;
JABWEG010000014.1	GenSAS_63493a1a2e90c-publish	CDS	869619	869790	.	-	2	ID=he.00g029570.m01.CDS02-v1.0.a1;Name=he.00g029570.m01.CDS02;Parent=he.00g029570.m01-v1.0.a1;
JABWEG010000014.1	GenSAS_63493a1a2e90c-publish	exon	869846	870012	.	-	.	ID=he.00g029570.m01.exon03-v1.0.a1;Name=he.00g029570.m01.exon03;Parent=he.00g029570.m01-v1.0.a1;
JABWEG010000014.1	GenSAS_63493a1a2e90c-publish	CDS	869846	870012	.	-	0	ID=he.00g029570.m01.CDS03-v1.0.a1;Name=he.00g029570.m01.CDS03;Parent=he.00g029570.m01-v1.0.a1;
JABWEG010000014.1	GenSAS_63493a1a2e90c-publish	exon	870065	870379	.	-	.	ID=he.00g029570.m01.exon04-v1.0.a1;Name=he.00g029570.m01.exon04;Parent=he.00g029570.m01-v1.0.a1;
JABWEG010000014.1	GenSAS_63493a1a2e90c-publish	CDS	870065	870379	.	-	0	ID=he.00g029570.m01.CDS04-v1.0.a1;Name=he.00g029570.m01.CDS04;Parent=he.00g029570.m01-v1.0.a1;
JABWEG010000014.1	GenSAS_63493a1a2e90c-publish	exon	870430	870584	.	-	.	ID=he.00g029570.m01.exon05-v1.0.a1;Name=he.00g029570.m01.exon05;Parent=he.00g029570.m01-v1.0.a1;
JABWEG010000014.1	GenSAS_63493a1a2e90c-publish	CDS	870430	870584	.	-	1	ID=he.00g029570.m01.CDS05-v1.0.a1;Name=he.00g029570.m01.CDS05;Parent=he.00g029570.m01-v1.0.a1;
JABWEG010000014.1	GenSAS_63493a1a2e90c-publish	exon	870640	870791	.	-	.	ID=he.00g029570.m01.exon06-v1.0.a1;Name=he.00g029570.m01.exon06;Parent=he.00g029570.m01-v1.0.a1;
JABWEG010000014.1	GenSAS_63493a1a2e90c-publish	CDS	870640	870791	.	-	2	ID=he.00g029570.m01.CDS06-v1.0.a1;Name=he.00g029570.m01.CDS06;Parent=he.00g029570.m01-v1.0.a1;
JABWEG010000014.1	GenSAS_63493a1a2e90c-publish	exon	870839	870917	.	-	.	ID=he.00g029570.m01.exon07-v1.0.a1;Name=he.00g029570.m01.exon07;Parent=he.00g029570.m01-v1.0.a1;
JABWEG010000014.1	GenSAS_63493a1a2e90c-publish	CDS	870839	870917	.	-	1	ID=he.00g029570.m01.CDS07-v1.0.a1;Name=he.00g029570.m01.CDS07;Parent=he.00g029570.m01-v1.0.a1;
JABWEG010000014.1	GenSAS_63493a1a2e90c-publish	exon	870971	871073	.	-	.	ID=he.00g029570.m01.exon08-v1.0.a1;Name=he.00g029570.m01.exon08;Parent=he.00g029570.m01-v1.0.a1;
JABWEG010000014.1	GenSAS_63493a1a2e90c-publish	CDS	870971	871073	.	-	0	ID=he.00g029570.m01.CDS08-v1.0.a1;Name=he.00g029570.m01.CDS08;Parent=he.00g029570.m01-v1.0.a1;
JABWEG010000014.1	GenSAS_63493a1a2e90c-publish	exon	871147	871416	.	-	.	ID=he.00g029570.m01.exon09-v1.0.a1;Name=he.00g029570.m01.exon09;Parent=he.00g029570.m01-v1.0.a1;
JABWEG010000014.1	GenSAS_63493a1a2e90c-publish	CDS	871147	871416	.	-	0	ID=he.00g029570.m01.CDS09-v1.0.a1;Name=he.00g029570.m01.CDS09;Parent=he.00g029570.m01-v1.0.a1;
JABWEG010000014.1	GenSAS_63493a1a2e90c-publish	exon	871471	871706	.	-	.	ID=he.00g029570.m01.exon10-v1.0.a1;Name=he.00g029570.m01.exon10;Parent=he.00g029570.m01-v1.0.a1;
JABWEG010000014.1	GenSAS_63493a1a2e90c-publish	CDS	871471	871706	.	-	1	ID=he.00g029570.m01.CDS10-v1.0.a1;Name=he.00g029570.m01.CDS10;Parent=he.00g029570.m01-v1.0.a1;
JABWEG010000014.1	GenSAS_63493a1a2e90c-publish	exon	871763	871860	.	-	.	ID=he.00g029570.m01.exon11-v1.0.a1;Name=he.00g029570.m01.exon11;Parent=he.00g029570.m01-v1.0.a1;
JABWEG010000014.1	GenSAS_63493a1a2e90c-publish	CDS	871763	871860	.	-	2	ID=he.00g029570.m01.CDS11-v1.0.a1;Name=he.00g029570.m01.CDS11;Parent=he.00g029570.m01-v1.0.a1;
JABWEG010000014.1	GenSAS_63493a1a2e90c-publish	exon	871935	872044	.	-	.	ID=he.00g029570.m01.exon12-v1.0.a1;Name=he.00g029570.m01.exon12;Parent=he.00g029570.m01-v1.0.a1;
JABWEG010000014.1	GenSAS_63493a1a2e90c-publish	CDS	871935	872044	.	-	0	ID=he.00g029570.m01.CDS12-v1.0.a1;Name=he.00g029570.m01.CDS12;Parent=he.00g029570.m01-v1.0.a1;
JABWEG010000014.1	GenSAS_63493a1a2e90c-publish	gene	872585	876900	.	+	.	ID=he.00g029580-v1.0.a1;Name=he.00g029580;
JABWEG010000014.1	GenSAS_63493a1a2e90c-publish	mRNA	872585	876900	657550.00	+	.	ID=he.00g029580.m01-v1.0.a1;Name=he.00g029580.m01;Parent=he.00g029580-v1.0.a1;
JABWEG010000014.1	GenSAS_63493a1a2e90c-publish	exon	872585	873157	.	+	.	ID=he.00g029580.m01.exon01-v1.0.a1;Name=he.00g029580.m01.exon01;Parent=he.00g029580.m01-v1.0.a1;
JABWEG010000014.1	GenSAS_63493a1a2e90c-publish	CDS	872585	873157	.	+	0	ID=he.00g029580.m01.CDS01-v1.0.a1;Name=he.00g029580.m01.CDS01;Parent=he.00g029580.m01-v1.0.a1;
JABWEG010000014.1	GenSAS_63493a1a2e90c-publish	exon	873214	873310	.	+	.	ID=he.00g029580.m01.exon02-v1.0.a1;Name=he.00g029580.m01.exon02;Parent=he.00g029580.m01-v1.0.a1;
JABWEG010000014.1	GenSAS_63493a1a2e90c-publish	CDS	873214	873310	.	+	0	ID=he.00g029580.m01.CDS02-v1.0.a1;Name=he.00g029580.m01.CDS02;Parent=he.00g029580.m01-v1.0.a1;
JABWEG010000014.1	GenSAS_63493a1a2e90c-publish	exon	873360	874573	.	+	.	ID=he.00g029580.m01.exon03-v1.0.a1;Name=he.00g029580.m01.exon03;Parent=he.00g029580.m01-v1.0.a1;
JABWEG010000014.1	GenSAS_63493a1a2e90c-publish	CDS	873360	874573	.	+	1	ID=he.00g029580.m01.CDS03-v1.0.a1;Name=he.00g029580.m01.CDS03;Parent=he.00g029580.m01-v1.0.a1;
JABWEG010000014.1	GenSAS_63493a1a2e90c-publish	exon	874625	874797	.	+	.	ID=he.00g029580.m01.exon04-v1.0.a1;Name=he.00g029580.m01.exon04;Parent=he.00g029580.m01-v1.0.a1;
JABWEG010000014.1	GenSAS_63493a1a2e90c-publish	CDS	874625	874797	.	+	0	ID=he.00g029580.m01.CDS04-v1.0.a1;Name=he.00g029580.m01.CDS04;Parent=he.00g029580.m01-v1.0.a1;
JABWEG010000014.1	GenSAS_63493a1a2e90c-publish	exon	874855	875270	.	+	.	ID=he.00g029580.m01.exon05-v1.0.a1;Name=he.00g029580.m01.exon05;Parent=he.00g029580.m01-v1.0.a1;
JABWEG010000014.1	GenSAS_63493a1a2e90c-publish	CDS	874855	875270	.	+	2	ID=he.00g029580.m01.CDS05-v1.0.a1;Name=he.00g029580.m01.CDS05;Parent=he.00g029580.m01-v1.0.a1;
JABWEG010000014.1	GenSAS_63493a1a2e90c-publish	exon	875322	875411	.	+	.	ID=he.00g029580.m01.exon06-v1.0.a1;Name=he.00g029580.m01.exon06;Parent=he.00g029580.m01-v1.0.a1;
JABWEG010000014.1	GenSAS_63493a1a2e90c-publish	CDS	875322	875411	.	+	1	ID=he.00g029580.m01.CDS06-v1.0.a1;Name=he.00g029580.m01.CDS06;Parent=he.00g029580.m01-v1.0.a1;
JABWEG010000014.1	GenSAS_63493a1a2e90c-publish	exon	875466	875555	.	+	.	ID=he.00g029580.m01.exon07-v1.0.a1;Name=he.00g029580.m01.exon07;Parent=he.00g029580.m01-v1.0.a1;
JABWEG010000014.1	GenSAS_63493a1a2e90c-publish	CDS	875466	875555	.	+	1	ID=he.00g029580.m01.CDS07-v1.0.a1;Name=he.00g029580.m01.CDS07;Parent=he.00g029580.m01-v1.0.a1;
JABWEG010000014.1	GenSAS_63493a1a2e90c-publish	exon	875608	875653	.	+	.	ID=he.00g029580.m01.exon08-v1.0.a1;Name=he.00g029580.m01.exon08;Parent=he.00g029580.m01-v1.0.a1;
JABWEG010000014.1	GenSAS_63493a1a2e90c-publish	CDS	875608	875653	.	+	1	ID=he.00g029580.m01.CDS08-v1.0.a1;Name=he.00g029580.m01.CDS08;Parent=he.00g029580.m01-v1.0.a1;
JABWEG010000014.1	GenSAS_63493a1a2e90c-publish	exon	875701	875866	.	+	.	ID=he.00g029580.m01.exon09-v1.0.a1;Name=he.00g029580.m01.exon09;Parent=he.00g029580.m01-v1.0.a1;
JABWEG010000014.1	GenSAS_63493a1a2e90c-publish	CDS	875701	875866	.	+	2	ID=he.00g029580.m01.CDS09-v1.0.a1;Name=he.00g029580.m01.CDS09;Parent=he.00g029580.m01-v1.0.a1;
JABWEG010000014.1	GenSAS_63493a1a2e90c-publish	exon	875919	875952	.	+	.	ID=he.00g029580.m01.exon10-v1.0.a1;Name=he.00g029580.m01.exon10;Parent=he.00g029580.m01-v1.0.a1;
JABWEG010000014.1	GenSAS_63493a1a2e90c-publish	CDS	875919	875952	.	+	0	ID=he.00g029580.m01.CDS10-v1.0.a1;Name=he.00g029580.m01.CDS10;Parent=he.00g029580.m01-v1.0.a1;
JABWEG010000014.1	GenSAS_63493a1a2e90c-publish	exon	876011	876021	.	+	.	ID=he.00g029580.m01.exon11-v1.0.a1;Name=he.00g029580.m01.exon11;Parent=he.00g029580.m01-v1.0.a1;
JABWEG010000014.1	GenSAS_63493a1a2e90c-publish	CDS	876011	876021	.	+	1	ID=he.00g029580.m01.CDS11-v1.0.a1;Name=he.00g029580.m01.CDS11;Parent=he.00g029580.m01-v1.0.a1;
JABWEG010000014.1	GenSAS_63493a1a2e90c-publish	exon	876073	876900	.	+	.	ID=he.00g029580.m01.exon12-v1.0.a1;Name=he.00g029580.m01.exon12;Parent=he.00g029580.m01-v1.0.a1;
JABWEG010000014.1	GenSAS_63493a1a2e90c-publish	CDS	876073	876900	.	+	0	ID=he.00g029580.m01.CDS12-v1.0.a1;Name=he.00g029580.m01.CDS12;Parent=he.00g029580.m01-v1.0.a1;
JABWEG010000014.1	GenSAS_63493a1a2e90c-publish	gene	877348	881570	.	+	.	ID=he.00g029590-v1.0.a1;Name=he.00g029590;
JABWEG010000014.1	GenSAS_63493a1a2e90c-publish	mRNA	877348	881570	1300145.00	+	.	ID=he.00g029590.m01-v1.0.a1;Name=he.00g029590.m01;Parent=he.00g029590-v1.0.a1;
JABWEG010000014.1	GenSAS_63493a1a2e90c-publish	exon	877348	877905	.	+	.	ID=he.00g029590.m01.exon01-v1.0.a1;Name=he.00g029590.m01.exon01;Parent=he.00g029590.m01-v1.0.a1;
JABWEG010000014.1	GenSAS_63493a1a2e90c-publish	CDS	877348	877905	.	+	0	ID=he.00g029590.m01.CDS01-v1.0.a1;Name=he.00g029590.m01.CDS01;Parent=he.00g029590.m01-v1.0.a1;
JABWEG010000014.1	GenSAS_63493a1a2e90c-publish	exon	877961	878057	.	+	.	ID=he.00g029590.m01.exon02-v1.0.a1;Name=he.00g029590.m01.exon02;Parent=he.00g029590.m01-v1.0.a1;
JABWEG010000014.1	GenSAS_63493a1a2e90c-publish	CDS	877961	878057	.	+	0	ID=he.00g029590.m01.CDS02-v1.0.a1;Name=he.00g029590.m01.CDS02;Parent=he.00g029590.m01-v1.0.a1;
JABWEG010000014.1	GenSAS_63493a1a2e90c-publish	exon	878110	879341	.	+	.	ID=he.00g029590.m01.exon03-v1.0.a1;Name=he.00g029590.m01.exon03;Parent=he.00g029590.m01-v1.0.a1;
JABWEG010000014.1	GenSAS_63493a1a2e90c-publish	CDS	878110	879341	.	+	1	ID=he.00g029590.m01.CDS03-v1.0.a1;Name=he.00g029590.m01.CDS03;Parent=he.00g029590.m01-v1.0.a1;
JABWEG010000014.1	GenSAS_63493a1a2e90c-publish	exon	879400	879575	.	+	.	ID=he.00g029590.m01.exon04-v1.0.a1;Name=he.00g029590.m01.exon04;Parent=he.00g029590.m01-v1.0.a1;
JABWEG010000014.1	GenSAS_63493a1a2e90c-publish	CDS	879400	879575	.	+	0	ID=he.00g029590.m01.CDS04-v1.0.a1;Name=he.00g029590.m01.CDS04;Parent=he.00g029590.m01-v1.0.a1;
JABWEG010000014.1	GenSAS_63493a1a2e90c-publish	exon	879626	880041	.	+	.	ID=he.00g029590.m01.exon05-v1.0.a1;Name=he.00g029590.m01.exon05;Parent=he.00g029590.m01-v1.0.a1;
JABWEG010000014.1	GenSAS_63493a1a2e90c-publish	CDS	879626	880041	.	+	2	ID=he.00g029590.m01.CDS05-v1.0.a1;Name=he.00g029590.m01.CDS05;Parent=he.00g029590.m01-v1.0.a1;
JABWEG010000014.1	GenSAS_63493a1a2e90c-publish	exon	880089	880193	.	+	.	ID=he.00g029590.m01.exon06-v1.0.a1;Name=he.00g029590.m01.exon06;Parent=he.00g029590.m01-v1.0.a1;
JABWEG010000014.1	GenSAS_63493a1a2e90c-publish	CDS	880089	880193	.	+	1	ID=he.00g029590.m01.CDS06-v1.0.a1;Name=he.00g029590.m01.CDS06;Parent=he.00g029590.m01-v1.0.a1;
JABWEG010000014.1	GenSAS_63493a1a2e90c-publish	exon	880249	880381	.	+	.	ID=he.00g029590.m01.exon07-v1.0.a1;Name=he.00g029590.m01.exon07;Parent=he.00g029590.m01-v1.0.a1;
JABWEG010000014.1	GenSAS_63493a1a2e90c-publish	CDS	880249	880381	.	+	1	ID=he.00g029590.m01.CDS07-v1.0.a1;Name=he.00g029590.m01.CDS07;Parent=he.00g029590.m01-v1.0.a1;
JABWEG010000014.1	GenSAS_63493a1a2e90c-publish	exon	880432	880591	.	+	.	ID=he.00g029590.m01.exon08-v1.0.a1;Name=he.00g029590.m01.exon08;Parent=he.00g029590.m01-v1.0.a1;
JABWEG010000014.1	GenSAS_63493a1a2e90c-publish	CDS	880432	880591	.	+	2	ID=he.00g029590.m01.CDS08-v1.0.a1;Name=he.00g029590.m01.CDS08;Parent=he.00g029590.m01-v1.0.a1;
JABWEG010000014.1	GenSAS_63493a1a2e90c-publish	exon	880651	880684	.	+	.	ID=he.00g029590.m01.exon09-v1.0.a1;Name=he.00g029590.m01.exon09;Parent=he.00g029590.m01-v1.0.a1;
JABWEG010000014.1	GenSAS_63493a1a2e90c-publish	CDS	880651	880684	.	+	0	ID=he.00g029590.m01.CDS09-v1.0.a1;Name=he.00g029590.m01.CDS09;Parent=he.00g029590.m01-v1.0.a1;
JABWEG010000014.1	GenSAS_63493a1a2e90c-publish	exon	880732	881570	.	+	.	ID=he.00g029590.m01.exon10-v1.0.a1;Name=he.00g029590.m01.exon10;Parent=he.00g029590.m01-v1.0.a1;
JABWEG010000014.1	GenSAS_63493a1a2e90c-publish	CDS	880732	881570	.	+	1	ID=he.00g029590.m01.CDS10-v1.0.a1;Name=he.00g029590.m01.CDS10;Parent=he.00g029590.m01-v1.0.a1;
JABWEG010000014.1	GenSAS_63493a1a2e90c-publish	gene	882081	882657	.	-	.	ID=he.00g029600-v1.0.a1;Name=he.00g029600;
JABWEG010000014.1	GenSAS_63493a1a2e90c-publish	mRNA	882081	882657	5755.00	-	.	ID=he.00g029600.m01-v1.0.a1;Name=he.00g029600.m01;Parent=he.00g029600-v1.0.a1;
JABWEG010000014.1	GenSAS_63493a1a2e90c-publish	exon	882081	882265	.	-	.	ID=he.00g029600.m01.exon01-v1.0.a1;Name=he.00g029600.m01.exon01;Parent=he.00g029600.m01-v1.0.a1;
JABWEG010000014.1	GenSAS_63493a1a2e90c-publish	CDS	882081	882265	.	-	1	ID=he.00g029600.m01.CDS01-v1.0.a1;Name=he.00g029600.m01.CDS01;Parent=he.00g029600.m01-v1.0.a1;
JABWEG010000014.1	GenSAS_63493a1a2e90c-publish	exon	882324	882485	.	-	.	ID=he.00g029600.m01.exon02-v1.0.a1;Name=he.00g029600.m01.exon02;Parent=he.00g029600.m01-v1.0.a1;
JABWEG010000014.1	GenSAS_63493a1a2e90c-publish	CDS	882324	882485	.	-	1	ID=he.00g029600.m01.CDS02-v1.0.a1;Name=he.00g029600.m01.CDS02;Parent=he.00g029600.m01-v1.0.a1;
JABWEG010000014.1	GenSAS_63493a1a2e90c-publish	exon	882539	882584	.	-	.	ID=he.00g029600.m01.exon03-v1.0.a1;Name=he.00g029600.m01.exon03;Parent=he.00g029600.m01-v1.0.a1;
JABWEG010000014.1	GenSAS_63493a1a2e90c-publish	CDS	882539	882584	.	-	0	ID=he.00g029600.m01.CDS03-v1.0.a1;Name=he.00g029600.m01.CDS03;Parent=he.00g029600.m01-v1.0.a1;
JABWEG010000014.1	GenSAS_63493a1a2e90c-publish	exon	882637	882657	.	-	.	ID=he.00g029600.m01.exon04-v1.0.a1;Name=he.00g029600.m01.exon04;Parent=he.00g029600.m01-v1.0.a1;
JABWEG010000014.1	GenSAS_63493a1a2e90c-publish	CDS	882637	882657	.	-	0	ID=he.00g029600.m01.CDS04-v1.0.a1;Name=he.00g029600.m01.CDS04;Parent=he.00g029600.m01-v1.0.a1;
JABWEG010000014.1	GenSAS_63493a1a2e90c-publish	gene	882939	884390	.	+	.	ID=he.00g029610-v1.0.a1;Name=he.00g029610;
JABWEG010000014.1	GenSAS_63493a1a2e90c-publish	mRNA	882939	884390	2567575.00	+	.	ID=he.00g029610.m01-v1.0.a1;Name=he.00g029610.m01;Parent=he.00g029610-v1.0.a1;
JABWEG010000014.1	GenSAS_63493a1a2e90c-publish	exon	882939	883158	.	+	.	ID=he.00g029610.m01.exon01-v1.0.a1;Name=he.00g029610.m01.exon01;Parent=he.00g029610.m01-v1.0.a1;
JABWEG010000014.1	GenSAS_63493a1a2e90c-publish	CDS	882939	883158	.	+	0	ID=he.00g029610.m01.CDS01-v1.0.a1;Name=he.00g029610.m01.CDS01;Parent=he.00g029610.m01-v1.0.a1;
JABWEG010000014.1	GenSAS_63493a1a2e90c-publish	exon	883207	883424	.	+	.	ID=he.00g029610.m01.exon02-v1.0.a1;Name=he.00g029610.m01.exon02;Parent=he.00g029610.m01-v1.0.a1;
JABWEG010000014.1	GenSAS_63493a1a2e90c-publish	CDS	883207	883424	.	+	1	ID=he.00g029610.m01.CDS02-v1.0.a1;Name=he.00g029610.m01.CDS02;Parent=he.00g029610.m01-v1.0.a1;
JABWEG010000014.1	GenSAS_63493a1a2e90c-publish	exon	883478	884113	.	+	.	ID=he.00g029610.m01.exon03-v1.0.a1;Name=he.00g029610.m01.exon03;Parent=he.00g029610.m01-v1.0.a1;
JABWEG010000014.1	GenSAS_63493a1a2e90c-publish	CDS	883478	884113	.	+	0	ID=he.00g029610.m01.CDS03-v1.0.a1;Name=he.00g029610.m01.CDS03;Parent=he.00g029610.m01-v1.0.a1;
JABWEG010000014.1	GenSAS_63493a1a2e90c-publish	exon	884163	884333	.	+	.	ID=he.00g029610.m01.exon04-v1.0.a1;Name=he.00g029610.m01.exon04;Parent=he.00g029610.m01-v1.0.a1;
JABWEG010000014.1	GenSAS_63493a1a2e90c-publish	CDS	884163	884333	.	+	0	ID=he.00g029610.m01.CDS04-v1.0.a1;Name=he.00g029610.m01.CDS04;Parent=he.00g029610.m01-v1.0.a1;
JABWEG010000014.1	GenSAS_63493a1a2e90c-publish	exon	884388	884390	.	+	.	ID=he.00g029610.m01.exon05-v1.0.a1;Name=he.00g029610.m01.exon05;Parent=he.00g029610.m01-v1.0.a1;
JABWEG010000014.1	GenSAS_63493a1a2e90c-publish	CDS	884388	884390	.	+	0	ID=he.00g029610.m01.CDS05-v1.0.a1;Name=he.00g029610.m01.CDS05;Parent=he.00g029610.m01-v1.0.a1;
JABWEG010000014.1	GenSAS_63493a1a2e90c-publish	gene	884823	886651	.	-	.	ID=he.00g029620-v1.0.a1;Name=he.00g029620;
JABWEG010000014.1	GenSAS_63493a1a2e90c-publish	mRNA	884823	886651	18275.00	-	.	ID=he.00g029620.m01-v1.0.a1;Name=he.00g029620.m01;Parent=he.00g029620-v1.0.a1;
JABWEG010000014.1	GenSAS_63493a1a2e90c-publish	exon	884823	884871	.	-	.	ID=he.00g029620.m01.exon01-v1.0.a1;Name=he.00g029620.m01.exon01;Parent=he.00g029620.m01-v1.0.a1;
JABWEG010000014.1	GenSAS_63493a1a2e90c-publish	CDS	884823	884871	.	-	2	ID=he.00g029620.m01.CDS01-v1.0.a1;Name=he.00g029620.m01.CDS01;Parent=he.00g029620.m01-v1.0.a1;
JABWEG010000014.1	GenSAS_63493a1a2e90c-publish	exon	884924	885018	.	-	.	ID=he.00g029620.m01.exon02-v1.0.a1;Name=he.00g029620.m01.exon02;Parent=he.00g029620.m01-v1.0.a1;
JABWEG010000014.1	GenSAS_63493a1a2e90c-publish	CDS	884924	885018	.	-	0	ID=he.00g029620.m01.CDS02-v1.0.a1;Name=he.00g029620.m01.CDS02;Parent=he.00g029620.m01-v1.0.a1;
JABWEG010000014.1	GenSAS_63493a1a2e90c-publish	exon	885073	885914	.	-	.	ID=he.00g029620.m01.exon03-v1.0.a1;Name=he.00g029620.m01.exon03;Parent=he.00g029620.m01-v1.0.a1;
JABWEG010000014.1	GenSAS_63493a1a2e90c-publish	CDS	885073	885914	.	-	1	ID=he.00g029620.m01.CDS03-v1.0.a1;Name=he.00g029620.m01.CDS03;Parent=he.00g029620.m01-v1.0.a1;
JABWEG010000014.1	GenSAS_63493a1a2e90c-publish	exon	885971	886153	.	-	.	ID=he.00g029620.m01.exon04-v1.0.a1;Name=he.00g029620.m01.exon04;Parent=he.00g029620.m01-v1.0.a1;
JABWEG010000014.1	GenSAS_63493a1a2e90c-publish	CDS	885971	886153	.	-	1	ID=he.00g029620.m01.CDS04-v1.0.a1;Name=he.00g029620.m01.CDS04;Parent=he.00g029620.m01-v1.0.a1;
JABWEG010000014.1	GenSAS_63493a1a2e90c-publish	exon	886212	886412	.	-	.	ID=he.00g029620.m01.exon05-v1.0.a1;Name=he.00g029620.m01.exon05;Parent=he.00g029620.m01-v1.0.a1;
JABWEG010000014.1	GenSAS_63493a1a2e90c-publish	CDS	886212	886412	.	-	1	ID=he.00g029620.m01.CDS05-v1.0.a1;Name=he.00g029620.m01.CDS05;Parent=he.00g029620.m01-v1.0.a1;
JABWEG010000014.1	GenSAS_63493a1a2e90c-publish	exon	886466	886479	.	-	.	ID=he.00g029620.m01.exon06-v1.0.a1;Name=he.00g029620.m01.exon06;Parent=he.00g029620.m01-v1.0.a1;
JABWEG010000014.1	GenSAS_63493a1a2e90c-publish	CDS	886466	886479	.	-	2	ID=he.00g029620.m01.CDS06-v1.0.a1;Name=he.00g029620.m01.CDS06;Parent=he.00g029620.m01-v1.0.a1;
JABWEG010000014.1	GenSAS_63493a1a2e90c-publish	exon	886536	886651	.	-	.	ID=he.00g029620.m01.exon07-v1.0.a1;Name=he.00g029620.m01.exon07;Parent=he.00g029620.m01-v1.0.a1;
JABWEG010000014.1	GenSAS_63493a1a2e90c-publish	CDS	886536	886651	.	-	0	ID=he.00g029620.m01.CDS07-v1.0.a1;Name=he.00g029620.m01.CDS07;Parent=he.00g029620.m01-v1.0.a1;
JABWEG010000014.1	GenSAS_63493a1a2e90c-publish	gene	888679	890639	.	-	.	ID=he.00g029630-v1.0.a1;Name=he.00g029630;
JABWEG010000014.1	GenSAS_63493a1a2e90c-publish	mRNA	888679	890639	19595.00	-	.	ID=he.00g029630.m01-v1.0.a1;Name=he.00g029630.m01;Parent=he.00g029630-v1.0.a1;
JABWEG010000014.1	GenSAS_63493a1a2e90c-publish	exon	888679	888730	.	-	.	ID=he.00g029630.m01.exon01-v1.0.a1;Name=he.00g029630.m01.exon01;Parent=he.00g029630.m01-v1.0.a1;
JABWEG010000014.1	GenSAS_63493a1a2e90c-publish	CDS	888679	888730	.	-	2	ID=he.00g029630.m01.CDS01-v1.0.a1;Name=he.00g029630.m01.CDS01;Parent=he.00g029630.m01-v1.0.a1;
JABWEG010000014.1	GenSAS_63493a1a2e90c-publish	exon	888791	888885	.	-	.	ID=he.00g029630.m01.exon02-v1.0.a1;Name=he.00g029630.m01.exon02;Parent=he.00g029630.m01-v1.0.a1;
JABWEG010000014.1	GenSAS_63493a1a2e90c-publish	CDS	888791	888885	.	-	0	ID=he.00g029630.m01.CDS02-v1.0.a1;Name=he.00g029630.m01.CDS02;Parent=he.00g029630.m01-v1.0.a1;
JABWEG010000014.1	GenSAS_63493a1a2e90c-publish	exon	888950	889421	.	-	.	ID=he.00g029630.m01.exon03-v1.0.a1;Name=he.00g029630.m01.exon03;Parent=he.00g029630.m01-v1.0.a1;
JABWEG010000014.1	GenSAS_63493a1a2e90c-publish	CDS	888950	889421	.	-	2	ID=he.00g029630.m01.CDS03-v1.0.a1;Name=he.00g029630.m01.CDS03;Parent=he.00g029630.m01-v1.0.a1;
JABWEG010000014.1	GenSAS_63493a1a2e90c-publish	exon	889482	889851	.	-	.	ID=he.00g029630.m01.exon04-v1.0.a1;Name=he.00g029630.m01.exon04;Parent=he.00g029630.m01-v1.0.a1;
JABWEG010000014.1	GenSAS_63493a1a2e90c-publish	CDS	889482	889851	.	-	1	ID=he.00g029630.m01.CDS04-v1.0.a1;Name=he.00g029630.m01.CDS04;Parent=he.00g029630.m01-v1.0.a1;
JABWEG010000014.1	GenSAS_63493a1a2e90c-publish	exon	889925	890107	.	-	.	ID=he.00g029630.m01.exon05-v1.0.a1;Name=he.00g029630.m01.exon05;Parent=he.00g029630.m01-v1.0.a1;
JABWEG010000014.1	GenSAS_63493a1a2e90c-publish	CDS	889925	890107	.	-	1	ID=he.00g029630.m01.CDS05-v1.0.a1;Name=he.00g029630.m01.CDS05;Parent=he.00g029630.m01-v1.0.a1;
JABWEG010000014.1	GenSAS_63493a1a2e90c-publish	exon	890179	890379	.	-	.	ID=he.00g029630.m01.exon06-v1.0.a1;Name=he.00g029630.m01.exon06;Parent=he.00g029630.m01-v1.0.a1;
JABWEG010000014.1	GenSAS_63493a1a2e90c-publish	CDS	890179	890379	.	-	1	ID=he.00g029630.m01.CDS06-v1.0.a1;Name=he.00g029630.m01.CDS06;Parent=he.00g029630.m01-v1.0.a1;
JABWEG010000014.1	GenSAS_63493a1a2e90c-publish	exon	890442	890455	.	-	.	ID=he.00g029630.m01.exon07-v1.0.a1;Name=he.00g029630.m01.exon07;Parent=he.00g029630.m01-v1.0.a1;
JABWEG010000014.1	GenSAS_63493a1a2e90c-publish	CDS	890442	890455	.	-	2	ID=he.00g029630.m01.CDS07-v1.0.a1;Name=he.00g029630.m01.CDS07;Parent=he.00g029630.m01-v1.0.a1;
JABWEG010000014.1	GenSAS_63493a1a2e90c-publish	exon	890524	890639	.	-	.	ID=he.00g029630.m01.exon08-v1.0.a1;Name=he.00g029630.m01.exon08;Parent=he.00g029630.m01-v1.0.a1;
JABWEG010000014.1	GenSAS_63493a1a2e90c-publish	CDS	890524	890639	.	-	0	ID=he.00g029630.m01.CDS08-v1.0.a1;Name=he.00g029630.m01.CDS08;Parent=he.00g029630.m01-v1.0.a1;
JABWEG010000014.1	GenSAS_63493a1a2e90c-publish	gene	896675	897741	.	+	.	ID=he.00g029640-v1.0.a1;Name=he.00g029640;
JABWEG010000014.1	GenSAS_63493a1a2e90c-publish	mRNA	896675	897741	251345.00	+	.	ID=he.00g029640.m01-v1.0.a1;Name=he.00g029640.m01;Parent=he.00g029640-v1.0.a1;
JABWEG010000014.1	GenSAS_63493a1a2e90c-publish	exon	896675	897184	.	+	.	ID=he.00g029640.m01.exon01-v1.0.a1;Name=he.00g029640.m01.exon01;Parent=he.00g029640.m01-v1.0.a1;
JABWEG010000014.1	GenSAS_63493a1a2e90c-publish	CDS	896675	897184	.	+	0	ID=he.00g029640.m01.CDS01-v1.0.a1;Name=he.00g029640.m01.CDS01;Parent=he.00g029640.m01-v1.0.a1;
JABWEG010000014.1	GenSAS_63493a1a2e90c-publish	exon	897250	897491	.	+	.	ID=he.00g029640.m01.exon02-v1.0.a1;Name=he.00g029640.m01.exon02;Parent=he.00g029640.m01-v1.0.a1;
JABWEG010000014.1	GenSAS_63493a1a2e90c-publish	CDS	897250	897491	.	+	0	ID=he.00g029640.m01.CDS02-v1.0.a1;Name=he.00g029640.m01.CDS02;Parent=he.00g029640.m01-v1.0.a1;
JABWEG010000014.1	GenSAS_63493a1a2e90c-publish	exon	897540	897741	.	+	.	ID=he.00g029640.m01.exon03-v1.0.a1;Name=he.00g029640.m01.exon03;Parent=he.00g029640.m01-v1.0.a1;
JABWEG010000014.1	GenSAS_63493a1a2e90c-publish	CDS	897540	897741	.	+	2	ID=he.00g029640.m01.CDS03-v1.0.a1;Name=he.00g029640.m01.CDS03;Parent=he.00g029640.m01-v1.0.a1;
JABWEG010000014.1	GenSAS_63493a1a2e90c-publish	gene	902471	903568	.	+	.	ID=he.00g029650-v1.0.a1;Name=he.00g029650;
JABWEG010000014.1	GenSAS_63493a1a2e90c-publish	mRNA	902471	903568	47865.00	+	.	ID=he.00g029650.m01-v1.0.a1;Name=he.00g029650.m01;Parent=he.00g029650-v1.0.a1;
JABWEG010000014.1	GenSAS_63493a1a2e90c-publish	exon	902471	903568	.	+	.	ID=he.00g029650.m01.exon01-v1.0.a1;Name=he.00g029650.m01.exon01;Parent=he.00g029650.m01-v1.0.a1;
JABWEG010000014.1	GenSAS_63493a1a2e90c-publish	CDS	902471	903568	.	+	0	ID=he.00g029650.m01.CDS01-v1.0.a1;Name=he.00g029650.m01.CDS01;Parent=he.00g029650.m01-v1.0.a1;
JABWEG010000014.1	GenSAS_63493a1a2e90c-publish	gene	909583	911801	.	-	.	ID=he.00g029660-v1.0.a1;Name=he.00g029660;
JABWEG010000014.1	GenSAS_63493a1a2e90c-publish	mRNA	909583	911801	22175.00	-	.	ID=he.00g029660.m01-v1.0.a1;Name=he.00g029660.m01;Parent=he.00g029660-v1.0.a1;
JABWEG010000014.1	GenSAS_63493a1a2e90c-publish	exon	909583	909879	.	-	.	ID=he.00g029660.m01.exon01-v1.0.a1;Name=he.00g029660.m01.exon01;Parent=he.00g029660.m01-v1.0.a1;
JABWEG010000014.1	GenSAS_63493a1a2e90c-publish	CDS	909583	909879	.	-	0	ID=he.00g029660.m01.CDS01-v1.0.a1;Name=he.00g029660.m01.CDS01;Parent=he.00g029660.m01-v1.0.a1;
JABWEG010000014.1	GenSAS_63493a1a2e90c-publish	exon	909933	910064	.	-	.	ID=he.00g029660.m01.exon02-v1.0.a1;Name=he.00g029660.m01.exon02;Parent=he.00g029660.m01-v1.0.a1;
JABWEG010000014.1	GenSAS_63493a1a2e90c-publish	CDS	909933	910064	.	-	0	ID=he.00g029660.m01.CDS02-v1.0.a1;Name=he.00g029660.m01.CDS02;Parent=he.00g029660.m01-v1.0.a1;
JABWEG010000014.1	GenSAS_63493a1a2e90c-publish	exon	910119	910292	.	-	.	ID=he.00g029660.m01.exon03-v1.0.a1;Name=he.00g029660.m01.exon03;Parent=he.00g029660.m01-v1.0.a1;
JABWEG010000014.1	GenSAS_63493a1a2e90c-publish	CDS	910119	910292	.	-	0	ID=he.00g029660.m01.CDS03-v1.0.a1;Name=he.00g029660.m01.CDS03;Parent=he.00g029660.m01-v1.0.a1;
JABWEG010000014.1	GenSAS_63493a1a2e90c-publish	exon	910351	910725	.	-	.	ID=he.00g029660.m01.exon04-v1.0.a1;Name=he.00g029660.m01.exon04;Parent=he.00g029660.m01-v1.0.a1;
JABWEG010000014.1	GenSAS_63493a1a2e90c-publish	CDS	910351	910725	.	-	0	ID=he.00g029660.m01.CDS04-v1.0.a1;Name=he.00g029660.m01.CDS04;Parent=he.00g029660.m01-v1.0.a1;
JABWEG010000014.1	GenSAS_63493a1a2e90c-publish	exon	910793	911120	.	-	.	ID=he.00g029660.m01.exon05-v1.0.a1;Name=he.00g029660.m01.exon05;Parent=he.00g029660.m01-v1.0.a1;
JABWEG010000014.1	GenSAS_63493a1a2e90c-publish	CDS	910793	911120	.	-	2	ID=he.00g029660.m01.CDS05-v1.0.a1;Name=he.00g029660.m01.CDS05;Parent=he.00g029660.m01-v1.0.a1;
JABWEG010000014.1	GenSAS_63493a1a2e90c-publish	exon	911203	911312	.	-	.	ID=he.00g029660.m01.exon06-v1.0.a1;Name=he.00g029660.m01.exon06;Parent=he.00g029660.m01-v1.0.a1;
JABWEG010000014.1	GenSAS_63493a1a2e90c-publish	CDS	911203	911312	.	-	0	ID=he.00g029660.m01.CDS06-v1.0.a1;Name=he.00g029660.m01.CDS06;Parent=he.00g029660.m01-v1.0.a1;
JABWEG010000014.1	GenSAS_63493a1a2e90c-publish	exon	911370	911801	.	-	.	ID=he.00g029660.m01.exon07-v1.0.a1;Name=he.00g029660.m01.exon07;Parent=he.00g029660.m01-v1.0.a1;
JABWEG010000014.1	GenSAS_63493a1a2e90c-publish	CDS	911370	911801	.	-	0	ID=he.00g029660.m01.CDS07-v1.0.a1;Name=he.00g029660.m01.CDS07;Parent=he.00g029660.m01-v1.0.a1;
JABWEG010000014.1	GenSAS_63493a1a2e90c-publish	gene	915693	916444	.	-	.	ID=he.00g029670-v1.0.a1;Name=he.00g029670;
JABWEG010000014.1	GenSAS_63493a1a2e90c-publish	mRNA	915693	916444	6840.00	-	.	ID=he.00g029670.m01-v1.0.a1;Name=he.00g029670.m01;Parent=he.00g029670-v1.0.a1;
JABWEG010000014.1	GenSAS_63493a1a2e90c-publish	exon	915693	915711	.	-	.	ID=he.00g029670.m01.exon01-v1.0.a1;Name=he.00g029670.m01.exon01;Parent=he.00g029670.m01-v1.0.a1;
JABWEG010000014.1	GenSAS_63493a1a2e90c-publish	CDS	915693	915711	.	-	2	ID=he.00g029670.m01.CDS01-v1.0.a1;Name=he.00g029670.m01.CDS01;Parent=he.00g029670.m01-v1.0.a1;
JABWEG010000014.1	GenSAS_63493a1a2e90c-publish	exon	915786	916444	.	-	.	ID=he.00g029670.m01.exon02-v1.0.a1;Name=he.00g029670.m01.exon02;Parent=he.00g029670.m01-v1.0.a1;
JABWEG010000014.1	GenSAS_63493a1a2e90c-publish	CDS	915786	916444	.	-	0	ID=he.00g029670.m01.CDS02-v1.0.a1;Name=he.00g029670.m01.CDS02;Parent=he.00g029670.m01-v1.0.a1;
JABWEG010000014.1	GenSAS_63493a1a2e90c-publish	gene	918585	920486	.	+	.	ID=he.00g029680-v1.0.a1;Name=he.00g029680;
JABWEG010000014.1	GenSAS_63493a1a2e90c-publish	mRNA	918585	920486	5970585.00	+	.	ID=he.00g029680.m01-v1.0.a1;Name=he.00g029680.m01;Parent=he.00g029680-v1.0.a1;
JABWEG010000014.1	GenSAS_63493a1a2e90c-publish	exon	918585	918700	.	+	.	ID=he.00g029680.m01.exon01-v1.0.a1;Name=he.00g029680.m01.exon01;Parent=he.00g029680.m01-v1.0.a1;
JABWEG010000014.1	GenSAS_63493a1a2e90c-publish	CDS	918585	918700	.	+	0	ID=he.00g029680.m01.CDS01-v1.0.a1;Name=he.00g029680.m01.CDS01;Parent=he.00g029680.m01-v1.0.a1;
JABWEG010000014.1	GenSAS_63493a1a2e90c-publish	exon	918763	918776	.	+	.	ID=he.00g029680.m01.exon02-v1.0.a1;Name=he.00g029680.m01.exon02;Parent=he.00g029680.m01-v1.0.a1;
JABWEG010000014.1	GenSAS_63493a1a2e90c-publish	CDS	918763	918776	.	+	2	ID=he.00g029680.m01.CDS02-v1.0.a1;Name=he.00g029680.m01.CDS02;Parent=he.00g029680.m01-v1.0.a1;
JABWEG010000014.1	GenSAS_63493a1a2e90c-publish	exon	918842	919042	.	+	.	ID=he.00g029680.m01.exon03-v1.0.a1;Name=he.00g029680.m01.exon03;Parent=he.00g029680.m01-v1.0.a1;
JABWEG010000014.1	GenSAS_63493a1a2e90c-publish	CDS	918842	919042	.	+	1	ID=he.00g029680.m01.CDS03-v1.0.a1;Name=he.00g029680.m01.CDS03;Parent=he.00g029680.m01-v1.0.a1;
JABWEG010000014.1	GenSAS_63493a1a2e90c-publish	exon	919101	919283	.	+	.	ID=he.00g029680.m01.exon04-v1.0.a1;Name=he.00g029680.m01.exon04;Parent=he.00g029680.m01-v1.0.a1;
JABWEG010000014.1	GenSAS_63493a1a2e90c-publish	CDS	919101	919283	.	+	1	ID=he.00g029680.m01.CDS04-v1.0.a1;Name=he.00g029680.m01.CDS04;Parent=he.00g029680.m01-v1.0.a1;
JABWEG010000014.1	GenSAS_63493a1a2e90c-publish	exon	919343	919712	.	+	.	ID=he.00g029680.m01.exon05-v1.0.a1;Name=he.00g029680.m01.exon05;Parent=he.00g029680.m01-v1.0.a1;
JABWEG010000014.1	GenSAS_63493a1a2e90c-publish	CDS	919343	919712	.	+	1	ID=he.00g029680.m01.CDS05-v1.0.a1;Name=he.00g029680.m01.CDS05;Parent=he.00g029680.m01-v1.0.a1;
JABWEG010000014.1	GenSAS_63493a1a2e90c-publish	exon	919769	920240	.	+	.	ID=he.00g029680.m01.exon06-v1.0.a1;Name=he.00g029680.m01.exon06;Parent=he.00g029680.m01-v1.0.a1;
JABWEG010000014.1	GenSAS_63493a1a2e90c-publish	CDS	919769	920240	.	+	2	ID=he.00g029680.m01.CDS06-v1.0.a1;Name=he.00g029680.m01.CDS06;Parent=he.00g029680.m01-v1.0.a1;
JABWEG010000014.1	GenSAS_63493a1a2e90c-publish	exon	920297	920391	.	+	.	ID=he.00g029680.m01.exon07-v1.0.a1;Name=he.00g029680.m01.exon07;Parent=he.00g029680.m01-v1.0.a1;
JABWEG010000014.1	GenSAS_63493a1a2e90c-publish	CDS	920297	920391	.	+	0	ID=he.00g029680.m01.CDS07-v1.0.a1;Name=he.00g029680.m01.CDS07;Parent=he.00g029680.m01-v1.0.a1;
JABWEG010000014.1	GenSAS_63493a1a2e90c-publish	exon	920444	920486	.	+	.	ID=he.00g029680.m01.exon08-v1.0.a1;Name=he.00g029680.m01.exon08;Parent=he.00g029680.m01-v1.0.a1;
JABWEG010000014.1	GenSAS_63493a1a2e90c-publish	CDS	920444	920486	.	+	2	ID=he.00g029680.m01.CDS08-v1.0.a1;Name=he.00g029680.m01.CDS08;Parent=he.00g029680.m01-v1.0.a1;
JABWEG010000014.1	GenSAS_63493a1a2e90c-publish	gene	923150	924236	.	-	.	ID=he.00g029690-v1.0.a1;Name=he.00g029690;
JABWEG010000014.1	GenSAS_63493a1a2e90c-publish	mRNA	923150	924236	10415.00	-	.	ID=he.00g029690.m01-v1.0.a1;Name=he.00g029690.m01;Parent=he.00g029690-v1.0.a1;
JABWEG010000014.1	GenSAS_63493a1a2e90c-publish	exon	923150	923322	.	-	.	ID=he.00g029690.m01.exon01-v1.0.a1;Name=he.00g029690.m01.exon01;Parent=he.00g029690.m01-v1.0.a1;
JABWEG010000014.1	GenSAS_63493a1a2e90c-publish	CDS	923150	923322	.	-	1	ID=he.00g029690.m01.CDS01-v1.0.a1;Name=he.00g029690.m01.CDS01;Parent=he.00g029690.m01-v1.0.a1;
JABWEG010000014.1	GenSAS_63493a1a2e90c-publish	exon	923411	923504	.	-	.	ID=he.00g029690.m01.exon02-v1.0.a1;Name=he.00g029690.m01.exon02;Parent=he.00g029690.m01-v1.0.a1;
JABWEG010000014.1	GenSAS_63493a1a2e90c-publish	CDS	923411	923504	.	-	0	ID=he.00g029690.m01.CDS02-v1.0.a1;Name=he.00g029690.m01.CDS02;Parent=he.00g029690.m01-v1.0.a1;
JABWEG010000014.1	GenSAS_63493a1a2e90c-publish	exon	923558	923825	.	-	.	ID=he.00g029690.m01.exon03-v1.0.a1;Name=he.00g029690.m01.exon03;Parent=he.00g029690.m01-v1.0.a1;
JABWEG010000014.1	GenSAS_63493a1a2e90c-publish	CDS	923558	923825	.	-	2	ID=he.00g029690.m01.CDS03-v1.0.a1;Name=he.00g029690.m01.CDS03;Parent=he.00g029690.m01-v1.0.a1;
JABWEG010000014.1	GenSAS_63493a1a2e90c-publish	exon	923875	924112	.	-	.	ID=he.00g029690.m01.exon04-v1.0.a1;Name=he.00g029690.m01.exon04;Parent=he.00g029690.m01-v1.0.a1;
JABWEG010000014.1	GenSAS_63493a1a2e90c-publish	CDS	923875	924112	.	-	1	ID=he.00g029690.m01.CDS04-v1.0.a1;Name=he.00g029690.m01.CDS04;Parent=he.00g029690.m01-v1.0.a1;
JABWEG010000014.1	GenSAS_63493a1a2e90c-publish	exon	924164	924236	.	-	.	ID=he.00g029690.m01.exon05-v1.0.a1;Name=he.00g029690.m01.exon05;Parent=he.00g029690.m01-v1.0.a1;
JABWEG010000014.1	GenSAS_63493a1a2e90c-publish	CDS	924164	924236	.	-	0	ID=he.00g029690.m01.CDS05-v1.0.a1;Name=he.00g029690.m01.CDS05;Parent=he.00g029690.m01-v1.0.a1;
JABWEG010000014.1	GenSAS_63493a1a2e90c-publish	gene	924409	925938	.	+	.	ID=he.00g029700-v1.0.a1;Name=he.00g029700;
JABWEG010000014.1	GenSAS_63493a1a2e90c-publish	mRNA	924409	925938	75765.00	+	.	ID=he.00g029700.m01-v1.0.a1;Name=he.00g029700.m01;Parent=he.00g029700-v1.0.a1;
JABWEG010000014.1	GenSAS_63493a1a2e90c-publish	exon	924409	924589	.	+	.	ID=he.00g029700.m01.exon01-v1.0.a1;Name=he.00g029700.m01.exon01;Parent=he.00g029700.m01-v1.0.a1;
JABWEG010000014.1	GenSAS_63493a1a2e90c-publish	CDS	924409	924589	.	+	0	ID=he.00g029700.m01.CDS01-v1.0.a1;Name=he.00g029700.m01.CDS01;Parent=he.00g029700.m01-v1.0.a1;
JABWEG010000014.1	GenSAS_63493a1a2e90c-publish	exon	924647	924718	.	+	.	ID=he.00g029700.m01.exon02-v1.0.a1;Name=he.00g029700.m01.exon02;Parent=he.00g029700.m01-v1.0.a1;
JABWEG010000014.1	GenSAS_63493a1a2e90c-publish	CDS	924647	924718	.	+	1	ID=he.00g029700.m01.CDS02-v1.0.a1;Name=he.00g029700.m01.CDS02;Parent=he.00g029700.m01-v1.0.a1;
JABWEG010000014.1	GenSAS_63493a1a2e90c-publish	exon	924774	925243	.	+	.	ID=he.00g029700.m01.exon03-v1.0.a1;Name=he.00g029700.m01.exon03;Parent=he.00g029700.m01-v1.0.a1;
JABWEG010000014.1	GenSAS_63493a1a2e90c-publish	CDS	924774	925243	.	+	1	ID=he.00g029700.m01.CDS03-v1.0.a1;Name=he.00g029700.m01.CDS03;Parent=he.00g029700.m01-v1.0.a1;
JABWEG010000014.1	GenSAS_63493a1a2e90c-publish	exon	925294	925680	.	+	.	ID=he.00g029700.m01.exon04-v1.0.a1;Name=he.00g029700.m01.exon04;Parent=he.00g029700.m01-v1.0.a1;
JABWEG010000014.1	GenSAS_63493a1a2e90c-publish	CDS	925294	925680	.	+	0	ID=he.00g029700.m01.CDS04-v1.0.a1;Name=he.00g029700.m01.CDS04;Parent=he.00g029700.m01-v1.0.a1;
JABWEG010000014.1	GenSAS_63493a1a2e90c-publish	exon	925736	925774	.	+	.	ID=he.00g029700.m01.exon05-v1.0.a1;Name=he.00g029700.m01.exon05;Parent=he.00g029700.m01-v1.0.a1;
JABWEG010000014.1	GenSAS_63493a1a2e90c-publish	CDS	925736	925774	.	+	0	ID=he.00g029700.m01.CDS05-v1.0.a1;Name=he.00g029700.m01.CDS05;Parent=he.00g029700.m01-v1.0.a1;
JABWEG010000014.1	GenSAS_63493a1a2e90c-publish	exon	925831	925938	.	+	.	ID=he.00g029700.m01.exon06-v1.0.a1;Name=he.00g029700.m01.exon06;Parent=he.00g029700.m01-v1.0.a1;
JABWEG010000014.1	GenSAS_63493a1a2e90c-publish	CDS	925831	925938	.	+	0	ID=he.00g029700.m01.CDS06-v1.0.a1;Name=he.00g029700.m01.CDS06;Parent=he.00g029700.m01-v1.0.a1;
JABWEG010000014.1	GenSAS_63493a1a2e90c-publish	gene	926386	927717	.	+	.	ID=he.00g029710-v1.0.a1;Name=he.00g029710;
JABWEG010000014.1	GenSAS_63493a1a2e90c-publish	mRNA	926386	927717	391895.00	+	.	ID=he.00g029710.m01-v1.0.a1;Name=he.00g029710.m01;Parent=he.00g029710-v1.0.a1;
JABWEG010000014.1	GenSAS_63493a1a2e90c-publish	exon	926386	927717	.	+	.	ID=he.00g029710.m01.exon01-v1.0.a1;Name=he.00g029710.m01.exon01;Parent=he.00g029710.m01-v1.0.a1;
JABWEG010000014.1	GenSAS_63493a1a2e90c-publish	CDS	926386	927717	.	+	0	ID=he.00g029710.m01.CDS01-v1.0.a1;Name=he.00g029710.m01.CDS01;Parent=he.00g029710.m01-v1.0.a1;
JABWEG010000014.1	GenSAS_63493a1a2e90c-publish	gene	928416	929241	.	+	.	ID=he.00g029720-v1.0.a1;Name=he.00g029720;
JABWEG010000014.1	GenSAS_63493a1a2e90c-publish	mRNA	928416	929241	8245.00	+	.	ID=he.00g029720.m01-v1.0.a1;Name=he.00g029720.m01;Parent=he.00g029720-v1.0.a1;
JABWEG010000014.1	GenSAS_63493a1a2e90c-publish	exon	928416	928622	.	+	.	ID=he.00g029720.m01.exon01-v1.0.a1;Name=he.00g029720.m01.exon01;Parent=he.00g029720.m01-v1.0.a1;
JABWEG010000014.1	GenSAS_63493a1a2e90c-publish	CDS	928416	928622	.	+	0	ID=he.00g029720.m01.CDS01-v1.0.a1;Name=he.00g029720.m01.CDS01;Parent=he.00g029720.m01-v1.0.a1;
JABWEG010000014.1	GenSAS_63493a1a2e90c-publish	exon	928678	929241	.	+	.	ID=he.00g029720.m01.exon02-v1.0.a1;Name=he.00g029720.m01.exon02;Parent=he.00g029720.m01-v1.0.a1;
JABWEG010000014.1	GenSAS_63493a1a2e90c-publish	CDS	928678	929241	.	+	0	ID=he.00g029720.m01.CDS02-v1.0.a1;Name=he.00g029720.m01.CDS02;Parent=he.00g029720.m01-v1.0.a1;
JABWEG010000014.1	GenSAS_63493a1a2e90c-publish	gene	930761	931207	.	-	.	ID=he.00g029730-v1.0.a1;Name=he.00g029730;
JABWEG010000014.1	GenSAS_63493a1a2e90c-publish	mRNA	930761	931207	4185.00	-	.	ID=he.00g029730.m01-v1.0.a1;Name=he.00g029730.m01;Parent=he.00g029730-v1.0.a1;
JABWEG010000014.1	GenSAS_63493a1a2e90c-publish	exon	930761	931113	.	-	.	ID=he.00g029730.m01.exon01-v1.0.a1;Name=he.00g029730.m01.exon01;Parent=he.00g029730.m01-v1.0.a1;
JABWEG010000014.1	GenSAS_63493a1a2e90c-publish	CDS	930761	931113	.	-	1	ID=he.00g029730.m01.CDS01-v1.0.a1;Name=he.00g029730.m01.CDS01;Parent=he.00g029730.m01-v1.0.a1;
JABWEG010000014.1	GenSAS_63493a1a2e90c-publish	exon	931168	931207	.	-	.	ID=he.00g029730.m01.exon02-v1.0.a1;Name=he.00g029730.m01.exon02;Parent=he.00g029730.m01-v1.0.a1;
JABWEG010000014.1	GenSAS_63493a1a2e90c-publish	CDS	931168	931207	.	-	0	ID=he.00g029730.m01.CDS02-v1.0.a1;Name=he.00g029730.m01.CDS02;Parent=he.00g029730.m01-v1.0.a1;
JABWEG010000014.1	GenSAS_63493a1a2e90c-publish	gene	932031	932866	.	-	.	ID=he.00g029740-v1.0.a1;Name=he.00g029740;
JABWEG010000014.1	GenSAS_63493a1a2e90c-publish	mRNA	932031	932866	8345.00	-	.	ID=he.00g029740.m01-v1.0.a1;Name=he.00g029740.m01;Parent=he.00g029740-v1.0.a1;
JABWEG010000014.1	GenSAS_63493a1a2e90c-publish	exon	932031	932138	.	-	.	ID=he.00g029740.m01.exon01-v1.0.a1;Name=he.00g029740.m01.exon01;Parent=he.00g029740.m01-v1.0.a1;
JABWEG010000014.1	GenSAS_63493a1a2e90c-publish	CDS	932031	932138	.	-	0	ID=he.00g029740.m01.CDS01-v1.0.a1;Name=he.00g029740.m01.CDS01;Parent=he.00g029740.m01-v1.0.a1;
JABWEG010000014.1	GenSAS_63493a1a2e90c-publish	exon	932366	932492	.	-	.	ID=he.00g029740.m01.exon02-v1.0.a1;Name=he.00g029740.m01.exon02;Parent=he.00g029740.m01-v1.0.a1;
JABWEG010000014.1	GenSAS_63493a1a2e90c-publish	CDS	932366	932492	.	-	2	ID=he.00g029740.m01.CDS02-v1.0.a1;Name=he.00g029740.m01.CDS02;Parent=he.00g029740.m01-v1.0.a1;
JABWEG010000014.1	GenSAS_63493a1a2e90c-publish	exon	932624	932691	.	-	.	ID=he.00g029740.m01.exon03-v1.0.a1;Name=he.00g029740.m01.exon03;Parent=he.00g029740.m01-v1.0.a1;
JABWEG010000014.1	GenSAS_63493a1a2e90c-publish	CDS	932624	932691	.	-	0	ID=he.00g029740.m01.CDS03-v1.0.a1;Name=he.00g029740.m01.CDS03;Parent=he.00g029740.m01-v1.0.a1;
JABWEG010000014.1	GenSAS_63493a1a2e90c-publish	exon	932750	932866	.	-	.	ID=he.00g029740.m01.exon04-v1.0.a1;Name=he.00g029740.m01.exon04;Parent=he.00g029740.m01-v1.0.a1;
JABWEG010000014.1	GenSAS_63493a1a2e90c-publish	CDS	932750	932866	.	-	0	ID=he.00g029740.m01.CDS04-v1.0.a1;Name=he.00g029740.m01.CDS04;Parent=he.00g029740.m01-v1.0.a1;
JABWEG010000014.1	GenSAS_63493a1a2e90c-publish	gene	933633	934384	.	+	.	ID=he.00g029750-v1.0.a1;Name=he.00g029750;
JABWEG010000014.1	GenSAS_63493a1a2e90c-publish	mRNA	933633	934384	100295.00	+	.	ID=he.00g029750.m01-v1.0.a1;Name=he.00g029750.m01;Parent=he.00g029750-v1.0.a1;
JABWEG010000014.1	GenSAS_63493a1a2e90c-publish	exon	933633	933800	.	+	.	ID=he.00g029750.m01.exon01-v1.0.a1;Name=he.00g029750.m01.exon01;Parent=he.00g029750.m01-v1.0.a1;
JABWEG010000014.1	GenSAS_63493a1a2e90c-publish	CDS	933633	933800	.	+	0	ID=he.00g029750.m01.CDS01-v1.0.a1;Name=he.00g029750.m01.CDS01;Parent=he.00g029750.m01-v1.0.a1;
JABWEG010000014.1	GenSAS_63493a1a2e90c-publish	exon	933867	934027	.	+	.	ID=he.00g029750.m01.exon02-v1.0.a1;Name=he.00g029750.m01.exon02;Parent=he.00g029750.m01-v1.0.a1;
JABWEG010000014.1	GenSAS_63493a1a2e90c-publish	CDS	933867	934027	.	+	0	ID=he.00g029750.m01.CDS02-v1.0.a1;Name=he.00g029750.m01.CDS02;Parent=he.00g029750.m01-v1.0.a1;
JABWEG010000014.1	GenSAS_63493a1a2e90c-publish	exon	934084	934384	.	+	.	ID=he.00g029750.m01.exon03-v1.0.a1;Name=he.00g029750.m01.exon03;Parent=he.00g029750.m01-v1.0.a1;
JABWEG010000014.1	GenSAS_63493a1a2e90c-publish	CDS	934084	934384	.	+	2	ID=he.00g029750.m01.CDS03-v1.0.a1;Name=he.00g029750.m01.CDS03;Parent=he.00g029750.m01-v1.0.a1;
JABWEG010000014.1	GenSAS_63493a1a2e90c-publish	gene	935180	936066	.	-	.	ID=he.00g029760-v1.0.a1;Name=he.00g029760;
JABWEG010000014.1	GenSAS_63493a1a2e90c-publish	mRNA	935180	936066	8855.00	-	.	ID=he.00g029760.m01-v1.0.a1;Name=he.00g029760.m01;Parent=he.00g029760-v1.0.a1;
JABWEG010000014.1	GenSAS_63493a1a2e90c-publish	exon	935180	935242	.	-	.	ID=he.00g029760.m01.exon01-v1.0.a1;Name=he.00g029760.m01.exon01;Parent=he.00g029760.m01-v1.0.a1;
JABWEG010000014.1	GenSAS_63493a1a2e90c-publish	CDS	935180	935242	.	-	0	ID=he.00g029760.m01.CDS01-v1.0.a1;Name=he.00g029760.m01.CDS01;Parent=he.00g029760.m01-v1.0.a1;
JABWEG010000014.1	GenSAS_63493a1a2e90c-publish	exon	935294	935356	.	-	.	ID=he.00g029760.m01.exon02-v1.0.a1;Name=he.00g029760.m01.exon02;Parent=he.00g029760.m01-v1.0.a1;
JABWEG010000014.1	GenSAS_63493a1a2e90c-publish	CDS	935294	935356	.	-	0	ID=he.00g029760.m01.CDS02-v1.0.a1;Name=he.00g029760.m01.CDS02;Parent=he.00g029760.m01-v1.0.a1;
JABWEG010000014.1	GenSAS_63493a1a2e90c-publish	exon	935411	935578	.	-	.	ID=he.00g029760.m01.exon03-v1.0.a1;Name=he.00g029760.m01.exon03;Parent=he.00g029760.m01-v1.0.a1;
JABWEG010000014.1	GenSAS_63493a1a2e90c-publish	CDS	935411	935578	.	-	0	ID=he.00g029760.m01.CDS03-v1.0.a1;Name=he.00g029760.m01.CDS03;Parent=he.00g029760.m01-v1.0.a1;
```
