## Additional file 3 for "Identification and partial reconstitution of the biosynthetic pathway of bioactive meroterpenoids from *Hericium erinaceus* (Lion’s Mane mushroom)": GCA_016906435.1_ASM1690643v1_genomic_GenSAS6annotations_RIA.gff3 (part 8 of 25)

```
JABWEG010000014.1	GenSAS_63493a1a2e90c-publish	exon	935634	935872	.	-	.	ID=he.00g029760.m01.exon04-v1.0.a1;Name=he.00g029760.m01.exon04;Parent=he.00g029760.m01-v1.0.a1;
JABWEG010000014.1	GenSAS_63493a1a2e90c-publish	CDS	935634	935872	.	-	1	ID=he.00g029760.m01.CDS04-v1.0.a1;Name=he.00g029760.m01.CDS04;Parent=he.00g029760.m01-v1.0.a1;
JABWEG010000014.1	GenSAS_63493a1a2e90c-publish	exon	935922	936066	.	-	.	ID=he.00g029760.m01.exon05-v1.0.a1;Name=he.00g029760.m01.exon05;Parent=he.00g029760.m01-v1.0.a1;
JABWEG010000014.1	GenSAS_63493a1a2e90c-publish	CDS	935922	936066	.	-	0	ID=he.00g029760.m01.CDS05-v1.0.a1;Name=he.00g029760.m01.CDS05;Parent=he.00g029760.m01-v1.0.a1;
JABWEG010000014.1	GenSAS_63493a1a2e90c-publish	gene	937733	938811	.	+	.	ID=he.00g029770-v1.0.a1;Name=he.00g029770;
JABWEG010000014.1	GenSAS_63493a1a2e90c-publish	mRNA	937733	938811	31470.00	+	.	ID=he.00g029770.m01-v1.0.a1;Name=he.00g029770.m01;Parent=he.00g029770-v1.0.a1;
JABWEG010000014.1	GenSAS_63493a1a2e90c-publish	exon	937733	937755	.	+	.	ID=he.00g029770.m01.exon01-v1.0.a1;Name=he.00g029770.m01.exon01;Parent=he.00g029770.m01-v1.0.a1;
JABWEG010000014.1	GenSAS_63493a1a2e90c-publish	CDS	937733	937755	.	+	0	ID=he.00g029770.m01.CDS01-v1.0.a1;Name=he.00g029770.m01.CDS01;Parent=he.00g029770.m01-v1.0.a1;
JABWEG010000014.1	GenSAS_63493a1a2e90c-publish	exon	937812	937904	.	+	.	ID=he.00g029770.m01.exon02-v1.0.a1;Name=he.00g029770.m01.exon02;Parent=he.00g029770.m01-v1.0.a1;
JABWEG010000014.1	GenSAS_63493a1a2e90c-publish	CDS	937812	937904	.	+	2	ID=he.00g029770.m01.CDS02-v1.0.a1;Name=he.00g029770.m01.CDS02;Parent=he.00g029770.m01-v1.0.a1;
JABWEG010000014.1	GenSAS_63493a1a2e90c-publish	exon	937964	937981	.	+	.	ID=he.00g029770.m01.exon03-v1.0.a1;Name=he.00g029770.m01.exon03;Parent=he.00g029770.m01-v1.0.a1;
JABWEG010000014.1	GenSAS_63493a1a2e90c-publish	CDS	937964	937981	.	+	2	ID=he.00g029770.m01.CDS03-v1.0.a1;Name=he.00g029770.m01.CDS03;Parent=he.00g029770.m01-v1.0.a1;
JABWEG010000014.1	GenSAS_63493a1a2e90c-publish	exon	938031	938102	.	+	.	ID=he.00g029770.m01.exon04-v1.0.a1;Name=he.00g029770.m01.exon04;Parent=he.00g029770.m01-v1.0.a1;
JABWEG010000014.1	GenSAS_63493a1a2e90c-publish	CDS	938031	938102	.	+	2	ID=he.00g029770.m01.CDS04-v1.0.a1;Name=he.00g029770.m01.CDS04;Parent=he.00g029770.m01-v1.0.a1;
JABWEG010000014.1	GenSAS_63493a1a2e90c-publish	exon	938156	938261	.	+	.	ID=he.00g029770.m01.exon05-v1.0.a1;Name=he.00g029770.m01.exon05;Parent=he.00g029770.m01-v1.0.a1;
JABWEG010000014.1	GenSAS_63493a1a2e90c-publish	CDS	938156	938261	.	+	2	ID=he.00g029770.m01.CDS05-v1.0.a1;Name=he.00g029770.m01.CDS05;Parent=he.00g029770.m01-v1.0.a1;
JABWEG010000014.1	GenSAS_63493a1a2e90c-publish	exon	938308	938557	.	+	.	ID=he.00g029770.m01.exon06-v1.0.a1;Name=he.00g029770.m01.exon06;Parent=he.00g029770.m01-v1.0.a1;
JABWEG010000014.1	GenSAS_63493a1a2e90c-publish	CDS	938308	938557	.	+	0	ID=he.00g029770.m01.CDS06-v1.0.a1;Name=he.00g029770.m01.CDS06;Parent=he.00g029770.m01-v1.0.a1;
JABWEG010000014.1	GenSAS_63493a1a2e90c-publish	exon	938621	938811	.	+	.	ID=he.00g029770.m01.exon07-v1.0.a1;Name=he.00g029770.m01.exon07;Parent=he.00g029770.m01-v1.0.a1;
JABWEG010000014.1	GenSAS_63493a1a2e90c-publish	CDS	938621	938811	.	+	1	ID=he.00g029770.m01.CDS07-v1.0.a1;Name=he.00g029770.m01.CDS07;Parent=he.00g029770.m01-v1.0.a1;
JABWEG010000014.1	GenSAS_63493a1a2e90c-publish	gene	941165	941631	.	+	.	ID=he.00g029780-v1.0.a1;Name=he.00g029780;
JABWEG010000014.1	GenSAS_63493a1a2e90c-publish	mRNA	941165	941631	4375.00	+	.	ID=he.00g029780.m01-v1.0.a1;Name=he.00g029780.m01;Parent=he.00g029780-v1.0.a1;
JABWEG010000014.1	GenSAS_63493a1a2e90c-publish	exon	941165	941337	.	+	.	ID=he.00g029780.m01.exon01-v1.0.a1;Name=he.00g029780.m01.exon01;Parent=he.00g029780.m01-v1.0.a1;
JABWEG010000014.1	GenSAS_63493a1a2e90c-publish	CDS	941165	941337	.	+	0	ID=he.00g029780.m01.CDS01-v1.0.a1;Name=he.00g029780.m01.CDS01;Parent=he.00g029780.m01-v1.0.a1;
JABWEG010000014.1	GenSAS_63493a1a2e90c-publish	exon	941394	941631	.	+	.	ID=he.00g029780.m01.exon02-v1.0.a1;Name=he.00g029780.m01.exon02;Parent=he.00g029780.m01-v1.0.a1;
JABWEG010000014.1	GenSAS_63493a1a2e90c-publish	CDS	941394	941631	.	+	2	ID=he.00g029780.m01.CDS02-v1.0.a1;Name=he.00g029780.m01.CDS02;Parent=he.00g029780.m01-v1.0.a1;
JABWEG010000014.1	GenSAS_63493a1a2e90c-publish	gene	944255	947700	.	+	.	ID=he.00g029790-v1.0.a1;Name=he.00g029790;
JABWEG010000014.1	GenSAS_63493a1a2e90c-publish	mRNA	944255	947700	310080.00	+	.	ID=he.00g029790.m01-v1.0.a1;Name=he.00g029790.m01;Parent=he.00g029790-v1.0.a1;
JABWEG010000014.1	GenSAS_63493a1a2e90c-publish	exon	944255	944285	.	+	.	ID=he.00g029790.m01.exon01-v1.0.a1;Name=he.00g029790.m01.exon01;Parent=he.00g029790.m01-v1.0.a1;
JABWEG010000014.1	GenSAS_63493a1a2e90c-publish	CDS	944255	944285	.	+	0	ID=he.00g029790.m01.CDS01-v1.0.a1;Name=he.00g029790.m01.CDS01;Parent=he.00g029790.m01-v1.0.a1;
JABWEG010000014.1	GenSAS_63493a1a2e90c-publish	exon	944343	945497	.	+	.	ID=he.00g029790.m01.exon02-v1.0.a1;Name=he.00g029790.m01.exon02;Parent=he.00g029790.m01-v1.0.a1;
JABWEG010000014.1	GenSAS_63493a1a2e90c-publish	CDS	944343	945497	.	+	1	ID=he.00g029790.m01.CDS02-v1.0.a1;Name=he.00g029790.m01.CDS02;Parent=he.00g029790.m01-v1.0.a1;
JABWEG010000014.1	GenSAS_63493a1a2e90c-publish	exon	945556	945745	.	+	.	ID=he.00g029790.m01.exon03-v1.0.a1;Name=he.00g029790.m01.exon03;Parent=he.00g029790.m01-v1.0.a1;
JABWEG010000014.1	GenSAS_63493a1a2e90c-publish	CDS	945556	945745	.	+	1	ID=he.00g029790.m01.CDS03-v1.0.a1;Name=he.00g029790.m01.CDS03;Parent=he.00g029790.m01-v1.0.a1;
JABWEG010000014.1	GenSAS_63493a1a2e90c-publish	exon	945801	946216	.	+	.	ID=he.00g029790.m01.exon04-v1.0.a1;Name=he.00g029790.m01.exon04;Parent=he.00g029790.m01-v1.0.a1;
JABWEG010000014.1	GenSAS_63493a1a2e90c-publish	CDS	945801	946216	.	+	2	ID=he.00g029790.m01.CDS04-v1.0.a1;Name=he.00g029790.m01.CDS04;Parent=he.00g029790.m01-v1.0.a1;
JABWEG010000014.1	GenSAS_63493a1a2e90c-publish	exon	946280	946369	.	+	.	ID=he.00g029790.m01.exon05-v1.0.a1;Name=he.00g029790.m01.exon05;Parent=he.00g029790.m01-v1.0.a1;
JABWEG010000014.1	GenSAS_63493a1a2e90c-publish	CDS	946280	946369	.	+	1	ID=he.00g029790.m01.CDS05-v1.0.a1;Name=he.00g029790.m01.CDS05;Parent=he.00g029790.m01-v1.0.a1;
JABWEG010000014.1	GenSAS_63493a1a2e90c-publish	exon	946427	946562	.	+	.	ID=he.00g029790.m01.exon06-v1.0.a1;Name=he.00g029790.m01.exon06;Parent=he.00g029790.m01-v1.0.a1;
JABWEG010000014.1	GenSAS_63493a1a2e90c-publish	CDS	946427	946562	.	+	1	ID=he.00g029790.m01.CDS06-v1.0.a1;Name=he.00g029790.m01.CDS06;Parent=he.00g029790.m01-v1.0.a1;
JABWEG010000014.1	GenSAS_63493a1a2e90c-publish	exon	946616	946778	.	+	.	ID=he.00g029790.m01.exon07-v1.0.a1;Name=he.00g029790.m01.exon07;Parent=he.00g029790.m01-v1.0.a1;
JABWEG010000014.1	GenSAS_63493a1a2e90c-publish	CDS	946616	946778	.	+	2	ID=he.00g029790.m01.CDS07-v1.0.a1;Name=he.00g029790.m01.CDS07;Parent=he.00g029790.m01-v1.0.a1;
JABWEG010000014.1	GenSAS_63493a1a2e90c-publish	exon	946838	946871	.	+	.	ID=he.00g029790.m01.exon08-v1.0.a1;Name=he.00g029790.m01.exon08;Parent=he.00g029790.m01-v1.0.a1;
JABWEG010000014.1	GenSAS_63493a1a2e90c-publish	CDS	946838	946871	.	+	0	ID=he.00g029790.m01.CDS08-v1.0.a1;Name=he.00g029790.m01.CDS08;Parent=he.00g029790.m01-v1.0.a1;
JABWEG010000014.1	GenSAS_63493a1a2e90c-publish	exon	946931	947700	.	+	.	ID=he.00g029790.m01.exon09-v1.0.a1;Name=he.00g029790.m01.exon09;Parent=he.00g029790.m01-v1.0.a1;
JABWEG010000014.1	GenSAS_63493a1a2e90c-publish	CDS	946931	947700	.	+	1	ID=he.00g029790.m01.CDS09-v1.0.a1;Name=he.00g029790.m01.CDS09;Parent=he.00g029790.m01-v1.0.a1;
JABWEG010000014.1	GenSAS_63493a1a2e90c-publish	gene	947945	948617	.	-	.	ID=he.00g029800-v1.0.a1;Name=he.00g029800;
JABWEG010000014.1	GenSAS_63493a1a2e90c-publish	mRNA	947945	948617	6715.00	-	.	ID=he.00g029800.m01-v1.0.a1;Name=he.00g029800.m01;Parent=he.00g029800-v1.0.a1;
JABWEG010000014.1	GenSAS_63493a1a2e90c-publish	exon	947945	948019	.	-	.	ID=he.00g029800.m01.exon01-v1.0.a1;Name=he.00g029800.m01.exon01;Parent=he.00g029800.m01-v1.0.a1;
JABWEG010000014.1	GenSAS_63493a1a2e90c-publish	CDS	947945	948019	.	-	0	ID=he.00g029800.m01.CDS01-v1.0.a1;Name=he.00g029800.m01.CDS01;Parent=he.00g029800.m01-v1.0.a1;
JABWEG010000014.1	GenSAS_63493a1a2e90c-publish	exon	948063	948617	.	-	.	ID=he.00g029800.m01.exon02-v1.0.a1;Name=he.00g029800.m01.exon02;Parent=he.00g029800.m01-v1.0.a1;
JABWEG010000014.1	GenSAS_63493a1a2e90c-publish	CDS	948063	948617	.	-	0	ID=he.00g029800.m01.CDS02-v1.0.a1;Name=he.00g029800.m01.CDS02;Parent=he.00g029800.m01-v1.0.a1;
JABWEG010000014.1	GenSAS_63493a1a2e90c-publish	gene	949224	950585	.	+	.	ID=he.00g029810-v1.0.a1;Name=he.00g029810;
JABWEG010000014.1	GenSAS_63493a1a2e90c-publish	mRNA	949224	950585	530365.00	+	.	ID=he.00g029810.m01-v1.0.a1;Name=he.00g029810.m01;Parent=he.00g029810-v1.0.a1;
JABWEG010000014.1	GenSAS_63493a1a2e90c-publish	exon	949224	949360	.	+	.	ID=he.00g029810.m01.exon01-v1.0.a1;Name=he.00g029810.m01.exon01;Parent=he.00g029810.m01-v1.0.a1;
JABWEG010000014.1	GenSAS_63493a1a2e90c-publish	CDS	949224	949360	.	+	0	ID=he.00g029810.m01.CDS01-v1.0.a1;Name=he.00g029810.m01.CDS01;Parent=he.00g029810.m01-v1.0.a1;
JABWEG010000014.1	GenSAS_63493a1a2e90c-publish	exon	949416	949675	.	+	.	ID=he.00g029810.m01.exon02-v1.0.a1;Name=he.00g029810.m01.exon02;Parent=he.00g029810.m01-v1.0.a1;
JABWEG010000014.1	GenSAS_63493a1a2e90c-publish	CDS	949416	949675	.	+	2	ID=he.00g029810.m01.CDS02-v1.0.a1;Name=he.00g029810.m01.CDS02;Parent=he.00g029810.m01-v1.0.a1;
JABWEG010000014.1	GenSAS_63493a1a2e90c-publish	exon	949729	950585	.	+	.	ID=he.00g029810.m01.exon03-v1.0.a1;Name=he.00g029810.m01.exon03;Parent=he.00g029810.m01-v1.0.a1;
JABWEG010000014.1	GenSAS_63493a1a2e90c-publish	CDS	949729	950585	.	+	1	ID=he.00g029810.m01.CDS03-v1.0.a1;Name=he.00g029810.m01.CDS03;Parent=he.00g029810.m01-v1.0.a1;
JABWEG010000014.1	GenSAS_63493a1a2e90c-publish	gene	950782	951381	.	-	.	ID=he.00g029820-v1.0.a1;Name=he.00g029820;
JABWEG010000014.1	GenSAS_63493a1a2e90c-publish	mRNA	950782	951381	4425.00	-	.	ID=he.00g029820.m01-v1.0.a1;Name=he.00g029820.m01;Parent=he.00g029820-v1.0.a1;
JABWEG010000014.1	GenSAS_63493a1a2e90c-publish	exon	950782	950796	.	-	.	ID=he.00g029820.m01.exon01-v1.0.a1;Name=he.00g029820.m01.exon01;Parent=he.00g029820.m01-v1.0.a1;
JABWEG010000014.1	GenSAS_63493a1a2e90c-publish	CDS	950782	950796	.	-	0	ID=he.00g029820.m01.CDS01-v1.0.a1;Name=he.00g029820.m01.CDS01;Parent=he.00g029820.m01-v1.0.a1;
JABWEG010000014.1	GenSAS_63493a1a2e90c-publish	exon	950860	951381	.	-	.	ID=he.00g029820.m01.exon02-v1.0.a1;Name=he.00g029820.m01.exon02;Parent=he.00g029820.m01-v1.0.a1;
JABWEG010000014.1	GenSAS_63493a1a2e90c-publish	CDS	950860	951381	.	-	0	ID=he.00g029820.m01.CDS02-v1.0.a1;Name=he.00g029820.m01.CDS02;Parent=he.00g029820.m01-v1.0.a1;
JABWEG010000014.1	GenSAS_63493a1a2e90c-publish	gene	953341	953796	.	-	.	ID=he.00g029830-v1.0.a1;Name=he.00g029830;
JABWEG010000014.1	GenSAS_63493a1a2e90c-publish	mRNA	953341	953796	4545.00	-	.	ID=he.00g029830.m01-v1.0.a1;Name=he.00g029830.m01;Parent=he.00g029830-v1.0.a1;
JABWEG010000014.1	GenSAS_63493a1a2e90c-publish	exon	953341	953796	.	-	.	ID=he.00g029830.m01.exon01-v1.0.a1;Name=he.00g029830.m01.exon01;Parent=he.00g029830.m01-v1.0.a1;
JABWEG010000014.1	GenSAS_63493a1a2e90c-publish	CDS	953341	953796	.	-	0	ID=he.00g029830.m01.CDS01-v1.0.a1;Name=he.00g029830.m01.CDS01;Parent=he.00g029830.m01-v1.0.a1;
JABWEG010000014.1	GenSAS_63493a1a2e90c-publish	gene	956215	958317	.	+	.	ID=he.00g029840-v1.0.a1;Name=he.00g029840;
JABWEG010000014.1	GenSAS_63493a1a2e90c-publish	mRNA	956215	958317	4636285.00	+	.	ID=he.00g029840.m01-v1.0.a1;Name=he.00g029840.m01;Parent=he.00g029840-v1.0.a1;
JABWEG010000014.1	GenSAS_63493a1a2e90c-publish	exon	956215	958317	.	+	.	ID=he.00g029840.m01.exon01-v1.0.a1;Name=he.00g029840.m01.exon01;Parent=he.00g029840.m01-v1.0.a1;
JABWEG010000014.1	GenSAS_63493a1a2e90c-publish	CDS	956215	958317	.	+	0	ID=he.00g029840.m01.CDS01-v1.0.a1;Name=he.00g029840.m01.CDS01;Parent=he.00g029840.m01-v1.0.a1;
JABWEG010000014.1	GenSAS_63493a1a2e90c-publish	gene	958707	960231	.	+	.	ID=he.00g029850-v1.0.a1;Name=he.00g029850;
JABWEG010000014.1	GenSAS_63493a1a2e90c-publish	mRNA	958707	960231	4413225.00	+	.	ID=he.00g029850.m01-v1.0.a1;Name=he.00g029850.m01;Parent=he.00g029850-v1.0.a1;
JABWEG010000014.1	GenSAS_63493a1a2e90c-publish	exon	958707	958791	.	+	.	ID=he.00g029850.m01.exon01-v1.0.a1;Name=he.00g029850.m01.exon01;Parent=he.00g029850.m01-v1.0.a1;
JABWEG010000014.1	GenSAS_63493a1a2e90c-publish	CDS	958707	958791	.	+	0	ID=he.00g029850.m01.CDS01-v1.0.a1;Name=he.00g029850.m01.CDS01;Parent=he.00g029850.m01-v1.0.a1;
JABWEG010000014.1	GenSAS_63493a1a2e90c-publish	exon	958852	958883	.	+	.	ID=he.00g029850.m01.exon02-v1.0.a1;Name=he.00g029850.m01.exon02;Parent=he.00g029850.m01-v1.0.a1;
JABWEG010000014.1	GenSAS_63493a1a2e90c-publish	CDS	958852	958883	.	+	1	ID=he.00g029850.m01.CDS02-v1.0.a1;Name=he.00g029850.m01.CDS02;Parent=he.00g029850.m01-v1.0.a1;
JABWEG010000014.1	GenSAS_63493a1a2e90c-publish	exon	958956	959558	.	+	.	ID=he.00g029850.m01.exon03-v1.0.a1;Name=he.00g029850.m01.exon03;Parent=he.00g029850.m01-v1.0.a1;
JABWEG010000014.1	GenSAS_63493a1a2e90c-publish	CDS	958956	959558	.	+	0	ID=he.00g029850.m01.CDS03-v1.0.a1;Name=he.00g029850.m01.CDS03;Parent=he.00g029850.m01-v1.0.a1;
JABWEG010000014.1	GenSAS_63493a1a2e90c-publish	exon	959610	959784	.	+	.	ID=he.00g029850.m01.exon04-v1.0.a1;Name=he.00g029850.m01.exon04;Parent=he.00g029850.m01-v1.0.a1;
JABWEG010000014.1	GenSAS_63493a1a2e90c-publish	CDS	959610	959784	.	+	0	ID=he.00g029850.m01.CDS04-v1.0.a1;Name=he.00g029850.m01.CDS04;Parent=he.00g029850.m01-v1.0.a1;
JABWEG010000014.1	GenSAS_63493a1a2e90c-publish	exon	959835	960011	.	+	.	ID=he.00g029850.m01.exon05-v1.0.a1;Name=he.00g029850.m01.exon05;Parent=he.00g029850.m01-v1.0.a1;
JABWEG010000014.1	GenSAS_63493a1a2e90c-publish	CDS	959835	960011	.	+	1	ID=he.00g029850.m01.CDS05-v1.0.a1;Name=he.00g029850.m01.CDS05;Parent=he.00g029850.m01-v1.0.a1;
JABWEG010000014.1	GenSAS_63493a1a2e90c-publish	exon	960071	960130	.	+	.	ID=he.00g029850.m01.exon06-v1.0.a1;Name=he.00g029850.m01.exon06;Parent=he.00g029850.m01-v1.0.a1;
JABWEG010000014.1	GenSAS_63493a1a2e90c-publish	CDS	960071	960130	.	+	1	ID=he.00g029850.m01.CDS06-v1.0.a1;Name=he.00g029850.m01.CDS06;Parent=he.00g029850.m01-v1.0.a1;
JABWEG010000014.1	GenSAS_63493a1a2e90c-publish	exon	960185	960231	.	+	.	ID=he.00g029850.m01.exon07-v1.0.a1;Name=he.00g029850.m01.exon07;Parent=he.00g029850.m01-v1.0.a1;
JABWEG010000014.1	GenSAS_63493a1a2e90c-publish	CDS	960185	960231	.	+	1	ID=he.00g029850.m01.CDS07-v1.0.a1;Name=he.00g029850.m01.CDS07;Parent=he.00g029850.m01-v1.0.a1;
JABWEG010000014.1	GenSAS_63493a1a2e90c-publish	gene	960886	962873	.	+	.	ID=he.00g029860-v1.0.a1;Name=he.00g029860;
JABWEG010000014.1	GenSAS_63493a1a2e90c-publish	mRNA	960886	962873	5635635.00	+	.	ID=he.00g029860.m01-v1.0.a1;Name=he.00g029860.m01;Parent=he.00g029860-v1.0.a1;
JABWEG010000014.1	GenSAS_63493a1a2e90c-publish	exon	960886	961141	.	+	.	ID=he.00g029860.m01.exon01-v1.0.a1;Name=he.00g029860.m01.exon01;Parent=he.00g029860.m01-v1.0.a1;
JABWEG010000014.1	GenSAS_63493a1a2e90c-publish	CDS	960886	961141	.	+	0	ID=he.00g029860.m01.CDS01-v1.0.a1;Name=he.00g029860.m01.CDS01;Parent=he.00g029860.m01-v1.0.a1;
JABWEG010000014.1	GenSAS_63493a1a2e90c-publish	exon	961198	961283	.	+	.	ID=he.00g029860.m01.exon02-v1.0.a1;Name=he.00g029860.m01.exon02;Parent=he.00g029860.m01-v1.0.a1;
JABWEG010000014.1	GenSAS_63493a1a2e90c-publish	CDS	961198	961283	.	+	1	ID=he.00g029860.m01.CDS02-v1.0.a1;Name=he.00g029860.m01.CDS02;Parent=he.00g029860.m01-v1.0.a1;
JABWEG010000014.1	GenSAS_63493a1a2e90c-publish	exon	961337	961712	.	+	.	ID=he.00g029860.m01.exon03-v1.0.a1;Name=he.00g029860.m01.exon03;Parent=he.00g029860.m01-v1.0.a1;
JABWEG010000014.1	GenSAS_63493a1a2e90c-publish	CDS	961337	961712	.	+	0	ID=he.00g029860.m01.CDS03-v1.0.a1;Name=he.00g029860.m01.CDS03;Parent=he.00g029860.m01-v1.0.a1;
JABWEG010000014.1	GenSAS_63493a1a2e90c-publish	exon	961762	962110	.	+	.	ID=he.00g029860.m01.exon04-v1.0.a1;Name=he.00g029860.m01.exon04;Parent=he.00g029860.m01-v1.0.a1;
JABWEG010000014.1	GenSAS_63493a1a2e90c-publish	CDS	961762	962110	.	+	1	ID=he.00g029860.m01.CDS04-v1.0.a1;Name=he.00g029860.m01.CDS04;Parent=he.00g029860.m01-v1.0.a1;
JABWEG010000014.1	GenSAS_63493a1a2e90c-publish	exon	962159	962232	.	+	.	ID=he.00g029860.m01.exon05-v1.0.a1;Name=he.00g029860.m01.exon05;Parent=he.00g029860.m01-v1.0.a1;
JABWEG010000014.1	GenSAS_63493a1a2e90c-publish	CDS	962159	962232	.	+	2	ID=he.00g029860.m01.CDS05-v1.0.a1;Name=he.00g029860.m01.CDS05;Parent=he.00g029860.m01-v1.0.a1;
JABWEG010000014.1	GenSAS_63493a1a2e90c-publish	exon	962286	962385	.	+	.	ID=he.00g029860.m01.exon06-v1.0.a1;Name=he.00g029860.m01.exon06;Parent=he.00g029860.m01-v1.0.a1;
JABWEG010000014.1	GenSAS_63493a1a2e90c-publish	CDS	962286	962385	.	+	1	ID=he.00g029860.m01.CDS06-v1.0.a1;Name=he.00g029860.m01.CDS06;Parent=he.00g029860.m01-v1.0.a1;
JABWEG010000014.1	GenSAS_63493a1a2e90c-publish	exon	962438	962873	.	+	.	ID=he.00g029860.m01.exon07-v1.0.a1;Name=he.00g029860.m01.exon07;Parent=he.00g029860.m01-v1.0.a1;
JABWEG010000014.1	GenSAS_63493a1a2e90c-publish	CDS	962438	962873	.	+	2	ID=he.00g029860.m01.CDS07-v1.0.a1;Name=he.00g029860.m01.CDS07;Parent=he.00g029860.m01-v1.0.a1;
JABWEG010000014.1	GenSAS_63493a1a2e90c-publish	gene	963379	964782	.	+	.	ID=he.00g029870-v1.0.a1;Name=he.00g029870;
JABWEG010000014.1	GenSAS_63493a1a2e90c-publish	mRNA	963379	964782	84930.00	+	.	ID=he.00g029870.m01-v1.0.a1;Name=he.00g029870.m01;Parent=he.00g029870-v1.0.a1;
JABWEG010000014.1	GenSAS_63493a1a2e90c-publish	exon	963379	963466	.	+	.	ID=he.00g029870.m01.exon01-v1.0.a1;Name=he.00g029870.m01.exon01;Parent=he.00g029870.m01-v1.0.a1;
JABWEG010000014.1	GenSAS_63493a1a2e90c-publish	CDS	963379	963466	.	+	0	ID=he.00g029870.m01.CDS01-v1.0.a1;Name=he.00g029870.m01.CDS01;Parent=he.00g029870.m01-v1.0.a1;
JABWEG010000014.1	GenSAS_63493a1a2e90c-publish	exon	963529	963647	.	+	.	ID=he.00g029870.m01.exon02-v1.0.a1;Name=he.00g029870.m01.exon02;Parent=he.00g029870.m01-v1.0.a1;
JABWEG010000014.1	GenSAS_63493a1a2e90c-publish	CDS	963529	963647	.	+	1	ID=he.00g029870.m01.CDS02-v1.0.a1;Name=he.00g029870.m01.CDS02;Parent=he.00g029870.m01-v1.0.a1;
JABWEG010000014.1	GenSAS_63493a1a2e90c-publish	exon	963702	963860	.	+	.	ID=he.00g029870.m01.exon03-v1.0.a1;Name=he.00g029870.m01.exon03;Parent=he.00g029870.m01-v1.0.a1;
JABWEG010000014.1	GenSAS_63493a1a2e90c-publish	CDS	963702	963860	.	+	0	ID=he.00g029870.m01.CDS03-v1.0.a1;Name=he.00g029870.m01.CDS03;Parent=he.00g029870.m01-v1.0.a1;
JABWEG010000014.1	GenSAS_63493a1a2e90c-publish	exon	963918	963993	.	+	.	ID=he.00g029870.m01.exon04-v1.0.a1;Name=he.00g029870.m01.exon04;Parent=he.00g029870.m01-v1.0.a1;
JABWEG010000014.1	GenSAS_63493a1a2e90c-publish	CDS	963918	963993	.	+	0	ID=he.00g029870.m01.CDS04-v1.0.a1;Name=he.00g029870.m01.CDS04;Parent=he.00g029870.m01-v1.0.a1;
JABWEG010000014.1	GenSAS_63493a1a2e90c-publish	exon	964052	964078	.	+	.	ID=he.00g029870.m01.exon05-v1.0.a1;Name=he.00g029870.m01.exon05;Parent=he.00g029870.m01-v1.0.a1;
JABWEG010000014.1	GenSAS_63493a1a2e90c-publish	CDS	964052	964078	.	+	1	ID=he.00g029870.m01.CDS05-v1.0.a1;Name=he.00g029870.m01.CDS05;Parent=he.00g029870.m01-v1.0.a1;
JABWEG010000014.1	GenSAS_63493a1a2e90c-publish	exon	964293	964462	.	+	.	ID=he.00g029870.m01.exon06-v1.0.a1;Name=he.00g029870.m01.exon06;Parent=he.00g029870.m01-v1.0.a1;
JABWEG010000014.1	GenSAS_63493a1a2e90c-publish	CDS	964293	964462	.	+	1	ID=he.00g029870.m01.CDS06-v1.0.a1;Name=he.00g029870.m01.CDS06;Parent=he.00g029870.m01-v1.0.a1;
JABWEG010000014.1	GenSAS_63493a1a2e90c-publish	exon	964528	964782	.	+	.	ID=he.00g029870.m01.exon07-v1.0.a1;Name=he.00g029870.m01.exon07;Parent=he.00g029870.m01-v1.0.a1;
JABWEG010000014.1	GenSAS_63493a1a2e90c-publish	CDS	964528	964782	.	+	0	ID=he.00g029870.m01.CDS07-v1.0.a1;Name=he.00g029870.m01.CDS07;Parent=he.00g029870.m01-v1.0.a1;
JABWEG010000014.1	GenSAS_63493a1a2e90c-publish	gene	965311	966657	.	-	.	ID=he.00g029880-v1.0.a1;Name=he.00g029880;
JABWEG010000014.1	GenSAS_63493a1a2e90c-publish	mRNA	965311	966657	12405.00	-	.	ID=he.00g029880.m01-v1.0.a1;Name=he.00g029880.m01;Parent=he.00g029880-v1.0.a1;
JABWEG010000014.1	GenSAS_63493a1a2e90c-publish	exon	965311	965848	.	-	.	ID=he.00g029880.m01.exon01-v1.0.a1;Name=he.00g029880.m01.exon01;Parent=he.00g029880.m01-v1.0.a1;
JABWEG010000014.1	GenSAS_63493a1a2e90c-publish	CDS	965311	965848	.	-	2	ID=he.00g029880.m01.CDS01-v1.0.a1;Name=he.00g029880.m01.CDS01;Parent=he.00g029880.m01-v1.0.a1;
JABWEG010000014.1	GenSAS_63493a1a2e90c-publish	exon	965893	966004	.	-	.	ID=he.00g029880.m01.exon02-v1.0.a1;Name=he.00g029880.m01.exon02;Parent=he.00g029880.m01-v1.0.a1;
JABWEG010000014.1	GenSAS_63493a1a2e90c-publish	CDS	965893	966004	.	-	1	ID=he.00g029880.m01.CDS02-v1.0.a1;Name=he.00g029880.m01.CDS02;Parent=he.00g029880.m01-v1.0.a1;
JABWEG010000014.1	GenSAS_63493a1a2e90c-publish	exon	966059	966154	.	-	.	ID=he.00g029880.m01.exon03-v1.0.a1;Name=he.00g029880.m01.exon03;Parent=he.00g029880.m01-v1.0.a1;
JABWEG010000014.1	GenSAS_63493a1a2e90c-publish	CDS	966059	966154	.	-	1	ID=he.00g029880.m01.CDS03-v1.0.a1;Name=he.00g029880.m01.CDS03;Parent=he.00g029880.m01-v1.0.a1;
JABWEG010000014.1	GenSAS_63493a1a2e90c-publish	exon	966208	966467	.	-	.	ID=he.00g029880.m01.exon04-v1.0.a1;Name=he.00g029880.m01.exon04;Parent=he.00g029880.m01-v1.0.a1;
JABWEG010000014.1	GenSAS_63493a1a2e90c-publish	CDS	966208	966467	.	-	2	ID=he.00g029880.m01.CDS04-v1.0.a1;Name=he.00g029880.m01.CDS04;Parent=he.00g029880.m01-v1.0.a1;
JABWEG010000014.1	GenSAS_63493a1a2e90c-publish	exon	966521	966657	.	-	.	ID=he.00g029880.m01.exon05-v1.0.a1;Name=he.00g029880.m01.exon05;Parent=he.00g029880.m01-v1.0.a1;
JABWEG010000014.1	GenSAS_63493a1a2e90c-publish	CDS	966521	966657	.	-	0	ID=he.00g029880.m01.CDS05-v1.0.a1;Name=he.00g029880.m01.CDS05;Parent=he.00g029880.m01-v1.0.a1;
JABWEG010000014.1	GenSAS_63493a1a2e90c-publish	gene	970008	972485	.	+	.	ID=he.00g029890-v1.0.a1;Name=he.00g029890;
JABWEG010000014.1	GenSAS_63493a1a2e90c-publish	mRNA	970008	972485	2950670.00	+	.	ID=he.00g029890.m01-v1.0.a1;Name=he.00g029890.m01;Parent=he.00g029890-v1.0.a1;
JABWEG010000014.1	GenSAS_63493a1a2e90c-publish	exon	970008	972063	.	+	.	ID=he.00g029890.m01.exon01-v1.0.a1;Name=he.00g029890.m01.exon01;Parent=he.00g029890.m01-v1.0.a1;
JABWEG010000014.1	GenSAS_63493a1a2e90c-publish	CDS	970008	972063	.	+	0	ID=he.00g029890.m01.CDS01-v1.0.a1;Name=he.00g029890.m01.CDS01;Parent=he.00g029890.m01-v1.0.a1;
JABWEG010000014.1	GenSAS_63493a1a2e90c-publish	exon	972108	972351	.	+	.	ID=he.00g029890.m01.exon02-v1.0.a1;Name=he.00g029890.m01.exon02;Parent=he.00g029890.m01-v1.0.a1;
JABWEG010000014.1	GenSAS_63493a1a2e90c-publish	CDS	972108	972351	.	+	1	ID=he.00g029890.m01.CDS02-v1.0.a1;Name=he.00g029890.m01.CDS02;Parent=he.00g029890.m01-v1.0.a1;
JABWEG010000014.1	GenSAS_63493a1a2e90c-publish	exon	972413	972485	.	+	.	ID=he.00g029890.m01.exon03-v1.0.a1;Name=he.00g029890.m01.exon03;Parent=he.00g029890.m01-v1.0.a1;
JABWEG010000014.1	GenSAS_63493a1a2e90c-publish	CDS	972413	972485	.	+	2	ID=he.00g029890.m01.CDS03-v1.0.a1;Name=he.00g029890.m01.CDS03;Parent=he.00g029890.m01-v1.0.a1;
JABWEG010000014.1	GenSAS_63493a1a2e90c-publish	gene	972769	973838	.	-	.	ID=he.00g029900-v1.0.a1;Name=he.00g029900;
JABWEG010000014.1	GenSAS_63493a1a2e90c-publish	mRNA	972769	973838	10685.00	-	.	ID=he.00g029900.m01-v1.0.a1;Name=he.00g029900.m01;Parent=he.00g029900-v1.0.a1;
JABWEG010000014.1	GenSAS_63493a1a2e90c-publish	exon	972769	972910	.	-	.	ID=he.00g029900.m01.exon01-v1.0.a1;Name=he.00g029900.m01.exon01;Parent=he.00g029900.m01-v1.0.a1;
JABWEG010000014.1	GenSAS_63493a1a2e90c-publish	CDS	972769	972910	.	-	2	ID=he.00g029900.m01.CDS01-v1.0.a1;Name=he.00g029900.m01.CDS01;Parent=he.00g029900.m01-v1.0.a1;
JABWEG010000014.1	GenSAS_63493a1a2e90c-publish	exon	972962	973040	.	-	.	ID=he.00g029900.m01.exon02-v1.0.a1;Name=he.00g029900.m01.exon02;Parent=he.00g029900.m01-v1.0.a1;
JABWEG010000014.1	GenSAS_63493a1a2e90c-publish	CDS	972962	973040	.	-	1	ID=he.00g029900.m01.CDS02-v1.0.a1;Name=he.00g029900.m01.CDS02;Parent=he.00g029900.m01-v1.0.a1;
JABWEG010000014.1	GenSAS_63493a1a2e90c-publish	exon	973094	973193	.	-	.	ID=he.00g029900.m01.exon03-v1.0.a1;Name=he.00g029900.m01.exon03;Parent=he.00g029900.m01-v1.0.a1;
JABWEG010000014.1	GenSAS_63493a1a2e90c-publish	CDS	973094	973193	.	-	0	ID=he.00g029900.m01.CDS03-v1.0.a1;Name=he.00g029900.m01.CDS03;Parent=he.00g029900.m01-v1.0.a1;
JABWEG010000014.1	GenSAS_63493a1a2e90c-publish	exon	973253	973336	.	-	.	ID=he.00g029900.m01.exon04-v1.0.a1;Name=he.00g029900.m01.exon04;Parent=he.00g029900.m01-v1.0.a1;
JABWEG010000014.1	GenSAS_63493a1a2e90c-publish	CDS	973253	973336	.	-	0	ID=he.00g029900.m01.CDS04-v1.0.a1;Name=he.00g029900.m01.CDS04;Parent=he.00g029900.m01-v1.0.a1;
JABWEG010000014.1	GenSAS_63493a1a2e90c-publish	exon	973401	973838	.	-	.	ID=he.00g029900.m01.exon05-v1.0.a1;Name=he.00g029900.m01.exon05;Parent=he.00g029900.m01-v1.0.a1;
JABWEG010000014.1	GenSAS_63493a1a2e90c-publish	CDS	973401	973838	.	-	0	ID=he.00g029900.m01.CDS05-v1.0.a1;Name=he.00g029900.m01.CDS05;Parent=he.00g029900.m01-v1.0.a1;
JABWEG010000014.1	GenSAS_63493a1a2e90c-publish	gene	974060	976489	.	+	.	ID=he.00g029910-v1.0.a1;Name=he.00g029910;
JABWEG010000014.1	GenSAS_63493a1a2e90c-publish	mRNA	974060	976489	361235.00	+	.	ID=he.00g029910.m01-v1.0.a1;Name=he.00g029910.m01;Parent=he.00g029910-v1.0.a1;
JABWEG010000014.1	GenSAS_63493a1a2e90c-publish	exon	974060	974114	.	+	.	ID=he.00g029910.m01.exon01-v1.0.a1;Name=he.00g029910.m01.exon01;Parent=he.00g029910.m01-v1.0.a1;
JABWEG010000014.1	GenSAS_63493a1a2e90c-publish	CDS	974060	974114	.	+	0	ID=he.00g029910.m01.CDS01-v1.0.a1;Name=he.00g029910.m01.CDS01;Parent=he.00g029910.m01-v1.0.a1;
JABWEG010000014.1	GenSAS_63493a1a2e90c-publish	exon	974170	974339	.	+	.	ID=he.00g029910.m01.exon02-v1.0.a1;Name=he.00g029910.m01.exon02;Parent=he.00g029910.m01-v1.0.a1;
JABWEG010000014.1	GenSAS_63493a1a2e90c-publish	CDS	974170	974339	.	+	1	ID=he.00g029910.m01.CDS02-v1.0.a1;Name=he.00g029910.m01.CDS02;Parent=he.00g029910.m01-v1.0.a1;
JABWEG010000014.1	GenSAS_63493a1a2e90c-publish	exon	974407	975342	.	+	.	ID=he.00g029910.m01.exon03-v1.0.a1;Name=he.00g029910.m01.exon03;Parent=he.00g029910.m01-v1.0.a1;
JABWEG010000014.1	GenSAS_63493a1a2e90c-publish	CDS	974407	975342	.	+	0	ID=he.00g029910.m01.CDS03-v1.0.a1;Name=he.00g029910.m01.CDS03;Parent=he.00g029910.m01-v1.0.a1;
JABWEG010000014.1	GenSAS_63493a1a2e90c-publish	exon	975398	976489	.	+	.	ID=he.00g029910.m01.exon04-v1.0.a1;Name=he.00g029910.m01.exon04;Parent=he.00g029910.m01-v1.0.a1;
JABWEG010000014.1	GenSAS_63493a1a2e90c-publish	CDS	975398	976489	.	+	0	ID=he.00g029910.m01.CDS04-v1.0.a1;Name=he.00g029910.m01.CDS04;Parent=he.00g029910.m01-v1.0.a1;
JABWEG010000014.1	GenSAS_63493a1a2e90c-publish	gene	976851	978942	.	-	.	ID=he.00g029920-v1.0.a1;Name=he.00g029920;
JABWEG010000014.1	GenSAS_63493a1a2e90c-publish	mRNA	976851	978942	20905.00	-	.	ID=he.00g029920.m01-v1.0.a1;Name=he.00g029920.m01;Parent=he.00g029920-v1.0.a1;
JABWEG010000014.1	GenSAS_63493a1a2e90c-publish	exon	976851	977676	.	-	.	ID=he.00g029920.m01.exon01-v1.0.a1;Name=he.00g029920.m01.exon01;Parent=he.00g029920.m01-v1.0.a1;
JABWEG010000014.1	GenSAS_63493a1a2e90c-publish	CDS	976851	977676	.	-	2	ID=he.00g029920.m01.CDS01-v1.0.a1;Name=he.00g029920.m01.CDS01;Parent=he.00g029920.m01-v1.0.a1;
JABWEG010000014.1	GenSAS_63493a1a2e90c-publish	exon	977734	977763	.	-	.	ID=he.00g029920.m01.exon02-v1.0.a1;Name=he.00g029920.m01.exon02;Parent=he.00g029920.m01-v1.0.a1;
JABWEG010000014.1	GenSAS_63493a1a2e90c-publish	CDS	977734	977763	.	-	2	ID=he.00g029920.m01.CDS02-v1.0.a1;Name=he.00g029920.m01.CDS02;Parent=he.00g029920.m01-v1.0.a1;
JABWEG010000014.1	GenSAS_63493a1a2e90c-publish	exon	977821	977826	.	-	.	ID=he.00g029920.m01.exon03-v1.0.a1;Name=he.00g029920.m01.exon03;Parent=he.00g029920.m01-v1.0.a1;
JABWEG010000014.1	GenSAS_63493a1a2e90c-publish	CDS	977821	977826	.	-	2	ID=he.00g029920.m01.CDS03-v1.0.a1;Name=he.00g029920.m01.CDS03;Parent=he.00g029920.m01-v1.0.a1;
JABWEG010000014.1	GenSAS_63493a1a2e90c-publish	exon	977884	977928	.	-	.	ID=he.00g029920.m01.exon04-v1.0.a1;Name=he.00g029920.m01.exon04;Parent=he.00g029920.m01-v1.0.a1;
JABWEG010000014.1	GenSAS_63493a1a2e90c-publish	CDS	977884	977928	.	-	2	ID=he.00g029920.m01.CDS04-v1.0.a1;Name=he.00g029920.m01.CDS04;Parent=he.00g029920.m01-v1.0.a1;
JABWEG010000014.1	GenSAS_63493a1a2e90c-publish	exon	977996	978046	.	-	.	ID=he.00g029920.m01.exon05-v1.0.a1;Name=he.00g029920.m01.exon05;Parent=he.00g029920.m01-v1.0.a1;
JABWEG010000014.1	GenSAS_63493a1a2e90c-publish	CDS	977996	978046	.	-	2	ID=he.00g029920.m01.CDS05-v1.0.a1;Name=he.00g029920.m01.CDS05;Parent=he.00g029920.m01-v1.0.a1;
JABWEG010000014.1	GenSAS_63493a1a2e90c-publish	exon	978107	978942	.	-	.	ID=he.00g029920.m01.exon06-v1.0.a1;Name=he.00g029920.m01.exon06;Parent=he.00g029920.m01-v1.0.a1;
JABWEG010000014.1	GenSAS_63493a1a2e90c-publish	CDS	978107	978942	.	-	0	ID=he.00g029920.m01.CDS06-v1.0.a1;Name=he.00g029920.m01.CDS06;Parent=he.00g029920.m01-v1.0.a1;
JABWEG010000014.1	GenSAS_63493a1a2e90c-publish	gene	980234	980841	.	+	.	ID=he.00g029930-v1.0.a1;Name=he.00g029930;
JABWEG010000014.1	GenSAS_63493a1a2e90c-publish	mRNA	980234	980841	6065.00	+	.	ID=he.00g029930.m01-v1.0.a1;Name=he.00g029930.m01;Parent=he.00g029930-v1.0.a1;
JABWEG010000014.1	GenSAS_63493a1a2e90c-publish	exon	980234	980773	.	+	.	ID=he.00g029930.m01.exon01-v1.0.a1;Name=he.00g029930.m01.exon01;Parent=he.00g029930.m01-v1.0.a1;
JABWEG010000014.1	GenSAS_63493a1a2e90c-publish	CDS	980234	980773	.	+	0	ID=he.00g029930.m01.CDS01-v1.0.a1;Name=he.00g029930.m01.CDS01;Parent=he.00g029930.m01-v1.0.a1;
JABWEG010000014.1	GenSAS_63493a1a2e90c-publish	exon	980824	980841	.	+	.	ID=he.00g029930.m01.exon02-v1.0.a1;Name=he.00g029930.m01.exon02;Parent=he.00g029930.m01-v1.0.a1;
JABWEG010000014.1	GenSAS_63493a1a2e90c-publish	CDS	980824	980841	.	+	0	ID=he.00g029930.m01.CDS02-v1.0.a1;Name=he.00g029930.m01.CDS02;Parent=he.00g029930.m01-v1.0.a1;
JABWEG010000014.1	GenSAS_63493a1a2e90c-publish	gene	982293	983021	.	-	.	ID=he.00g029940-v1.0.a1;Name=he.00g029940;
JABWEG010000014.1	GenSAS_63493a1a2e90c-publish	mRNA	982293	983021	7275.00	-	.	ID=he.00g029940.m01-v1.0.a1;Name=he.00g029940.m01;Parent=he.00g029940-v1.0.a1;
JABWEG010000014.1	GenSAS_63493a1a2e90c-publish	exon	982293	982856	.	-	.	ID=he.00g029940.m01.exon01-v1.0.a1;Name=he.00g029940.m01.exon01;Parent=he.00g029940.m01-v1.0.a1;
JABWEG010000014.1	GenSAS_63493a1a2e90c-publish	CDS	982293	982856	.	-	0	ID=he.00g029940.m01.CDS01-v1.0.a1;Name=he.00g029940.m01.CDS01;Parent=he.00g029940.m01-v1.0.a1;
JABWEG010000014.1	GenSAS_63493a1a2e90c-publish	exon	982911	983021	.	-	.	ID=he.00g029940.m01.exon02-v1.0.a1;Name=he.00g029940.m01.exon02;Parent=he.00g029940.m01-v1.0.a1;
JABWEG010000014.1	GenSAS_63493a1a2e90c-publish	CDS	982911	983021	.	-	0	ID=he.00g029940.m01.CDS02-v1.0.a1;Name=he.00g029940.m01.CDS02;Parent=he.00g029940.m01-v1.0.a1;
JABWEG010000014.1	GenSAS_63493a1a2e90c-publish	gene	984243	986213	.	+	.	ID=he.00g029950-v1.0.a1;Name=he.00g029950;
JABWEG010000014.1	GenSAS_63493a1a2e90c-publish	mRNA	984243	986213	2480985.00	+	.	ID=he.00g029950.m01-v1.0.a1;Name=he.00g029950.m01;Parent=he.00g029950-v1.0.a1;
JABWEG010000014.1	GenSAS_63493a1a2e90c-publish	exon	984243	984494	.	+	.	ID=he.00g029950.m01.exon01-v1.0.a1;Name=he.00g029950.m01.exon01;Parent=he.00g029950.m01-v1.0.a1;
JABWEG010000014.1	GenSAS_63493a1a2e90c-publish	CDS	984243	984494	.	+	0	ID=he.00g029950.m01.CDS01-v1.0.a1;Name=he.00g029950.m01.CDS01;Parent=he.00g029950.m01-v1.0.a1;
JABWEG010000014.1	GenSAS_63493a1a2e90c-publish	exon	984559	984663	.	+	.	ID=he.00g029950.m01.exon02-v1.0.a1;Name=he.00g029950.m01.exon02;Parent=he.00g029950.m01-v1.0.a1;
JABWEG010000014.1	GenSAS_63493a1a2e90c-publish	CDS	984559	984663	.	+	0	ID=he.00g029950.m01.CDS02-v1.0.a1;Name=he.00g029950.m01.CDS02;Parent=he.00g029950.m01-v1.0.a1;
JABWEG010000014.1	GenSAS_63493a1a2e90c-publish	exon	984711	984841	.	+	.	ID=he.00g029950.m01.exon03-v1.0.a1;Name=he.00g029950.m01.exon03;Parent=he.00g029950.m01-v1.0.a1;
JABWEG010000014.1	GenSAS_63493a1a2e90c-publish	CDS	984711	984841	.	+	0	ID=he.00g029950.m01.CDS03-v1.0.a1;Name=he.00g029950.m01.CDS03;Parent=he.00g029950.m01-v1.0.a1;
JABWEG010000014.1	GenSAS_63493a1a2e90c-publish	exon	984897	985055	.	+	.	ID=he.00g029950.m01.exon04-v1.0.a1;Name=he.00g029950.m01.exon04;Parent=he.00g029950.m01-v1.0.a1;
JABWEG010000014.1	GenSAS_63493a1a2e90c-publish	CDS	984897	985055	.	+	2	ID=he.00g029950.m01.CDS04-v1.0.a1;Name=he.00g029950.m01.CDS04;Parent=he.00g029950.m01-v1.0.a1;
JABWEG010000014.1	GenSAS_63493a1a2e90c-publish	exon	985118	985819	.	+	.	ID=he.00g029950.m01.exon05-v1.0.a1;Name=he.00g029950.m01.exon05;Parent=he.00g029950.m01-v1.0.a1;
JABWEG010000014.1	GenSAS_63493a1a2e90c-publish	CDS	985118	985819	.	+	2	ID=he.00g029950.m01.CDS05-v1.0.a1;Name=he.00g029950.m01.CDS05;Parent=he.00g029950.m01-v1.0.a1;
JABWEG010000014.1	GenSAS_63493a1a2e90c-publish	exon	985874	986213	.	+	.	ID=he.00g029950.m01.exon06-v1.0.a1;Name=he.00g029950.m01.exon06;Parent=he.00g029950.m01-v1.0.a1;
JABWEG010000014.1	GenSAS_63493a1a2e90c-publish	CDS	985874	986213	.	+	2	ID=he.00g029950.m01.CDS06-v1.0.a1;Name=he.00g029950.m01.CDS06;Parent=he.00g029950.m01-v1.0.a1;
JABWEG010000014.1	GenSAS_63493a1a2e90c-publish	gene	986494	989214	.	-	.	ID=he.00g029960-v1.0.a1;Name=he.00g029960;
JABWEG010000014.1	GenSAS_63493a1a2e90c-publish	mRNA	986494	989214	22675.00	-	.	ID=he.00g029960.m01-v1.0.a1;Name=he.00g029960.m01;Parent=he.00g029960-v1.0.a1;
JABWEG010000014.1	GenSAS_63493a1a2e90c-publish	exon	986494	986762	.	-	.	ID=he.00g029960.m01.exon01-v1.0.a1;Name=he.00g029960.m01.exon01;Parent=he.00g029960.m01-v1.0.a1;
JABWEG010000014.1	GenSAS_63493a1a2e90c-publish	CDS	986494	986762	.	-	1	ID=he.00g029960.m01.CDS01-v1.0.a1;Name=he.00g029960.m01.CDS01;Parent=he.00g029960.m01-v1.0.a1;
JABWEG010000014.1	GenSAS_63493a1a2e90c-publish	exon	986811	987510	.	-	.	ID=he.00g029960.m01.exon02-v1.0.a1;Name=he.00g029960.m01.exon02;Parent=he.00g029960.m01-v1.0.a1;
JABWEG010000014.1	GenSAS_63493a1a2e90c-publish	CDS	986811	987510	.	-	0	ID=he.00g029960.m01.CDS02-v1.0.a1;Name=he.00g029960.m01.CDS02;Parent=he.00g029960.m01-v1.0.a1;
JABWEG010000014.1	GenSAS_63493a1a2e90c-publish	exon	988284	988321	.	-	.	ID=he.00g029960.m01.exon03-v1.0.a1;Name=he.00g029960.m01.exon03;Parent=he.00g029960.m01-v1.0.a1;
JABWEG010000014.1	GenSAS_63493a1a2e90c-publish	CDS	988284	988321	.	-	1	ID=he.00g029960.m01.CDS03-v1.0.a1;Name=he.00g029960.m01.CDS03;Parent=he.00g029960.m01-v1.0.a1;
JABWEG010000014.1	GenSAS_63493a1a2e90c-publish	exon	988385	988403	.	-	.	ID=he.00g029960.m01.exon04-v1.0.a1;Name=he.00g029960.m01.exon04;Parent=he.00g029960.m01-v1.0.a1;
JABWEG010000014.1	GenSAS_63493a1a2e90c-publish	CDS	988385	988403	.	-	0	ID=he.00g029960.m01.CDS04-v1.0.a1;Name=he.00g029960.m01.CDS04;Parent=he.00g029960.m01-v1.0.a1;
JABWEG010000014.1	GenSAS_63493a1a2e90c-publish	exon	988456	989214	.	-	.	ID=he.00g029960.m01.exon05-v1.0.a1;Name=he.00g029960.m01.exon05;Parent=he.00g029960.m01-v1.0.a1;
JABWEG010000014.1	GenSAS_63493a1a2e90c-publish	CDS	988456	989214	.	-	0	ID=he.00g029960.m01.CDS05-v1.0.a1;Name=he.00g029960.m01.CDS05;Parent=he.00g029960.m01-v1.0.a1;
JABWEG010000014.1	GenSAS_63493a1a2e90c-publish	gene	989542	992420	.	+	.	ID=he.00g029970-v1.0.a1;Name=he.00g029970;
JABWEG010000014.1	GenSAS_63493a1a2e90c-publish	mRNA	989542	992420	401005.00	+	.	ID=he.00g029970.m01-v1.0.a1;Name=he.00g029970.m01;Parent=he.00g029970-v1.0.a1;
JABWEG010000014.1	GenSAS_63493a1a2e90c-publish	exon	989542	989718	.	+	.	ID=he.00g029970.m01.exon01-v1.0.a1;Name=he.00g029970.m01.exon01;Parent=he.00g029970.m01-v1.0.a1;
JABWEG010000014.1	GenSAS_63493a1a2e90c-publish	CDS	989542	989718	.	+	0	ID=he.00g029970.m01.CDS01-v1.0.a1;Name=he.00g029970.m01.CDS01;Parent=he.00g029970.m01-v1.0.a1;
JABWEG010000014.1	GenSAS_63493a1a2e90c-publish	exon	989772	989944	.	+	.	ID=he.00g029970.m01.exon02-v1.0.a1;Name=he.00g029970.m01.exon02;Parent=he.00g029970.m01-v1.0.a1;
JABWEG010000014.1	GenSAS_63493a1a2e90c-publish	CDS	989772	989944	.	+	0	ID=he.00g029970.m01.CDS02-v1.0.a1;Name=he.00g029970.m01.CDS02;Parent=he.00g029970.m01-v1.0.a1;
JABWEG010000014.1	GenSAS_63493a1a2e90c-publish	exon	990224	990537	.	+	.	ID=he.00g029970.m01.exon03-v1.0.a1;Name=he.00g029970.m01.exon03;Parent=he.00g029970.m01-v1.0.a1;
JABWEG010000014.1	GenSAS_63493a1a2e90c-publish	CDS	990224	990537	.	+	2	ID=he.00g029970.m01.CDS03-v1.0.a1;Name=he.00g029970.m01.CDS03;Parent=he.00g029970.m01-v1.0.a1;
JABWEG010000014.1	GenSAS_63493a1a2e90c-publish	exon	990590	990638	.	+	.	ID=he.00g029970.m01.exon04-v1.0.a1;Name=he.00g029970.m01.exon04;Parent=he.00g029970.m01-v1.0.a1;
JABWEG010000014.1	GenSAS_63493a1a2e90c-publish	CDS	990590	990638	.	+	1	ID=he.00g029970.m01.CDS04-v1.0.a1;Name=he.00g029970.m01.CDS04;Parent=he.00g029970.m01-v1.0.a1;
JABWEG010000014.1	GenSAS_63493a1a2e90c-publish	exon	990694	990795	.	+	.	ID=he.00g029970.m01.exon05-v1.0.a1;Name=he.00g029970.m01.exon05;Parent=he.00g029970.m01-v1.0.a1;
JABWEG010000014.1	GenSAS_63493a1a2e90c-publish	CDS	990694	990795	.	+	2	ID=he.00g029970.m01.CDS05-v1.0.a1;Name=he.00g029970.m01.CDS05;Parent=he.00g029970.m01-v1.0.a1;
JABWEG010000014.1	GenSAS_63493a1a2e90c-publish	exon	990853	990951	.	+	.	ID=he.00g029970.m01.exon06-v1.0.a1;Name=he.00g029970.m01.exon06;Parent=he.00g029970.m01-v1.0.a1;
JABWEG010000014.1	GenSAS_63493a1a2e90c-publish	CDS	990853	990951	.	+	2	ID=he.00g029970.m01.CDS06-v1.0.a1;Name=he.00g029970.m01.CDS06;Parent=he.00g029970.m01-v1.0.a1;
JABWEG010000014.1	GenSAS_63493a1a2e90c-publish	exon	991003	991048	.	+	.	ID=he.00g029970.m01.exon07-v1.0.a1;Name=he.00g029970.m01.exon07;Parent=he.00g029970.m01-v1.0.a1;
JABWEG010000014.1	GenSAS_63493a1a2e90c-publish	CDS	991003	991048	.	+	2	ID=he.00g029970.m01.CDS07-v1.0.a1;Name=he.00g029970.m01.CDS07;Parent=he.00g029970.m01-v1.0.a1;
JABWEG010000014.1	GenSAS_63493a1a2e90c-publish	exon	991102	991206	.	+	.	ID=he.00g029970.m01.exon08-v1.0.a1;Name=he.00g029970.m01.exon08;Parent=he.00g029970.m01-v1.0.a1;
JABWEG010000014.1	GenSAS_63493a1a2e90c-publish	CDS	991102	991206	.	+	0	ID=he.00g029970.m01.CDS08-v1.0.a1;Name=he.00g029970.m01.CDS08;Parent=he.00g029970.m01-v1.0.a1;
JABWEG010000014.1	GenSAS_63493a1a2e90c-publish	exon	991262	991353	.	+	.	ID=he.00g029970.m01.exon09-v1.0.a1;Name=he.00g029970.m01.exon09;Parent=he.00g029970.m01-v1.0.a1;
JABWEG010000014.1	GenSAS_63493a1a2e90c-publish	CDS	991262	991353	.	+	0	ID=he.00g029970.m01.CDS09-v1.0.a1;Name=he.00g029970.m01.CDS09;Parent=he.00g029970.m01-v1.0.a1;
JABWEG010000014.1	GenSAS_63493a1a2e90c-publish	exon	991410	991567	.	+	.	ID=he.00g029970.m01.exon10-v1.0.a1;Name=he.00g029970.m01.exon10;Parent=he.00g029970.m01-v1.0.a1;
JABWEG010000014.1	GenSAS_63493a1a2e90c-publish	CDS	991410	991567	.	+	2	ID=he.00g029970.m01.CDS10-v1.0.a1;Name=he.00g029970.m01.CDS10;Parent=he.00g029970.m01-v1.0.a1;
JABWEG010000014.1	GenSAS_63493a1a2e90c-publish	exon	991621	991704	.	+	.	ID=he.00g029970.m01.exon11-v1.0.a1;Name=he.00g029970.m01.exon11;Parent=he.00g029970.m01-v1.0.a1;
JABWEG010000014.1	GenSAS_63493a1a2e90c-publish	CDS	991621	991704	.	+	1	ID=he.00g029970.m01.CDS11-v1.0.a1;Name=he.00g029970.m01.CDS11;Parent=he.00g029970.m01-v1.0.a1;
JABWEG010000014.1	GenSAS_63493a1a2e90c-publish	exon	991762	991773	.	+	.	ID=he.00g029970.m01.exon12-v1.0.a1;Name=he.00g029970.m01.exon12;Parent=he.00g029970.m01-v1.0.a1;
JABWEG010000014.1	GenSAS_63493a1a2e90c-publish	CDS	991762	991773	.	+	1	ID=he.00g029970.m01.CDS12-v1.0.a1;Name=he.00g029970.m01.CDS12;Parent=he.00g029970.m01-v1.0.a1;
JABWEG010000014.1	GenSAS_63493a1a2e90c-publish	exon	991825	992420	.	+	.	ID=he.00g029970.m01.exon13-v1.0.a1;Name=he.00g029970.m01.exon13;Parent=he.00g029970.m01-v1.0.a1;
JABWEG010000014.1	GenSAS_63493a1a2e90c-publish	CDS	991825	992420	.	+	1	ID=he.00g029970.m01.CDS13-v1.0.a1;Name=he.00g029970.m01.CDS13;Parent=he.00g029970.m01-v1.0.a1;
JABWEG010000014.1	GenSAS_63493a1a2e90c-publish	gene	993055	997459	.	-	.	ID=he.00g029980-v1.0.a1;Name=he.00g029980;
JABWEG010000014.1	GenSAS_63493a1a2e90c-publish	mRNA	993055	997459	30065.00	-	.	ID=he.00g029980.m01-v1.0.a1;Name=he.00g029980.m01;Parent=he.00g029980-v1.0.a1;
JABWEG010000014.1	GenSAS_63493a1a2e90c-publish	exon	993055	993825	.	-	.	ID=he.00g029980.m01.exon01-v1.0.a1;Name=he.00g029980.m01.exon01;Parent=he.00g029980.m01-v1.0.a1;
JABWEG010000014.1	GenSAS_63493a1a2e90c-publish	CDS	993055	993825	.	-	0	ID=he.00g029980.m01.CDS01-v1.0.a1;Name=he.00g029980.m01.CDS01;Parent=he.00g029980.m01-v1.0.a1;
JABWEG010000014.1	GenSAS_63493a1a2e90c-publish	exon	993874	993936	.	-	.	ID=he.00g029980.m01.exon02-v1.0.a1;Name=he.00g029980.m01.exon02;Parent=he.00g029980.m01-v1.0.a1;
JABWEG010000014.1	GenSAS_63493a1a2e90c-publish	CDS	993874	993936	.	-	0	ID=he.00g029980.m01.CDS02-v1.0.a1;Name=he.00g029980.m01.CDS02;Parent=he.00g029980.m01-v1.0.a1;
JABWEG010000014.1	GenSAS_63493a1a2e90c-publish	exon	996683	997459	.	-	.	ID=he.00g029980.m01.exon03-v1.0.a1;Name=he.00g029980.m01.exon03;Parent=he.00g029980.m01-v1.0.a1;
JABWEG010000014.1	GenSAS_63493a1a2e90c-publish	CDS	996683	997459	.	-	0	ID=he.00g029980.m01.CDS03-v1.0.a1;Name=he.00g029980.m01.CDS03;Parent=he.00g029980.m01-v1.0.a1;
JABWEG010000014.1	GenSAS_63493a1a2e90c-publish	gene	1008309	1009528	.	+	.	ID=he.00g029990-v1.0.a1;Name=he.00g029990;
JABWEG010000014.1	GenSAS_63493a1a2e90c-publish	mRNA	1008309	1009528	3319975.00	+	.	ID=he.00g029990.m01-v1.0.a1;Name=he.00g029990.m01;Parent=he.00g029990-v1.0.a1;
JABWEG010000014.1	GenSAS_63493a1a2e90c-publish	exon	1008309	1008332	.	+	.	ID=he.00g029990.m01.exon01-v1.0.a1;Name=he.00g029990.m01.exon01;Parent=he.00g029990.m01-v1.0.a1;
JABWEG010000014.1	GenSAS_63493a1a2e90c-publish	CDS	1008309	1008332	.	+	0	ID=he.00g029990.m01.CDS01-v1.0.a1;Name=he.00g029990.m01.CDS01;Parent=he.00g029990.m01-v1.0.a1;
JABWEG010000014.1	GenSAS_63493a1a2e90c-publish	exon	1008382	1008409	.	+	.	ID=he.00g029990.m01.exon02-v1.0.a1;Name=he.00g029990.m01.exon02;Parent=he.00g029990.m01-v1.0.a1;
JABWEG010000014.1	GenSAS_63493a1a2e90c-publish	CDS	1008382	1008409	.	+	0	ID=he.00g029990.m01.CDS02-v1.0.a1;Name=he.00g029990.m01.CDS02;Parent=he.00g029990.m01-v1.0.a1;
JABWEG010000014.1	GenSAS_63493a1a2e90c-publish	exon	1008463	1008693	.	+	.	ID=he.00g029990.m01.exon03-v1.0.a1;Name=he.00g029990.m01.exon03;Parent=he.00g029990.m01-v1.0.a1;
JABWEG010000014.1	GenSAS_63493a1a2e90c-publish	CDS	1008463	1008693	.	+	1	ID=he.00g029990.m01.CDS03-v1.0.a1;Name=he.00g029990.m01.CDS03;Parent=he.00g029990.m01-v1.0.a1;
JABWEG010000014.1	GenSAS_63493a1a2e90c-publish	exon	1008749	1008927	.	+	.	ID=he.00g029990.m01.exon04-v1.0.a1;Name=he.00g029990.m01.exon04;Parent=he.00g029990.m01-v1.0.a1;
JABWEG010000014.1	GenSAS_63493a1a2e90c-publish	CDS	1008749	1008927	.	+	1	ID=he.00g029990.m01.CDS04-v1.0.a1;Name=he.00g029990.m01.CDS04;Parent=he.00g029990.m01-v1.0.a1;
JABWEG010000014.1	GenSAS_63493a1a2e90c-publish	exon	1008983	1009528	.	+	.	ID=he.00g029990.m01.exon05-v1.0.a1;Name=he.00g029990.m01.exon05;Parent=he.00g029990.m01-v1.0.a1;
JABWEG010000014.1	GenSAS_63493a1a2e90c-publish	CDS	1008983	1009528	.	+	0	ID=he.00g029990.m01.CDS05-v1.0.a1;Name=he.00g029990.m01.CDS05;Parent=he.00g029990.m01-v1.0.a1;
JABWEG010000014.1	GenSAS_63493a1a2e90c-publish	gene	1009901	1010606	.	-	.	ID=he.00g030000-v1.0.a1;Name=he.00g030000;
JABWEG010000014.1	GenSAS_63493a1a2e90c-publish	mRNA	1009901	1010606	7045.00	-	.	ID=he.00g030000.m01-v1.0.a1;Name=he.00g030000.m01;Parent=he.00g030000-v1.0.a1;
JABWEG010000014.1	GenSAS_63493a1a2e90c-publish	exon	1009901	1009950	.	-	.	ID=he.00g030000.m01.exon01-v1.0.a1;Name=he.00g030000.m01.exon01;Parent=he.00g030000.m01-v1.0.a1;
JABWEG010000014.1	GenSAS_63493a1a2e90c-publish	CDS	1009901	1009950	.	-	1	ID=he.00g030000.m01.CDS01-v1.0.a1;Name=he.00g030000.m01.CDS01;Parent=he.00g030000.m01-v1.0.a1;
JABWEG010000014.1	GenSAS_63493a1a2e90c-publish	exon	1010013	1010099	.	-	.	ID=he.00g030000.m01.exon02-v1.0.a1;Name=he.00g030000.m01.exon02;Parent=he.00g030000.m01-v1.0.a1;
JABWEG010000014.1	GenSAS_63493a1a2e90c-publish	CDS	1010013	1010099	.	-	1	ID=he.00g030000.m01.CDS02-v1.0.a1;Name=he.00g030000.m01.CDS02;Parent=he.00g030000.m01-v1.0.a1;
JABWEG010000014.1	GenSAS_63493a1a2e90c-publish	exon	1010168	1010302	.	-	.	ID=he.00g030000.m01.exon03-v1.0.a1;Name=he.00g030000.m01.exon03;Parent=he.00g030000.m01-v1.0.a1;
JABWEG010000014.1	GenSAS_63493a1a2e90c-publish	CDS	1010168	1010302	.	-	1	ID=he.00g030000.m01.CDS03-v1.0.a1;Name=he.00g030000.m01.CDS03;Parent=he.00g030000.m01-v1.0.a1;
JABWEG010000014.1	GenSAS_63493a1a2e90c-publish	exon	1010369	1010606	.	-	.	ID=he.00g030000.m01.exon04-v1.0.a1;Name=he.00g030000.m01.exon04;Parent=he.00g030000.m01-v1.0.a1;
JABWEG010000014.1	GenSAS_63493a1a2e90c-publish	CDS	1010369	1010606	.	-	0	ID=he.00g030000.m01.CDS04-v1.0.a1;Name=he.00g030000.m01.CDS04;Parent=he.00g030000.m01-v1.0.a1;
JABWEG010000014.1	GenSAS_63493a1a2e90c-publish	gene	1010965	1011660	.	-	.	ID=he.00g030010-v1.0.a1;Name=he.00g030010;
JABWEG010000014.1	GenSAS_63493a1a2e90c-publish	mRNA	1010965	1011660	6945.00	-	.	ID=he.00g030010.m01-v1.0.a1;Name=he.00g030010.m01;Parent=he.00g030010-v1.0.a1;
JABWEG010000014.1	GenSAS_63493a1a2e90c-publish	exon	1010965	1011019	.	-	.	ID=he.00g030010.m01.exon01-v1.0.a1;Name=he.00g030010.m01.exon01;Parent=he.00g030010.m01-v1.0.a1;
JABWEG010000014.1	GenSAS_63493a1a2e90c-publish	CDS	1010965	1011019	.	-	2	ID=he.00g030010.m01.CDS01-v1.0.a1;Name=he.00g030010.m01.CDS01;Parent=he.00g030010.m01-v1.0.a1;
JABWEG010000014.1	GenSAS_63493a1a2e90c-publish	exon	1011070	1011134	.	-	.	ID=he.00g030010.m01.exon02-v1.0.a1;Name=he.00g030010.m01.exon02;Parent=he.00g030010.m01-v1.0.a1;
JABWEG010000014.1	GenSAS_63493a1a2e90c-publish	CDS	1011070	1011134	.	-	0	ID=he.00g030010.m01.CDS02-v1.0.a1;Name=he.00g030010.m01.CDS02;Parent=he.00g030010.m01-v1.0.a1;
JABWEG010000014.1	GenSAS_63493a1a2e90c-publish	exon	1011189	1011264	.	-	.	ID=he.00g030010.m01.exon03-v1.0.a1;Name=he.00g030010.m01.exon03;Parent=he.00g030010.m01-v1.0.a1;
JABWEG010000014.1	GenSAS_63493a1a2e90c-publish	CDS	1011189	1011264	.	-	2	ID=he.00g030010.m01.CDS03-v1.0.a1;Name=he.00g030010.m01.CDS03;Parent=he.00g030010.m01-v1.0.a1;
JABWEG010000014.1	GenSAS_63493a1a2e90c-publish	exon	1011321	1011556	.	-	.	ID=he.00g030010.m01.exon04-v1.0.a1;Name=he.00g030010.m01.exon04;Parent=he.00g030010.m01-v1.0.a1;
JABWEG010000014.1	GenSAS_63493a1a2e90c-publish	CDS	1011321	1011556	.	-	0	ID=he.00g030010.m01.CDS04-v1.0.a1;Name=he.00g030010.m01.CDS04;Parent=he.00g030010.m01-v1.0.a1;
JABWEG010000014.1	GenSAS_63493a1a2e90c-publish	exon	1011610	1011660	.	-	.	ID=he.00g030010.m01.exon05-v1.0.a1;Name=he.00g030010.m01.exon05;Parent=he.00g030010.m01-v1.0.a1;
JABWEG010000014.1	GenSAS_63493a1a2e90c-publish	CDS	1011610	1011660	.	-	0	ID=he.00g030010.m01.CDS05-v1.0.a1;Name=he.00g030010.m01.CDS05;Parent=he.00g030010.m01-v1.0.a1;
JABWEG010000014.1	GenSAS_63493a1a2e90c-publish	gene	1013579	1013935	.	-	.	ID=he.00g030020-v1.0.a1;Name=he.00g030020;
JABWEG010000014.1	GenSAS_63493a1a2e90c-publish	mRNA	1013579	1013935	3555.00	-	.	ID=he.00g030020.m01-v1.0.a1;Name=he.00g030020.m01;Parent=he.00g030020-v1.0.a1;
JABWEG010000014.1	GenSAS_63493a1a2e90c-publish	exon	1013579	1013635	.	-	.	ID=he.00g030020.m01.exon01-v1.0.a1;Name=he.00g030020.m01.exon01;Parent=he.00g030020.m01-v1.0.a1;
JABWEG010000014.1	GenSAS_63493a1a2e90c-publish	CDS	1013579	1013635	.	-	0	ID=he.00g030020.m01.CDS01-v1.0.a1;Name=he.00g030020.m01.CDS01;Parent=he.00g030020.m01-v1.0.a1;
JABWEG010000014.1	GenSAS_63493a1a2e90c-publish	exon	1013699	1013834	.	-	.	ID=he.00g030020.m01.exon02-v1.0.a1;Name=he.00g030020.m01.exon02;Parent=he.00g030020.m01-v1.0.a1;
JABWEG010000014.1	GenSAS_63493a1a2e90c-publish	CDS	1013699	1013834	.	-	2	ID=he.00g030020.m01.CDS02-v1.0.a1;Name=he.00g030020.m01.CDS02;Parent=he.00g030020.m01-v1.0.a1;
JABWEG010000014.1	GenSAS_63493a1a2e90c-publish	exon	1013904	1013935	.	-	.	ID=he.00g030020.m01.exon03-v1.0.a1;Name=he.00g030020.m01.exon03;Parent=he.00g030020.m01-v1.0.a1;
JABWEG010000014.1	GenSAS_63493a1a2e90c-publish	CDS	1013904	1013935	.	-	0	ID=he.00g030020.m01.CDS03-v1.0.a1;Name=he.00g030020.m01.CDS03;Parent=he.00g030020.m01-v1.0.a1;
JABWEG010000014.1	GenSAS_63493a1a2e90c-publish	gene	1014234	1015249	.	+	.	ID=he.00g030030-v1.0.a1;Name=he.00g030030;
JABWEG010000014.1	GenSAS_63493a1a2e90c-publish	mRNA	1014234	1015249	2244490.00	+	.	ID=he.00g030030.m01-v1.0.a1;Name=he.00g030030.m01;Parent=he.00g030030-v1.0.a1;
JABWEG010000014.1	GenSAS_63493a1a2e90c-publish	exon	1014234	1014279	.	+	.	ID=he.00g030030.m01.exon01-v1.0.a1;Name=he.00g030030.m01.exon01;Parent=he.00g030030.m01-v1.0.a1;
JABWEG010000014.1	GenSAS_63493a1a2e90c-publish	CDS	1014234	1014279	.	+	0	ID=he.00g030030.m01.CDS01-v1.0.a1;Name=he.00g030030.m01.CDS01;Parent=he.00g030030.m01-v1.0.a1;
JABWEG010000014.1	GenSAS_63493a1a2e90c-publish	exon	1014335	1014411	.	+	.	ID=he.00g030030.m01.exon02-v1.0.a1;Name=he.00g030030.m01.exon02;Parent=he.00g030030.m01-v1.0.a1;
JABWEG010000014.1	GenSAS_63493a1a2e90c-publish	CDS	1014335	1014411	.	+	1	ID=he.00g030030.m01.CDS02-v1.0.a1;Name=he.00g030030.m01.CDS02;Parent=he.00g030030.m01-v1.0.a1;
JABWEG010000014.1	GenSAS_63493a1a2e90c-publish	exon	1014474	1014540	.	+	.	ID=he.00g030030.m01.exon03-v1.0.a1;Name=he.00g030030.m01.exon03;Parent=he.00g030030.m01-v1.0.a1;
JABWEG010000014.1	GenSAS_63493a1a2e90c-publish	CDS	1014474	1014540	.	+	0	ID=he.00g030030.m01.CDS03-v1.0.a1;Name=he.00g030030.m01.CDS03;Parent=he.00g030030.m01-v1.0.a1;
JABWEG010000014.1	GenSAS_63493a1a2e90c-publish	exon	1014606	1014647	.	+	.	ID=he.00g030030.m01.exon04-v1.0.a1;Name=he.00g030030.m01.exon04;Parent=he.00g030030.m01-v1.0.a1;
JABWEG010000014.1	GenSAS_63493a1a2e90c-publish	CDS	1014606	1014647	.	+	1	ID=he.00g030030.m01.CDS04-v1.0.a1;Name=he.00g030030.m01.CDS04;Parent=he.00g030030.m01-v1.0.a1;
JABWEG010000014.1	GenSAS_63493a1a2e90c-publish	exon	1014709	1015109	.	+	.	ID=he.00g030030.m01.exon05-v1.0.a1;Name=he.00g030030.m01.exon05;Parent=he.00g030030.m01-v1.0.a1;
JABWEG010000014.1	GenSAS_63493a1a2e90c-publish	CDS	1014709	1015109	.	+	1	ID=he.00g030030.m01.CDS05-v1.0.a1;Name=he.00g030030.m01.CDS05;Parent=he.00g030030.m01-v1.0.a1;
JABWEG010000014.1	GenSAS_63493a1a2e90c-publish	exon	1015160	1015249	.	+	.	ID=he.00g030030.m01.exon06-v1.0.a1;Name=he.00g030030.m01.exon06;Parent=he.00g030030.m01-v1.0.a1;
JABWEG010000014.1	GenSAS_63493a1a2e90c-publish	CDS	1015160	1015249	.	+	0	ID=he.00g030030.m01.CDS06-v1.0.a1;Name=he.00g030030.m01.CDS06;Parent=he.00g030030.m01-v1.0.a1;
JABWEG010000014.1	GenSAS_63493a1a2e90c-publish	gene	1015519	1016088	.	-	.	ID=he.00g030040-v1.0.a1;Name=he.00g030040;
JABWEG010000014.1	GenSAS_63493a1a2e90c-publish	mRNA	1015519	1016088	5685.00	-	.	ID=he.00g030040.m01-v1.0.a1;Name=he.00g030040.m01;Parent=he.00g030040-v1.0.a1;
JABWEG010000014.1	GenSAS_63493a1a2e90c-publish	exon	1015519	1016088	.	-	.	ID=he.00g030040.m01.exon01-v1.0.a1;Name=he.00g030040.m01.exon01;Parent=he.00g030040.m01-v1.0.a1;
JABWEG010000014.1	GenSAS_63493a1a2e90c-publish	CDS	1015519	1016088	.	-	0	ID=he.00g030040.m01.CDS01-v1.0.a1;Name=he.00g030040.m01.CDS01;Parent=he.00g030040.m01-v1.0.a1;
JABWEG010000014.1	GenSAS_63493a1a2e90c-publish	gene	1017404	1018926	.	-	.	ID=he.00g030050-v1.0.a1;Name=he.00g030050;
JABWEG010000014.1	GenSAS_63493a1a2e90c-publish	mRNA	1017404	1018926	15215.00	-	.	ID=he.00g030050.m01-v1.0.a1;Name=he.00g030050.m01;Parent=he.00g030050-v1.0.a1;
JABWEG010000014.1	GenSAS_63493a1a2e90c-publish	exon	1017404	1017416	.	-	.	ID=he.00g030050.m01.exon01-v1.0.a1;Name=he.00g030050.m01.exon01;Parent=he.00g030050.m01-v1.0.a1;
JABWEG010000014.1	GenSAS_63493a1a2e90c-publish	CDS	1017404	1017416	.	-	2	ID=he.00g030050.m01.CDS01-v1.0.a1;Name=he.00g030050.m01.CDS01;Parent=he.00g030050.m01-v1.0.a1;
JABWEG010000014.1	GenSAS_63493a1a2e90c-publish	exon	1017477	1017519	.	-	.	ID=he.00g030050.m01.exon02-v1.0.a1;Name=he.00g030050.m01.exon02;Parent=he.00g030050.m01-v1.0.a1;
JABWEG010000014.1	GenSAS_63493a1a2e90c-publish	CDS	1017477	1017519	.	-	1	ID=he.00g030050.m01.CDS02-v1.0.a1;Name=he.00g030050.m01.CDS02;Parent=he.00g030050.m01-v1.0.a1;
JABWEG010000014.1	GenSAS_63493a1a2e90c-publish	exon	1017571	1017829	.	-	.	ID=he.00g030050.m01.exon03-v1.0.a1;Name=he.00g030050.m01.exon03;Parent=he.00g030050.m01-v1.0.a1;
JABWEG010000014.1	GenSAS_63493a1a2e90c-publish	CDS	1017571	1017829	.	-	0	ID=he.00g030050.m01.CDS03-v1.0.a1;Name=he.00g030050.m01.CDS03;Parent=he.00g030050.m01-v1.0.a1;
JABWEG010000014.1	GenSAS_63493a1a2e90c-publish	exon	1017883	1018633	.	-	.	ID=he.00g030050.m01.exon04-v1.0.a1;Name=he.00g030050.m01.exon04;Parent=he.00g030050.m01-v1.0.a1;
JABWEG010000014.1	GenSAS_63493a1a2e90c-publish	CDS	1017883	1018633	.	-	2	ID=he.00g030050.m01.CDS04-v1.0.a1;Name=he.00g030050.m01.CDS04;Parent=he.00g030050.m01-v1.0.a1;
JABWEG010000014.1	GenSAS_63493a1a2e90c-publish	exon	1018687	1018740	.	-	.	ID=he.00g030050.m01.exon05-v1.0.a1;Name=he.00g030050.m01.exon05;Parent=he.00g030050.m01-v1.0.a1;
JABWEG010000014.1	GenSAS_63493a1a2e90c-publish	CDS	1018687	1018740	.	-	2	ID=he.00g030050.m01.CDS05-v1.0.a1;Name=he.00g030050.m01.CDS05;Parent=he.00g030050.m01-v1.0.a1;
JABWEG010000014.1	GenSAS_63493a1a2e90c-publish	exon	1018797	1018862	.	-	.	ID=he.00g030050.m01.exon06-v1.0.a1;Name=he.00g030050.m01.exon06;Parent=he.00g030050.m01-v1.0.a1;
JABWEG010000014.1	GenSAS_63493a1a2e90c-publish	CDS	1018797	1018862	.	-	2	ID=he.00g030050.m01.CDS06-v1.0.a1;Name=he.00g030050.m01.CDS06;Parent=he.00g030050.m01-v1.0.a1;
JABWEG010000014.1	GenSAS_63493a1a2e90c-publish	exon	1018919	1018926	.	-	.	ID=he.00g030050.m01.exon07-v1.0.a1;Name=he.00g030050.m01.exon07;Parent=he.00g030050.m01-v1.0.a1;
JABWEG010000014.1	GenSAS_63493a1a2e90c-publish	CDS	1018919	1018926	.	-	0	ID=he.00g030050.m01.CDS07-v1.0.a1;Name=he.00g030050.m01.CDS07;Parent=he.00g030050.m01-v1.0.a1;
JABWEG010000014.1	GenSAS_63493a1a2e90c-publish	gene	1020891	1021451	.	+	.	ID=he.00g030060-v1.0.a1;Name=he.00g030060;
JABWEG010000014.1	GenSAS_63493a1a2e90c-publish	mRNA	1020891	1021451	5595.00	+	.	ID=he.00g030060.m01-v1.0.a1;Name=he.00g030060.m01;Parent=he.00g030060-v1.0.a1;
JABWEG010000014.1	GenSAS_63493a1a2e90c-publish	exon	1020891	1021056	.	+	.	ID=he.00g030060.m01.exon01-v1.0.a1;Name=he.00g030060.m01.exon01;Parent=he.00g030060.m01-v1.0.a1;
JABWEG010000014.1	GenSAS_63493a1a2e90c-publish	CDS	1020891	1021056	.	+	0	ID=he.00g030060.m01.CDS01-v1.0.a1;Name=he.00g030060.m01.CDS01;Parent=he.00g030060.m01-v1.0.a1;
JABWEG010000014.1	GenSAS_63493a1a2e90c-publish	exon	1021104	1021202	.	+	.	ID=he.00g030060.m01.exon02-v1.0.a1;Name=he.00g030060.m01.exon02;Parent=he.00g030060.m01-v1.0.a1;
JABWEG010000014.1	GenSAS_63493a1a2e90c-publish	CDS	1021104	1021202	.	+	1	ID=he.00g030060.m01.CDS02-v1.0.a1;Name=he.00g030060.m01.CDS02;Parent=he.00g030060.m01-v1.0.a1;
JABWEG010000014.1	GenSAS_63493a1a2e90c-publish	exon	1021261	1021347	.	+	.	ID=he.00g030060.m01.exon03-v1.0.a1;Name=he.00g030060.m01.exon03;Parent=he.00g030060.m01-v1.0.a1;
JABWEG010000014.1	GenSAS_63493a1a2e90c-publish	CDS	1021261	1021347	.	+	1	ID=he.00g030060.m01.CDS03-v1.0.a1;Name=he.00g030060.m01.CDS03;Parent=he.00g030060.m01-v1.0.a1;
JABWEG010000014.1	GenSAS_63493a1a2e90c-publish	exon	1021402	1021451	.	+	.	ID=he.00g030060.m01.exon04-v1.0.a1;Name=he.00g030060.m01.exon04;Parent=he.00g030060.m01-v1.0.a1;
JABWEG010000014.1	GenSAS_63493a1a2e90c-publish	CDS	1021402	1021451	.	+	1	ID=he.00g030060.m01.CDS04-v1.0.a1;Name=he.00g030060.m01.CDS04;Parent=he.00g030060.m01-v1.0.a1;
JABWEG010000014.1	GenSAS_63493a1a2e90c-publish	gene	1021989	1025469	.	+	.	ID=he.00g030070-v1.0.a1;Name=he.00g030070;
JABWEG010000014.1	GenSAS_63493a1a2e90c-publish	mRNA	1021989	1025469	950675.00	+	.	ID=he.00g030070.m01-v1.0.a1;Name=he.00g030070.m01;Parent=he.00g030070-v1.0.a1;
JABWEG010000014.1	GenSAS_63493a1a2e90c-publish	exon	1021989	1022008	.	+	.	ID=he.00g030070.m01.exon01-v1.0.a1;Name=he.00g030070.m01.exon01;Parent=he.00g030070.m01-v1.0.a1;
JABWEG010000014.1	GenSAS_63493a1a2e90c-publish	CDS	1021989	1022008	.	+	0	ID=he.00g030070.m01.CDS01-v1.0.a1;Name=he.00g030070.m01.CDS01;Parent=he.00g030070.m01-v1.0.a1;
JABWEG010000014.1	GenSAS_63493a1a2e90c-publish	exon	1022059	1022096	.	+	.	ID=he.00g030070.m01.exon02-v1.0.a1;Name=he.00g030070.m01.exon02;Parent=he.00g030070.m01-v1.0.a1;
JABWEG010000014.1	GenSAS_63493a1a2e90c-publish	CDS	1022059	1022096	.	+	2	ID=he.00g030070.m01.CDS02-v1.0.a1;Name=he.00g030070.m01.CDS02;Parent=he.00g030070.m01-v1.0.a1;
JABWEG010000014.1	GenSAS_63493a1a2e90c-publish	exon	1022144	1022199	.	+	.	ID=he.00g030070.m01.exon03-v1.0.a1;Name=he.00g030070.m01.exon03;Parent=he.00g030070.m01-v1.0.a1;
JABWEG010000014.1	GenSAS_63493a1a2e90c-publish	CDS	1022144	1022199	.	+	1	ID=he.00g030070.m01.CDS03-v1.0.a1;Name=he.00g030070.m01.CDS03;Parent=he.00g030070.m01-v1.0.a1;
JABWEG010000014.1	GenSAS_63493a1a2e90c-publish	exon	1022256	1022429	.	+	.	ID=he.00g030070.m01.exon04-v1.0.a1;Name=he.00g030070.m01.exon04;Parent=he.00g030070.m01-v1.0.a1;
JABWEG010000014.1	GenSAS_63493a1a2e90c-publish	CDS	1022256	1022429	.	+	0	ID=he.00g030070.m01.CDS04-v1.0.a1;Name=he.00g030070.m01.CDS04;Parent=he.00g030070.m01-v1.0.a1;
JABWEG010000014.1	GenSAS_63493a1a2e90c-publish	exon	1022485	1022551	.	+	.	ID=he.00g030070.m01.exon05-v1.0.a1;Name=he.00g030070.m01.exon05;Parent=he.00g030070.m01-v1.0.a1;
JABWEG010000014.1	GenSAS_63493a1a2e90c-publish	CDS	1022485	1022551	.	+	0	ID=he.00g030070.m01.CDS05-v1.0.a1;Name=he.00g030070.m01.CDS05;Parent=he.00g030070.m01-v1.0.a1;
JABWEG010000014.1	GenSAS_63493a1a2e90c-publish	exon	1022607	1022655	.	+	.	ID=he.00g030070.m01.exon06-v1.0.a1;Name=he.00g030070.m01.exon06;Parent=he.00g030070.m01-v1.0.a1;
JABWEG010000014.1	GenSAS_63493a1a2e90c-publish	CDS	1022607	1022655	.	+	1	ID=he.00g030070.m01.CDS06-v1.0.a1;Name=he.00g030070.m01.CDS06;Parent=he.00g030070.m01-v1.0.a1;
JABWEG010000014.1	GenSAS_63493a1a2e90c-publish	exon	1022709	1023251	.	+	.	ID=he.00g030070.m01.exon07-v1.0.a1;Name=he.00g030070.m01.exon07;Parent=he.00g030070.m01-v1.0.a1;
JABWEG010000014.1	GenSAS_63493a1a2e90c-publish	CDS	1022709	1023251	.	+	2	ID=he.00g030070.m01.CDS07-v1.0.a1;Name=he.00g030070.m01.CDS07;Parent=he.00g030070.m01-v1.0.a1;
JABWEG010000014.1	GenSAS_63493a1a2e90c-publish	exon	1023302	1023325	.	+	.	ID=he.00g030070.m01.exon08-v1.0.a1;Name=he.00g030070.m01.exon08;Parent=he.00g030070.m01-v1.0.a1;
JABWEG010000014.1	GenSAS_63493a1a2e90c-publish	CDS	1023302	1023325	.	+	2	ID=he.00g030070.m01.CDS08-v1.0.a1;Name=he.00g030070.m01.CDS08;Parent=he.00g030070.m01-v1.0.a1;
JABWEG010000014.1	GenSAS_63493a1a2e90c-publish	exon	1023381	1024029	.	+	.	ID=he.00g030070.m01.exon09-v1.0.a1;Name=he.00g030070.m01.exon09;Parent=he.00g030070.m01-v1.0.a1;
JABWEG010000014.1	GenSAS_63493a1a2e90c-publish	CDS	1023381	1024029	.	+	2	ID=he.00g030070.m01.CDS09-v1.0.a1;Name=he.00g030070.m01.CDS09;Parent=he.00g030070.m01-v1.0.a1;
JABWEG010000014.1	GenSAS_63493a1a2e90c-publish	exon	1024084	1025469	.	+	.	ID=he.00g030070.m01.exon10-v1.0.a1;Name=he.00g030070.m01.exon10;Parent=he.00g030070.m01-v1.0.a1;
JABWEG010000014.1	GenSAS_63493a1a2e90c-publish	CDS	1024084	1025469	.	+	0	ID=he.00g030070.m01.CDS10-v1.0.a1;Name=he.00g030070.m01.CDS10;Parent=he.00g030070.m01-v1.0.a1;
JABWEG010000014.1	GenSAS_63493a1a2e90c-publish	gene	1026079	1028182	.	-	.	ID=he.00g030080-v1.0.a1;Name=he.00g030080;
JABWEG010000014.1	GenSAS_63493a1a2e90c-publish	mRNA	1026079	1028182	21025.00	-	.	ID=he.00g030080.m01-v1.0.a1;Name=he.00g030080.m01;Parent=he.00g030080-v1.0.a1;
JABWEG010000014.1	GenSAS_63493a1a2e90c-publish	exon	1026079	1027127	.	-	.	ID=he.00g030080.m01.exon01-v1.0.a1;Name=he.00g030080.m01.exon01;Parent=he.00g030080.m01-v1.0.a1;
JABWEG010000014.1	GenSAS_63493a1a2e90c-publish	CDS	1026079	1027127	.	-	1	ID=he.00g030080.m01.CDS01-v1.0.a1;Name=he.00g030080.m01.CDS01;Parent=he.00g030080.m01-v1.0.a1;
JABWEG010000014.1	GenSAS_63493a1a2e90c-publish	exon	1027185	1027886	.	-	.	ID=he.00g030080.m01.exon02-v1.0.a1;Name=he.00g030080.m01.exon02;Parent=he.00g030080.m01-v1.0.a1;
JABWEG010000014.1	GenSAS_63493a1a2e90c-publish	CDS	1027185	1027886	.	-	1	ID=he.00g030080.m01.CDS02-v1.0.a1;Name=he.00g030080.m01.CDS02;Parent=he.00g030080.m01-v1.0.a1;
JABWEG010000014.1	GenSAS_63493a1a2e90c-publish	exon	1027945	1028009	.	-	.	ID=he.00g030080.m01.exon03-v1.0.a1;Name=he.00g030080.m01.exon03;Parent=he.00g030080.m01-v1.0.a1;
JABWEG010000014.1	GenSAS_63493a1a2e90c-publish	CDS	1027945	1028009	.	-	2	ID=he.00g030080.m01.CDS03-v1.0.a1;Name=he.00g030080.m01.CDS03;Parent=he.00g030080.m01-v1.0.a1;
JABWEG010000014.1	GenSAS_63493a1a2e90c-publish	exon	1028073	1028182	.	-	.	ID=he.00g030080.m01.exon04-v1.0.a1;Name=he.00g030080.m01.exon04;Parent=he.00g030080.m01-v1.0.a1;
JABWEG010000014.1	GenSAS_63493a1a2e90c-publish	CDS	1028073	1028182	.	-	0	ID=he.00g030080.m01.CDS04-v1.0.a1;Name=he.00g030080.m01.CDS04;Parent=he.00g030080.m01-v1.0.a1;
JABWEG010000014.1	GenSAS_63493a1a2e90c-publish	gene	1028395	1029222	.	-	.	ID=he.00g030090-v1.0.a1;Name=he.00g030090;
JABWEG010000014.1	GenSAS_63493a1a2e90c-publish	mRNA	1028395	1029222	7770.00	-	.	ID=he.00g030090.m01-v1.0.a1;Name=he.00g030090.m01;Parent=he.00g030090-v1.0.a1;
JABWEG010000014.1	GenSAS_63493a1a2e90c-publish	exon	1028395	1028707	.	-	.	ID=he.00g030090.m01.exon01-v1.0.a1;Name=he.00g030090.m01.exon01;Parent=he.00g030090.m01-v1.0.a1;
JABWEG010000014.1	GenSAS_63493a1a2e90c-publish	CDS	1028395	1028707	.	-	2	ID=he.00g030090.m01.CDS01-v1.0.a1;Name=he.00g030090.m01.CDS01;Parent=he.00g030090.m01-v1.0.a1;
JABWEG010000014.1	GenSAS_63493a1a2e90c-publish	exon	1028770	1029163	.	-	.	ID=he.00g030090.m01.exon02-v1.0.a1;Name=he.00g030090.m01.exon02;Parent=he.00g030090.m01-v1.0.a1;
JABWEG010000014.1	GenSAS_63493a1a2e90c-publish	CDS	1028770	1029163	.	-	1	ID=he.00g030090.m01.CDS02-v1.0.a1;Name=he.00g030090.m01.CDS02;Parent=he.00g030090.m01-v1.0.a1;
JABWEG010000014.1	GenSAS_63493a1a2e90c-publish	exon	1029216	1029222	.	-	.	ID=he.00g030090.m01.exon03-v1.0.a1;Name=he.00g030090.m01.exon03;Parent=he.00g030090.m01-v1.0.a1;
JABWEG010000014.1	GenSAS_63493a1a2e90c-publish	CDS	1029216	1029222	.	-	0	ID=he.00g030090.m01.CDS03-v1.0.a1;Name=he.00g030090.m01.CDS03;Parent=he.00g030090.m01-v1.0.a1;
JABWEG010000014.1	GenSAS_63493a1a2e90c-publish	gene	1029723	1030324	.	+	.	ID=he.00g030100-v1.0.a1;Name=he.00g030100;
JABWEG010000014.1	GenSAS_63493a1a2e90c-publish	mRNA	1029723	1030324	523745.00	+	.	ID=he.00g030100.m01-v1.0.a1;Name=he.00g030100.m01;Parent=he.00g030100-v1.0.a1;
JABWEG010000014.1	GenSAS_63493a1a2e90c-publish	exon	1029723	1029898	.	+	.	ID=he.00g030100.m01.exon01-v1.0.a1;Name=he.00g030100.m01.exon01;Parent=he.00g030100.m01-v1.0.a1;
JABWEG010000014.1	GenSAS_63493a1a2e90c-publish	CDS	1029723	1029898	.	+	0	ID=he.00g030100.m01.CDS01-v1.0.a1;Name=he.00g030100.m01.CDS01;Parent=he.00g030100.m01-v1.0.a1;
JABWEG010000014.1	GenSAS_63493a1a2e90c-publish	exon	1029952	1030171	.	+	.	ID=he.00g030100.m01.exon02-v1.0.a1;Name=he.00g030100.m01.exon02;Parent=he.00g030100.m01-v1.0.a1;
JABWEG010000014.1	GenSAS_63493a1a2e90c-publish	CDS	1029952	1030171	.	+	2	ID=he.00g030100.m01.CDS02-v1.0.a1;Name=he.00g030100.m01.CDS02;Parent=he.00g030100.m01-v1.0.a1;
JABWEG010000014.1	GenSAS_63493a1a2e90c-publish	exon	1030226	1030324	.	+	.	ID=he.00g030100.m01.exon03-v1.0.a1;Name=he.00g030100.m01.exon03;Parent=he.00g030100.m01-v1.0.a1;
JABWEG010000014.1	GenSAS_63493a1a2e90c-publish	CDS	1030226	1030324	.	+	0	ID=he.00g030100.m01.CDS03-v1.0.a1;Name=he.00g030100.m01.CDS03;Parent=he.00g030100.m01-v1.0.a1;
JABWEG010000014.1	GenSAS_63493a1a2e90c-publish	gene	1031011	1033068	.	-	.	ID=he.00g030110-v1.0.a1;Name=he.00g030110;
JABWEG010000014.1	GenSAS_63493a1a2e90c-publish	mRNA	1031011	1033068	20565.00	-	.	ID=he.00g030110.m01-v1.0.a1;Name=he.00g030110.m01;Parent=he.00g030110-v1.0.a1;
JABWEG010000014.1	GenSAS_63493a1a2e90c-publish	exon	1031011	1031093	.	-	.	ID=he.00g030110.m01.exon01-v1.0.a1;Name=he.00g030110.m01.exon01;Parent=he.00g030110.m01-v1.0.a1;
JABWEG010000014.1	GenSAS_63493a1a2e90c-publish	CDS	1031011	1031093	.	-	1	ID=he.00g030110.m01.CDS01-v1.0.a1;Name=he.00g030110.m01.CDS01;Parent=he.00g030110.m01-v1.0.a1;
JABWEG010000014.1	GenSAS_63493a1a2e90c-publish	exon	1031152	1031339	.	-	.	ID=he.00g030110.m01.exon02-v1.0.a1;Name=he.00g030110.m01.exon02;Parent=he.00g030110.m01-v1.0.a1;
JABWEG010000014.1	GenSAS_63493a1a2e90c-publish	CDS	1031152	1031339	.	-	2	ID=he.00g030110.m01.CDS02-v1.0.a1;Name=he.00g030110.m01.CDS02;Parent=he.00g030110.m01-v1.0.a1;
JABWEG010000014.1	GenSAS_63493a1a2e90c-publish	exon	1031398	1031506	.	-	.	ID=he.00g030110.m01.exon03-v1.0.a1;Name=he.00g030110.m01.exon03;Parent=he.00g030110.m01-v1.0.a1;
JABWEG010000014.1	GenSAS_63493a1a2e90c-publish	CDS	1031398	1031506	.	-	1	ID=he.00g030110.m01.CDS03-v1.0.a1;Name=he.00g030110.m01.CDS03;Parent=he.00g030110.m01-v1.0.a1;
JABWEG010000014.1	GenSAS_63493a1a2e90c-publish	exon	1031567	1031698	.	-	.	ID=he.00g030110.m01.exon04-v1.0.a1;Name=he.00g030110.m01.exon04;Parent=he.00g030110.m01-v1.0.a1;
JABWEG010000014.1	GenSAS_63493a1a2e90c-publish	CDS	1031567	1031698	.	-	1	ID=he.00g030110.m01.CDS04-v1.0.a1;Name=he.00g030110.m01.CDS04;Parent=he.00g030110.m01-v1.0.a1;
JABWEG010000014.1	GenSAS_63493a1a2e90c-publish	exon	1031749	1031875	.	-	.	ID=he.00g030110.m01.exon05-v1.0.a1;Name=he.00g030110.m01.exon05;Parent=he.00g030110.m01-v1.0.a1;
JABWEG010000014.1	GenSAS_63493a1a2e90c-publish	CDS	1031749	1031875	.	-	0	ID=he.00g030110.m01.CDS05-v1.0.a1;Name=he.00g030110.m01.CDS05;Parent=he.00g030110.m01-v1.0.a1;
JABWEG010000014.1	GenSAS_63493a1a2e90c-publish	exon	1031932	1031995	.	-	.	ID=he.00g030110.m01.exon06-v1.0.a1;Name=he.00g030110.m01.exon06;Parent=he.00g030110.m01-v1.0.a1;
JABWEG010000014.1	GenSAS_63493a1a2e90c-publish	CDS	1031932	1031995	.	-	2	ID=he.00g030110.m01.CDS06-v1.0.a1;Name=he.00g030110.m01.CDS06;Parent=he.00g030110.m01-v1.0.a1;
JABWEG010000014.1	GenSAS_63493a1a2e90c-publish	exon	1032049	1032203	.	-	.	ID=he.00g030110.m01.exon07-v1.0.a1;Name=he.00g030110.m01.exon07;Parent=he.00g030110.m01-v1.0.a1;
JABWEG010000014.1	GenSAS_63493a1a2e90c-publish	CDS	1032049	1032203	.	-	0	ID=he.00g030110.m01.CDS07-v1.0.a1;Name=he.00g030110.m01.CDS07;Parent=he.00g030110.m01-v1.0.a1;
JABWEG010000014.1	GenSAS_63493a1a2e90c-publish	exon	1032262	1032429	.	-	.	ID=he.00g030110.m01.exon08-v1.0.a1;Name=he.00g030110.m01.exon08;Parent=he.00g030110.m01-v1.0.a1;
JABWEG010000014.1	GenSAS_63493a1a2e90c-publish	CDS	1032262	1032429	.	-	0	ID=he.00g030110.m01.CDS08-v1.0.a1;Name=he.00g030110.m01.CDS08;Parent=he.00g030110.m01-v1.0.a1;
JABWEG010000014.1	GenSAS_63493a1a2e90c-publish	exon	1032481	1032502	.	-	.	ID=he.00g030110.m01.exon09-v1.0.a1;Name=he.00g030110.m01.exon09;Parent=he.00g030110.m01-v1.0.a1;
JABWEG010000014.1	GenSAS_63493a1a2e90c-publish	CDS	1032481	1032502	.	-	2	ID=he.00g030110.m01.CDS09-v1.0.a1;Name=he.00g030110.m01.CDS09;Parent=he.00g030110.m01-v1.0.a1;
JABWEG010000014.1	GenSAS_63493a1a2e90c-publish	exon	1032561	1032616	.	-	.	ID=he.00g030110.m01.exon10-v1.0.a1;Name=he.00g030110.m01.exon10;Parent=he.00g030110.m01-v1.0.a1;
JABWEG010000014.1	GenSAS_63493a1a2e90c-publish	CDS	1032561	1032616	.	-	0	ID=he.00g030110.m01.CDS10-v1.0.a1;Name=he.00g030110.m01.CDS10;Parent=he.00g030110.m01-v1.0.a1;
JABWEG010000014.1	GenSAS_63493a1a2e90c-publish	exon	1032690	1032714	.	-	.	ID=he.00g030110.m01.exon11-v1.0.a1;Name=he.00g030110.m01.exon11;Parent=he.00g030110.m01-v1.0.a1;
JABWEG010000014.1	GenSAS_63493a1a2e90c-publish	CDS	1032690	1032714	.	-	2	ID=he.00g030110.m01.CDS11-v1.0.a1;Name=he.00g030110.m01.CDS11;Parent=he.00g030110.m01-v1.0.a1;
JABWEG010000014.1	GenSAS_63493a1a2e90c-publish	exon	1032780	1032802	.	-	.	ID=he.00g030110.m01.exon12-v1.0.a1;Name=he.00g030110.m01.exon12;Parent=he.00g030110.m01-v1.0.a1;
JABWEG010000014.1	GenSAS_63493a1a2e90c-publish	CDS	1032780	1032802	.	-	0	ID=he.00g030110.m01.CDS12-v1.0.a1;Name=he.00g030110.m01.CDS12;Parent=he.00g030110.m01-v1.0.a1;
JABWEG010000014.1	GenSAS_63493a1a2e90c-publish	exon	1032856	1033068	.	-	.	ID=he.00g030110.m01.exon13-v1.0.a1;Name=he.00g030110.m01.exon13;Parent=he.00g030110.m01-v1.0.a1;
JABWEG010000014.1	GenSAS_63493a1a2e90c-publish	CDS	1032856	1033068	.	-	0	ID=he.00g030110.m01.CDS13-v1.0.a1;Name=he.00g030110.m01.CDS13;Parent=he.00g030110.m01-v1.0.a1;
JABWEG010000014.1	GenSAS_63493a1a2e90c-publish	gene	1033747	1036703	.	-	.	ID=he.00g030120-v1.0.a1;Name=he.00g030120;
JABWEG010000014.1	GenSAS_63493a1a2e90c-publish	mRNA	1033747	1036703	28310.00	-	.	ID=he.00g030120.m01-v1.0.a1;Name=he.00g030120.m01;Parent=he.00g030120-v1.0.a1;
JABWEG010000014.1	GenSAS_63493a1a2e90c-publish	exon	1033747	1035811	.	-	.	ID=he.00g030120.m01.exon01-v1.0.a1;Name=he.00g030120.m01.exon01;Parent=he.00g030120.m01-v1.0.a1;
JABWEG010000014.1	GenSAS_63493a1a2e90c-publish	CDS	1033747	1035811	.	-	2	ID=he.00g030120.m01.CDS01-v1.0.a1;Name=he.00g030120.m01.CDS01;Parent=he.00g030120.m01-v1.0.a1;
JABWEG010000014.1	GenSAS_63493a1a2e90c-publish	exon	1035900	1036654	.	-	.	ID=he.00g030120.m01.exon02-v1.0.a1;Name=he.00g030120.m01.exon02;Parent=he.00g030120.m01-v1.0.a1;
JABWEG010000014.1	GenSAS_63493a1a2e90c-publish	CDS	1035900	1036654	.	-	0	ID=he.00g030120.m01.CDS02-v1.0.a1;Name=he.00g030120.m01.CDS02;Parent=he.00g030120.m01-v1.0.a1;
JABWEG010000014.1	GenSAS_63493a1a2e90c-publish	exon	1036701	1036703	.	-	.	ID=he.00g030120.m01.exon03-v1.0.a1;Name=he.00g030120.m01.exon03;Parent=he.00g030120.m01-v1.0.a1;
JABWEG010000014.1	GenSAS_63493a1a2e90c-publish	CDS	1036701	1036703	.	-	0	ID=he.00g030120.m01.CDS03-v1.0.a1;Name=he.00g030120.m01.CDS03;Parent=he.00g030120.m01-v1.0.a1;
JABWEG010000014.1	GenSAS_63493a1a2e90c-publish	gene	1037158	1039595	.	+	.	ID=he.00g030130-v1.0.a1;Name=he.00g030130;
JABWEG010000014.1	GenSAS_63493a1a2e90c-publish	mRNA	1037158	1039595	3968035.00	+	.	ID=he.00g030130.m01-v1.0.a1;Name=he.00g030130.m01;Parent=he.00g030130-v1.0.a1;
JABWEG010000014.1	GenSAS_63493a1a2e90c-publish	exon	1037158	1037505	.	+	.	ID=he.00g030130.m01.exon01-v1.0.a1;Name=he.00g030130.m01.exon01;Parent=he.00g030130.m01-v1.0.a1;
JABWEG010000014.1	GenSAS_63493a1a2e90c-publish	CDS	1037158	1037505	.	+	0	ID=he.00g030130.m01.CDS01-v1.0.a1;Name=he.00g030130.m01.CDS01;Parent=he.00g030130.m01-v1.0.a1;
JABWEG010000014.1	GenSAS_63493a1a2e90c-publish	exon	1037566	1037804	.	+	.	ID=he.00g030130.m01.exon02-v1.0.a1;Name=he.00g030130.m01.exon02;Parent=he.00g030130.m01-v1.0.a1;
JABWEG010000014.1	GenSAS_63493a1a2e90c-publish	CDS	1037566	1037804	.	+	0	ID=he.00g030130.m01.CDS02-v1.0.a1;Name=he.00g030130.m01.CDS02;Parent=he.00g030130.m01-v1.0.a1;
JABWEG010000014.1	GenSAS_63493a1a2e90c-publish	exon	1037858	1038118	.	+	.	ID=he.00g030130.m01.exon03-v1.0.a1;Name=he.00g030130.m01.exon03;Parent=he.00g030130.m01-v1.0.a1;
JABWEG010000014.1	GenSAS_63493a1a2e90c-publish	CDS	1037858	1038118	.	+	2	ID=he.00g030130.m01.CDS03-v1.0.a1;Name=he.00g030130.m01.CDS03;Parent=he.00g030130.m01-v1.0.a1;
JABWEG010000014.1	GenSAS_63493a1a2e90c-publish	exon	1038169	1038190	.	+	.	ID=he.00g030130.m01.exon04-v1.0.a1;Name=he.00g030130.m01.exon04;Parent=he.00g030130.m01-v1.0.a1;
JABWEG010000014.1	GenSAS_63493a1a2e90c-publish	CDS	1038169	1038190	.	+	2	ID=he.00g030130.m01.CDS04-v1.0.a1;Name=he.00g030130.m01.CDS04;Parent=he.00g030130.m01-v1.0.a1;
JABWEG010000014.1	GenSAS_63493a1a2e90c-publish	exon	1038240	1038607	.	+	.	ID=he.00g030130.m01.exon05-v1.0.a1;Name=he.00g030130.m01.exon05;Parent=he.00g030130.m01-v1.0.a1;
JABWEG010000014.1	GenSAS_63493a1a2e90c-publish	CDS	1038240	1038607	.	+	0	ID=he.00g030130.m01.CDS05-v1.0.a1;Name=he.00g030130.m01.CDS05;Parent=he.00g030130.m01-v1.0.a1;
JABWEG010000014.1	GenSAS_63493a1a2e90c-publish	exon	1038661	1038916	.	+	.	ID=he.00g030130.m01.exon06-v1.0.a1;Name=he.00g030130.m01.exon06;Parent=he.00g030130.m01-v1.0.a1;
JABWEG010000014.1	GenSAS_63493a1a2e90c-publish	CDS	1038661	1038916	.	+	2	ID=he.00g030130.m01.CDS06-v1.0.a1;Name=he.00g030130.m01.CDS06;Parent=he.00g030130.m01-v1.0.a1;
JABWEG010000014.1	GenSAS_63493a1a2e90c-publish	exon	1038972	1039595	.	+	.	ID=he.00g030130.m01.exon07-v1.0.a1;Name=he.00g030130.m01.exon07;Parent=he.00g030130.m01-v1.0.a1;
JABWEG010000014.1	GenSAS_63493a1a2e90c-publish	CDS	1038972	1039595	.	+	0	ID=he.00g030130.m01.CDS07-v1.0.a1;Name=he.00g030130.m01.CDS07;Parent=he.00g030130.m01-v1.0.a1;
JABWEG010000014.1	GenSAS_63493a1a2e90c-publish	gene	1040563	1042615	.	+	.	ID=he.00g030140-v1.0.a1;Name=he.00g030140;
JABWEG010000014.1	GenSAS_63493a1a2e90c-publish	mRNA	1040563	1042615	519005.00	+	.	ID=he.00g030140.m01-v1.0.a1;Name=he.00g030140.m01;Parent=he.00g030140-v1.0.a1;
JABWEG010000014.1	GenSAS_63493a1a2e90c-publish	exon	1040563	1040772	.	+	.	ID=he.00g030140.m01.exon01-v1.0.a1;Name=he.00g030140.m01.exon01;Parent=he.00g030140.m01-v1.0.a1;
JABWEG010000014.1	GenSAS_63493a1a2e90c-publish	CDS	1040563	1040772	.	+	0	ID=he.00g030140.m01.CDS01-v1.0.a1;Name=he.00g030140.m01.CDS01;Parent=he.00g030140.m01-v1.0.a1;
JABWEG010000014.1	GenSAS_63493a1a2e90c-publish	exon	1040825	1040847	.	+	.	ID=he.00g030140.m01.exon02-v1.0.a1;Name=he.00g030140.m01.exon02;Parent=he.00g030140.m01-v1.0.a1;
JABWEG010000014.1	GenSAS_63493a1a2e90c-publish	CDS	1040825	1040847	.	+	0	ID=he.00g030140.m01.CDS02-v1.0.a1;Name=he.00g030140.m01.CDS02;Parent=he.00g030140.m01-v1.0.a1;
JABWEG010000014.1	GenSAS_63493a1a2e90c-publish	exon	1040912	1040936	.	+	.	ID=he.00g030140.m01.exon03-v1.0.a1;Name=he.00g030140.m01.exon03;Parent=he.00g030140.m01-v1.0.a1;
JABWEG010000014.1	GenSAS_63493a1a2e90c-publish	CDS	1040912	1040936	.	+	2	ID=he.00g030140.m01.CDS03-v1.0.a1;Name=he.00g030140.m01.CDS03;Parent=he.00g030140.m01-v1.0.a1;
JABWEG010000014.1	GenSAS_63493a1a2e90c-publish	exon	1041008	1041063	.	+	.	ID=he.00g030140.m01.exon04-v1.0.a1;Name=he.00g030140.m01.exon04;Parent=he.00g030140.m01-v1.0.a1;
JABWEG010000014.1	GenSAS_63493a1a2e90c-publish	CDS	1041008	1041063	.	+	0	ID=he.00g030140.m01.CDS04-v1.0.a1;Name=he.00g030140.m01.CDS04;Parent=he.00g030140.m01-v1.0.a1;
JABWEG010000014.1	GenSAS_63493a1a2e90c-publish	exon	1041122	1041143	.	+	.	ID=he.00g030140.m01.exon05-v1.0.a1;Name=he.00g030140.m01.exon05;Parent=he.00g030140.m01-v1.0.a1;
JABWEG010000014.1	GenSAS_63493a1a2e90c-publish	CDS	1041122	1041143	.	+	2	ID=he.00g030140.m01.CDS05-v1.0.a1;Name=he.00g030140.m01.CDS05;Parent=he.00g030140.m01-v1.0.a1;
JABWEG010000014.1	GenSAS_63493a1a2e90c-publish	exon	1041195	1041362	.	+	.	ID=he.00g030140.m01.exon06-v1.0.a1;Name=he.00g030140.m01.exon06;Parent=he.00g030140.m01-v1.0.a1;
JABWEG010000014.1	GenSAS_63493a1a2e90c-publish	CDS	1041195	1041362	.	+	0	ID=he.00g030140.m01.CDS06-v1.0.a1;Name=he.00g030140.m01.CDS06;Parent=he.00g030140.m01-v1.0.a1;
JABWEG010000014.1	GenSAS_63493a1a2e90c-publish	exon	1041419	1041573	.	+	.	ID=he.00g030140.m01.exon07-v1.0.a1;Name=he.00g030140.m01.exon07;Parent=he.00g030140.m01-v1.0.a1;
JABWEG010000014.1	GenSAS_63493a1a2e90c-publish	CDS	1041419	1041573	.	+	0	ID=he.00g030140.m01.CDS07-v1.0.a1;Name=he.00g030140.m01.CDS07;Parent=he.00g030140.m01-v1.0.a1;
JABWEG010000014.1	GenSAS_63493a1a2e90c-publish	exon	1041628	1041691	.	+	.	ID=he.00g030140.m01.exon08-v1.0.a1;Name=he.00g030140.m01.exon08;Parent=he.00g030140.m01-v1.0.a1;
JABWEG010000014.1	GenSAS_63493a1a2e90c-publish	CDS	1041628	1041691	.	+	2	ID=he.00g030140.m01.CDS08-v1.0.a1;Name=he.00g030140.m01.CDS08;Parent=he.00g030140.m01-v1.0.a1;
JABWEG010000014.1	GenSAS_63493a1a2e90c-publish	exon	1041755	1041881	.	+	.	ID=he.00g030140.m01.exon09-v1.0.a1;Name=he.00g030140.m01.exon09;Parent=he.00g030140.m01-v1.0.a1;
JABWEG010000014.1	GenSAS_63493a1a2e90c-publish	CDS	1041755	1041881	.	+	0	ID=he.00g030140.m01.CDS09-v1.0.a1;Name=he.00g030140.m01.CDS09;Parent=he.00g030140.m01-v1.0.a1;
JABWEG010000014.1	GenSAS_63493a1a2e90c-publish	exon	1041933	1042064	.	+	.	ID=he.00g030140.m01.exon10-v1.0.a1;Name=he.00g030140.m01.exon10;Parent=he.00g030140.m01-v1.0.a1;
JABWEG010000014.1	GenSAS_63493a1a2e90c-publish	CDS	1041933	1042064	.	+	1	ID=he.00g030140.m01.CDS10-v1.0.a1;Name=he.00g030140.m01.CDS10;Parent=he.00g030140.m01-v1.0.a1;
JABWEG010000014.1	GenSAS_63493a1a2e90c-publish	exon	1042124	1042232	.	+	.	ID=he.00g030140.m01.exon11-v1.0.a1;Name=he.00g030140.m01.exon11;Parent=he.00g030140.m01-v1.0.a1;
JABWEG010000014.1	GenSAS_63493a1a2e90c-publish	CDS	1042124	1042232	.	+	1	ID=he.00g030140.m01.CDS11-v1.0.a1;Name=he.00g030140.m01.CDS11;Parent=he.00g030140.m01-v1.0.a1;
JABWEG010000014.1	GenSAS_63493a1a2e90c-publish	exon	1042290	1042477	.	+	.	ID=he.00g030140.m01.exon12-v1.0.a1;Name=he.00g030140.m01.exon12;Parent=he.00g030140.m01-v1.0.a1;
JABWEG010000014.1	GenSAS_63493a1a2e90c-publish	CDS	1042290	1042477	.	+	2	ID=he.00g030140.m01.CDS12-v1.0.a1;Name=he.00g030140.m01.CDS12;Parent=he.00g030140.m01-v1.0.a1;
JABWEG010000014.1	GenSAS_63493a1a2e90c-publish	exon	1042536	1042615	.	+	.	ID=he.00g030140.m01.exon13-v1.0.a1;Name=he.00g030140.m01.exon13;Parent=he.00g030140.m01-v1.0.a1;
JABWEG010000014.1	GenSAS_63493a1a2e90c-publish	CDS	1042536	1042615	.	+	1	ID=he.00g030140.m01.CDS13-v1.0.a1;Name=he.00g030140.m01.CDS13;Parent=he.00g030140.m01-v1.0.a1;
JABWEG010000014.1	GenSAS_63493a1a2e90c-publish	gene	1043094	1044408	.	+	.	ID=he.00g030150-v1.0.a1;Name=he.00g030150;
JABWEG010000014.1	GenSAS_63493a1a2e90c-publish	mRNA	1043094	1044408	2077455.00	+	.	ID=he.00g030150.m01-v1.0.a1;Name=he.00g030150.m01;Parent=he.00g030150-v1.0.a1;
JABWEG010000014.1	GenSAS_63493a1a2e90c-publish	exon	1043094	1043210	.	+	.	ID=he.00g030150.m01.exon01-v1.0.a1;Name=he.00g030150.m01.exon01;Parent=he.00g030150.m01-v1.0.a1;
JABWEG010000014.1	GenSAS_63493a1a2e90c-publish	CDS	1043094	1043210	.	+	0	ID=he.00g030150.m01.CDS01-v1.0.a1;Name=he.00g030150.m01.CDS01;Parent=he.00g030150.m01-v1.0.a1;
JABWEG010000014.1	GenSAS_63493a1a2e90c-publish	exon	1043271	1043311	.	+	.	ID=he.00g030150.m01.exon02-v1.0.a1;Name=he.00g030150.m01.exon02;Parent=he.00g030150.m01-v1.0.a1;
JABWEG010000014.1	GenSAS_63493a1a2e90c-publish	CDS	1043271	1043311	.	+	0	ID=he.00g030150.m01.CDS02-v1.0.a1;Name=he.00g030150.m01.CDS02;Parent=he.00g030150.m01-v1.0.a1;
JABWEG010000014.1	GenSAS_63493a1a2e90c-publish	exon	1043377	1043524	.	+	.	ID=he.00g030150.m01.exon03-v1.0.a1;Name=he.00g030150.m01.exon03;Parent=he.00g030150.m01-v1.0.a1;
JABWEG010000014.1	GenSAS_63493a1a2e90c-publish	CDS	1043377	1043524	.	+	2	ID=he.00g030150.m01.CDS03-v1.0.a1;Name=he.00g030150.m01.CDS03;Parent=he.00g030150.m01-v1.0.a1;
JABWEG010000014.1	GenSAS_63493a1a2e90c-publish	exon	1043572	1043966	.	+	.	ID=he.00g030150.m01.exon04-v1.0.a1;Name=he.00g030150.m01.exon04;Parent=he.00g030150.m01-v1.0.a1;
JABWEG010000014.1	GenSAS_63493a1a2e90c-publish	CDS	1043572	1043966	.	+	0	ID=he.00g030150.m01.CDS04-v1.0.a1;Name=he.00g030150.m01.CDS04;Parent=he.00g030150.m01-v1.0.a1;
JABWEG010000014.1	GenSAS_63493a1a2e90c-publish	exon	1044031	1044159	.	+	.	ID=he.00g030150.m01.exon05-v1.0.a1;Name=he.00g030150.m01.exon05;Parent=he.00g030150.m01-v1.0.a1;
JABWEG010000014.1	GenSAS_63493a1a2e90c-publish	CDS	1044031	1044159	.	+	2	ID=he.00g030150.m01.CDS05-v1.0.a1;Name=he.00g030150.m01.CDS05;Parent=he.00g030150.m01-v1.0.a1;
JABWEG010000014.1	GenSAS_63493a1a2e90c-publish	exon	1044213	1044408	.	+	.	ID=he.00g030150.m01.exon06-v1.0.a1;Name=he.00g030150.m01.exon06;Parent=he.00g030150.m01-v1.0.a1;
JABWEG010000014.1	GenSAS_63493a1a2e90c-publish	CDS	1044213	1044408	.	+	2	ID=he.00g030150.m01.CDS06-v1.0.a1;Name=he.00g030150.m01.CDS06;Parent=he.00g030150.m01-v1.0.a1;
JABWEG010000014.1	GenSAS_63493a1a2e90c-publish	gene	1045241	1048355	.	+	.	ID=he.00g030160-v1.0.a1;Name=he.00g030160;
JABWEG010000014.1	GenSAS_63493a1a2e90c-publish	mRNA	1045241	1048355	3702995.00	+	.	ID=he.00g030160.m01-v1.0.a1;Name=he.00g030160.m01;Parent=he.00g030160-v1.0.a1;
JABWEG010000014.1	GenSAS_63493a1a2e90c-publish	exon	1045241	1047202	.	+	.	ID=he.00g030160.m01.exon01-v1.0.a1;Name=he.00g030160.m01.exon01;Parent=he.00g030160.m01-v1.0.a1;
JABWEG010000014.1	GenSAS_63493a1a2e90c-publish	CDS	1045241	1047202	.	+	0	ID=he.00g030160.m01.CDS01-v1.0.a1;Name=he.00g030160.m01.CDS01;Parent=he.00g030160.m01-v1.0.a1;
JABWEG010000014.1	GenSAS_63493a1a2e90c-publish	exon	1047263	1047481	.	+	.	ID=he.00g030160.m01.exon02-v1.0.a1;Name=he.00g030160.m01.exon02;Parent=he.00g030160.m01-v1.0.a1;
JABWEG010000014.1	GenSAS_63493a1a2e90c-publish	CDS	1047263	1047481	.	+	0	ID=he.00g030160.m01.CDS02-v1.0.a1;Name=he.00g030160.m01.CDS02;Parent=he.00g030160.m01-v1.0.a1;
JABWEG010000014.1	GenSAS_63493a1a2e90c-publish	exon	1047542	1047667	.	+	.	ID=he.00g030160.m01.exon03-v1.0.a1;Name=he.00g030160.m01.exon03;Parent=he.00g030160.m01-v1.0.a1;
JABWEG010000014.1	GenSAS_63493a1a2e90c-publish	CDS	1047542	1047667	.	+	0	ID=he.00g030160.m01.CDS03-v1.0.a1;Name=he.00g030160.m01.CDS03;Parent=he.00g030160.m01-v1.0.a1;
JABWEG010000014.1	GenSAS_63493a1a2e90c-publish	exon	1047722	1047962	.	+	.	ID=he.00g030160.m01.exon04-v1.0.a1;Name=he.00g030160.m01.exon04;Parent=he.00g030160.m01-v1.0.a1;
JABWEG010000014.1	GenSAS_63493a1a2e90c-publish	CDS	1047722	1047962	.	+	0	ID=he.00g030160.m01.CDS04-v1.0.a1;Name=he.00g030160.m01.CDS04;Parent=he.00g030160.m01-v1.0.a1;
JABWEG010000014.1	GenSAS_63493a1a2e90c-publish	exon	1048015	1048071	.	+	.	ID=he.00g030160.m01.exon05-v1.0.a1;Name=he.00g030160.m01.exon05;Parent=he.00g030160.m01-v1.0.a1;
JABWEG010000014.1	GenSAS_63493a1a2e90c-publish	CDS	1048015	1048071	.	+	1	ID=he.00g030160.m01.CDS05-v1.0.a1;Name=he.00g030160.m01.CDS05;Parent=he.00g030160.m01-v1.0.a1;
JABWEG010000014.1	GenSAS_63493a1a2e90c-publish	exon	1048132	1048355	.	+	.	ID=he.00g030160.m01.exon06-v1.0.a1;Name=he.00g030160.m01.exon06;Parent=he.00g030160.m01-v1.0.a1;
JABWEG010000014.1	GenSAS_63493a1a2e90c-publish	CDS	1048132	1048355	.	+	1	ID=he.00g030160.m01.CDS06-v1.0.a1;Name=he.00g030160.m01.CDS06;Parent=he.00g030160.m01-v1.0.a1;
JABWEG010000014.1	GenSAS_63493a1a2e90c-publish	gene	1049008	1053669	.	-	.	ID=he.00g030170-v1.0.a1;Name=he.00g030170;
JABWEG010000014.1	GenSAS_63493a1a2e90c-publish	mRNA	1049008	1053669	45030.00	-	.	ID=he.00g030170.m01-v1.0.a1;Name=he.00g030170.m01;Parent=he.00g030170-v1.0.a1;
JABWEG010000014.1	GenSAS_63493a1a2e90c-publish	exon	1049008	1049031	.	-	.	ID=he.00g030170.m01.exon01-v1.0.a1;Name=he.00g030170.m01.exon01;Parent=he.00g030170.m01-v1.0.a1;
JABWEG010000014.1	GenSAS_63493a1a2e90c-publish	CDS	1049008	1049031	.	-	0	ID=he.00g030170.m01.CDS01-v1.0.a1;Name=he.00g030170.m01.CDS01;Parent=he.00g030170.m01-v1.0.a1;
JABWEG010000014.1	GenSAS_63493a1a2e90c-publish	exon	1049092	1049298	.	-	.	ID=he.00g030170.m01.exon02-v1.0.a1;Name=he.00g030170.m01.exon02;Parent=he.00g030170.m01-v1.0.a1;
JABWEG010000014.1	GenSAS_63493a1a2e90c-publish	CDS	1049092	1049298	.	-	0	ID=he.00g030170.m01.CDS02-v1.0.a1;Name=he.00g030170.m01.CDS02;Parent=he.00g030170.m01-v1.0.a1;
JABWEG010000014.1	GenSAS_63493a1a2e90c-publish	exon	1049355	1049398	.	-	.	ID=he.00g030170.m01.exon03-v1.0.a1;Name=he.00g030170.m01.exon03;Parent=he.00g030170.m01-v1.0.a1;
JABWEG010000014.1	GenSAS_63493a1a2e90c-publish	CDS	1049355	1049398	.	-	1	ID=he.00g030170.m01.CDS03-v1.0.a1;Name=he.00g030170.m01.CDS03;Parent=he.00g030170.m01-v1.0.a1;
JABWEG010000014.1	GenSAS_63493a1a2e90c-publish	exon	1049452	1049514	.	-	.	ID=he.00g030170.m01.exon04-v1.0.a1;Name=he.00g030170.m01.exon04;Parent=he.00g030170.m01-v1.0.a1;
JABWEG010000014.1	GenSAS_63493a1a2e90c-publish	CDS	1049452	1049514	.	-	1	ID=he.00g030170.m01.CDS04-v1.0.a1;Name=he.00g030170.m01.CDS04;Parent=he.00g030170.m01-v1.0.a1;
JABWEG010000014.1	GenSAS_63493a1a2e90c-publish	exon	1049568	1049885	.	-	.	ID=he.00g030170.m01.exon05-v1.0.a1;Name=he.00g030170.m01.exon05;Parent=he.00g030170.m01-v1.0.a1;
JABWEG010000014.1	GenSAS_63493a1a2e90c-publish	CDS	1049568	1049885	.	-	1	ID=he.00g030170.m01.CDS05-v1.0.a1;Name=he.00g030170.m01.CDS05;Parent=he.00g030170.m01-v1.0.a1;
JABWEG010000014.1	GenSAS_63493a1a2e90c-publish	exon	1049951	1050526	.	-	.	ID=he.00g030170.m01.exon06-v1.0.a1;Name=he.00g030170.m01.exon06;Parent=he.00g030170.m01-v1.0.a1;
JABWEG010000014.1	GenSAS_63493a1a2e90c-publish	CDS	1049951	1050526	.	-	1	ID=he.00g030170.m01.CDS06-v1.0.a1;Name=he.00g030170.m01.CDS06;Parent=he.00g030170.m01-v1.0.a1;
JABWEG010000014.1	GenSAS_63493a1a2e90c-publish	exon	1050577	1050760	.	-	.	ID=he.00g030170.m01.exon07-v1.0.a1;Name=he.00g030170.m01.exon07;Parent=he.00g030170.m01-v1.0.a1;
JABWEG010000014.1	GenSAS_63493a1a2e90c-publish	CDS	1050577	1050760	.	-	0	ID=he.00g030170.m01.CDS07-v1.0.a1;Name=he.00g030170.m01.CDS07;Parent=he.00g030170.m01-v1.0.a1;
JABWEG010000014.1	GenSAS_63493a1a2e90c-publish	exon	1050815	1050908	.	-	.	ID=he.00g030170.m01.exon08-v1.0.a1;Name=he.00g030170.m01.exon08;Parent=he.00g030170.m01-v1.0.a1;
JABWEG010000014.1	GenSAS_63493a1a2e90c-publish	CDS	1050815	1050908	.	-	2	ID=he.00g030170.m01.CDS08-v1.0.a1;Name=he.00g030170.m01.CDS08;Parent=he.00g030170.m01-v1.0.a1;
JABWEG010000014.1	GenSAS_63493a1a2e90c-publish	exon	1050955	1051020	.	-	.	ID=he.00g030170.m01.exon09-v1.0.a1;Name=he.00g030170.m01.exon09;Parent=he.00g030170.m01-v1.0.a1;
JABWEG010000014.1	GenSAS_63493a1a2e90c-publish	CDS	1050955	1051020	.	-	2	ID=he.00g030170.m01.CDS09-v1.0.a1;Name=he.00g030170.m01.CDS09;Parent=he.00g030170.m01-v1.0.a1;
JABWEG010000014.1	GenSAS_63493a1a2e90c-publish	exon	1051077	1051185	.	-	.	ID=he.00g030170.m01.exon10-v1.0.a1;Name=he.00g030170.m01.exon10;Parent=he.00g030170.m01-v1.0.a1;
JABWEG010000014.1	GenSAS_63493a1a2e90c-publish	CDS	1051077	1051185	.	-	1	ID=he.00g030170.m01.CDS10-v1.0.a1;Name=he.00g030170.m01.CDS10;Parent=he.00g030170.m01-v1.0.a1;
JABWEG010000014.1	GenSAS_63493a1a2e90c-publish	exon	1051243	1051645	.	-	.	ID=he.00g030170.m01.exon11-v1.0.a1;Name=he.00g030170.m01.exon11;Parent=he.00g030170.m01-v1.0.a1;
JABWEG010000014.1	GenSAS_63493a1a2e90c-publish	CDS	1051243	1051645	.	-	0	ID=he.00g030170.m01.CDS11-v1.0.a1;Name=he.00g030170.m01.CDS11;Parent=he.00g030170.m01-v1.0.a1;
JABWEG010000014.1	GenSAS_63493a1a2e90c-publish	exon	1051693	1052027	.	-	.	ID=he.00g030170.m01.exon12-v1.0.a1;Name=he.00g030170.m01.exon12;Parent=he.00g030170.m01-v1.0.a1;
JABWEG010000014.1	GenSAS_63493a1a2e90c-publish	CDS	1051693	1052027	.	-	1	ID=he.00g030170.m01.CDS12-v1.0.a1;Name=he.00g030170.m01.CDS12;Parent=he.00g030170.m01-v1.0.a1;
JABWEG010000014.1	GenSAS_63493a1a2e90c-publish	exon	1052513	1052809	.	-	.	ID=he.00g030170.m01.exon13-v1.0.a1;Name=he.00g030170.m01.exon13;Parent=he.00g030170.m01-v1.0.a1;
JABWEG010000014.1	GenSAS_63493a1a2e90c-publish	CDS	1052513	1052809	.	-	1	ID=he.00g030170.m01.CDS13-v1.0.a1;Name=he.00g030170.m01.CDS13;Parent=he.00g030170.m01-v1.0.a1;
JABWEG010000014.1	GenSAS_63493a1a2e90c-publish	exon	1052864	1052948	.	-	.	ID=he.00g030170.m01.exon14-v1.0.a1;Name=he.00g030170.m01.exon14;Parent=he.00g030170.m01-v1.0.a1;
JABWEG010000014.1	GenSAS_63493a1a2e90c-publish	CDS	1052864	1052948	.	-	0	ID=he.00g030170.m01.CDS14-v1.0.a1;Name=he.00g030170.m01.CDS14;Parent=he.00g030170.m01-v1.0.a1;
JABWEG010000014.1	GenSAS_63493a1a2e90c-publish	exon	1053007	1053428	.	-	.	ID=he.00g030170.m01.exon15-v1.0.a1;Name=he.00g030170.m01.exon15;Parent=he.00g030170.m01-v1.0.a1;
JABWEG010000014.1	GenSAS_63493a1a2e90c-publish	CDS	1053007	1053428	.	-	1	ID=he.00g030170.m01.CDS15-v1.0.a1;Name=he.00g030170.m01.CDS15;Parent=he.00g030170.m01-v1.0.a1;
JABWEG010000014.1	GenSAS_63493a1a2e90c-publish	exon	1053660	1053669	.	-	.	ID=he.00g030170.m01.exon16-v1.0.a1;Name=he.00g030170.m01.exon16;Parent=he.00g030170.m01-v1.0.a1;
JABWEG010000014.1	GenSAS_63493a1a2e90c-publish	CDS	1053660	1053669	.	-	0	ID=he.00g030170.m01.CDS16-v1.0.a1;Name=he.00g030170.m01.CDS16;Parent=he.00g030170.m01-v1.0.a1;
JABWEG010000014.1	GenSAS_63493a1a2e90c-publish	gene	1054515	1055330	.	+	.	ID=he.00g030180-v1.0.a1;Name=he.00g030180;
JABWEG010000014.1	GenSAS_63493a1a2e90c-publish	mRNA	1054515	1055330	15405.00	+	.	ID=he.00g030180.m01-v1.0.a1;Name=he.00g030180.m01;Parent=he.00g030180-v1.0.a1;
JABWEG010000014.1	GenSAS_63493a1a2e90c-publish	exon	1054515	1055330	.	+	.	ID=he.00g030180.m01.exon01-v1.0.a1;Name=he.00g030180.m01.exon01;Parent=he.00g030180.m01-v1.0.a1;
JABWEG010000014.1	GenSAS_63493a1a2e90c-publish	CDS	1054515	1055330	.	+	0	ID=he.00g030180.m01.CDS01-v1.0.a1;Name=he.00g030180.m01.CDS01;Parent=he.00g030180.m01-v1.0.a1;
JABWEG010000014.1	GenSAS_63493a1a2e90c-publish	gene	1055594	1057056	.	-	.	ID=he.00g030190-v1.0.a1;Name=he.00g030190;
JABWEG010000014.1	GenSAS_63493a1a2e90c-publish	mRNA	1055594	1057056	14615.00	-	.	ID=he.00g030190.m01-v1.0.a1;Name=he.00g030190.m01;Parent=he.00g030190-v1.0.a1;
JABWEG010000014.1	GenSAS_63493a1a2e90c-publish	exon	1055594	1055799	.	-	.	ID=he.00g030190.m01.exon01-v1.0.a1;Name=he.00g030190.m01.exon01;Parent=he.00g030190.m01-v1.0.a1;
JABWEG010000014.1	GenSAS_63493a1a2e90c-publish	CDS	1055594	1055799	.	-	1	ID=he.00g030190.m01.CDS01-v1.0.a1;Name=he.00g030190.m01.CDS01;Parent=he.00g030190.m01-v1.0.a1;
JABWEG010000014.1	GenSAS_63493a1a2e90c-publish	exon	1055865	1056071	.	-	.	ID=he.00g030190.m01.exon02-v1.0.a1;Name=he.00g030190.m01.exon02;Parent=he.00g030190.m01-v1.0.a1;
JABWEG010000014.1	GenSAS_63493a1a2e90c-publish	CDS	1055865	1056071	.	-	1	ID=he.00g030190.m01.CDS02-v1.0.a1;Name=he.00g030190.m01.CDS02;Parent=he.00g030190.m01-v1.0.a1;
JABWEG010000014.1	GenSAS_63493a1a2e90c-publish	exon	1056124	1056317	.	-	.	ID=he.00g030190.m01.exon03-v1.0.a1;Name=he.00g030190.m01.exon03;Parent=he.00g030190.m01-v1.0.a1;
JABWEG010000014.1	GenSAS_63493a1a2e90c-publish	CDS	1056124	1056317	.	-	2	ID=he.00g030190.m01.CDS03-v1.0.a1;Name=he.00g030190.m01.CDS03;Parent=he.00g030190.m01-v1.0.a1;
JABWEG010000014.1	GenSAS_63493a1a2e90c-publish	exon	1056380	1056535	.	-	.	ID=he.00g030190.m01.exon04-v1.0.a1;Name=he.00g030190.m01.exon04;Parent=he.00g030190.m01-v1.0.a1;
JABWEG010000014.1	GenSAS_63493a1a2e90c-publish	CDS	1056380	1056535	.	-	2	ID=he.00g030190.m01.CDS04-v1.0.a1;Name=he.00g030190.m01.CDS04;Parent=he.00g030190.m01-v1.0.a1;
JABWEG010000014.1	GenSAS_63493a1a2e90c-publish	exon	1056587	1056692	.	-	.	ID=he.00g030190.m01.exon05-v1.0.a1;Name=he.00g030190.m01.exon05;Parent=he.00g030190.m01-v1.0.a1;
JABWEG010000014.1	GenSAS_63493a1a2e90c-publish	CDS	1056587	1056692	.	-	1	ID=he.00g030190.m01.CDS05-v1.0.a1;Name=he.00g030190.m01.CDS05;Parent=he.00g030190.m01-v1.0.a1;
JABWEG010000014.1	GenSAS_63493a1a2e90c-publish	exon	1056746	1056812	.	-	.	ID=he.00g030190.m01.exon06-v1.0.a1;Name=he.00g030190.m01.exon06;Parent=he.00g030190.m01-v1.0.a1;
JABWEG010000014.1	GenSAS_63493a1a2e90c-publish	CDS	1056746	1056812	.	-	0	ID=he.00g030190.m01.CDS06-v1.0.a1;Name=he.00g030190.m01.CDS06;Parent=he.00g030190.m01-v1.0.a1;
JABWEG010000014.1	GenSAS_63493a1a2e90c-publish	exon	1056883	1057056	.	-	.	ID=he.00g030190.m01.exon07-v1.0.a1;Name=he.00g030190.m01.exon07;Parent=he.00g030190.m01-v1.0.a1;
JABWEG010000014.1	GenSAS_63493a1a2e90c-publish	CDS	1056883	1057056	.	-	0	ID=he.00g030190.m01.CDS07-v1.0.a1;Name=he.00g030190.m01.CDS07;Parent=he.00g030190.m01-v1.0.a1;
JABWEG010000014.1	GenSAS_63493a1a2e90c-publish	gene	1057506	1060379	.	+	.	ID=he.00g030200-v1.0.a1;Name=he.00g030200;
JABWEG010000014.1	GenSAS_63493a1a2e90c-publish	mRNA	1057506	1060379	679295.00	+	.	ID=he.00g030200.m01-v1.0.a1;Name=he.00g030200.m01;Parent=he.00g030200-v1.0.a1;
JABWEG010000014.1	GenSAS_63493a1a2e90c-publish	exon	1057506	1058221	.	+	.	ID=he.00g030200.m01.exon01-v1.0.a1;Name=he.00g030200.m01.exon01;Parent=he.00g030200.m01-v1.0.a1;
JABWEG010000014.1	GenSAS_63493a1a2e90c-publish	CDS	1057506	1058221	.	+	0	ID=he.00g030200.m01.CDS01-v1.0.a1;Name=he.00g030200.m01.CDS01;Parent=he.00g030200.m01-v1.0.a1;
JABWEG010000014.1	GenSAS_63493a1a2e90c-publish	exon	1058274	1058407	.	+	.	ID=he.00g030200.m01.exon02-v1.0.a1;Name=he.00g030200.m01.exon02;Parent=he.00g030200.m01-v1.0.a1;
JABWEG010000014.1	GenSAS_63493a1a2e90c-publish	CDS	1058274	1058407	.	+	2	ID=he.00g030200.m01.CDS02-v1.0.a1;Name=he.00g030200.m01.CDS02;Parent=he.00g030200.m01-v1.0.a1;
JABWEG010000014.1	GenSAS_63493a1a2e90c-publish	exon	1058456	1058551	.	+	.	ID=he.00g030200.m01.exon03-v1.0.a1;Name=he.00g030200.m01.exon03;Parent=he.00g030200.m01-v1.0.a1;
JABWEG010000014.1	GenSAS_63493a1a2e90c-publish	CDS	1058456	1058551	.	+	1	ID=he.00g030200.m01.CDS03-v1.0.a1;Name=he.00g030200.m01.CDS03;Parent=he.00g030200.m01-v1.0.a1;
JABWEG010000014.1	GenSAS_63493a1a2e90c-publish	exon	1058609	1058871	.	+	.	ID=he.00g030200.m01.exon04-v1.0.a1;Name=he.00g030200.m01.exon04;Parent=he.00g030200.m01-v1.0.a1;
JABWEG010000014.1	GenSAS_63493a1a2e90c-publish	CDS	1058609	1058871	.	+	1	ID=he.00g030200.m01.CDS04-v1.0.a1;Name=he.00g030200.m01.CDS04;Parent=he.00g030200.m01-v1.0.a1;
JABWEG010000014.1	GenSAS_63493a1a2e90c-publish	exon	1058922	1059066	.	+	.	ID=he.00g030200.m01.exon05-v1.0.a1;Name=he.00g030200.m01.exon05;Parent=he.00g030200.m01-v1.0.a1;
JABWEG010000014.1	GenSAS_63493a1a2e90c-publish	CDS	1058922	1059066	.	+	0	ID=he.00g030200.m01.CDS05-v1.0.a1;Name=he.00g030200.m01.CDS05;Parent=he.00g030200.m01-v1.0.a1;
JABWEG010000014.1	GenSAS_63493a1a2e90c-publish	exon	1059121	1059222	.	+	.	ID=he.00g030200.m01.exon06-v1.0.a1;Name=he.00g030200.m01.exon06;Parent=he.00g030200.m01-v1.0.a1;
JABWEG010000014.1	GenSAS_63493a1a2e90c-publish	CDS	1059121	1059222	.	+	1	ID=he.00g030200.m01.CDS06-v1.0.a1;Name=he.00g030200.m01.CDS06;Parent=he.00g030200.m01-v1.0.a1;
JABWEG010000014.1	GenSAS_63493a1a2e90c-publish	exon	1059275	1059334	.	+	.	ID=he.00g030200.m01.exon07-v1.0.a1;Name=he.00g030200.m01.exon07;Parent=he.00g030200.m01-v1.0.a1;
JABWEG010000014.1	GenSAS_63493a1a2e90c-publish	CDS	1059275	1059334	.	+	1	ID=he.00g030200.m01.CDS07-v1.0.a1;Name=he.00g030200.m01.CDS07;Parent=he.00g030200.m01-v1.0.a1;
JABWEG010000014.1	GenSAS_63493a1a2e90c-publish	exon	1059384	1059584	.	+	.	ID=he.00g030200.m01.exon08-v1.0.a1;Name=he.00g030200.m01.exon08;Parent=he.00g030200.m01-v1.0.a1;
JABWEG010000014.1	GenSAS_63493a1a2e90c-publish	CDS	1059384	1059584	.	+	1	ID=he.00g030200.m01.CDS08-v1.0.a1;Name=he.00g030200.m01.CDS08;Parent=he.00g030200.m01-v1.0.a1;
JABWEG010000014.1	GenSAS_63493a1a2e90c-publish	exon	1059642	1059784	.	+	.	ID=he.00g030200.m01.exon09-v1.0.a1;Name=he.00g030200.m01.exon09;Parent=he.00g030200.m01-v1.0.a1;
JABWEG010000014.1	GenSAS_63493a1a2e90c-publish	CDS	1059642	1059784	.	+	1	ID=he.00g030200.m01.CDS09-v1.0.a1;Name=he.00g030200.m01.CDS09;Parent=he.00g030200.m01-v1.0.a1;
JABWEG010000014.1	GenSAS_63493a1a2e90c-publish	exon	1059838	1059942	.	+	.	ID=he.00g030200.m01.exon10-v1.0.a1;Name=he.00g030200.m01.exon10;Parent=he.00g030200.m01-v1.0.a1;
JABWEG010000014.1	GenSAS_63493a1a2e90c-publish	CDS	1059838	1059942	.	+	0	ID=he.00g030200.m01.CDS10-v1.0.a1;Name=he.00g030200.m01.CDS10;Parent=he.00g030200.m01-v1.0.a1;
JABWEG010000014.1	GenSAS_63493a1a2e90c-publish	exon	1059996	1060379	.	+	.	ID=he.00g030200.m01.exon11-v1.0.a1;Name=he.00g030200.m01.exon11;Parent=he.00g030200.m01-v1.0.a1;
JABWEG010000014.1	GenSAS_63493a1a2e90c-publish	CDS	1059996	1060379	.	+	0	ID=he.00g030200.m01.CDS11-v1.0.a1;Name=he.00g030200.m01.CDS11;Parent=he.00g030200.m01-v1.0.a1;
JABWEG010000014.1	GenSAS_63493a1a2e90c-publish	gene	1060600	1061407	.	-	.	ID=he.00g030210-v1.0.a1;Name=he.00g030210;
JABWEG010000014.1	GenSAS_63493a1a2e90c-publish	mRNA	1060600	1061407	8065.00	-	.	ID=he.00g030210.m01-v1.0.a1;Name=he.00g030210.m01;Parent=he.00g030210-v1.0.a1;
JABWEG010000014.1	GenSAS_63493a1a2e90c-publish	exon	1060600	1060855	.	-	.	ID=he.00g030210.m01.exon01-v1.0.a1;Name=he.00g030210.m01.exon01;Parent=he.00g030210.m01-v1.0.a1;
JABWEG010000014.1	GenSAS_63493a1a2e90c-publish	CDS	1060600	1060855	.	-	2	ID=he.00g030210.m01.CDS01-v1.0.a1;Name=he.00g030210.m01.CDS01;Parent=he.00g030210.m01-v1.0.a1;
JABWEG010000014.1	GenSAS_63493a1a2e90c-publish	exon	1060911	1061407	.	-	.	ID=he.00g030210.m01.exon02-v1.0.a1;Name=he.00g030210.m01.exon02;Parent=he.00g030210.m01-v1.0.a1;
JABWEG010000014.1	GenSAS_63493a1a2e90c-publish	CDS	1060911	1061407	.	-	0	ID=he.00g030210.m01.CDS02-v1.0.a1;Name=he.00g030210.m01.CDS02;Parent=he.00g030210.m01-v1.0.a1;
JABWEG010000014.1	GenSAS_63493a1a2e90c-publish	gene	1064104	1065061	.	+	.	ID=he.00g030220-v1.0.a1;Name=he.00g030220;
JABWEG010000014.1	GenSAS_63493a1a2e90c-publish	mRNA	1064104	1065061	9565.00	+	.	ID=he.00g030220.m01-v1.0.a1;Name=he.00g030220.m01;Parent=he.00g030220-v1.0.a1;
JABWEG010000014.1	GenSAS_63493a1a2e90c-publish	exon	1064104	1064205	.	+	.	ID=he.00g030220.m01.exon01-v1.0.a1;Name=he.00g030220.m01.exon01;Parent=he.00g030220.m01-v1.0.a1;
JABWEG010000014.1	GenSAS_63493a1a2e90c-publish	CDS	1064104	1064205	.	+	0	ID=he.00g030220.m01.CDS01-v1.0.a1;Name=he.00g030220.m01.CDS01;Parent=he.00g030220.m01-v1.0.a1;
JABWEG010000014.1	GenSAS_63493a1a2e90c-publish	exon	1064272	1064328	.	+	.	ID=he.00g030220.m01.exon02-v1.0.a1;Name=he.00g030220.m01.exon02;Parent=he.00g030220.m01-v1.0.a1;
JABWEG010000014.1	GenSAS_63493a1a2e90c-publish	CDS	1064272	1064328	.	+	0	ID=he.00g030220.m01.CDS02-v1.0.a1;Name=he.00g030220.m01.CDS02;Parent=he.00g030220.m01-v1.0.a1;
JABWEG010000014.1	GenSAS_63493a1a2e90c-publish	exon	1064389	1064559	.	+	.	ID=he.00g030220.m01.exon03-v1.0.a1;Name=he.00g030220.m01.exon03;Parent=he.00g030220.m01-v1.0.a1;
JABWEG010000014.1	GenSAS_63493a1a2e90c-publish	CDS	1064389	1064559	.	+	0	ID=he.00g030220.m01.CDS03-v1.0.a1;Name=he.00g030220.m01.CDS03;Parent=he.00g030220.m01-v1.0.a1;
JABWEG010000014.1	GenSAS_63493a1a2e90c-publish	exon	1064612	1064882	.	+	.	ID=he.00g030220.m01.exon04-v1.0.a1;Name=he.00g030220.m01.exon04;Parent=he.00g030220.m01-v1.0.a1;
JABWEG010000014.1	GenSAS_63493a1a2e90c-publish	CDS	1064612	1064882	.	+	0	ID=he.00g030220.m01.CDS04-v1.0.a1;Name=he.00g030220.m01.CDS04;Parent=he.00g030220.m01-v1.0.a1;
JABWEG010000014.1	GenSAS_63493a1a2e90c-publish	exon	1064943	1065061	.	+	.	ID=he.00g030220.m01.exon05-v1.0.a1;Name=he.00g030220.m01.exon05;Parent=he.00g030220.m01-v1.0.a1;
JABWEG010000014.1	GenSAS_63493a1a2e90c-publish	CDS	1064943	1065061	.	+	1	ID=he.00g030220.m01.CDS05-v1.0.a1;Name=he.00g030220.m01.CDS05;Parent=he.00g030220.m01-v1.0.a1;
JABWEG010000014.1	GenSAS_63493a1a2e90c-publish	gene	1065494	1065955	.	+	.	ID=he.00g030230-v1.0.a1;Name=he.00g030230;
JABWEG010000014.1	GenSAS_63493a1a2e90c-publish	mRNA	1065494	1065955	73410.00	+	.	ID=he.00g030230.m01-v1.0.a1;Name=he.00g030230.m01;Parent=he.00g030230-v1.0.a1;
JABWEG010000014.1	GenSAS_63493a1a2e90c-publish	exon	1065494	1065638	.	+	.	ID=he.00g030230.m01.exon01-v1.0.a1;Name=he.00g030230.m01.exon01;Parent=he.00g030230.m01-v1.0.a1;
JABWEG010000014.1	GenSAS_63493a1a2e90c-publish	CDS	1065494	1065638	.	+	0	ID=he.00g030230.m01.CDS01-v1.0.a1;Name=he.00g030230.m01.CDS01;Parent=he.00g030230.m01-v1.0.a1;
JABWEG010000014.1	GenSAS_63493a1a2e90c-publish	exon	1065717	1065955	.	+	.	ID=he.00g030230.m01.exon02-v1.0.a1;Name=he.00g030230.m01.exon02;Parent=he.00g030230.m01-v1.0.a1;
JABWEG010000014.1	GenSAS_63493a1a2e90c-publish	CDS	1065717	1065955	.	+	1	ID=he.00g030230.m01.CDS02-v1.0.a1;Name=he.00g030230.m01.CDS02;Parent=he.00g030230.m01-v1.0.a1;
JABWEG010000014.1	GenSAS_63493a1a2e90c-publish	gene	1067660	1070314	.	+	.	ID=he.00g030240-v1.0.a1;Name=he.00g030240;
JABWEG010000014.1	GenSAS_63493a1a2e90c-publish	mRNA	1067660	1070314	866185.00	+	.	ID=he.00g030240.m01-v1.0.a1;Name=he.00g030240.m01;Parent=he.00g030240-v1.0.a1;
JABWEG010000014.1	GenSAS_63493a1a2e90c-publish	exon	1067660	1068651	.	+	.	ID=he.00g030240.m01.exon01-v1.0.a1;Name=he.00g030240.m01.exon01;Parent=he.00g030240.m01-v1.0.a1;
JABWEG010000014.1	GenSAS_63493a1a2e90c-publish	CDS	1067660	1068651	.	+	0	ID=he.00g030240.m01.CDS01-v1.0.a1;Name=he.00g030240.m01.CDS01;Parent=he.00g030240.m01-v1.0.a1;
JABWEG010000014.1	GenSAS_63493a1a2e90c-publish	exon	1068705	1069091	.	+	.	ID=he.00g030240.m01.exon02-v1.0.a1;Name=he.00g030240.m01.exon02;Parent=he.00g030240.m01-v1.0.a1;
JABWEG010000014.1	GenSAS_63493a1a2e90c-publish	CDS	1068705	1069091	.	+	2	ID=he.00g030240.m01.CDS02-v1.0.a1;Name=he.00g030240.m01.CDS02;Parent=he.00g030240.m01-v1.0.a1;
JABWEG010000014.1	GenSAS_63493a1a2e90c-publish	exon	1069146	1069531	.	+	.	ID=he.00g030240.m01.exon03-v1.0.a1;Name=he.00g030240.m01.exon03;Parent=he.00g030240.m01-v1.0.a1;
JABWEG010000014.1	GenSAS_63493a1a2e90c-publish	CDS	1069146	1069531	.	+	2	ID=he.00g030240.m01.CDS03-v1.0.a1;Name=he.00g030240.m01.CDS03;Parent=he.00g030240.m01-v1.0.a1;
JABWEG010000014.1	GenSAS_63493a1a2e90c-publish	exon	1069586	1069763	.	+	.	ID=he.00g030240.m01.exon04-v1.0.a1;Name=he.00g030240.m01.exon04;Parent=he.00g030240.m01-v1.0.a1;
JABWEG010000014.1	GenSAS_63493a1a2e90c-publish	CDS	1069586	1069763	.	+	1	ID=he.00g030240.m01.CDS04-v1.0.a1;Name=he.00g030240.m01.CDS04;Parent=he.00g030240.m01-v1.0.a1;
JABWEG010000014.1	GenSAS_63493a1a2e90c-publish	exon	1069820	1069895	.	+	.	ID=he.00g030240.m01.exon05-v1.0.a1;Name=he.00g030240.m01.exon05;Parent=he.00g030240.m01-v1.0.a1;
JABWEG010000014.1	GenSAS_63493a1a2e90c-publish	CDS	1069820	1069895	.	+	2	ID=he.00g030240.m01.CDS05-v1.0.a1;Name=he.00g030240.m01.CDS05;Parent=he.00g030240.m01-v1.0.a1;
JABWEG010000014.1	GenSAS_63493a1a2e90c-publish	exon	1069955	1070314	.	+	.	ID=he.00g030240.m01.exon06-v1.0.a1;Name=he.00g030240.m01.exon06;Parent=he.00g030240.m01-v1.0.a1;
JABWEG010000014.1	GenSAS_63493a1a2e90c-publish	CDS	1069955	1070314	.	+	0	ID=he.00g030240.m01.CDS06-v1.0.a1;Name=he.00g030240.m01.CDS06;Parent=he.00g030240.m01-v1.0.a1;
JABWEG010000014.1	GenSAS_63493a1a2e90c-publish	gene	1071192	1072728	.	+	.	ID=he.00g030250-v1.0.a1;Name=he.00g030250;
JABWEG010000014.1	GenSAS_63493a1a2e90c-publish	mRNA	1071192	1072728	162395.00	+	.	ID=he.00g030250.m01-v1.0.a1;Name=he.00g030250.m01;Parent=he.00g030250-v1.0.a1;
JABWEG010000014.1	GenSAS_63493a1a2e90c-publish	exon	1071192	1071236	.	+	.	ID=he.00g030250.m01.exon01-v1.0.a1;Name=he.00g030250.m01.exon01;Parent=he.00g030250.m01-v1.0.a1;
JABWEG010000014.1	GenSAS_63493a1a2e90c-publish	CDS	1071192	1071236	.	+	0	ID=he.00g030250.m01.CDS01-v1.0.a1;Name=he.00g030250.m01.CDS01;Parent=he.00g030250.m01-v1.0.a1;
JABWEG010000014.1	GenSAS_63493a1a2e90c-publish	exon	1071662	1071760	.	+	.	ID=he.00g030250.m01.exon02-v1.0.a1;Name=he.00g030250.m01.exon02;Parent=he.00g030250.m01-v1.0.a1;
JABWEG010000014.1	GenSAS_63493a1a2e90c-publish	CDS	1071662	1071760	.	+	0	ID=he.00g030250.m01.CDS02-v1.0.a1;Name=he.00g030250.m01.CDS02;Parent=he.00g030250.m01-v1.0.a1;
JABWEG010000014.1	GenSAS_63493a1a2e90c-publish	exon	1071824	1072044	.	+	.	ID=he.00g030250.m01.exon03-v1.0.a1;Name=he.00g030250.m01.exon03;Parent=he.00g030250.m01-v1.0.a1;
JABWEG010000014.1	GenSAS_63493a1a2e90c-publish	CDS	1071824	1072044	.	+	0	ID=he.00g030250.m01.CDS03-v1.0.a1;Name=he.00g030250.m01.CDS03;Parent=he.00g030250.m01-v1.0.a1;
JABWEG010000014.1	GenSAS_63493a1a2e90c-publish	exon	1072096	1072123	.	+	.	ID=he.00g030250.m01.exon04-v1.0.a1;Name=he.00g030250.m01.exon04;Parent=he.00g030250.m01-v1.0.a1;
JABWEG010000014.1	GenSAS_63493a1a2e90c-publish	CDS	1072096	1072123	.	+	2	ID=he.00g030250.m01.CDS04-v1.0.a1;Name=he.00g030250.m01.CDS04;Parent=he.00g030250.m01-v1.0.a1;
JABWEG010000014.1	GenSAS_63493a1a2e90c-publish	exon	1072182	1072267	.	+	.	ID=he.00g030250.m01.exon05-v1.0.a1;Name=he.00g030250.m01.exon05;Parent=he.00g030250.m01-v1.0.a1;
JABWEG010000014.1	GenSAS_63493a1a2e90c-publish	CDS	1072182	1072267	.	+	0	ID=he.00g030250.m01.CDS05-v1.0.a1;Name=he.00g030250.m01.CDS05;Parent=he.00g030250.m01-v1.0.a1;
JABWEG010000014.1	GenSAS_63493a1a2e90c-publish	exon	1072317	1072356	.	+	.	ID=he.00g030250.m01.exon06-v1.0.a1;Name=he.00g030250.m01.exon06;Parent=he.00g030250.m01-v1.0.a1;
JABWEG010000014.1	GenSAS_63493a1a2e90c-publish	CDS	1072317	1072356	.	+	2	ID=he.00g030250.m01.CDS06-v1.0.a1;Name=he.00g030250.m01.CDS06;Parent=he.00g030250.m01-v1.0.a1;
JABWEG010000014.1	GenSAS_63493a1a2e90c-publish	exon	1072406	1072480	.	+	.	ID=he.00g030250.m01.exon07-v1.0.a1;Name=he.00g030250.m01.exon07;Parent=he.00g030250.m01-v1.0.a1;
JABWEG010000014.1	GenSAS_63493a1a2e90c-publish	CDS	1072406	1072480	.	+	0	ID=he.00g030250.m01.CDS07-v1.0.a1;Name=he.00g030250.m01.CDS07;Parent=he.00g030250.m01-v1.0.a1;
JABWEG010000014.1	GenSAS_63493a1a2e90c-publish	exon	1072534	1072728	.	+	.	ID=he.00g030250.m01.exon08-v1.0.a1;Name=he.00g030250.m01.exon08;Parent=he.00g030250.m01-v1.0.a1;
JABWEG010000014.1	GenSAS_63493a1a2e90c-publish	CDS	1072534	1072728	.	+	0	ID=he.00g030250.m01.CDS08-v1.0.a1;Name=he.00g030250.m01.CDS08;Parent=he.00g030250.m01-v1.0.a1;
JABWEG010000014.1	GenSAS_63493a1a2e90c-publish	gene	1073166	1073889	.	-	.	ID=he.00g030260-v1.0.a1;Name=he.00g030260;
JABWEG010000014.1	GenSAS_63493a1a2e90c-publish	mRNA	1073166	1073889	7225.00	-	.	ID=he.00g030260.m01-v1.0.a1;Name=he.00g030260.m01;Parent=he.00g030260-v1.0.a1;
JABWEG010000014.1	GenSAS_63493a1a2e90c-publish	exon	1073166	1073498	.	-	.	ID=he.00g030260.m01.exon01-v1.0.a1;Name=he.00g030260.m01.exon01;Parent=he.00g030260.m01-v1.0.a1;
JABWEG010000014.1	GenSAS_63493a1a2e90c-publish	CDS	1073166	1073498	.	-	0	ID=he.00g030260.m01.CDS01-v1.0.a1;Name=he.00g030260.m01.CDS01;Parent=he.00g030260.m01-v1.0.a1;
JABWEG010000014.1	GenSAS_63493a1a2e90c-publish	exon	1073548	1073889	.	-	.	ID=he.00g030260.m01.exon02-v1.0.a1;Name=he.00g030260.m01.exon02;Parent=he.00g030260.m01-v1.0.a1;
JABWEG010000014.1	GenSAS_63493a1a2e90c-publish	CDS	1073548	1073889	.	-	0	ID=he.00g030260.m01.CDS02-v1.0.a1;Name=he.00g030260.m01.CDS02;Parent=he.00g030260.m01-v1.0.a1;
JABWEG010000014.1	GenSAS_63493a1a2e90c-publish	gene	1074664	1075066	.	-	.	ID=he.00g030270-v1.0.a1;Name=he.00g030270;
JABWEG010000014.1	GenSAS_63493a1a2e90c-publish	mRNA	1074664	1075066	3765.00	-	.	ID=he.00g030270.m01-v1.0.a1;Name=he.00g030270.m01;Parent=he.00g030270-v1.0.a1;
JABWEG010000014.1	GenSAS_63493a1a2e90c-publish	exon	1074664	1074672	.	-	.	ID=he.00g030270.m01.exon01-v1.0.a1;Name=he.00g030270.m01.exon01;Parent=he.00g030270.m01-v1.0.a1;
JABWEG010000014.1	GenSAS_63493a1a2e90c-publish	CDS	1074664	1074672	.	-	0	ID=he.00g030270.m01.CDS01-v1.0.a1;Name=he.00g030270.m01.CDS01;Parent=he.00g030270.m01-v1.0.a1;
JABWEG010000014.1	GenSAS_63493a1a2e90c-publish	exon	1074717	1074847	.	-	.	ID=he.00g030270.m01.exon02-v1.0.a1;Name=he.00g030270.m01.exon02;Parent=he.00g030270.m01-v1.0.a1;
JABWEG010000014.1	GenSAS_63493a1a2e90c-publish	CDS	1074717	1074847	.	-	1	ID=he.00g030270.m01.CDS02-v1.0.a1;Name=he.00g030270.m01.CDS02;Parent=he.00g030270.m01-v1.0.a1;
JABWEG010000014.1	GenSAS_63493a1a2e90c-publish	exon	1074904	1075066	.	-	.	ID=he.00g030270.m01.exon03-v1.0.a1;Name=he.00g030270.m01.exon03;Parent=he.00g030270.m01-v1.0.a1;
JABWEG010000014.1	GenSAS_63493a1a2e90c-publish	CDS	1074904	1075066	.	-	0	ID=he.00g030270.m01.CDS03-v1.0.a1;Name=he.00g030270.m01.CDS03;Parent=he.00g030270.m01-v1.0.a1;
JABWEG010000014.1	GenSAS_63493a1a2e90c-publish	gene	1076806	1077606	.	-	.	ID=he.00g030280-v1.0.a1;Name=he.00g030280;
JABWEG010000014.1	GenSAS_63493a1a2e90c-publish	mRNA	1076806	1077606	7785.00	-	.	ID=he.00g030280.m01-v1.0.a1;Name=he.00g030280.m01;Parent=he.00g030280-v1.0.a1;
JABWEG010000014.1	GenSAS_63493a1a2e90c-publish	exon	1076806	1077606	.	-	.	ID=he.00g030280.m01.exon01-v1.0.a1;Name=he.00g030280.m01.exon01;Parent=he.00g030280.m01-v1.0.a1;
JABWEG010000014.1	GenSAS_63493a1a2e90c-publish	CDS	1076806	1077606	.	-	0	ID=he.00g030280.m01.CDS01-v1.0.a1;Name=he.00g030280.m01.CDS01;Parent=he.00g030280.m01-v1.0.a1;
JABWEG010000014.1	GenSAS_63493a1a2e90c-publish	gene	1083544	1085236	.	-	.	ID=he.00g030290-v1.0.a1;Name=he.00g030290;
JABWEG010000014.1	GenSAS_63493a1a2e90c-publish	mRNA	1083544	1085236	12110.00	-	.	ID=he.00g030290.m01-v1.0.a1;Name=he.00g030290.m01;Parent=he.00g030290-v1.0.a1;
JABWEG010000014.1	GenSAS_63493a1a2e90c-publish	exon	1083544	1083860	.	-	.	ID=he.00g030290.m01.exon01-v1.0.a1;Name=he.00g030290.m01.exon01;Parent=he.00g030290.m01-v1.0.a1;
JABWEG010000014.1	GenSAS_63493a1a2e90c-publish	CDS	1083544	1083860	.	-	1	ID=he.00g030290.m01.CDS01-v1.0.a1;Name=he.00g030290.m01.CDS01;Parent=he.00g030290.m01-v1.0.a1;
JABWEG010000014.1	GenSAS_63493a1a2e90c-publish	exon	1084171	1084549	.	-	.	ID=he.00g030290.m01.exon02-v1.0.a1;Name=he.00g030290.m01.exon02;Parent=he.00g030290.m01-v1.0.a1;
JABWEG010000014.1	GenSAS_63493a1a2e90c-publish	CDS	1084171	1084549	.	-	0	ID=he.00g030290.m01.CDS02-v1.0.a1;Name=he.00g030290.m01.CDS02;Parent=he.00g030290.m01-v1.0.a1;
JABWEG010000014.1	GenSAS_63493a1a2e90c-publish	exon	1084610	1085236	.	-	.	ID=he.00g030290.m01.exon03-v1.0.a1;Name=he.00g030290.m01.exon03;Parent=he.00g030290.m01-v1.0.a1;
JABWEG010000014.1	GenSAS_63493a1a2e90c-publish	CDS	1084610	1085236	.	-	0	ID=he.00g030290.m01.CDS03-v1.0.a1;Name=he.00g030290.m01.CDS03;Parent=he.00g030290.m01-v1.0.a1;
JABWEG010000014.1	GenSAS_63493a1a2e90c-publish	gene	1087297	1087809	.	-	.	ID=he.00g030300-v1.0.a1;Name=he.00g030300;
JABWEG010000014.1	GenSAS_63493a1a2e90c-publish	mRNA	1087297	1087809	2565.00	-	.	ID=he.00g030300.m01-v1.0.a1;Name=he.00g030300.m01;Parent=he.00g030300-v1.0.a1;
JABWEG010000014.1	GenSAS_63493a1a2e90c-publish	exon	1087297	1087809	.	-	.	ID=he.00g030300.m01.exon01-v1.0.a1;Name=he.00g030300.m01.exon01;Parent=he.00g030300.m01-v1.0.a1;
JABWEG010000014.1	GenSAS_63493a1a2e90c-publish	CDS	1087297	1087809	.	-	0	ID=he.00g030300.m01.CDS01-v1.0.a1;Name=he.00g030300.m01.CDS01;Parent=he.00g030300.m01-v1.0.a1;
JABWEG010000014.1	GenSAS_63493a1a2e90c-publish	gene	1095825	1101676	.	+	.	ID=he.00g030310-v1.0.a1;Name=he.00g030310;
JABWEG010000014.1	GenSAS_63493a1a2e90c-publish	mRNA	1095825	1101676	14322455.00	+	.	ID=he.00g030310.m01-v1.0.a1;Name=he.00g030310.m01;Parent=he.00g030310-v1.0.a1;
JABWEG010000014.1	GenSAS_63493a1a2e90c-publish	exon	1095825	1095833	.	+	.	ID=he.00g030310.m01.exon01-v1.0.a1;Name=he.00g030310.m01.exon01;Parent=he.00g030310.m01-v1.0.a1;
JABWEG010000014.1	GenSAS_63493a1a2e90c-publish	CDS	1095825	1095833	.	+	0	ID=he.00g030310.m01.CDS01-v1.0.a1;Name=he.00g030310.m01.CDS01;Parent=he.00g030310.m01-v1.0.a1;
JABWEG010000014.1	GenSAS_63493a1a2e90c-publish	exon	1095898	1095927	.	+	.	ID=he.00g030310.m01.exon02-v1.0.a1;Name=he.00g030310.m01.exon02;Parent=he.00g030310.m01-v1.0.a1;
JABWEG010000014.1	GenSAS_63493a1a2e90c-publish	CDS	1095898	1095927	.	+	0	ID=he.00g030310.m01.CDS02-v1.0.a1;Name=he.00g030310.m01.CDS02;Parent=he.00g030310.m01-v1.0.a1;
JABWEG010000014.1	GenSAS_63493a1a2e90c-publish	exon	1095983	1096017	.	+	.	ID=he.00g030310.m01.exon03-v1.0.a1;Name=he.00g030310.m01.exon03;Parent=he.00g030310.m01-v1.0.a1;
JABWEG010000014.1	GenSAS_63493a1a2e90c-publish	CDS	1095983	1096017	.	+	0	ID=he.00g030310.m01.CDS03-v1.0.a1;Name=he.00g030310.m01.CDS03;Parent=he.00g030310.m01-v1.0.a1;
JABWEG010000014.1	GenSAS_63493a1a2e90c-publish	exon	1096072	1096203	.	+	.	ID=he.00g030310.m01.exon04-v1.0.a1;Name=he.00g030310.m01.exon04;Parent=he.00g030310.m01-v1.0.a1;
JABWEG010000014.1	GenSAS_63493a1a2e90c-publish	CDS	1096072	1096203	.	+	2	ID=he.00g030310.m01.CDS04-v1.0.a1;Name=he.00g030310.m01.CDS04;Parent=he.00g030310.m01-v1.0.a1;
JABWEG010000014.1	GenSAS_63493a1a2e90c-publish	exon	1096252	1096382	.	+	.	ID=he.00g030310.m01.exon05-v1.0.a1;Name=he.00g030310.m01.exon05;Parent=he.00g030310.m01-v1.0.a1;
JABWEG010000014.1	GenSAS_63493a1a2e90c-publish	CDS	1096252	1096382	.	+	2	ID=he.00g030310.m01.CDS05-v1.0.a1;Name=he.00g030310.m01.CDS05;Parent=he.00g030310.m01-v1.0.a1;
JABWEG010000014.1	GenSAS_63493a1a2e90c-publish	exon	1096432	1096526	.	+	.	ID=he.00g030310.m01.exon06-v1.0.a1;Name=he.00g030310.m01.exon06;Parent=he.00g030310.m01-v1.0.a1;
JABWEG010000014.1	GenSAS_63493a1a2e90c-publish	CDS	1096432	1096526	.	+	1	ID=he.00g030310.m01.CDS06-v1.0.a1;Name=he.00g030310.m01.CDS06;Parent=he.00g030310.m01-v1.0.a1;
JABWEG010000014.1	GenSAS_63493a1a2e90c-publish	exon	1096580	1096709	.	+	.	ID=he.00g030310.m01.exon07-v1.0.a1;Name=he.00g030310.m01.exon07;Parent=he.00g030310.m01-v1.0.a1;
JABWEG010000014.1	GenSAS_63493a1a2e90c-publish	CDS	1096580	1096709	.	+	0	ID=he.00g030310.m01.CDS07-v1.0.a1;Name=he.00g030310.m01.CDS07;Parent=he.00g030310.m01-v1.0.a1;
JABWEG010000014.1	GenSAS_63493a1a2e90c-publish	exon	1096768	1097005	.	+	.	ID=he.00g030310.m01.exon08-v1.0.a1;Name=he.00g030310.m01.exon08;Parent=he.00g030310.m01-v1.0.a1;
JABWEG010000014.1	GenSAS_63493a1a2e90c-publish	CDS	1096768	1097005	.	+	1	ID=he.00g030310.m01.CDS08-v1.0.a1;Name=he.00g030310.m01.CDS08;Parent=he.00g030310.m01-v1.0.a1;
JABWEG010000014.1	GenSAS_63493a1a2e90c-publish	exon	1097058	1097291	.	+	.	ID=he.00g030310.m01.exon09-v1.0.a1;Name=he.00g030310.m01.exon09;Parent=he.00g030310.m01-v1.0.a1;
JABWEG010000014.1	GenSAS_63493a1a2e90c-publish	CDS	1097058	1097291	.	+	2	ID=he.00g030310.m01.CDS09-v1.0.a1;Name=he.00g030310.m01.CDS09;Parent=he.00g030310.m01-v1.0.a1;
JABWEG010000014.1	GenSAS_63493a1a2e90c-publish	exon	1097342	1097576	.	+	.	ID=he.00g030310.m01.exon10-v1.0.a1;Name=he.00g030310.m01.exon10;Parent=he.00g030310.m01-v1.0.a1;
JABWEG010000014.1	GenSAS_63493a1a2e90c-publish	CDS	1097342	1097576	.	+	2	ID=he.00g030310.m01.CDS10-v1.0.a1;Name=he.00g030310.m01.CDS10;Parent=he.00g030310.m01-v1.0.a1;
JABWEG010000014.1	GenSAS_63493a1a2e90c-publish	exon	1097960	1097979	.	+	.	ID=he.00g030310.m01.exon11-v1.0.a1;Name=he.00g030310.m01.exon11;Parent=he.00g030310.m01-v1.0.a1;
JABWEG010000014.1	GenSAS_63493a1a2e90c-publish	CDS	1097960	1097979	.	+	0	ID=he.00g030310.m01.CDS11-v1.0.a1;Name=he.00g030310.m01.CDS11;Parent=he.00g030310.m01-v1.0.a1;
JABWEG010000014.1	GenSAS_63493a1a2e90c-publish	exon	1098045	1098254	.	+	.	ID=he.00g030310.m01.exon12-v1.0.a1;Name=he.00g030310.m01.exon12;Parent=he.00g030310.m01-v1.0.a1;
JABWEG010000014.1	GenSAS_63493a1a2e90c-publish	CDS	1098045	1098254	.	+	2	ID=he.00g030310.m01.CDS12-v1.0.a1;Name=he.00g030310.m01.CDS12;Parent=he.00g030310.m01-v1.0.a1;
JABWEG010000014.1	GenSAS_63493a1a2e90c-publish	exon	1098322	1098523	.	+	.	ID=he.00g030310.m01.exon13-v1.0.a1;Name=he.00g030310.m01.exon13;Parent=he.00g030310.m01-v1.0.a1;
JABWEG010000014.1	GenSAS_63493a1a2e90c-publish	CDS	1098322	1098523	.	+	2	ID=he.00g030310.m01.CDS13-v1.0.a1;Name=he.00g030310.m01.CDS13;Parent=he.00g030310.m01-v1.0.a1;
JABWEG010000014.1	GenSAS_63493a1a2e90c-publish	exon	1098584	1098718	.	+	.	ID=he.00g030310.m01.exon14-v1.0.a1;Name=he.00g030310.m01.exon14;Parent=he.00g030310.m01-v1.0.a1;
JABWEG010000014.1	GenSAS_63493a1a2e90c-publish	CDS	1098584	1098718	.	+	0	ID=he.00g030310.m01.CDS14-v1.0.a1;Name=he.00g030310.m01.CDS14;Parent=he.00g030310.m01-v1.0.a1;
JABWEG010000014.1	GenSAS_63493a1a2e90c-publish	exon	1098779	1099432	.	+	.	ID=he.00g030310.m01.exon15-v1.0.a1;Name=he.00g030310.m01.exon15;Parent=he.00g030310.m01-v1.0.a1;
JABWEG010000014.1	GenSAS_63493a1a2e90c-publish	CDS	1098779	1099432	.	+	0	ID=he.00g030310.m01.CDS15-v1.0.a1;Name=he.00g030310.m01.CDS15;Parent=he.00g030310.m01-v1.0.a1;
JABWEG010000014.1	GenSAS_63493a1a2e90c-publish	exon	1099485	1100210	.	+	.	ID=he.00g030310.m01.exon16-v1.0.a1;Name=he.00g030310.m01.exon16;Parent=he.00g030310.m01-v1.0.a1;
JABWEG010000014.1	GenSAS_63493a1a2e90c-publish	CDS	1099485	1100210	.	+	0	ID=he.00g030310.m01.CDS16-v1.0.a1;Name=he.00g030310.m01.CDS16;Parent=he.00g030310.m01-v1.0.a1;
JABWEG010000014.1	GenSAS_63493a1a2e90c-publish	exon	1100262	1100443	.	+	.	ID=he.00g030310.m01.exon17-v1.0.a1;Name=he.00g030310.m01.exon17;Parent=he.00g030310.m01-v1.0.a1;
JABWEG010000014.1	GenSAS_63493a1a2e90c-publish	CDS	1100262	1100443	.	+	0	ID=he.00g030310.m01.CDS17-v1.0.a1;Name=he.00g030310.m01.CDS17;Parent=he.00g030310.m01-v1.0.a1;
JABWEG010000014.1	GenSAS_63493a1a2e90c-publish	exon	1100501	1100930	.	+	.	ID=he.00g030310.m01.exon18-v1.0.a1;Name=he.00g030310.m01.exon18;Parent=he.00g030310.m01-v1.0.a1;
JABWEG010000014.1	GenSAS_63493a1a2e90c-publish	CDS	1100501	1100930	.	+	2	ID=he.00g030310.m01.CDS18-v1.0.a1;Name=he.00g030310.m01.CDS18;Parent=he.00g030310.m01-v1.0.a1;
JABWEG010000014.1	GenSAS_63493a1a2e90c-publish	exon	1100987	1101178	.	+	.	ID=he.00g030310.m01.exon19-v1.0.a1;Name=he.00g030310.m01.exon19;Parent=he.00g030310.m01-v1.0.a1;
JABWEG010000014.1	GenSAS_63493a1a2e90c-publish	CDS	1100987	1101178	.	+	0	ID=he.00g030310.m01.CDS19-v1.0.a1;Name=he.00g030310.m01.CDS19;Parent=he.00g030310.m01-v1.0.a1;
JABWEG010000014.1	GenSAS_63493a1a2e90c-publish	exon	1101228	1101299	.	+	.	ID=he.00g030310.m01.exon20-v1.0.a1;Name=he.00g030310.m01.exon20;Parent=he.00g030310.m01-v1.0.a1;
JABWEG010000014.1	GenSAS_63493a1a2e90c-publish	CDS	1101228	1101299	.	+	0	ID=he.00g030310.m01.CDS20-v1.0.a1;Name=he.00g030310.m01.CDS20;Parent=he.00g030310.m01-v1.0.a1;
JABWEG010000014.1	GenSAS_63493a1a2e90c-publish	exon	1101356	1101676	.	+	.	ID=he.00g030310.m01.exon21-v1.0.a1;Name=he.00g030310.m01.exon21;Parent=he.00g030310.m01-v1.0.a1;
JABWEG010000014.1	GenSAS_63493a1a2e90c-publish	CDS	1101356	1101676	.	+	0	ID=he.00g030310.m01.CDS21-v1.0.a1;Name=he.00g030310.m01.CDS21;Parent=he.00g030310.m01-v1.0.a1;
JABWEG010000014.1	GenSAS_63493a1a2e90c-publish	gene	1101994	1103012	.	+	.	ID=he.00g030320-v1.0.a1;Name=he.00g030320;
JABWEG010000014.1	GenSAS_63493a1a2e90c-publish	mRNA	1101994	1103012	1157705.00	+	.	ID=he.00g030320.m01-v1.0.a1;Name=he.00g030320.m01;Parent=he.00g030320-v1.0.a1;
JABWEG010000014.1	GenSAS_63493a1a2e90c-publish	exon	1101994	1102035	.	+	.	ID=he.00g030320.m01.exon01-v1.0.a1;Name=he.00g030320.m01.exon01;Parent=he.00g030320.m01-v1.0.a1;
JABWEG010000014.1	GenSAS_63493a1a2e90c-publish	CDS	1101994	1102035	.	+	0	ID=he.00g030320.m01.CDS01-v1.0.a1;Name=he.00g030320.m01.CDS01;Parent=he.00g030320.m01-v1.0.a1;
JABWEG010000014.1	GenSAS_63493a1a2e90c-publish	exon	1102090	1102243	.	+	.	ID=he.00g030320.m01.exon02-v1.0.a1;Name=he.00g030320.m01.exon02;Parent=he.00g030320.m01-v1.0.a1;
JABWEG010000014.1	GenSAS_63493a1a2e90c-publish	CDS	1102090	1102243	.	+	0	ID=he.00g030320.m01.CDS02-v1.0.a1;Name=he.00g030320.m01.CDS02;Parent=he.00g030320.m01-v1.0.a1;
JABWEG010000014.1	GenSAS_63493a1a2e90c-publish	exon	1102293	1102370	.	+	.	ID=he.00g030320.m01.exon03-v1.0.a1;Name=he.00g030320.m01.exon03;Parent=he.00g030320.m01-v1.0.a1;
JABWEG010000014.1	GenSAS_63493a1a2e90c-publish	CDS	1102293	1102370	.	+	1	ID=he.00g030320.m01.CDS03-v1.0.a1;Name=he.00g030320.m01.CDS03;Parent=he.00g030320.m01-v1.0.a1;
JABWEG010000014.1	GenSAS_63493a1a2e90c-publish	exon	1102429	1102531	.	+	.	ID=he.00g030320.m01.exon04-v1.0.a1;Name=he.00g030320.m01.exon04;Parent=he.00g030320.m01-v1.0.a1;
JABWEG010000014.1	GenSAS_63493a1a2e90c-publish	CDS	1102429	1102531	.	+	1	ID=he.00g030320.m01.CDS04-v1.0.a1;Name=he.00g030320.m01.CDS04;Parent=he.00g030320.m01-v1.0.a1;
JABWEG010000014.1	GenSAS_63493a1a2e90c-publish	exon	1102582	1102639	.	+	.	ID=he.00g030320.m01.exon05-v1.0.a1;Name=he.00g030320.m01.exon05;Parent=he.00g030320.m01-v1.0.a1;
JABWEG010000014.1	GenSAS_63493a1a2e90c-publish	CDS	1102582	1102639	.	+	2	ID=he.00g030320.m01.CDS05-v1.0.a1;Name=he.00g030320.m01.CDS05;Parent=he.00g030320.m01-v1.0.a1;
JABWEG010000014.1	GenSAS_63493a1a2e90c-publish	exon	1102691	1102786	.	+	.	ID=he.00g030320.m01.exon06-v1.0.a1;Name=he.00g030320.m01.exon06;Parent=he.00g030320.m01-v1.0.a1;
JABWEG010000014.1	GenSAS_63493a1a2e90c-publish	CDS	1102691	1102786	.	+	0	ID=he.00g030320.m01.CDS06-v1.0.a1;Name=he.00g030320.m01.CDS06;Parent=he.00g030320.m01-v1.0.a1;
JABWEG010000014.1	GenSAS_63493a1a2e90c-publish	exon	1102845	1103012	.	+	.	ID=he.00g030320.m01.exon07-v1.0.a1;Name=he.00g030320.m01.exon07;Parent=he.00g030320.m01-v1.0.a1;
JABWEG010000014.1	GenSAS_63493a1a2e90c-publish	CDS	1102845	1103012	.	+	0	ID=he.00g030320.m01.CDS07-v1.0.a1;Name=he.00g030320.m01.CDS07;Parent=he.00g030320.m01-v1.0.a1;
JABWEG010000014.1	GenSAS_63493a1a2e90c-publish	gene	1103251	1103727	.	+	.	ID=he.00g030330-v1.0.a1;Name=he.00g030330;
JABWEG010000014.1	GenSAS_63493a1a2e90c-publish	mRNA	1103251	1103727	4755.00	+	.	ID=he.00g030330.m01-v1.0.a1;Name=he.00g030330.m01;Parent=he.00g030330-v1.0.a1;
JABWEG010000014.1	GenSAS_63493a1a2e90c-publish	exon	1103251	1103727	.	+	.	ID=he.00g030330.m01.exon01-v1.0.a1;Name=he.00g030330.m01.exon01;Parent=he.00g030330.m01-v1.0.a1;
JABWEG010000014.1	GenSAS_63493a1a2e90c-publish	CDS	1103251	1103727	.	+	0	ID=he.00g030330.m01.CDS01-v1.0.a1;Name=he.00g030330.m01.CDS01;Parent=he.00g030330.m01-v1.0.a1;
JABWEG010000014.1	GenSAS_63493a1a2e90c-publish	gene	1104122	1109859	.	+	.	ID=he.00g030340-v1.0.a1;Name=he.00g030340;
JABWEG010000014.1	GenSAS_63493a1a2e90c-publish	mRNA	1104122	1109859	1472105.00	+	.	ID=he.00g030340.m01-v1.0.a1;Name=he.00g030340.m01;Parent=he.00g030340-v1.0.a1;
JABWEG010000014.1	GenSAS_63493a1a2e90c-publish	exon	1104122	1104693	.	+	.	ID=he.00g030340.m01.exon01-v1.0.a1;Name=he.00g030340.m01.exon01;Parent=he.00g030340.m01-v1.0.a1;
JABWEG010000014.1	GenSAS_63493a1a2e90c-publish	CDS	1104122	1104693	.	+	0	ID=he.00g030340.m01.CDS01-v1.0.a1;Name=he.00g030340.m01.CDS01;Parent=he.00g030340.m01-v1.0.a1;
JABWEG010000014.1	GenSAS_63493a1a2e90c-publish	exon	1104749	1104919	.	+	.	ID=he.00g030340.m01.exon02-v1.0.a1;Name=he.00g030340.m01.exon02;Parent=he.00g030340.m01-v1.0.a1;
JABWEG010000014.1	GenSAS_63493a1a2e90c-publish	CDS	1104749	1104919	.	+	2	ID=he.00g030340.m01.CDS02-v1.0.a1;Name=he.00g030340.m01.CDS02;Parent=he.00g030340.m01-v1.0.a1;
JABWEG010000014.1	GenSAS_63493a1a2e90c-publish	exon	1104975	1105555	.	+	.	ID=he.00g030340.m01.exon03-v1.0.a1;Name=he.00g030340.m01.exon03;Parent=he.00g030340.m01-v1.0.a1;
JABWEG010000014.1	GenSAS_63493a1a2e90c-publish	CDS	1104975	1105555	.	+	2	ID=he.00g030340.m01.CDS03-v1.0.a1;Name=he.00g030340.m01.CDS03;Parent=he.00g030340.m01-v1.0.a1;
JABWEG010000014.1	GenSAS_63493a1a2e90c-publish	exon	1105610	1105812	.	+	.	ID=he.00g030340.m01.exon04-v1.0.a1;Name=he.00g030340.m01.exon04;Parent=he.00g030340.m01-v1.0.a1;
JABWEG010000014.1	GenSAS_63493a1a2e90c-publish	CDS	1105610	1105812	.	+	1	ID=he.00g030340.m01.CDS04-v1.0.a1;Name=he.00g030340.m01.CDS04;Parent=he.00g030340.m01-v1.0.a1;
JABWEG010000014.1	GenSAS_63493a1a2e90c-publish	exon	1105867	1106480	.	+	.	ID=he.00g030340.m01.exon05-v1.0.a1;Name=he.00g030340.m01.exon05;Parent=he.00g030340.m01-v1.0.a1;
JABWEG010000014.1	GenSAS_63493a1a2e90c-publish	CDS	1105867	1106480	.	+	0	ID=he.00g030340.m01.CDS05-v1.0.a1;Name=he.00g030340.m01.CDS05;Parent=he.00g030340.m01-v1.0.a1;
JABWEG010000014.1	GenSAS_63493a1a2e90c-publish	exon	1107269	1107277	.	+	.	ID=he.00g030340.m01.exon06-v1.0.a1;Name=he.00g030340.m01.exon06;Parent=he.00g030340.m01-v1.0.a1;
JABWEG010000014.1	GenSAS_63493a1a2e90c-publish	CDS	1107269	1107277	.	+	2	ID=he.00g030340.m01.CDS06-v1.0.a1;Name=he.00g030340.m01.CDS06;Parent=he.00g030340.m01-v1.0.a1;
JABWEG010000014.1	GenSAS_63493a1a2e90c-publish	exon	1107349	1107707	.	+	.	ID=he.00g030340.m01.exon07-v1.0.a1;Name=he.00g030340.m01.exon07;Parent=he.00g030340.m01-v1.0.a1;
JABWEG010000014.1	GenSAS_63493a1a2e90c-publish	CDS	1107349	1107707	.	+	2	ID=he.00g030340.m01.CDS07-v1.0.a1;Name=he.00g030340.m01.CDS07;Parent=he.00g030340.m01-v1.0.a1;
JABWEG010000014.1	GenSAS_63493a1a2e90c-publish	exon	1107756	1109438	.	+	.	ID=he.00g030340.m01.exon08-v1.0.a1;Name=he.00g030340.m01.exon08;Parent=he.00g030340.m01-v1.0.a1;
JABWEG010000014.1	GenSAS_63493a1a2e90c-publish	CDS	1107756	1109438	.	+	1	ID=he.00g030340.m01.CDS08-v1.0.a1;Name=he.00g030340.m01.CDS08;Parent=he.00g030340.m01-v1.0.a1;
JABWEG010000014.1	GenSAS_63493a1a2e90c-publish	exon	1109501	1109859	.	+	.	ID=he.00g030340.m01.exon09-v1.0.a1;Name=he.00g030340.m01.exon09;Parent=he.00g030340.m01-v1.0.a1;
JABWEG010000014.1	GenSAS_63493a1a2e90c-publish	CDS	1109501	1109859	.	+	1	ID=he.00g030340.m01.CDS09-v1.0.a1;Name=he.00g030340.m01.CDS09;Parent=he.00g030340.m01-v1.0.a1;
JABWEG010000014.1	GenSAS_63493a1a2e90c-publish	gene	1110396	1112397	.	-	.	ID=he.00g030350-v1.0.a1;Name=he.00g030350;
JABWEG010000014.1	GenSAS_63493a1a2e90c-publish	mRNA	1110396	1112397	20005.00	-	.	ID=he.00g030350.m01-v1.0.a1;Name=he.00g030350.m01;Parent=he.00g030350-v1.0.a1;
JABWEG010000014.1	GenSAS_63493a1a2e90c-publish	exon	1110396	1110707	.	-	.	ID=he.00g030350.m01.exon01-v1.0.a1;Name=he.00g030350.m01.exon01;Parent=he.00g030350.m01-v1.0.a1;
JABWEG010000014.1	GenSAS_63493a1a2e90c-publish	CDS	1110396	1110707	.	-	0	ID=he.00g030350.m01.CDS01-v1.0.a1;Name=he.00g030350.m01.CDS01;Parent=he.00g030350.m01-v1.0.a1;
JABWEG010000014.1	GenSAS_63493a1a2e90c-publish	exon	1110767	1110927	.	-	.	ID=he.00g030350.m01.exon02-v1.0.a1;Name=he.00g030350.m01.exon02;Parent=he.00g030350.m01-v1.0.a1;
JABWEG010000014.1	GenSAS_63493a1a2e90c-publish	CDS	1110767	1110927	.	-	1	ID=he.00g030350.m01.CDS02-v1.0.a1;Name=he.00g030350.m01.CDS02;Parent=he.00g030350.m01-v1.0.a1;
JABWEG010000014.1	GenSAS_63493a1a2e90c-publish	exon	1110989	1111318	.	-	.	ID=he.00g030350.m01.exon03-v1.0.a1;Name=he.00g030350.m01.exon03;Parent=he.00g030350.m01-v1.0.a1;
JABWEG010000014.1	GenSAS_63493a1a2e90c-publish	CDS	1110989	1111318	.	-	1	ID=he.00g030350.m01.CDS03-v1.0.a1;Name=he.00g030350.m01.CDS03;Parent=he.00g030350.m01-v1.0.a1;
JABWEG010000014.1	GenSAS_63493a1a2e90c-publish	exon	1111374	1112027	.	-	.	ID=he.00g030350.m01.exon04-v1.0.a1;Name=he.00g030350.m01.exon04;Parent=he.00g030350.m01-v1.0.a1;
JABWEG010000014.1	GenSAS_63493a1a2e90c-publish	CDS	1111374	1112027	.	-	1	ID=he.00g030350.m01.CDS04-v1.0.a1;Name=he.00g030350.m01.CDS04;Parent=he.00g030350.m01-v1.0.a1;
JABWEG010000014.1	GenSAS_63493a1a2e90c-publish	exon	1112085	1112397	.	-	.	ID=he.00g030350.m01.exon05-v1.0.a1;Name=he.00g030350.m01.exon05;Parent=he.00g030350.m01-v1.0.a1;
JABWEG010000014.1	GenSAS_63493a1a2e90c-publish	CDS	1112085	1112397	.	-	0	ID=he.00g030350.m01.CDS05-v1.0.a1;Name=he.00g030350.m01.CDS05;Parent=he.00g030350.m01-v1.0.a1;
JABWEG010000014.1	GenSAS_63493a1a2e90c-publish	gene	1113487	1115381	.	+	.	ID=he.00g030360-v1.0.a1;Name=he.00g030360;
JABWEG010000014.1	GenSAS_63493a1a2e90c-publish	mRNA	1113487	1115381	17850.00	+	.	ID=he.00g030360.m01-v1.0.a1;Name=he.00g030360.m01;Parent=he.00g030360-v1.0.a1;
JABWEG010000014.1	GenSAS_63493a1a2e90c-publish	exon	1113487	1113515	.	+	.	ID=he.00g030360.m01.exon01-v1.0.a1;Name=he.00g030360.m01.exon01;Parent=he.00g030360.m01-v1.0.a1;
JABWEG010000014.1	GenSAS_63493a1a2e90c-publish	CDS	1113487	1113515	.	+	0	ID=he.00g030360.m01.CDS01-v1.0.a1;Name=he.00g030360.m01.CDS01;Parent=he.00g030360.m01-v1.0.a1;
JABWEG010000014.1	GenSAS_63493a1a2e90c-publish	exon	1113564	1113882	.	+	.	ID=he.00g030360.m01.exon02-v1.0.a1;Name=he.00g030360.m01.exon02;Parent=he.00g030360.m01-v1.0.a1;
JABWEG010000014.1	GenSAS_63493a1a2e90c-publish	CDS	1113564	1113882	.	+	2	ID=he.00g030360.m01.CDS02-v1.0.a1;Name=he.00g030360.m01.CDS02;Parent=he.00g030360.m01-v1.0.a1;
JABWEG010000014.1	GenSAS_63493a1a2e90c-publish	exon	1113958	1114166	.	+	.	ID=he.00g030360.m01.exon03-v1.0.a1;Name=he.00g030360.m01.exon03;Parent=he.00g030360.m01-v1.0.a1;
JABWEG010000014.1	GenSAS_63493a1a2e90c-publish	CDS	1113958	1114166	.	+	0	ID=he.00g030360.m01.CDS03-v1.0.a1;Name=he.00g030360.m01.CDS03;Parent=he.00g030360.m01-v1.0.a1;
JABWEG010000014.1	GenSAS_63493a1a2e90c-publish	exon	1114226	1114361	.	+	.	ID=he.00g030360.m01.exon04-v1.0.a1;Name=he.00g030360.m01.exon04;Parent=he.00g030360.m01-v1.0.a1;
JABWEG010000014.1	GenSAS_63493a1a2e90c-publish	CDS	1114226	1114361	.	+	2	ID=he.00g030360.m01.CDS04-v1.0.a1;Name=he.00g030360.m01.CDS04;Parent=he.00g030360.m01-v1.0.a1;
JABWEG010000014.1	GenSAS_63493a1a2e90c-publish	exon	1114421	1114465	.	+	.	ID=he.00g030360.m01.exon05-v1.0.a1;Name=he.00g030360.m01.exon05;Parent=he.00g030360.m01-v1.0.a1;
JABWEG010000014.1	GenSAS_63493a1a2e90c-publish	CDS	1114421	1114465	.	+	0	ID=he.00g030360.m01.CDS05-v1.0.a1;Name=he.00g030360.m01.CDS05;Parent=he.00g030360.m01-v1.0.a1;
JABWEG010000014.1	GenSAS_63493a1a2e90c-publish	exon	1114526	1114657	.	+	.	ID=he.00g030360.m01.exon06-v1.0.a1;Name=he.00g030360.m01.exon06;Parent=he.00g030360.m01-v1.0.a1;
JABWEG010000014.1	GenSAS_63493a1a2e90c-publish	CDS	1114526	1114657	.	+	0	ID=he.00g030360.m01.CDS06-v1.0.a1;Name=he.00g030360.m01.CDS06;Parent=he.00g030360.m01-v1.0.a1;
JABWEG010000014.1	GenSAS_63493a1a2e90c-publish	exon	1115160	1115296	.	+	.	ID=he.00g030360.m01.exon07-v1.0.a1;Name=he.00g030360.m01.exon07;Parent=he.00g030360.m01-v1.0.a1;
JABWEG010000014.1	GenSAS_63493a1a2e90c-publish	CDS	1115160	1115296	.	+	0	ID=he.00g030360.m01.CDS07-v1.0.a1;Name=he.00g030360.m01.CDS07;Parent=he.00g030360.m01-v1.0.a1;
JABWEG010000014.1	GenSAS_63493a1a2e90c-publish	exon	1115354	1115381	.	+	.	ID=he.00g030360.m01.exon08-v1.0.a1;Name=he.00g030360.m01.exon08;Parent=he.00g030360.m01-v1.0.a1;
JABWEG010000014.1	GenSAS_63493a1a2e90c-publish	CDS	1115354	1115381	.	+	2	ID=he.00g030360.m01.CDS08-v1.0.a1;Name=he.00g030360.m01.CDS08;Parent=he.00g030360.m01-v1.0.a1;
JABWEG010000014.1	GenSAS_63493a1a2e90c-publish	gene	1117527	1119838	.	-	.	ID=he.00g030370-v1.0.a1;Name=he.00g030370;
JABWEG010000014.1	GenSAS_63493a1a2e90c-publish	mRNA	1117527	1119838	23105.00	-	.	ID=he.00g030370.m01-v1.0.a1;Name=he.00g030370.m01;Parent=he.00g030370-v1.0.a1;
JABWEG010000014.1	GenSAS_63493a1a2e90c-publish	exon	1117527	1117598	.	-	.	ID=he.00g030370.m01.exon01-v1.0.a1;Name=he.00g030370.m01.exon01;Parent=he.00g030370.m01-v1.0.a1;
JABWEG010000014.1	GenSAS_63493a1a2e90c-publish	CDS	1117527	1117598	.	-	0	ID=he.00g030370.m01.CDS01-v1.0.a1;Name=he.00g030370.m01.CDS01;Parent=he.00g030370.m01-v1.0.a1;
JABWEG010000014.1	GenSAS_63493a1a2e90c-publish	exon	1117653	1117858	.	-	.	ID=he.00g030370.m01.exon02-v1.0.a1;Name=he.00g030370.m01.exon02;Parent=he.00g030370.m01-v1.0.a1;
JABWEG010000014.1	GenSAS_63493a1a2e90c-publish	CDS	1117653	1117858	.	-	1	ID=he.00g030370.m01.CDS02-v1.0.a1;Name=he.00g030370.m01.CDS02;Parent=he.00g030370.m01-v1.0.a1;
JABWEG010000014.1	GenSAS_63493a1a2e90c-publish	exon	1117916	1118108	.	-	.	ID=he.00g030370.m01.exon03-v1.0.a1;Name=he.00g030370.m01.exon03;Parent=he.00g030370.m01-v1.0.a1;
JABWEG010000014.1	GenSAS_63493a1a2e90c-publish	CDS	1117916	1118108	.	-	0	ID=he.00g030370.m01.CDS03-v1.0.a1;Name=he.00g030370.m01.CDS03;Parent=he.00g030370.m01-v1.0.a1;
JABWEG010000014.1	GenSAS_63493a1a2e90c-publish	exon	1118163	1119597	.	-	.	ID=he.00g030370.m01.exon04-v1.0.a1;Name=he.00g030370.m01.exon04;Parent=he.00g030370.m01-v1.0.a1;
JABWEG010000014.1	GenSAS_63493a1a2e90c-publish	CDS	1118163	1119597	.	-	2	ID=he.00g030370.m01.CDS04-v1.0.a1;Name=he.00g030370.m01.CDS04;Parent=he.00g030370.m01-v1.0.a1;
JABWEG010000014.1	GenSAS_63493a1a2e90c-publish	exon	1119651	1119838	.	-	.	ID=he.00g030370.m01.exon05-v1.0.a1;Name=he.00g030370.m01.exon05;Parent=he.00g030370.m01-v1.0.a1;
JABWEG010000014.1	GenSAS_63493a1a2e90c-publish	CDS	1119651	1119838	.	-	0	ID=he.00g030370.m01.CDS05-v1.0.a1;Name=he.00g030370.m01.CDS05;Parent=he.00g030370.m01-v1.0.a1;
JABWEG010000014.1	GenSAS_63493a1a2e90c-publish	gene	1120082	1120810	.	+	.	ID=he.00g030380-v1.0.a1;Name=he.00g030380;
JABWEG010000014.1	GenSAS_63493a1a2e90c-publish	mRNA	1120082	1120810	2140740.00	+	.	ID=he.00g030380.m01-v1.0.a1;Name=he.00g030380.m01;Parent=he.00g030380-v1.0.a1;
JABWEG010000014.1	GenSAS_63493a1a2e90c-publish	exon	1120082	1120133	.	+	.	ID=he.00g030380.m01.exon01-v1.0.a1;Name=he.00g030380.m01.exon01;Parent=he.00g030380.m01-v1.0.a1;
JABWEG010000014.1	GenSAS_63493a1a2e90c-publish	CDS	1120082	1120133	.	+	0	ID=he.00g030380.m01.CDS01-v1.0.a1;Name=he.00g030380.m01.CDS01;Parent=he.00g030380.m01-v1.0.a1;
JABWEG010000014.1	GenSAS_63493a1a2e90c-publish	exon	1120185	1120810	.	+	.	ID=he.00g030380.m01.exon02-v1.0.a1;Name=he.00g030380.m01.exon02;Parent=he.00g030380.m01-v1.0.a1;
JABWEG010000014.1	GenSAS_63493a1a2e90c-publish	CDS	1120185	1120810	.	+	1	ID=he.00g030380.m01.CDS02-v1.0.a1;Name=he.00g030380.m01.CDS02;Parent=he.00g030380.m01-v1.0.a1;
JABWEG010000014.1	GenSAS_63493a1a2e90c-publish	gene	1121126	1124060	.	-	.	ID=he.00g030390-v1.0.a1;Name=he.00g030390;
JABWEG010000014.1	GenSAS_63493a1a2e90c-publish	mRNA	1121126	1124060	29335.00	-	.	ID=he.00g030390.m01-v1.0.a1;Name=he.00g030390.m01;Parent=he.00g030390-v1.0.a1;
JABWEG010000014.1	GenSAS_63493a1a2e90c-publish	exon	1121126	1121154	.	-	.	ID=he.00g030390.m01.exon01-v1.0.a1;Name=he.00g030390.m01.exon01;Parent=he.00g030390.m01-v1.0.a1;
JABWEG010000014.1	GenSAS_63493a1a2e90c-publish	CDS	1121126	1121154	.	-	1	ID=he.00g030390.m01.CDS01-v1.0.a1;Name=he.00g030390.m01.CDS01;Parent=he.00g030390.m01-v1.0.a1;
JABWEG010000014.1	GenSAS_63493a1a2e90c-publish	exon	1121211	1121288	.	-	.	ID=he.00g030390.m01.exon02-v1.0.a1;Name=he.00g030390.m01.exon02;Parent=he.00g030390.m01-v1.0.a1;
JABWEG010000014.1	GenSAS_63493a1a2e90c-publish	CDS	1121211	1121288	.	-	1	ID=he.00g030390.m01.CDS02-v1.0.a1;Name=he.00g030390.m01.CDS02;Parent=he.00g030390.m01-v1.0.a1;
JABWEG010000014.1	GenSAS_63493a1a2e90c-publish	exon	1121339	1121559	.	-	.	ID=he.00g030390.m01.exon03-v1.0.a1;Name=he.00g030390.m01.exon03;Parent=he.00g030390.m01-v1.0.a1;
JABWEG010000014.1	GenSAS_63493a1a2e90c-publish	CDS	1121339	1121559	.	-	2	ID=he.00g030390.m01.CDS03-v1.0.a1;Name=he.00g030390.m01.CDS03;Parent=he.00g030390.m01-v1.0.a1;
JABWEG010000014.1	GenSAS_63493a1a2e90c-publish	exon	1121616	1122001	.	-	.	ID=he.00g030390.m01.exon04-v1.0.a1;Name=he.00g030390.m01.exon04;Parent=he.00g030390.m01-v1.0.a1;
JABWEG010000014.1	GenSAS_63493a1a2e90c-publish	CDS	1121616	1122001	.	-	0	ID=he.00g030390.m01.CDS04-v1.0.a1;Name=he.00g030390.m01.CDS04;Parent=he.00g030390.m01-v1.0.a1;
JABWEG010000014.1	GenSAS_63493a1a2e90c-publish	exon	1122054	1122160	.	-	.	ID=he.00g030390.m01.exon05-v1.0.a1;Name=he.00g030390.m01.exon05;Parent=he.00g030390.m01-v1.0.a1;
JABWEG010000014.1	GenSAS_63493a1a2e90c-publish	CDS	1122054	1122160	.	-	1	ID=he.00g030390.m01.CDS05-v1.0.a1;Name=he.00g030390.m01.CDS05;Parent=he.00g030390.m01-v1.0.a1;
JABWEG010000014.1	GenSAS_63493a1a2e90c-publish	exon	1122215	1122588	.	-	.	ID=he.00g030390.m01.exon06-v1.0.a1;Name=he.00g030390.m01.exon06;Parent=he.00g030390.m01-v1.0.a1;
JABWEG010000014.1	GenSAS_63493a1a2e90c-publish	CDS	1122215	1122588	.	-	2	ID=he.00g030390.m01.CDS06-v1.0.a1;Name=he.00g030390.m01.CDS06;Parent=he.00g030390.m01-v1.0.a1;
JABWEG010000014.1	GenSAS_63493a1a2e90c-publish	exon	1122641	1122720	.	-	.	ID=he.00g030390.m01.exon07-v1.0.a1;Name=he.00g030390.m01.exon07;Parent=he.00g030390.m01-v1.0.a1;
JABWEG010000014.1	GenSAS_63493a1a2e90c-publish	CDS	1122641	1122720	.	-	0	ID=he.00g030390.m01.CDS07-v1.0.a1;Name=he.00g030390.m01.CDS07;Parent=he.00g030390.m01-v1.0.a1;
JABWEG010000014.1	GenSAS_63493a1a2e90c-publish	exon	1122775	1123026	.	-	.	ID=he.00g030390.m01.exon08-v1.0.a1;Name=he.00g030390.m01.exon08;Parent=he.00g030390.m01-v1.0.a1;
JABWEG010000014.1	GenSAS_63493a1a2e90c-publish	CDS	1122775	1123026	.	-	0	ID=he.00g030390.m01.CDS08-v1.0.a1;Name=he.00g030390.m01.CDS08;Parent=he.00g030390.m01-v1.0.a1;
JABWEG010000014.1	GenSAS_63493a1a2e90c-publish	exon	1123081	1123190	.	-	.	ID=he.00g030390.m01.exon09-v1.0.a1;Name=he.00g030390.m01.exon09;Parent=he.00g030390.m01-v1.0.a1;
JABWEG010000014.1	GenSAS_63493a1a2e90c-publish	CDS	1123081	1123190	.	-	1	ID=he.00g030390.m01.CDS09-v1.0.a1;Name=he.00g030390.m01.CDS09;Parent=he.00g030390.m01-v1.0.a1;
JABWEG010000014.1	GenSAS_63493a1a2e90c-publish	exon	1123243	1123309	.	-	.	ID=he.00g030390.m01.exon10-v1.0.a1;Name=he.00g030390.m01.exon10;Parent=he.00g030390.m01-v1.0.a1;
JABWEG010000014.1	GenSAS_63493a1a2e90c-publish	CDS	1123243	1123309	.	-	0	ID=he.00g030390.m01.CDS10-v1.0.a1;Name=he.00g030390.m01.CDS10;Parent=he.00g030390.m01-v1.0.a1;
JABWEG010000014.1	GenSAS_63493a1a2e90c-publish	exon	1123371	1123551	.	-	.	ID=he.00g030390.m01.exon11-v1.0.a1;Name=he.00g030390.m01.exon11;Parent=he.00g030390.m01-v1.0.a1;
JABWEG010000014.1	GenSAS_63493a1a2e90c-publish	CDS	1123371	1123551	.	-	2	ID=he.00g030390.m01.CDS11-v1.0.a1;Name=he.00g030390.m01.CDS11;Parent=he.00g030390.m01-v1.0.a1;
JABWEG010000014.1	GenSAS_63493a1a2e90c-publish	exon	1123608	1123673	.	-	.	ID=he.00g030390.m01.exon12-v1.0.a1;Name=he.00g030390.m01.exon12;Parent=he.00g030390.m01-v1.0.a1;
JABWEG010000014.1	GenSAS_63493a1a2e90c-publish	CDS	1123608	1123673	.	-	2	ID=he.00g030390.m01.CDS12-v1.0.a1;Name=he.00g030390.m01.CDS12;Parent=he.00g030390.m01-v1.0.a1;
JABWEG010000014.1	GenSAS_63493a1a2e90c-publish	exon	1123734	1123751	.	-	.	ID=he.00g030390.m01.exon13-v1.0.a1;Name=he.00g030390.m01.exon13;Parent=he.00g030390.m01-v1.0.a1;
JABWEG010000014.1	GenSAS_63493a1a2e90c-publish	CDS	1123734	1123751	.	-	2	ID=he.00g030390.m01.CDS13-v1.0.a1;Name=he.00g030390.m01.CDS13;Parent=he.00g030390.m01-v1.0.a1;
JABWEG010000014.1	GenSAS_63493a1a2e90c-publish	exon	1123810	1124060	.	-	.	ID=he.00g030390.m01.exon14-v1.0.a1;Name=he.00g030390.m01.exon14;Parent=he.00g030390.m01-v1.0.a1;
JABWEG010000014.1	GenSAS_63493a1a2e90c-publish	CDS	1123810	1124060	.	-	0	ID=he.00g030390.m01.CDS14-v1.0.a1;Name=he.00g030390.m01.CDS14;Parent=he.00g030390.m01-v1.0.a1;
JABWEG010000014.1	GenSAS_63493a1a2e90c-publish	gene	1124717	1125159	.	-	.	ID=he.00g030400-v1.0.a1;Name=he.00g030400;
JABWEG010000014.1	GenSAS_63493a1a2e90c-publish	mRNA	1124717	1125159	4415.00	-	.	ID=he.00g030400.m01-v1.0.a1;Name=he.00g030400.m01;Parent=he.00g030400-v1.0.a1;
JABWEG010000014.1	GenSAS_63493a1a2e90c-publish	exon	1124717	1124767	.	-	.	ID=he.00g030400.m01.exon01-v1.0.a1;Name=he.00g030400.m01.exon01;Parent=he.00g030400.m01-v1.0.a1;
JABWEG010000014.1	GenSAS_63493a1a2e90c-publish	CDS	1124717	1124767	.	-	0	ID=he.00g030400.m01.CDS01-v1.0.a1;Name=he.00g030400.m01.CDS01;Parent=he.00g030400.m01-v1.0.a1;
JABWEG010000014.1	GenSAS_63493a1a2e90c-publish	exon	1124821	1124969	.	-	.	ID=he.00g030400.m01.exon02-v1.0.a1;Name=he.00g030400.m01.exon02;Parent=he.00g030400.m01-v1.0.a1;
JABWEG010000014.1	GenSAS_63493a1a2e90c-publish	CDS	1124821	1124969	.	-	1	ID=he.00g030400.m01.CDS02-v1.0.a1;Name=he.00g030400.m01.CDS02;Parent=he.00g030400.m01-v1.0.a1;
JABWEG010000014.1	GenSAS_63493a1a2e90c-publish	exon	1125027	1125159	.	-	.	ID=he.00g030400.m01.exon03-v1.0.a1;Name=he.00g030400.m01.exon03;Parent=he.00g030400.m01-v1.0.a1;
JABWEG010000014.1	GenSAS_63493a1a2e90c-publish	CDS	1125027	1125159	.	-	0	ID=he.00g030400.m01.CDS03-v1.0.a1;Name=he.00g030400.m01.CDS03;Parent=he.00g030400.m01-v1.0.a1;
JABWEG010000014.1	GenSAS_63493a1a2e90c-publish	gene	1125426	1125882	.	-	.	ID=he.00g030410-v1.0.a1;Name=he.00g030410;
JABWEG010000014.1	GenSAS_63493a1a2e90c-publish	mRNA	1125426	1125882	4555.00	-	.	ID=he.00g030410.m01-v1.0.a1;Name=he.00g030410.m01;Parent=he.00g030410-v1.0.a1;
JABWEG010000014.1	GenSAS_63493a1a2e90c-publish	exon	1125426	1125491	.	-	.	ID=he.00g030410.m01.exon01-v1.0.a1;Name=he.00g030410.m01.exon01;Parent=he.00g030410.m01-v1.0.a1;
JABWEG010000014.1	GenSAS_63493a1a2e90c-publish	CDS	1125426	1125491	.	-	0	ID=he.00g030410.m01.CDS01-v1.0.a1;Name=he.00g030410.m01.CDS01;Parent=he.00g030410.m01-v1.0.a1;
JABWEG010000014.1	GenSAS_63493a1a2e90c-publish	exon	1125545	1125693	.	-	.	ID=he.00g030410.m01.exon02-v1.0.a1;Name=he.00g030410.m01.exon02;Parent=he.00g030410.m01-v1.0.a1;
JABWEG010000014.1	GenSAS_63493a1a2e90c-publish	CDS	1125545	1125693	.	-	1	ID=he.00g030410.m01.CDS02-v1.0.a1;Name=he.00g030410.m01.CDS02;Parent=he.00g030410.m01-v1.0.a1;
JABWEG010000014.1	GenSAS_63493a1a2e90c-publish	exon	1125750	1125882	.	-	.	ID=he.00g030410.m01.exon03-v1.0.a1;Name=he.00g030410.m01.exon03;Parent=he.00g030410.m01-v1.0.a1;
JABWEG010000014.1	GenSAS_63493a1a2e90c-publish	CDS	1125750	1125882	.	-	0	ID=he.00g030410.m01.CDS03-v1.0.a1;Name=he.00g030410.m01.CDS03;Parent=he.00g030410.m01-v1.0.a1;
JABWEG010000014.1	GenSAS_63493a1a2e90c-publish	gene	1126111	1126835	.	+	.	ID=he.00g030420-v1.0.a1;Name=he.00g030420;
JABWEG010000014.1	GenSAS_63493a1a2e90c-publish	mRNA	1126111	1126835	448355.00	+	.	ID=he.00g030420.m01-v1.0.a1;Name=he.00g030420.m01;Parent=he.00g030420-v1.0.a1;
JABWEG010000014.1	GenSAS_63493a1a2e90c-publish	exon	1126111	1126404	.	+	.	ID=he.00g030420.m01.exon01-v1.0.a1;Name=he.00g030420.m01.exon01;Parent=he.00g030420.m01-v1.0.a1;
JABWEG010000014.1	GenSAS_63493a1a2e90c-publish	CDS	1126111	1126404	.	+	0	ID=he.00g030420.m01.CDS01-v1.0.a1;Name=he.00g030420.m01.CDS01;Parent=he.00g030420.m01-v1.0.a1;
JABWEG010000014.1	GenSAS_63493a1a2e90c-publish	exon	1126457	1126587	.	+	.	ID=he.00g030420.m01.exon02-v1.0.a1;Name=he.00g030420.m01.exon02;Parent=he.00g030420.m01-v1.0.a1;
JABWEG010000014.1	GenSAS_63493a1a2e90c-publish	CDS	1126457	1126587	.	+	0	ID=he.00g030420.m01.CDS02-v1.0.a1;Name=he.00g030420.m01.CDS02;Parent=he.00g030420.m01-v1.0.a1;
JABWEG010000014.1	GenSAS_63493a1a2e90c-publish	exon	1126643	1126835	.	+	.	ID=he.00g030420.m01.exon03-v1.0.a1;Name=he.00g030420.m01.exon03;Parent=he.00g030420.m01-v1.0.a1;
JABWEG010000014.1	GenSAS_63493a1a2e90c-publish	CDS	1126643	1126835	.	+	2	ID=he.00g030420.m01.CDS03-v1.0.a1;Name=he.00g030420.m01.CDS03;Parent=he.00g030420.m01-v1.0.a1;
JABWEG010000014.1	GenSAS_63493a1a2e90c-publish	gene	1127367	1127968	.	-	.	ID=he.00g030430-v1.0.a1;Name=he.00g030430;
JABWEG010000014.1	GenSAS_63493a1a2e90c-publish	mRNA	1127367	1127968	6005.00	-	.	ID=he.00g030430.m01-v1.0.a1;Name=he.00g030430.m01;Parent=he.00g030430-v1.0.a1;
JABWEG010000014.1	GenSAS_63493a1a2e90c-publish	exon	1127367	1127718	.	-	.	ID=he.00g030430.m01.exon01-v1.0.a1;Name=he.00g030430.m01.exon01;Parent=he.00g030430.m01-v1.0.a1;
JABWEG010000014.1	GenSAS_63493a1a2e90c-publish	CDS	1127367	1127718	.	-	2	ID=he.00g030430.m01.CDS01-v1.0.a1;Name=he.00g030430.m01.CDS01;Parent=he.00g030430.m01-v1.0.a1;
JABWEG010000014.1	GenSAS_63493a1a2e90c-publish	exon	1127779	1127822	.	-	.	ID=he.00g030430.m01.exon02-v1.0.a1;Name=he.00g030430.m01.exon02;Parent=he.00g030430.m01-v1.0.a1;
JABWEG010000014.1	GenSAS_63493a1a2e90c-publish	CDS	1127779	1127822	.	-	0	ID=he.00g030430.m01.CDS02-v1.0.a1;Name=he.00g030430.m01.CDS02;Parent=he.00g030430.m01-v1.0.a1;
JABWEG010000014.1	GenSAS_63493a1a2e90c-publish	exon	1127882	1127968	.	-	.	ID=he.00g030430.m01.exon03-v1.0.a1;Name=he.00g030430.m01.exon03;Parent=he.00g030430.m01-v1.0.a1;
JABWEG010000014.1	GenSAS_63493a1a2e90c-publish	CDS	1127882	1127968	.	-	0	ID=he.00g030430.m01.CDS03-v1.0.a1;Name=he.00g030430.m01.CDS03;Parent=he.00g030430.m01-v1.0.a1;
JABWEG010000014.1	GenSAS_63493a1a2e90c-publish	gene	1129002	1129701	.	+	.	ID=he.00g030440-v1.0.a1;Name=he.00g030440;
JABWEG010000014.1	GenSAS_63493a1a2e90c-publish	mRNA	1129002	1129701	188055.00	+	.	ID=he.00g030440.m01-v1.0.a1;Name=he.00g030440.m01;Parent=he.00g030440-v1.0.a1;
JABWEG010000014.1	GenSAS_63493a1a2e90c-publish	exon	1129002	1129621	.	+	.	ID=he.00g030440.m01.exon01-v1.0.a1;Name=he.00g030440.m01.exon01;Parent=he.00g030440.m01-v1.0.a1;
JABWEG010000014.1	GenSAS_63493a1a2e90c-publish	CDS	1129002	1129621	.	+	0	ID=he.00g030440.m01.CDS01-v1.0.a1;Name=he.00g030440.m01.CDS01;Parent=he.00g030440.m01-v1.0.a1;
JABWEG010000014.1	GenSAS_63493a1a2e90c-publish	exon	1129677	1129701	.	+	.	ID=he.00g030440.m01.exon02-v1.0.a1;Name=he.00g030440.m01.exon02;Parent=he.00g030440.m01-v1.0.a1;
JABWEG010000014.1	GenSAS_63493a1a2e90c-publish	CDS	1129677	1129701	.	+	2	ID=he.00g030440.m01.CDS02-v1.0.a1;Name=he.00g030440.m01.CDS02;Parent=he.00g030440.m01-v1.0.a1;
JABWEG010000014.1	GenSAS_63493a1a2e90c-publish	gene	1131673	1133640	.	-	.	ID=he.00g030450-v1.0.a1;Name=he.00g030450;
JABWEG010000014.1	GenSAS_63493a1a2e90c-publish	mRNA	1131673	1133640	19425.00	-	.	ID=he.00g030450.m01-v1.0.a1;Name=he.00g030450.m01;Parent=he.00g030450-v1.0.a1;
JABWEG010000014.1	GenSAS_63493a1a2e90c-publish	exon	1131673	1131833	.	-	.	ID=he.00g030450.m01.exon01-v1.0.a1;Name=he.00g030450.m01.exon01;Parent=he.00g030450.m01-v1.0.a1;
JABWEG010000014.1	GenSAS_63493a1a2e90c-publish	CDS	1131673	1131833	.	-	1	ID=he.00g030450.m01.CDS01-v1.0.a1;Name=he.00g030450.m01.CDS01;Parent=he.00g030450.m01-v1.0.a1;
JABWEG010000014.1	GenSAS_63493a1a2e90c-publish	exon	1131898	1132132	.	-	.	ID=he.00g030450.m01.exon02-v1.0.a1;Name=he.00g030450.m01.exon02;Parent=he.00g030450.m01-v1.0.a1;
JABWEG010000014.1	GenSAS_63493a1a2e90c-publish	CDS	1131898	1132132	.	-	0	ID=he.00g030450.m01.CDS02-v1.0.a1;Name=he.00g030450.m01.CDS02;Parent=he.00g030450.m01-v1.0.a1;
JABWEG010000014.1	GenSAS_63493a1a2e90c-publish	exon	1132187	1132240	.	-	.	ID=he.00g030450.m01.exon03-v1.0.a1;Name=he.00g030450.m01.exon03;Parent=he.00g030450.m01-v1.0.a1;
JABWEG010000014.1	GenSAS_63493a1a2e90c-publish	CDS	1132187	1132240	.	-	0	ID=he.00g030450.m01.CDS03-v1.0.a1;Name=he.00g030450.m01.CDS03;Parent=he.00g030450.m01-v1.0.a1;
JABWEG010000014.1	GenSAS_63493a1a2e90c-publish	exon	1132295	1132816	.	-	.	ID=he.00g030450.m01.exon04-v1.0.a1;Name=he.00g030450.m01.exon04;Parent=he.00g030450.m01-v1.0.a1;
JABWEG010000014.1	GenSAS_63493a1a2e90c-publish	CDS	1132295	1132816	.	-	0	ID=he.00g030450.m01.CDS04-v1.0.a1;Name=he.00g030450.m01.CDS04;Parent=he.00g030450.m01-v1.0.a1;
JABWEG010000014.1	GenSAS_63493a1a2e90c-publish	exon	1132873	1132997	.	-	.	ID=he.00g030450.m01.exon05-v1.0.a1;Name=he.00g030450.m01.exon05;Parent=he.00g030450.m01-v1.0.a1;
JABWEG010000014.1	GenSAS_63493a1a2e90c-publish	CDS	1132873	1132997	.	-	1	ID=he.00g030450.m01.CDS05-v1.0.a1;Name=he.00g030450.m01.CDS05;Parent=he.00g030450.m01-v1.0.a1;
JABWEG010000014.1	GenSAS_63493a1a2e90c-publish	exon	1133046	1133231	.	-	.	ID=he.00g030450.m01.exon06-v1.0.a1;Name=he.00g030450.m01.exon06;Parent=he.00g030450.m01-v1.0.a1;
JABWEG010000014.1	GenSAS_63493a1a2e90c-publish	CDS	1133046	1133231	.	-	1	ID=he.00g030450.m01.CDS06-v1.0.a1;Name=he.00g030450.m01.CDS06;Parent=he.00g030450.m01-v1.0.a1;
JABWEG010000014.1	GenSAS_63493a1a2e90c-publish	exon	1133279	1133549	.	-	.	ID=he.00g030450.m01.exon07-v1.0.a1;Name=he.00g030450.m01.exon07;Parent=he.00g030450.m01-v1.0.a1;
JABWEG010000014.1	GenSAS_63493a1a2e90c-publish	CDS	1133279	1133549	.	-	0	ID=he.00g030450.m01.CDS07-v1.0.a1;Name=he.00g030450.m01.CDS07;Parent=he.00g030450.m01-v1.0.a1;
JABWEG010000014.1	GenSAS_63493a1a2e90c-publish	exon	1133599	1133640	.	-	.	ID=he.00g030450.m01.exon08-v1.0.a1;Name=he.00g030450.m01.exon08;Parent=he.00g030450.m01-v1.0.a1;
JABWEG010000014.1	GenSAS_63493a1a2e90c-publish	CDS	1133599	1133640	.	-	0	ID=he.00g030450.m01.CDS08-v1.0.a1;Name=he.00g030450.m01.CDS08;Parent=he.00g030450.m01-v1.0.a1;
JABWEG010000014.1	GenSAS_63493a1a2e90c-publish	gene	1135382	1136615	.	+	.	ID=he.00g030460-v1.0.a1;Name=he.00g030460;
JABWEG010000014.1	GenSAS_63493a1a2e90c-publish	mRNA	1135382	1136615	2375990.00	+	.	ID=he.00g030460.m01-v1.0.a1;Name=he.00g030460.m01;Parent=he.00g030460-v1.0.a1;
JABWEG010000014.1	GenSAS_63493a1a2e90c-publish	exon	1135382	1135531	.	+	.	ID=he.00g030460.m01.exon01-v1.0.a1;Name=he.00g030460.m01.exon01;Parent=he.00g030460.m01-v1.0.a1;
JABWEG010000014.1	GenSAS_63493a1a2e90c-publish	CDS	1135382	1135531	.	+	0	ID=he.00g030460.m01.CDS01-v1.0.a1;Name=he.00g030460.m01.CDS01;Parent=he.00g030460.m01-v1.0.a1;
JABWEG010000014.1	GenSAS_63493a1a2e90c-publish	exon	1135584	1135714	.	+	.	ID=he.00g030460.m01.exon02-v1.0.a1;Name=he.00g030460.m01.exon02;Parent=he.00g030460.m01-v1.0.a1;
JABWEG010000014.1	GenSAS_63493a1a2e90c-publish	CDS	1135584	1135714	.	+	0	ID=he.00g030460.m01.CDS02-v1.0.a1;Name=he.00g030460.m01.CDS02;Parent=he.00g030460.m01-v1.0.a1;
JABWEG010000014.1	GenSAS_63493a1a2e90c-publish	exon	1135765	1135853	.	+	.	ID=he.00g030460.m01.exon03-v1.0.a1;Name=he.00g030460.m01.exon03;Parent=he.00g030460.m01-v1.0.a1;
JABWEG010000014.1	GenSAS_63493a1a2e90c-publish	CDS	1135765	1135853	.	+	2	ID=he.00g030460.m01.CDS03-v1.0.a1;Name=he.00g030460.m01.CDS03;Parent=he.00g030460.m01-v1.0.a1;
JABWEG010000014.1	GenSAS_63493a1a2e90c-publish	exon	1135905	1136086	.	+	.	ID=he.00g030460.m01.exon04-v1.0.a1;Name=he.00g030460.m01.exon04;Parent=he.00g030460.m01-v1.0.a1;
JABWEG010000014.1	GenSAS_63493a1a2e90c-publish	CDS	1135905	1136086	.	+	1	ID=he.00g030460.m01.CDS04-v1.0.a1;Name=he.00g030460.m01.CDS04;Parent=he.00g030460.m01-v1.0.a1;
JABWEG010000014.1	GenSAS_63493a1a2e90c-publish	exon	1136142	1136232	.	+	.	ID=he.00g030460.m01.exon05-v1.0.a1;Name=he.00g030460.m01.exon05;Parent=he.00g030460.m01-v1.0.a1;
JABWEG010000014.1	GenSAS_63493a1a2e90c-publish	CDS	1136142	1136232	.	+	0	ID=he.00g030460.m01.CDS05-v1.0.a1;Name=he.00g030460.m01.CDS05;Parent=he.00g030460.m01-v1.0.a1;
JABWEG010000014.1	GenSAS_63493a1a2e90c-publish	exon	1136282	1136429	.	+	.	ID=he.00g030460.m01.exon06-v1.0.a1;Name=he.00g030460.m01.exon06;Parent=he.00g030460.m01-v1.0.a1;
JABWEG010000014.1	GenSAS_63493a1a2e90c-publish	CDS	1136282	1136429	.	+	1	ID=he.00g030460.m01.CDS06-v1.0.a1;Name=he.00g030460.m01.CDS06;Parent=he.00g030460.m01-v1.0.a1;
JABWEG010000014.1	GenSAS_63493a1a2e90c-publish	exon	1136480	1136615	.	+	.	ID=he.00g030460.m01.exon07-v1.0.a1;Name=he.00g030460.m01.exon07;Parent=he.00g030460.m01-v1.0.a1;
JABWEG010000014.1	GenSAS_63493a1a2e90c-publish	CDS	1136480	1136615	.	+	2	ID=he.00g030460.m01.CDS07-v1.0.a1;Name=he.00g030460.m01.CDS07;Parent=he.00g030460.m01-v1.0.a1;
JABWEG010000014.1	GenSAS_63493a1a2e90c-publish	gene	1137067	1139379	.	-	.	ID=he.00g030470-v1.0.a1;Name=he.00g030470;
JABWEG010000014.1	GenSAS_63493a1a2e90c-publish	mRNA	1137067	1139379	22850.00	-	.	ID=he.00g030470.m01-v1.0.a1;Name=he.00g030470.m01;Parent=he.00g030470-v1.0.a1;
JABWEG010000014.1	GenSAS_63493a1a2e90c-publish	exon	1137067	1137286	.	-	.	ID=he.00g030470.m01.exon01-v1.0.a1;Name=he.00g030470.m01.exon01;Parent=he.00g030470.m01-v1.0.a1;
JABWEG010000014.1	GenSAS_63493a1a2e90c-publish	CDS	1137067	1137286	.	-	2	ID=he.00g030470.m01.CDS01-v1.0.a1;Name=he.00g030470.m01.CDS01;Parent=he.00g030470.m01-v1.0.a1;
JABWEG010000014.1	GenSAS_63493a1a2e90c-publish	exon	1137343	1137404	.	-	.	ID=he.00g030470.m01.exon02-v1.0.a1;Name=he.00g030470.m01.exon02;Parent=he.00g030470.m01-v1.0.a1;
JABWEG010000014.1	GenSAS_63493a1a2e90c-publish	CDS	1137343	1137404	.	-	0	ID=he.00g030470.m01.CDS02-v1.0.a1;Name=he.00g030470.m01.CDS02;Parent=he.00g030470.m01-v1.0.a1;
JABWEG010000014.1	GenSAS_63493a1a2e90c-publish	exon	1137463	1137492	.	-	.	ID=he.00g030470.m01.exon03-v1.0.a1;Name=he.00g030470.m01.exon03;Parent=he.00g030470.m01-v1.0.a1;
JABWEG010000014.1	GenSAS_63493a1a2e90c-publish	CDS	1137463	1137492	.	-	0	ID=he.00g030470.m01.CDS03-v1.0.a1;Name=he.00g030470.m01.CDS03;Parent=he.00g030470.m01-v1.0.a1;
JABWEG010000014.1	GenSAS_63493a1a2e90c-publish	exon	1137544	1137560	.	-	.	ID=he.00g030470.m01.exon04-v1.0.a1;Name=he.00g030470.m01.exon04;Parent=he.00g030470.m01-v1.0.a1;
JABWEG010000014.1	GenSAS_63493a1a2e90c-publish	CDS	1137544	1137560	.	-	1	ID=he.00g030470.m01.CDS04-v1.0.a1;Name=he.00g030470.m01.CDS04;Parent=he.00g030470.m01-v1.0.a1;
JABWEG010000014.1	GenSAS_63493a1a2e90c-publish	exon	1137611	1137890	.	-	.	ID=he.00g030470.m01.exon05-v1.0.a1;Name=he.00g030470.m01.exon05;Parent=he.00g030470.m01-v1.0.a1;
JABWEG010000014.1	GenSAS_63493a1a2e90c-publish	CDS	1137611	1137890	.	-	0	ID=he.00g030470.m01.CDS05-v1.0.a1;Name=he.00g030470.m01.CDS05;Parent=he.00g030470.m01-v1.0.a1;
JABWEG010000014.1	GenSAS_63493a1a2e90c-publish	exon	1137941	1138105	.	-	.	ID=he.00g030470.m01.exon06-v1.0.a1;Name=he.00g030470.m01.exon06;Parent=he.00g030470.m01-v1.0.a1;
JABWEG010000014.1	GenSAS_63493a1a2e90c-publish	CDS	1137941	1138105	.	-	0	ID=he.00g030470.m01.CDS06-v1.0.a1;Name=he.00g030470.m01.CDS06;Parent=he.00g030470.m01-v1.0.a1;
JABWEG010000014.1	GenSAS_63493a1a2e90c-publish	exon	1138157	1138410	.	-	.	ID=he.00g030470.m01.exon07-v1.0.a1;Name=he.00g030470.m01.exon07;Parent=he.00g030470.m01-v1.0.a1;
JABWEG010000014.1	GenSAS_63493a1a2e90c-publish	CDS	1138157	1138410	.	-	1	ID=he.00g030470.m01.CDS07-v1.0.a1;Name=he.00g030470.m01.CDS07;Parent=he.00g030470.m01-v1.0.a1;
JABWEG010000014.1	GenSAS_63493a1a2e90c-publish	exon	1138470	1138530	.	-	.	ID=he.00g030470.m01.exon08-v1.0.a1;Name=he.00g030470.m01.exon08;Parent=he.00g030470.m01-v1.0.a1;
JABWEG010000014.1	GenSAS_63493a1a2e90c-publish	CDS	1138470	1138530	.	-	0	ID=he.00g030470.m01.CDS08-v1.0.a1;Name=he.00g030470.m01.CDS08;Parent=he.00g030470.m01-v1.0.a1;
JABWEG010000014.1	GenSAS_63493a1a2e90c-publish	exon	1138578	1138622	.	-	.	ID=he.00g030470.m01.exon09-v1.0.a1;Name=he.00g030470.m01.exon09;Parent=he.00g030470.m01-v1.0.a1;
JABWEG010000014.1	GenSAS_63493a1a2e90c-publish	CDS	1138578	1138622	.	-	0	ID=he.00g030470.m01.CDS09-v1.0.a1;Name=he.00g030470.m01.CDS09;Parent=he.00g030470.m01-v1.0.a1;
JABWEG010000014.1	GenSAS_63493a1a2e90c-publish	exon	1138682	1138719	.	-	.	ID=he.00g030470.m01.exon10-v1.0.a1;Name=he.00g030470.m01.exon10;Parent=he.00g030470.m01-v1.0.a1;
JABWEG010000014.1	GenSAS_63493a1a2e90c-publish	CDS	1138682	1138719	.	-	1	ID=he.00g030470.m01.CDS10-v1.0.a1;Name=he.00g030470.m01.CDS10;Parent=he.00g030470.m01-v1.0.a1;
JABWEG010000014.1	GenSAS_63493a1a2e90c-publish	exon	1138780	1138843	.	-	.	ID=he.00g030470.m01.exon11-v1.0.a1;Name=he.00g030470.m01.exon11;Parent=he.00g030470.m01-v1.0.a1;
JABWEG010000014.1	GenSAS_63493a1a2e90c-publish	CDS	1138780	1138843	.	-	0	ID=he.00g030470.m01.CDS11-v1.0.a1;Name=he.00g030470.m01.CDS11;Parent=he.00g030470.m01-v1.0.a1;
JABWEG010000014.1	GenSAS_63493a1a2e90c-publish	exon	1138893	1139079	.	-	.	ID=he.00g030470.m01.exon12-v1.0.a1;Name=he.00g030470.m01.exon12;Parent=he.00g030470.m01-v1.0.a1;
JABWEG010000014.1	GenSAS_63493a1a2e90c-publish	CDS	1138893	1139079	.	-	2	ID=he.00g030470.m01.CDS12-v1.0.a1;Name=he.00g030470.m01.CDS12;Parent=he.00g030470.m01-v1.0.a1;
JABWEG010000014.1	GenSAS_63493a1a2e90c-publish	exon	1139145	1139292	.	-	.	ID=he.00g030470.m01.exon13-v1.0.a1;Name=he.00g030470.m01.exon13;Parent=he.00g030470.m01-v1.0.a1;
JABWEG010000014.1	GenSAS_63493a1a2e90c-publish	CDS	1139145	1139292	.	-	1	ID=he.00g030470.m01.CDS13-v1.0.a1;Name=he.00g030470.m01.CDS13;Parent=he.00g030470.m01-v1.0.a1;
JABWEG010000014.1	GenSAS_63493a1a2e90c-publish	exon	1139346	1139379	.	-	.	ID=he.00g030470.m01.exon14-v1.0.a1;Name=he.00g030470.m01.exon14;Parent=he.00g030470.m01-v1.0.a1;
JABWEG010000014.1	GenSAS_63493a1a2e90c-publish	CDS	1139346	1139379	.	-	0	ID=he.00g030470.m01.CDS14-v1.0.a1;Name=he.00g030470.m01.CDS14;Parent=he.00g030470.m01-v1.0.a1;
JABWEG010000014.1	GenSAS_63493a1a2e90c-publish	gene	1143522	1144942	.	+	.	ID=he.00g030480-v1.0.a1;Name=he.00g030480;
JABWEG010000014.1	GenSAS_63493a1a2e90c-publish	mRNA	1143522	1144942	513255.00	+	.	ID=he.00g030480.m01-v1.0.a1;Name=he.00g030480.m01;Parent=he.00g030480-v1.0.a1;
JABWEG010000014.1	GenSAS_63493a1a2e90c-publish	exon	1143522	1143812	.	+	.	ID=he.00g030480.m01.exon01-v1.0.a1;Name=he.00g030480.m01.exon01;Parent=he.00g030480.m01-v1.0.a1;
JABWEG010000014.1	GenSAS_63493a1a2e90c-publish	CDS	1143522	1143812	.	+	0	ID=he.00g030480.m01.CDS01-v1.0.a1;Name=he.00g030480.m01.CDS01;Parent=he.00g030480.m01-v1.0.a1;
JABWEG010000014.1	GenSAS_63493a1a2e90c-publish	exon	1143863	1144942	.	+	.	ID=he.00g030480.m01.exon02-v1.0.a1;Name=he.00g030480.m01.exon02;Parent=he.00g030480.m01-v1.0.a1;
JABWEG010000014.1	GenSAS_63493a1a2e90c-publish	CDS	1143863	1144942	.	+	0	ID=he.00g030480.m01.CDS02-v1.0.a1;Name=he.00g030480.m01.CDS02;Parent=he.00g030480.m01-v1.0.a1;
JABWEG010000014.1	GenSAS_63493a1a2e90c-publish	gene	1150455	1156160	.	+	.	ID=he.00g030490-v1.0.a1;Name=he.00g030490;
JABWEG010000014.1	GenSAS_63493a1a2e90c-publish	mRNA	1150455	1156160	56205.00	+	.	ID=he.00g030490.m01-v1.0.a1;Name=he.00g030490.m01;Parent=he.00g030490-v1.0.a1;
JABWEG010000014.1	GenSAS_63493a1a2e90c-publish	exon	1150455	1150478	.	+	.	ID=he.00g030490.m01.exon01-v1.0.a1;Name=he.00g030490.m01.exon01;Parent=he.00g030490.m01-v1.0.a1;
JABWEG010000014.1	GenSAS_63493a1a2e90c-publish	CDS	1150455	1150478	.	+	0	ID=he.00g030490.m01.CDS01-v1.0.a1;Name=he.00g030490.m01.CDS01;Parent=he.00g030490.m01-v1.0.a1;
JABWEG010000014.1	GenSAS_63493a1a2e90c-publish	exon	1150526	1150612	.	+	.	ID=he.00g030490.m01.exon02-v1.0.a1;Name=he.00g030490.m01.exon02;Parent=he.00g030490.m01-v1.0.a1;
JABWEG010000014.1	GenSAS_63493a1a2e90c-publish	CDS	1150526	1150612	.	+	0	ID=he.00g030490.m01.CDS02-v1.0.a1;Name=he.00g030490.m01.CDS02;Parent=he.00g030490.m01-v1.0.a1;
JABWEG010000014.1	GenSAS_63493a1a2e90c-publish	exon	1150671	1150769	.	+	.	ID=he.00g030490.m01.exon03-v1.0.a1;Name=he.00g030490.m01.exon03;Parent=he.00g030490.m01-v1.0.a1;
JABWEG010000014.1	GenSAS_63493a1a2e90c-publish	CDS	1150671	1150769	.	+	0	ID=he.00g030490.m01.CDS03-v1.0.a1;Name=he.00g030490.m01.CDS03;Parent=he.00g030490.m01-v1.0.a1;
JABWEG010000014.1	GenSAS_63493a1a2e90c-publish	exon	1150828	1151998	.	+	.	ID=he.00g030490.m01.exon04-v1.0.a1;Name=he.00g030490.m01.exon04;Parent=he.00g030490.m01-v1.0.a1;
JABWEG010000014.1	GenSAS_63493a1a2e90c-publish	CDS	1150828	1151998	.	+	0	ID=he.00g030490.m01.CDS04-v1.0.a1;Name=he.00g030490.m01.CDS04;Parent=he.00g030490.m01-v1.0.a1;
JABWEG010000014.1	GenSAS_63493a1a2e90c-publish	exon	1152076	1152476	.	+	.	ID=he.00g030490.m01.exon05-v1.0.a1;Name=he.00g030490.m01.exon05;Parent=he.00g030490.m01-v1.0.a1;
JABWEG010000014.1	GenSAS_63493a1a2e90c-publish	CDS	1152076	1152476	.	+	1	ID=he.00g030490.m01.CDS05-v1.0.a1;Name=he.00g030490.m01.CDS05;Parent=he.00g030490.m01-v1.0.a1;
JABWEG010000014.1	GenSAS_63493a1a2e90c-publish	exon	1152539	1153222	.	+	.	ID=he.00g030490.m01.exon06-v1.0.a1;Name=he.00g030490.m01.exon06;Parent=he.00g030490.m01-v1.0.a1;
JABWEG010000014.1	GenSAS_63493a1a2e90c-publish	CDS	1152539	1153222	.	+	0	ID=he.00g030490.m01.CDS06-v1.0.a1;Name=he.00g030490.m01.CDS06;Parent=he.00g030490.m01-v1.0.a1;
JABWEG010000014.1	GenSAS_63493a1a2e90c-publish	exon	1153717	1153866	.	+	.	ID=he.00g030490.m01.exon07-v1.0.a1;Name=he.00g030490.m01.exon07;Parent=he.00g030490.m01-v1.0.a1;
JABWEG010000014.1	GenSAS_63493a1a2e90c-publish	CDS	1153717	1153866	.	+	0	ID=he.00g030490.m01.CDS07-v1.0.a1;Name=he.00g030490.m01.CDS07;Parent=he.00g030490.m01-v1.0.a1;
JABWEG010000014.1	GenSAS_63493a1a2e90c-publish	exon	1153934	1155004	.	+	.	ID=he.00g030490.m01.exon08-v1.0.a1;Name=he.00g030490.m01.exon08;Parent=he.00g030490.m01-v1.0.a1;
JABWEG010000014.1	GenSAS_63493a1a2e90c-publish	CDS	1153934	1155004	.	+	0	ID=he.00g030490.m01.CDS08-v1.0.a1;Name=he.00g030490.m01.CDS08;Parent=he.00g030490.m01-v1.0.a1;
JABWEG010000014.1	GenSAS_63493a1a2e90c-publish	exon	1155082	1155370	.	+	.	ID=he.00g030490.m01.exon09-v1.0.a1;Name=he.00g030490.m01.exon09;Parent=he.00g030490.m01-v1.0.a1;
JABWEG010000014.1	GenSAS_63493a1a2e90c-publish	CDS	1155082	1155370	.	+	0	ID=he.00g030490.m01.CDS09-v1.0.a1;Name=he.00g030490.m01.CDS09;Parent=he.00g030490.m01-v1.0.a1;
JABWEG010000014.1	GenSAS_63493a1a2e90c-publish	exon	1155433	1155810	.	+	.	ID=he.00g030490.m01.exon10-v1.0.a1;Name=he.00g030490.m01.exon10;Parent=he.00g030490.m01-v1.0.a1;
JABWEG010000014.1	GenSAS_63493a1a2e90c-publish	CDS	1155433	1155810	.	+	1	ID=he.00g030490.m01.CDS10-v1.0.a1;Name=he.00g030490.m01.CDS10;Parent=he.00g030490.m01-v1.0.a1;
JABWEG010000014.1	GenSAS_63493a1a2e90c-publish	exon	1155868	1156160	.	+	.	ID=he.00g030490.m01.exon11-v1.0.a1;Name=he.00g030490.m01.exon11;Parent=he.00g030490.m01-v1.0.a1;
JABWEG010000014.1	GenSAS_63493a1a2e90c-publish	CDS	1155868	1156160	.	+	1	ID=he.00g030490.m01.CDS11-v1.0.a1;Name=he.00g030490.m01.CDS11;Parent=he.00g030490.m01-v1.0.a1;
JABWEG010000014.1	GenSAS_63493a1a2e90c-publish	gene	1156542	1164718	.	+	.	ID=he.00g030500-v1.0.a1;Name=he.00g030500;
JABWEG010000014.1	GenSAS_63493a1a2e90c-publish	mRNA	1156542	1164718	89155.00	+	.	ID=he.00g030500.m01-v1.0.a1;Name=he.00g030500.m01;Parent=he.00g030500-v1.0.a1;
JABWEG010000014.1	GenSAS_63493a1a2e90c-publish	exon	1156542	1156821	.	+	.	ID=he.00g030500.m01.exon01-v1.0.a1;Name=he.00g030500.m01.exon01;Parent=he.00g030500.m01-v1.0.a1;
JABWEG010000014.1	GenSAS_63493a1a2e90c-publish	CDS	1156542	1156821	.	+	0	ID=he.00g030500.m01.CDS01-v1.0.a1;Name=he.00g030500.m01.CDS01;Parent=he.00g030500.m01-v1.0.a1;
JABWEG010000014.1	GenSAS_63493a1a2e90c-publish	exon	1157695	1159220	.	+	.	ID=he.00g030500.m01.exon02-v1.0.a1;Name=he.00g030500.m01.exon02;Parent=he.00g030500.m01-v1.0.a1;
JABWEG010000014.1	GenSAS_63493a1a2e90c-publish	CDS	1157695	1159220	.	+	1	ID=he.00g030500.m01.CDS02-v1.0.a1;Name=he.00g030500.m01.CDS02;Parent=he.00g030500.m01-v1.0.a1;
JABWEG010000014.1	GenSAS_63493a1a2e90c-publish	exon	1159264	1159287	.	+	.	ID=he.00g030500.m01.exon03-v1.0.a1;Name=he.00g030500.m01.exon03;Parent=he.00g030500.m01-v1.0.a1;
JABWEG010000014.1	GenSAS_63493a1a2e90c-publish	CDS	1159264	1159287	.	+	0	ID=he.00g030500.m01.CDS03-v1.0.a1;Name=he.00g030500.m01.CDS03;Parent=he.00g030500.m01-v1.0.a1;
JABWEG010000014.1	GenSAS_63493a1a2e90c-publish	exon	1159348	1160252	.	+	.	ID=he.00g030500.m01.exon04-v1.0.a1;Name=he.00g030500.m01.exon04;Parent=he.00g030500.m01-v1.0.a1;
JABWEG010000014.1	GenSAS_63493a1a2e90c-publish	CDS	1159348	1160252	.	+	0	ID=he.00g030500.m01.CDS04-v1.0.a1;Name=he.00g030500.m01.CDS04;Parent=he.00g030500.m01-v1.0.a1;
JABWEG010000014.1	GenSAS_63493a1a2e90c-publish	exon	1160964	1161125	.	+	.	ID=he.00g030500.m01.exon05-v1.0.a1;Name=he.00g030500.m01.exon05;Parent=he.00g030500.m01-v1.0.a1;
JABWEG010000014.1	GenSAS_63493a1a2e90c-publish	CDS	1160964	1161125	.	+	2	ID=he.00g030500.m01.CDS05-v1.0.a1;Name=he.00g030500.m01.CDS05;Parent=he.00g030500.m01-v1.0.a1;
JABWEG010000014.1	GenSAS_63493a1a2e90c-publish	exon	1161189	1162115	.	+	.	ID=he.00g030500.m01.exon06-v1.0.a1;Name=he.00g030500.m01.exon06;Parent=he.00g030500.m01-v1.0.a1;
JABWEG010000014.1	GenSAS_63493a1a2e90c-publish	CDS	1161189	1162115	.	+	2	ID=he.00g030500.m01.CDS06-v1.0.a1;Name=he.00g030500.m01.CDS06;Parent=he.00g030500.m01-v1.0.a1;
JABWEG010000014.1	GenSAS_63493a1a2e90c-publish	exon	1162200	1162299	.	+	.	ID=he.00g030500.m01.exon07-v1.0.a1;Name=he.00g030500.m01.exon07;Parent=he.00g030500.m01-v1.0.a1;
JABWEG010000014.1	GenSAS_63493a1a2e90c-publish	CDS	1162200	1162299	.	+	2	ID=he.00g030500.m01.CDS07-v1.0.a1;Name=he.00g030500.m01.CDS07;Parent=he.00g030500.m01-v1.0.a1;
JABWEG010000014.1	GenSAS_63493a1a2e90c-publish	exon	1162382	1162561	.	+	.	ID=he.00g030500.m01.exon08-v1.0.a1;Name=he.00g030500.m01.exon08;Parent=he.00g030500.m01-v1.0.a1;
JABWEG010000014.1	GenSAS_63493a1a2e90c-publish	CDS	1162382	1162561	.	+	0	ID=he.00g030500.m01.CDS08-v1.0.a1;Name=he.00g030500.m01.CDS08;Parent=he.00g030500.m01-v1.0.a1;
JABWEG010000014.1	GenSAS_63493a1a2e90c-publish	exon	1162653	1162772	.	+	.	ID=he.00g030500.m01.exon09-v1.0.a1;Name=he.00g030500.m01.exon09;Parent=he.00g030500.m01-v1.0.a1;
JABWEG010000014.1	GenSAS_63493a1a2e90c-publish	CDS	1162653	1162772	.	+	0	ID=he.00g030500.m01.CDS09-v1.0.a1;Name=he.00g030500.m01.CDS09;Parent=he.00g030500.m01-v1.0.a1;
JABWEG010000014.1	GenSAS_63493a1a2e90c-publish	exon	1162873	1163243	.	+	.	ID=he.00g030500.m01.exon10-v1.0.a1;Name=he.00g030500.m01.exon10;Parent=he.00g030500.m01-v1.0.a1;
JABWEG010000014.1	GenSAS_63493a1a2e90c-publish	CDS	1162873	1163243	.	+	0	ID=he.00g030500.m01.CDS10-v1.0.a1;Name=he.00g030500.m01.CDS10;Parent=he.00g030500.m01-v1.0.a1;
JABWEG010000014.1	GenSAS_63493a1a2e90c-publish	exon	1163296	1163788	.	+	.	ID=he.00g030500.m01.exon11-v1.0.a1;Name=he.00g030500.m01.exon11;Parent=he.00g030500.m01-v1.0.a1;
JABWEG010000014.1	GenSAS_63493a1a2e90c-publish	CDS	1163296	1163788	.	+	2	ID=he.00g030500.m01.CDS11-v1.0.a1;Name=he.00g030500.m01.CDS11;Parent=he.00g030500.m01-v1.0.a1;
JABWEG010000014.1	GenSAS_63493a1a2e90c-publish	exon	1163892	1164210	.	+	.	ID=he.00g030500.m01.exon12-v1.0.a1;Name=he.00g030500.m01.exon12;Parent=he.00g030500.m01-v1.0.a1;
JABWEG010000014.1	GenSAS_63493a1a2e90c-publish	CDS	1163892	1164210	.	+	0	ID=he.00g030500.m01.CDS12-v1.0.a1;Name=he.00g030500.m01.CDS12;Parent=he.00g030500.m01-v1.0.a1;
JABWEG010000014.1	GenSAS_63493a1a2e90c-publish	exon	1164294	1164718	.	+	.	ID=he.00g030500.m01.exon13-v1.0.a1;Name=he.00g030500.m01.exon13;Parent=he.00g030500.m01-v1.0.a1;
JABWEG010000014.1	GenSAS_63493a1a2e90c-publish	CDS	1164294	1164718	.	+	1	ID=he.00g030500.m01.CDS13-v1.0.a1;Name=he.00g030500.m01.CDS13;Parent=he.00g030500.m01-v1.0.a1;
JABWEG010000014.1	GenSAS_63493a1a2e90c-publish	gene	1169144	1169542	.	+	.	ID=he.00g030510-v1.0.a1;Name=he.00g030510;
JABWEG010000014.1	GenSAS_63493a1a2e90c-publish	mRNA	1169144	1169542	5355.00	+	.	ID=he.00g030510.m01-v1.0.a1;Name=he.00g030510.m01;Parent=he.00g030510-v1.0.a1;
JABWEG010000014.1	GenSAS_63493a1a2e90c-publish	exon	1169144	1169542	.	+	.	ID=he.00g030510.m01.exon01-v1.0.a1;Name=he.00g030510.m01.exon01;Parent=he.00g030510.m01-v1.0.a1;
JABWEG010000014.1	GenSAS_63493a1a2e90c-publish	CDS	1169144	1169542	.	+	0	ID=he.00g030510.m01.CDS01-v1.0.a1;Name=he.00g030510.m01.CDS01;Parent=he.00g030510.m01-v1.0.a1;
JABWEG010000014.1	GenSAS_63493a1a2e90c-publish	gene	1172017	1178381	.	+	.	ID=he.00g030520-v1.0.a1;Name=he.00g030520;
JABWEG010000014.1	GenSAS_63493a1a2e90c-publish	mRNA	1172017	1178381	106170.00	+	.	ID=he.00g030520.m01-v1.0.a1;Name=he.00g030520.m01;Parent=he.00g030520-v1.0.a1;
JABWEG010000014.1	GenSAS_63493a1a2e90c-publish	exon	1172017	1172128	.	+	.	ID=he.00g030520.m01.exon01-v1.0.a1;Name=he.00g030520.m01.exon01;Parent=he.00g030520.m01-v1.0.a1;
JABWEG010000014.1	GenSAS_63493a1a2e90c-publish	CDS	1172017	1172128	.	+	0	ID=he.00g030520.m01.CDS01-v1.0.a1;Name=he.00g030520.m01.CDS01;Parent=he.00g030520.m01-v1.0.a1;
JABWEG010000014.1	GenSAS_63493a1a2e90c-publish	exon	1172960	1173342	.	+	.	ID=he.00g030520.m01.exon02-v1.0.a1;Name=he.00g030520.m01.exon02;Parent=he.00g030520.m01-v1.0.a1;
JABWEG010000014.1	GenSAS_63493a1a2e90c-publish	CDS	1172960	1173342	.	+	1	ID=he.00g030520.m01.CDS02-v1.0.a1;Name=he.00g030520.m01.CDS02;Parent=he.00g030520.m01-v1.0.a1;
JABWEG010000014.1	GenSAS_63493a1a2e90c-publish	exon	1173400	1173649	.	+	.	ID=he.00g030520.m01.exon03-v1.0.a1;Name=he.00g030520.m01.exon03;Parent=he.00g030520.m01-v1.0.a1;
JABWEG010000014.1	GenSAS_63493a1a2e90c-publish	CDS	1173400	1173649	.	+	0	ID=he.00g030520.m01.CDS03-v1.0.a1;Name=he.00g030520.m01.CDS03;Parent=he.00g030520.m01-v1.0.a1;
JABWEG010000014.1	GenSAS_63493a1a2e90c-publish	exon	1174075	1174290	.	+	.	ID=he.00g030520.m01.exon04-v1.0.a1;Name=he.00g030520.m01.exon04;Parent=he.00g030520.m01-v1.0.a1;
JABWEG010000014.1	GenSAS_63493a1a2e90c-publish	CDS	1174075	1174290	.	+	1	ID=he.00g030520.m01.CDS04-v1.0.a1;Name=he.00g030520.m01.CDS04;Parent=he.00g030520.m01-v1.0.a1;
JABWEG010000014.1	GenSAS_63493a1a2e90c-publish	exon	1174350	1174889	.	+	.	ID=he.00g030520.m01.exon05-v1.0.a1;Name=he.00g030520.m01.exon05;Parent=he.00g030520.m01-v1.0.a1;
JABWEG010000014.1	GenSAS_63493a1a2e90c-publish	CDS	1174350	1174889	.	+	1	ID=he.00g030520.m01.CDS05-v1.0.a1;Name=he.00g030520.m01.CDS05;Parent=he.00g030520.m01-v1.0.a1;
JABWEG010000014.1	GenSAS_63493a1a2e90c-publish	exon	1174943	1175178	.	+	.	ID=he.00g030520.m01.exon06-v1.0.a1;Name=he.00g030520.m01.exon06;Parent=he.00g030520.m01-v1.0.a1;
JABWEG010000014.1	GenSAS_63493a1a2e90c-publish	CDS	1174943	1175178	.	+	1	ID=he.00g030520.m01.CDS06-v1.0.a1;Name=he.00g030520.m01.CDS06;Parent=he.00g030520.m01-v1.0.a1;
JABWEG010000014.1	GenSAS_63493a1a2e90c-publish	exon	1175236	1175493	.	+	.	ID=he.00g030520.m01.exon07-v1.0.a1;Name=he.00g030520.m01.exon07;Parent=he.00g030520.m01-v1.0.a1;
JABWEG010000014.1	GenSAS_63493a1a2e90c-publish	CDS	1175236	1175493	.	+	0	ID=he.00g030520.m01.CDS07-v1.0.a1;Name=he.00g030520.m01.CDS07;Parent=he.00g030520.m01-v1.0.a1;
JABWEG010000014.1	GenSAS_63493a1a2e90c-publish	exon	1175552	1175962	.	+	.	ID=he.00g030520.m01.exon08-v1.0.a1;Name=he.00g030520.m01.exon08;Parent=he.00g030520.m01-v1.0.a1;
JABWEG010000014.1	GenSAS_63493a1a2e90c-publish	CDS	1175552	1175962	.	+	0	ID=he.00g030520.m01.CDS08-v1.0.a1;Name=he.00g030520.m01.CDS08;Parent=he.00g030520.m01-v1.0.a1;
JABWEG010000014.1	GenSAS_63493a1a2e90c-publish	exon	1176327	1176653	.	+	.	ID=he.00g030520.m01.exon09-v1.0.a1;Name=he.00g030520.m01.exon09;Parent=he.00g030520.m01-v1.0.a1;
JABWEG010000014.1	GenSAS_63493a1a2e90c-publish	CDS	1176327	1176653	.	+	0	ID=he.00g030520.m01.CDS09-v1.0.a1;Name=he.00g030520.m01.CDS09;Parent=he.00g030520.m01-v1.0.a1;
JABWEG010000014.1	GenSAS_63493a1a2e90c-publish	exon	1176712	1176891	.	+	.	ID=he.00g030520.m01.exon10-v1.0.a1;Name=he.00g030520.m01.exon10;Parent=he.00g030520.m01-v1.0.a1;
JABWEG010000014.1	GenSAS_63493a1a2e90c-publish	CDS	1176712	1176891	.	+	0	ID=he.00g030520.m01.CDS10-v1.0.a1;Name=he.00g030520.m01.CDS10;Parent=he.00g030520.m01-v1.0.a1;
JABWEG010000014.1	GenSAS_63493a1a2e90c-publish	exon	1176956	1177139	.	+	.	ID=he.00g030520.m01.exon11-v1.0.a1;Name=he.00g030520.m01.exon11;Parent=he.00g030520.m01-v1.0.a1;
JABWEG010000014.1	GenSAS_63493a1a2e90c-publish	CDS	1176956	1177139	.	+	0	ID=he.00g030520.m01.CDS11-v1.0.a1;Name=he.00g030520.m01.CDS11;Parent=he.00g030520.m01-v1.0.a1;
JABWEG010000014.1	GenSAS_63493a1a2e90c-publish	exon	1177198	1178381	.	+	.	ID=he.00g030520.m01.exon12-v1.0.a1;Name=he.00g030520.m01.exon12;Parent=he.00g030520.m01-v1.0.a1;
JABWEG010000014.1	GenSAS_63493a1a2e90c-publish	CDS	1177198	1178381	.	+	1	ID=he.00g030520.m01.CDS12-v1.0.a1;Name=he.00g030520.m01.CDS12;Parent=he.00g030520.m01-v1.0.a1;
JABWEG010000014.1	GenSAS_63493a1a2e90c-publish	gene	1180098	1182357	.	+	.	ID=he.00g030530-v1.0.a1;Name=he.00g030530;
JABWEG010000014.1	GenSAS_63493a1a2e90c-publish	mRNA	1180098	1182357	39250.00	+	.	ID=he.00g030530.m01-v1.0.a1;Name=he.00g030530.m01;Parent=he.00g030530-v1.0.a1;
JABWEG010000014.1	GenSAS_63493a1a2e90c-publish	exon	1180098	1180385	.	+	.	ID=he.00g030530.m01.exon01-v1.0.a1;Name=he.00g030530.m01.exon01;Parent=he.00g030530.m01-v1.0.a1;
JABWEG010000014.1	GenSAS_63493a1a2e90c-publish	CDS	1180098	1180385	.	+	0	ID=he.00g030530.m01.CDS01-v1.0.a1;Name=he.00g030530.m01.CDS01;Parent=he.00g030530.m01-v1.0.a1;
JABWEG010000014.1	GenSAS_63493a1a2e90c-publish	exon	1180448	1180492	.	+	.	ID=he.00g030530.m01.exon02-v1.0.a1;Name=he.00g030530.m01.exon02;Parent=he.00g030530.m01-v1.0.a1;
JABWEG010000014.1	GenSAS_63493a1a2e90c-publish	CDS	1180448	1180492	.	+	0	ID=he.00g030530.m01.CDS02-v1.0.a1;Name=he.00g030530.m01.CDS02;Parent=he.00g030530.m01-v1.0.a1;
JABWEG010000014.1	GenSAS_63493a1a2e90c-publish	exon	1180563	1181590	.	+	.	ID=he.00g030530.m01.exon03-v1.0.a1;Name=he.00g030530.m01.exon03;Parent=he.00g030530.m01-v1.0.a1;
JABWEG010000014.1	GenSAS_63493a1a2e90c-publish	CDS	1180563	1181590	.	+	0	ID=he.00g030530.m01.CDS03-v1.0.a1;Name=he.00g030530.m01.CDS03;Parent=he.00g030530.m01-v1.0.a1;
JABWEG010000014.1	GenSAS_63493a1a2e90c-publish	exon	1181655	1182357	.	+	.	ID=he.00g030530.m01.exon04-v1.0.a1;Name=he.00g030530.m01.exon04;Parent=he.00g030530.m01-v1.0.a1;
JABWEG010000014.1	GenSAS_63493a1a2e90c-publish	CDS	1181655	1182357	.	+	2	ID=he.00g030530.m01.CDS04-v1.0.a1;Name=he.00g030530.m01.CDS04;Parent=he.00g030530.m01-v1.0.a1;
JABWEG010000015.1	GenSAS_63493a1a2e90c-publish	gene	18	1094	.	-	.	ID=he.00g030540-v1.0.a1;Name=he.00g030540;
JABWEG010000015.1	GenSAS_63493a1a2e90c-publish	mRNA	18	1094	10500.00	-	.	ID=he.00g030540.m01-v1.0.a1;Name=he.00g030540.m01;Parent=he.00g030540-v1.0.a1;
JABWEG010000015.1	GenSAS_63493a1a2e90c-publish	exon	18	721	.	-	.	ID=he.00g030540.m01.exon01-v1.0.a1;Name=he.00g030540.m01.exon01;Parent=he.00g030540.m01-v1.0.a1;
JABWEG010000015.1	GenSAS_63493a1a2e90c-publish	CDS	18	721	.	-	0	ID=he.00g030540.m01.CDS01-v1.0.a1;Name=he.00g030540.m01.CDS01;Parent=he.00g030540.m01-v1.0.a1;
JABWEG010000015.1	GenSAS_63493a1a2e90c-publish	exon	780	878	.	-	.	ID=he.00g030540.m01.exon02-v1.0.a1;Name=he.00g030540.m01.exon02;Parent=he.00g030540.m01-v1.0.a1;
JABWEG010000015.1	GenSAS_63493a1a2e90c-publish	CDS	780	878	.	-	0	ID=he.00g030540.m01.CDS02-v1.0.a1;Name=he.00g030540.m01.CDS02;Parent=he.00g030540.m01-v1.0.a1;
JABWEG010000015.1	GenSAS_63493a1a2e90c-publish	exon	937	1023	.	-	.	ID=he.00g030540.m01.exon03-v1.0.a1;Name=he.00g030540.m01.exon03;Parent=he.00g030540.m01-v1.0.a1;
JABWEG010000015.1	GenSAS_63493a1a2e90c-publish	CDS	937	1023	.	-	0	ID=he.00g030540.m01.CDS03-v1.0.a1;Name=he.00g030540.m01.CDS03;Parent=he.00g030540.m01-v1.0.a1;
JABWEG010000015.1	GenSAS_63493a1a2e90c-publish	exon	1071	1094	.	-	.	ID=he.00g030540.m01.exon04-v1.0.a1;Name=he.00g030540.m01.exon04;Parent=he.00g030540.m01-v1.0.a1;
JABWEG010000015.1	GenSAS_63493a1a2e90c-publish	CDS	1071	1094	.	-	0	ID=he.00g030540.m01.CDS04-v1.0.a1;Name=he.00g030540.m01.CDS04;Parent=he.00g030540.m01-v1.0.a1;
JABWEG010000015.1	GenSAS_63493a1a2e90c-publish	gene	16519	19810	.	-	.	ID=he.00g030550-v1.0.a1;Name=he.00g030550;
JABWEG010000015.1	GenSAS_63493a1a2e90c-publish	mRNA	16519	19810	32515.00	-	.	ID=he.00g030550.m01-v1.0.a1;Name=he.00g030550.m01;Parent=he.00g030550-v1.0.a1;
JABWEG010000015.1	GenSAS_63493a1a2e90c-publish	exon	16519	17211	.	-	.	ID=he.00g030550.m01.exon01-v1.0.a1;Name=he.00g030550.m01.exon01;Parent=he.00g030550.m01-v1.0.a1;
JABWEG010000015.1	GenSAS_63493a1a2e90c-publish	CDS	16519	17211	.	-	0	ID=he.00g030550.m01.CDS01-v1.0.a1;Name=he.00g030550.m01.CDS01;Parent=he.00g030550.m01-v1.0.a1;
JABWEG010000015.1	GenSAS_63493a1a2e90c-publish	exon	17271	17963	.	-	.	ID=he.00g030550.m01.exon02-v1.0.a1;Name=he.00g030550.m01.exon02;Parent=he.00g030550.m01-v1.0.a1;
JABWEG010000015.1	GenSAS_63493a1a2e90c-publish	CDS	17271	17963	.	-	0	ID=he.00g030550.m01.CDS02-v1.0.a1;Name=he.00g030550.m01.CDS02;Parent=he.00g030550.m01-v1.0.a1;
JABWEG010000015.1	GenSAS_63493a1a2e90c-publish	exon	18019	18244	.	-	.	ID=he.00g030550.m01.exon03-v1.0.a1;Name=he.00g030550.m01.exon03;Parent=he.00g030550.m01-v1.0.a1;
JABWEG010000015.1	GenSAS_63493a1a2e90c-publish	CDS	18019	18244	.	-	2	ID=he.00g030550.m01.CDS03-v1.0.a1;Name=he.00g030550.m01.CDS03;Parent=he.00g030550.m01-v1.0.a1;
JABWEG010000015.1	GenSAS_63493a1a2e90c-publish	exon	18301	18490	.	-	.	ID=he.00g030550.m01.exon04-v1.0.a1;Name=he.00g030550.m01.exon04;Parent=he.00g030550.m01-v1.0.a1;
JABWEG010000015.1	GenSAS_63493a1a2e90c-publish	CDS	18301	18490	.	-	1	ID=he.00g030550.m01.CDS04-v1.0.a1;Name=he.00g030550.m01.CDS04;Parent=he.00g030550.m01-v1.0.a1;
JABWEG010000015.1	GenSAS_63493a1a2e90c-publish	exon	18550	19810	.	-	.	ID=he.00g030550.m01.exon05-v1.0.a1;Name=he.00g030550.m01.exon05;Parent=he.00g030550.m01-v1.0.a1;
JABWEG010000015.1	GenSAS_63493a1a2e90c-publish	CDS	18550	19810	.	-	0	ID=he.00g030550.m01.CDS05-v1.0.a1;Name=he.00g030550.m01.CDS05;Parent=he.00g030550.m01-v1.0.a1;
JABWEG010000015.1	GenSAS_63493a1a2e90c-publish	gene	21458	24946	.	+	.	ID=he.00g030560-v1.0.a1;Name=he.00g030560;
JABWEG010000015.1	GenSAS_63493a1a2e90c-publish	mRNA	21458	24946	720475.00	+	.	ID=he.00g030560.m01-v1.0.a1;Name=he.00g030560.m01;Parent=he.00g030560-v1.0.a1;
JABWEG010000015.1	GenSAS_63493a1a2e90c-publish	exon	21458	22475	.	+	.	ID=he.00g030560.m01.exon01-v1.0.a1;Name=he.00g030560.m01.exon01;Parent=he.00g030560.m01-v1.0.a1;
JABWEG010000015.1	GenSAS_63493a1a2e90c-publish	CDS	21458	22475	.	+	0	ID=he.00g030560.m01.CDS01-v1.0.a1;Name=he.00g030560.m01.CDS01;Parent=he.00g030560.m01-v1.0.a1;
JABWEG010000015.1	GenSAS_63493a1a2e90c-publish	exon	22524	22681	.	+	.	ID=he.00g030560.m01.exon02-v1.0.a1;Name=he.00g030560.m01.exon02;Parent=he.00g030560.m01-v1.0.a1;
JABWEG010000015.1	GenSAS_63493a1a2e90c-publish	CDS	22524	22681	.	+	1	ID=he.00g030560.m01.CDS02-v1.0.a1;Name=he.00g030560.m01.CDS02;Parent=he.00g030560.m01-v1.0.a1;
JABWEG010000015.1	GenSAS_63493a1a2e90c-publish	exon	22734	22984	.	+	.	ID=he.00g030560.m01.exon03-v1.0.a1;Name=he.00g030560.m01.exon03;Parent=he.00g030560.m01-v1.0.a1;
JABWEG010000015.1	GenSAS_63493a1a2e90c-publish	CDS	22734	22984	.	+	0	ID=he.00g030560.m01.CDS03-v1.0.a1;Name=he.00g030560.m01.CDS03;Parent=he.00g030560.m01-v1.0.a1;
JABWEG010000015.1	GenSAS_63493a1a2e90c-publish	exon	23043	23361	.	+	.	ID=he.00g030560.m01.exon04-v1.0.a1;Name=he.00g030560.m01.exon04;Parent=he.00g030560.m01-v1.0.a1;
JABWEG010000015.1	GenSAS_63493a1a2e90c-publish	CDS	23043	23361	.	+	2	ID=he.00g030560.m01.CDS04-v1.0.a1;Name=he.00g030560.m01.CDS04;Parent=he.00g030560.m01-v1.0.a1;
JABWEG010000015.1	GenSAS_63493a1a2e90c-publish	exon	23450	24055	.	+	.	ID=he.00g030560.m01.exon05-v1.0.a1;Name=he.00g030560.m01.exon05;Parent=he.00g030560.m01-v1.0.a1;
JABWEG010000015.1	GenSAS_63493a1a2e90c-publish	CDS	23450	24055	.	+	0	ID=he.00g030560.m01.CDS05-v1.0.a1;Name=he.00g030560.m01.CDS05;Parent=he.00g030560.m01-v1.0.a1;
JABWEG010000015.1	GenSAS_63493a1a2e90c-publish	exon	24113	24426	.	+	.	ID=he.00g030560.m01.exon06-v1.0.a1;Name=he.00g030560.m01.exon06;Parent=he.00g030560.m01-v1.0.a1;
JABWEG010000015.1	GenSAS_63493a1a2e90c-publish	CDS	24113	24426	.	+	0	ID=he.00g030560.m01.CDS06-v1.0.a1;Name=he.00g030560.m01.CDS06;Parent=he.00g030560.m01-v1.0.a1;
JABWEG010000015.1	GenSAS_63493a1a2e90c-publish	exon	24484	24946	.	+	.	ID=he.00g030560.m01.exon07-v1.0.a1;Name=he.00g030560.m01.exon07;Parent=he.00g030560.m01-v1.0.a1;
JABWEG010000015.1	GenSAS_63493a1a2e90c-publish	CDS	24484	24946	.	+	2	ID=he.00g030560.m01.CDS07-v1.0.a1;Name=he.00g030560.m01.CDS07;Parent=he.00g030560.m01-v1.0.a1;
JABWEG010000015.1	GenSAS_63493a1a2e90c-publish	gene	25330	26480	.	-	.	ID=he.00g030570-v1.0.a1;Name=he.00g030570;
JABWEG010000015.1	GenSAS_63493a1a2e90c-publish	mRNA	25330	26480	10790.00	-	.	ID=he.00g030570.m01-v1.0.a1;Name=he.00g030570.m01;Parent=he.00g030570-v1.0.a1;
JABWEG010000015.1	GenSAS_63493a1a2e90c-publish	exon	25330	25385	.	-	.	ID=he.00g030570.m01.exon01-v1.0.a1;Name=he.00g030570.m01.exon01;Parent=he.00g030570.m01-v1.0.a1;
JABWEG010000015.1	GenSAS_63493a1a2e90c-publish	CDS	25330	25385	.	-	1	ID=he.00g030570.m01.CDS01-v1.0.a1;Name=he.00g030570.m01.CDS01;Parent=he.00g030570.m01-v1.0.a1;
JABWEG010000015.1	GenSAS_63493a1a2e90c-publish	exon	25441	25934	.	-	.	ID=he.00g030570.m01.exon02-v1.0.a1;Name=he.00g030570.m01.exon02;Parent=he.00g030570.m01-v1.0.a1;
JABWEG010000015.1	GenSAS_63493a1a2e90c-publish	CDS	25441	25934	.	-	2	ID=he.00g030570.m01.CDS02-v1.0.a1;Name=he.00g030570.m01.CDS02;Parent=he.00g030570.m01-v1.0.a1;
JABWEG010000015.1	GenSAS_63493a1a2e90c-publish	exon	25987	26052	.	-	.	ID=he.00g030570.m01.exon03-v1.0.a1;Name=he.00g030570.m01.exon03;Parent=he.00g030570.m01-v1.0.a1;
JABWEG010000015.1	GenSAS_63493a1a2e90c-publish	CDS	25987	26052	.	-	2	ID=he.00g030570.m01.CDS03-v1.0.a1;Name=he.00g030570.m01.CDS03;Parent=he.00g030570.m01-v1.0.a1;
JABWEG010000015.1	GenSAS_63493a1a2e90c-publish	exon	26107	26328	.	-	.	ID=he.00g030570.m01.exon04-v1.0.a1;Name=he.00g030570.m01.exon04;Parent=he.00g030570.m01-v1.0.a1;
JABWEG010000015.1	GenSAS_63493a1a2e90c-publish	CDS	26107	26328	.	-	2	ID=he.00g030570.m01.CDS04-v1.0.a1;Name=he.00g030570.m01.CDS04;Parent=he.00g030570.m01-v1.0.a1;
JABWEG010000015.1	GenSAS_63493a1a2e90c-publish	exon	26380	26480	.	-	.	ID=he.00g030570.m01.exon05-v1.0.a1;Name=he.00g030570.m01.exon05;Parent=he.00g030570.m01-v1.0.a1;
JABWEG010000015.1	GenSAS_63493a1a2e90c-publish	CDS	26380	26480	.	-	0	ID=he.00g030570.m01.CDS05-v1.0.a1;Name=he.00g030570.m01.CDS05;Parent=he.00g030570.m01-v1.0.a1;
JABWEG010000015.1	GenSAS_63493a1a2e90c-publish	gene	28014	29372	.	+	.	ID=he.00g030580-v1.0.a1;Name=he.00g030580;
JABWEG010000015.1	GenSAS_63493a1a2e90c-publish	mRNA	28014	29372	95985.00	+	.	ID=he.00g030580.m01-v1.0.a1;Name=he.00g030580.m01;Parent=he.00g030580-v1.0.a1;
JABWEG010000015.1	GenSAS_63493a1a2e90c-publish	exon	28014	28072	.	+	.	ID=he.00g030580.m01.exon01-v1.0.a1;Name=he.00g030580.m01.exon01;Parent=he.00g030580.m01-v1.0.a1;
JABWEG010000015.1	GenSAS_63493a1a2e90c-publish	CDS	28014	28072	.	+	0	ID=he.00g030580.m01.CDS01-v1.0.a1;Name=he.00g030580.m01.CDS01;Parent=he.00g030580.m01-v1.0.a1;
JABWEG010000015.1	GenSAS_63493a1a2e90c-publish	exon	28504	28519	.	+	.	ID=he.00g030580.m01.exon02-v1.0.a1;Name=he.00g030580.m01.exon02;Parent=he.00g030580.m01-v1.0.a1;
JABWEG010000015.1	GenSAS_63493a1a2e90c-publish	CDS	28504	28519	.	+	2	ID=he.00g030580.m01.CDS02-v1.0.a1;Name=he.00g030580.m01.CDS02;Parent=he.00g030580.m01-v1.0.a1;
JABWEG010000015.1	GenSAS_63493a1a2e90c-publish	exon	28574	28661	.	+	.	ID=he.00g030580.m01.exon03-v1.0.a1;Name=he.00g030580.m01.exon03;Parent=he.00g030580.m01-v1.0.a1;
JABWEG010000015.1	GenSAS_63493a1a2e90c-publish	CDS	28574	28661	.	+	0	ID=he.00g030580.m01.CDS03-v1.0.a1;Name=he.00g030580.m01.CDS03;Parent=he.00g030580.m01-v1.0.a1;
JABWEG010000015.1	GenSAS_63493a1a2e90c-publish	exon	28716	28739	.	+	.	ID=he.00g030580.m01.exon04-v1.0.a1;Name=he.00g030580.m01.exon04;Parent=he.00g030580.m01-v1.0.a1;
JABWEG010000015.1	GenSAS_63493a1a2e90c-publish	CDS	28716	28739	.	+	1	ID=he.00g030580.m01.CDS04-v1.0.a1;Name=he.00g030580.m01.CDS04;Parent=he.00g030580.m01-v1.0.a1;
JABWEG010000015.1	GenSAS_63493a1a2e90c-publish	exon	28790	28960	.	+	.	ID=he.00g030580.m01.exon05-v1.0.a1;Name=he.00g030580.m01.exon05;Parent=he.00g030580.m01-v1.0.a1;
JABWEG010000015.1	GenSAS_63493a1a2e90c-publish	CDS	28790	28960	.	+	1	ID=he.00g030580.m01.CDS05-v1.0.a1;Name=he.00g030580.m01.CDS05;Parent=he.00g030580.m01-v1.0.a1;
JABWEG010000015.1	GenSAS_63493a1a2e90c-publish	exon	29019	29208	.	+	.	ID=he.00g030580.m01.exon06-v1.0.a1;Name=he.00g030580.m01.exon06;Parent=he.00g030580.m01-v1.0.a1;
JABWEG010000015.1	GenSAS_63493a1a2e90c-publish	CDS	29019	29208	.	+	1	ID=he.00g030580.m01.CDS06-v1.0.a1;Name=he.00g030580.m01.CDS06;Parent=he.00g030580.m01-v1.0.a1;
JABWEG010000015.1	GenSAS_63493a1a2e90c-publish	exon	29259	29322	.	+	.	ID=he.00g030580.m01.exon07-v1.0.a1;Name=he.00g030580.m01.exon07;Parent=he.00g030580.m01-v1.0.a1;
JABWEG010000015.1	GenSAS_63493a1a2e90c-publish	CDS	29259	29322	.	+	2	ID=he.00g030580.m01.CDS07-v1.0.a1;Name=he.00g030580.m01.CDS07;Parent=he.00g030580.m01-v1.0.a1;
JABWEG010000015.1	GenSAS_63493a1a2e90c-publish	exon	29367	29372	.	+	.	ID=he.00g030580.m01.exon08-v1.0.a1;Name=he.00g030580.m01.exon08;Parent=he.00g030580.m01-v1.0.a1;
JABWEG010000015.1	GenSAS_63493a1a2e90c-publish	CDS	29367	29372	.	+	0	ID=he.00g030580.m01.CDS08-v1.0.a1;Name=he.00g030580.m01.CDS08;Parent=he.00g030580.m01-v1.0.a1;
JABWEG010000015.1	GenSAS_63493a1a2e90c-publish	gene	29800	31678	.	-	.	ID=he.00g030590-v1.0.a1;Name=he.00g030590;
JABWEG010000015.1	GenSAS_63493a1a2e90c-publish	mRNA	29800	31678	18430.00	-	.	ID=he.00g030590.m01-v1.0.a1;Name=he.00g030590.m01;Parent=he.00g030590-v1.0.a1;
JABWEG010000015.1	GenSAS_63493a1a2e90c-publish	exon	29800	29848	.	-	.	ID=he.00g030590.m01.exon01-v1.0.a1;Name=he.00g030590.m01.exon01;Parent=he.00g030590.m01-v1.0.a1;
JABWEG010000015.1	GenSAS_63493a1a2e90c-publish	CDS	29800	29848	.	-	2	ID=he.00g030590.m01.CDS01-v1.0.a1;Name=he.00g030590.m01.CDS01;Parent=he.00g030590.m01-v1.0.a1;
JABWEG010000015.1	GenSAS_63493a1a2e90c-publish	exon	29902	30299	.	-	.	ID=he.00g030590.m01.exon02-v1.0.a1;Name=he.00g030590.m01.exon02;Parent=he.00g030590.m01-v1.0.a1;
JABWEG010000015.1	GenSAS_63493a1a2e90c-publish	CDS	29902	30299	.	-	0	ID=he.00g030590.m01.CDS02-v1.0.a1;Name=he.00g030590.m01.CDS02;Parent=he.00g030590.m01-v1.0.a1;
JABWEG010000015.1	GenSAS_63493a1a2e90c-publish	exon	30351	30519	.	-	.	ID=he.00g030590.m01.exon03-v1.0.a1;Name=he.00g030590.m01.exon03;Parent=he.00g030590.m01-v1.0.a1;
JABWEG010000015.1	GenSAS_63493a1a2e90c-publish	CDS	30351	30519	.	-	2	ID=he.00g030590.m01.CDS03-v1.0.a1;Name=he.00g030590.m01.CDS03;Parent=he.00g030590.m01-v1.0.a1;
JABWEG010000015.1	GenSAS_63493a1a2e90c-publish	exon	30589	30940	.	-	.	ID=he.00g030590.m01.exon04-v1.0.a1;Name=he.00g030590.m01.exon04;Parent=he.00g030590.m01-v1.0.a1;
JABWEG010000015.1	GenSAS_63493a1a2e90c-publish	CDS	30589	30940	.	-	1	ID=he.00g030590.m01.CDS04-v1.0.a1;Name=he.00g030590.m01.CDS04;Parent=he.00g030590.m01-v1.0.a1;
JABWEG010000015.1	GenSAS_63493a1a2e90c-publish	exon	30999	31178	.	-	.	ID=he.00g030590.m01.exon05-v1.0.a1;Name=he.00g030590.m01.exon05;Parent=he.00g030590.m01-v1.0.a1;
JABWEG010000015.1	GenSAS_63493a1a2e90c-publish	CDS	30999	31178	.	-	1	ID=he.00g030590.m01.CDS05-v1.0.a1;Name=he.00g030590.m01.CDS05;Parent=he.00g030590.m01-v1.0.a1;
JABWEG010000015.1	GenSAS_63493a1a2e90c-publish	exon	31234	31434	.	-	.	ID=he.00g030590.m01.exon06-v1.0.a1;Name=he.00g030590.m01.exon06;Parent=he.00g030590.m01-v1.0.a1;
JABWEG010000015.1	GenSAS_63493a1a2e90c-publish	CDS	31234	31434	.	-	1	ID=he.00g030590.m01.CDS06-v1.0.a1;Name=he.00g030590.m01.CDS06;Parent=he.00g030590.m01-v1.0.a1;
JABWEG010000015.1	GenSAS_63493a1a2e90c-publish	exon	31493	31506	.	-	.	ID=he.00g030590.m01.exon07-v1.0.a1;Name=he.00g030590.m01.exon07;Parent=he.00g030590.m01-v1.0.a1;
JABWEG010000015.1	GenSAS_63493a1a2e90c-publish	CDS	31493	31506	.	-	2	ID=he.00g030590.m01.CDS07-v1.0.a1;Name=he.00g030590.m01.CDS07;Parent=he.00g030590.m01-v1.0.a1;
JABWEG010000015.1	GenSAS_63493a1a2e90c-publish	exon	31563	31678	.	-	.	ID=he.00g030590.m01.exon08-v1.0.a1;Name=he.00g030590.m01.exon08;Parent=he.00g030590.m01-v1.0.a1;
JABWEG010000015.1	GenSAS_63493a1a2e90c-publish	CDS	31563	31678	.	-	0	ID=he.00g030590.m01.CDS08-v1.0.a1;Name=he.00g030590.m01.CDS08;Parent=he.00g030590.m01-v1.0.a1;
JABWEG010000015.1	GenSAS_63493a1a2e90c-publish	gene	32722	34809	.	+	.	ID=he.00g030600-v1.0.a1;Name=he.00g030600;
JABWEG010000015.1	GenSAS_63493a1a2e90c-publish	mRNA	32722	34809	3634460.00	+	.	ID=he.00g030600.m01-v1.0.a1;Name=he.00g030600.m01;Parent=he.00g030600-v1.0.a1;
JABWEG010000015.1	GenSAS_63493a1a2e90c-publish	exon	32722	32854	.	+	.	ID=he.00g030600.m01.exon01-v1.0.a1;Name=he.00g030600.m01.exon01;Parent=he.00g030600.m01-v1.0.a1;
JABWEG010000015.1	GenSAS_63493a1a2e90c-publish	CDS	32722	32854	.	+	0	ID=he.00g030600.m01.CDS01-v1.0.a1;Name=he.00g030600.m01.CDS01;Parent=he.00g030600.m01-v1.0.a1;
JABWEG010000015.1	GenSAS_63493a1a2e90c-publish	exon	32916	33983	.	+	.	ID=he.00g030600.m01.exon02-v1.0.a1;Name=he.00g030600.m01.exon02;Parent=he.00g030600.m01-v1.0.a1;
JABWEG010000015.1	GenSAS_63493a1a2e90c-publish	CDS	32916	33983	.	+	1	ID=he.00g030600.m01.CDS02-v1.0.a1;Name=he.00g030600.m01.CDS02;Parent=he.00g030600.m01-v1.0.a1;
JABWEG010000015.1	GenSAS_63493a1a2e90c-publish	exon	34037	34809	.	+	.	ID=he.00g030600.m01.exon03-v1.0.a1;Name=he.00g030600.m01.exon03;Parent=he.00g030600.m01-v1.0.a1;
JABWEG010000015.1	GenSAS_63493a1a2e90c-publish	CDS	34037	34809	.	+	1	ID=he.00g030600.m01.CDS03-v1.0.a1;Name=he.00g030600.m01.CDS03;Parent=he.00g030600.m01-v1.0.a1;
JABWEG010000015.1	GenSAS_63493a1a2e90c-publish	gene	36856	37563	.	+	.	ID=he.00g030610-v1.0.a1;Name=he.00g030610;
JABWEG010000015.1	GenSAS_63493a1a2e90c-publish	mRNA	36856	37563	13885.00	+	.	ID=he.00g030610.m01-v1.0.a1;Name=he.00g030610.m01;Parent=he.00g030610-v1.0.a1;
JABWEG010000015.1	GenSAS_63493a1a2e90c-publish	exon	36856	37563	.	+	.	ID=he.00g030610.m01.exon01-v1.0.a1;Name=he.00g030610.m01.exon01;Parent=he.00g030610.m01-v1.0.a1;
JABWEG010000015.1	GenSAS_63493a1a2e90c-publish	CDS	36856	37563	.	+	0	ID=he.00g030610.m01.CDS01-v1.0.a1;Name=he.00g030610.m01.CDS01;Parent=he.00g030610.m01-v1.0.a1;
JABWEG010000015.1	GenSAS_63493a1a2e90c-publish	gene	38561	41024	.	-	.	ID=he.00g030620-v1.0.a1;Name=he.00g030620;
JABWEG010000015.1	GenSAS_63493a1a2e90c-publish	mRNA	38561	41024	24625.00	-	.	ID=he.00g030620.m01-v1.0.a1;Name=he.00g030620.m01;Parent=he.00g030620-v1.0.a1;
JABWEG010000015.1	GenSAS_63493a1a2e90c-publish	exon	38561	38616	.	-	.	ID=he.00g030620.m01.exon01-v1.0.a1;Name=he.00g030620.m01.exon01;Parent=he.00g030620.m01-v1.0.a1;
JABWEG010000015.1	GenSAS_63493a1a2e90c-publish	CDS	38561	38616	.	-	1	ID=he.00g030620.m01.CDS01-v1.0.a1;Name=he.00g030620.m01.CDS01;Parent=he.00g030620.m01-v1.0.a1;
JABWEG010000015.1	GenSAS_63493a1a2e90c-publish	exon	38672	38716	.	-	.	ID=he.00g030620.m01.exon02-v1.0.a1;Name=he.00g030620.m01.exon02;Parent=he.00g030620.m01-v1.0.a1;
JABWEG010000015.1	GenSAS_63493a1a2e90c-publish	CDS	38672	38716	.	-	1	ID=he.00g030620.m01.CDS02-v1.0.a1;Name=he.00g030620.m01.CDS02;Parent=he.00g030620.m01-v1.0.a1;
JABWEG010000015.1	GenSAS_63493a1a2e90c-publish	exon	38769	38914	.	-	.	ID=he.00g030620.m01.exon03-v1.0.a1;Name=he.00g030620.m01.exon03;Parent=he.00g030620.m01-v1.0.a1;
JABWEG010000015.1	GenSAS_63493a1a2e90c-publish	CDS	38769	38914	.	-	2	ID=he.00g030620.m01.CDS03-v1.0.a1;Name=he.00g030620.m01.CDS03;Parent=he.00g030620.m01-v1.0.a1;
JABWEG010000015.1	GenSAS_63493a1a2e90c-publish	exon	38965	39103	.	-	.	ID=he.00g030620.m01.exon04-v1.0.a1;Name=he.00g030620.m01.exon04;Parent=he.00g030620.m01-v1.0.a1;
JABWEG010000015.1	GenSAS_63493a1a2e90c-publish	CDS	38965	39103	.	-	1	ID=he.00g030620.m01.CDS04-v1.0.a1;Name=he.00g030620.m01.CDS04;Parent=he.00g030620.m01-v1.0.a1;
JABWEG010000015.1	GenSAS_63493a1a2e90c-publish	exon	39159	39265	.	-	.	ID=he.00g030620.m01.exon05-v1.0.a1;Name=he.00g030620.m01.exon05;Parent=he.00g030620.m01-v1.0.a1;
JABWEG010000015.1	GenSAS_63493a1a2e90c-publish	CDS	39159	39265	.	-	2	ID=he.00g030620.m01.CDS05-v1.0.a1;Name=he.00g030620.m01.CDS05;Parent=he.00g030620.m01-v1.0.a1;
JABWEG010000015.1	GenSAS_63493a1a2e90c-publish	exon	39321	39441	.	-	.	ID=he.00g030620.m01.exon06-v1.0.a1;Name=he.00g030620.m01.exon06;Parent=he.00g030620.m01-v1.0.a1;
JABWEG010000015.1	GenSAS_63493a1a2e90c-publish	CDS	39321	39441	.	-	1	ID=he.00g030620.m01.CDS06-v1.0.a1;Name=he.00g030620.m01.CDS06;Parent=he.00g030620.m01-v1.0.a1;
JABWEG010000015.1	GenSAS_63493a1a2e90c-publish	exon	39494	39565	.	-	.	ID=he.00g030620.m01.exon07-v1.0.a1;Name=he.00g030620.m01.exon07;Parent=he.00g030620.m01-v1.0.a1;
JABWEG010000015.1	GenSAS_63493a1a2e90c-publish	CDS	39494	39565	.	-	1	ID=he.00g030620.m01.CDS07-v1.0.a1;Name=he.00g030620.m01.CDS07;Parent=he.00g030620.m01-v1.0.a1;
JABWEG010000015.1	GenSAS_63493a1a2e90c-publish	exon	39624	39662	.	-	.	ID=he.00g030620.m01.exon08-v1.0.a1;Name=he.00g030620.m01.exon08;Parent=he.00g030620.m01-v1.0.a1;
JABWEG010000015.1	GenSAS_63493a1a2e90c-publish	CDS	39624	39662	.	-	1	ID=he.00g030620.m01.CDS08-v1.0.a1;Name=he.00g030620.m01.CDS08;Parent=he.00g030620.m01-v1.0.a1;
JABWEG010000015.1	GenSAS_63493a1a2e90c-publish	exon	39718	39814	.	-	.	ID=he.00g030620.m01.exon09-v1.0.a1;Name=he.00g030620.m01.exon09;Parent=he.00g030620.m01-v1.0.a1;
JABWEG010000015.1	GenSAS_63493a1a2e90c-publish	CDS	39718	39814	.	-	0	ID=he.00g030620.m01.CDS09-v1.0.a1;Name=he.00g030620.m01.CDS09;Parent=he.00g030620.m01-v1.0.a1;
JABWEG010000015.1	GenSAS_63493a1a2e90c-publish	exon	39866	40081	.	-	.	ID=he.00g030620.m01.exon10-v1.0.a1;Name=he.00g030620.m01.exon10;Parent=he.00g030620.m01-v1.0.a1;
JABWEG010000015.1	GenSAS_63493a1a2e90c-publish	CDS	39866	40081	.	-	0	ID=he.00g030620.m01.CDS10-v1.0.a1;Name=he.00g030620.m01.CDS10;Parent=he.00g030620.m01-v1.0.a1;
JABWEG010000015.1	GenSAS_63493a1a2e90c-publish	exon	40134	40173	.	-	.	ID=he.00g030620.m01.exon11-v1.0.a1;Name=he.00g030620.m01.exon11;Parent=he.00g030620.m01-v1.0.a1;
JABWEG010000015.1	GenSAS_63493a1a2e90c-publish	CDS	40134	40173	.	-	2	ID=he.00g030620.m01.CDS11-v1.0.a1;Name=he.00g030620.m01.CDS11;Parent=he.00g030620.m01-v1.0.a1;
JABWEG010000015.1	GenSAS_63493a1a2e90c-publish	exon	40227	40251	.	-	.	ID=he.00g030620.m01.exon12-v1.0.a1;Name=he.00g030620.m01.exon12;Parent=he.00g030620.m01-v1.0.a1;
JABWEG010000015.1	GenSAS_63493a1a2e90c-publish	CDS	40227	40251	.	-	1	ID=he.00g030620.m01.CDS12-v1.0.a1;Name=he.00g030620.m01.CDS12;Parent=he.00g030620.m01-v1.0.a1;
JABWEG010000015.1	GenSAS_63493a1a2e90c-publish	exon	40310	41024	.	-	.	ID=he.00g030620.m01.exon13-v1.0.a1;Name=he.00g030620.m01.exon13;Parent=he.00g030620.m01-v1.0.a1;
JABWEG010000015.1	GenSAS_63493a1a2e90c-publish	CDS	40310	41024	.	-	0	ID=he.00g030620.m01.CDS13-v1.0.a1;Name=he.00g030620.m01.CDS13;Parent=he.00g030620.m01-v1.0.a1;
JABWEG010000015.1	GenSAS_63493a1a2e90c-publish	gene	41705	42496	.	-	.	ID=he.00g030630-v1.0.a1;Name=he.00g030630;
JABWEG010000015.1	GenSAS_63493a1a2e90c-publish	mRNA	41705	42496	7905.00	-	.	ID=he.00g030630.m01-v1.0.a1;Name=he.00g030630.m01;Parent=he.00g030630-v1.0.a1;
JABWEG010000015.1	GenSAS_63493a1a2e90c-publish	exon	41705	41818	.	-	.	ID=he.00g030630.m01.exon01-v1.0.a1;Name=he.00g030630.m01.exon01;Parent=he.00g030630.m01-v1.0.a1;
JABWEG010000015.1	GenSAS_63493a1a2e90c-publish	CDS	41705	41818	.	-	0	ID=he.00g030630.m01.CDS01-v1.0.a1;Name=he.00g030630.m01.CDS01;Parent=he.00g030630.m01-v1.0.a1;
JABWEG010000015.1	GenSAS_63493a1a2e90c-publish	exon	41874	42211	.	-	.	ID=he.00g030630.m01.exon02-v1.0.a1;Name=he.00g030630.m01.exon02;Parent=he.00g030630.m01-v1.0.a1;
JABWEG010000015.1	GenSAS_63493a1a2e90c-publish	CDS	41874	42211	.	-	1	ID=he.00g030630.m01.CDS02-v1.0.a1;Name=he.00g030630.m01.CDS02;Parent=he.00g030630.m01-v1.0.a1;
JABWEG010000015.1	GenSAS_63493a1a2e90c-publish	exon	42264	42334	.	-	.	ID=he.00g030630.m01.exon03-v1.0.a1;Name=he.00g030630.m01.exon03;Parent=he.00g030630.m01-v1.0.a1;
JABWEG010000015.1	GenSAS_63493a1a2e90c-publish	CDS	42264	42334	.	-	2	ID=he.00g030630.m01.CDS03-v1.0.a1;Name=he.00g030630.m01.CDS03;Parent=he.00g030630.m01-v1.0.a1;
JABWEG010000015.1	GenSAS_63493a1a2e90c-publish	exon	42387	42496	.	-	.	ID=he.00g030630.m01.exon04-v1.0.a1;Name=he.00g030630.m01.exon04;Parent=he.00g030630.m01-v1.0.a1;
JABWEG010000015.1	GenSAS_63493a1a2e90c-publish	CDS	42387	42496	.	-	0	ID=he.00g030630.m01.CDS04-v1.0.a1;Name=he.00g030630.m01.CDS04;Parent=he.00g030630.m01-v1.0.a1;
JABWEG010000015.1	GenSAS_63493a1a2e90c-publish	gene	43015	45134	.	-	.	ID=he.00g030640-v1.0.a1;Name=he.00g030640;
JABWEG010000015.1	GenSAS_63493a1a2e90c-publish	mRNA	43015	45134	21185.00	-	.	ID=he.00g030640.m01-v1.0.a1;Name=he.00g030640.m01;Parent=he.00g030640-v1.0.a1;
JABWEG010000015.1	GenSAS_63493a1a2e90c-publish	exon	43015	44445	.	-	.	ID=he.00g030640.m01.exon01-v1.0.a1;Name=he.00g030640.m01.exon01;Parent=he.00g030640.m01-v1.0.a1;
JABWEG010000015.1	GenSAS_63493a1a2e90c-publish	CDS	43015	44445	.	-	0	ID=he.00g030640.m01.CDS01-v1.0.a1;Name=he.00g030640.m01.CDS01;Parent=he.00g030640.m01-v1.0.a1;
JABWEG010000015.1	GenSAS_63493a1a2e90c-publish	exon	44493	45134	.	-	.	ID=he.00g030640.m01.exon02-v1.0.a1;Name=he.00g030640.m01.exon02;Parent=he.00g030640.m01-v1.0.a1;
JABWEG010000015.1	GenSAS_63493a1a2e90c-publish	CDS	44493	45134	.	-	0	ID=he.00g030640.m01.CDS02-v1.0.a1;Name=he.00g030640.m01.CDS02;Parent=he.00g030640.m01-v1.0.a1;
JABWEG010000015.1	GenSAS_63493a1a2e90c-publish	gene	45632	47023	.	+	.	ID=he.00g030650-v1.0.a1;Name=he.00g030650;
JABWEG010000015.1	GenSAS_63493a1a2e90c-publish	mRNA	45632	47023	369360.00	+	.	ID=he.00g030650.m01-v1.0.a1;Name=he.00g030650.m01;Parent=he.00g030650-v1.0.a1;
JABWEG010000015.1	GenSAS_63493a1a2e90c-publish	exon	45632	45706	.	+	.	ID=he.00g030650.m01.exon01-v1.0.a1;Name=he.00g030650.m01.exon01;Parent=he.00g030650.m01-v1.0.a1;
JABWEG010000015.1	GenSAS_63493a1a2e90c-publish	CDS	45632	45706	.	+	0	ID=he.00g030650.m01.CDS01-v1.0.a1;Name=he.00g030650.m01.CDS01;Parent=he.00g030650.m01-v1.0.a1;
JABWEG010000015.1	GenSAS_63493a1a2e90c-publish	exon	45780	45893	.	+	.	ID=he.00g030650.m01.exon02-v1.0.a1;Name=he.00g030650.m01.exon02;Parent=he.00g030650.m01-v1.0.a1;
JABWEG010000015.1	GenSAS_63493a1a2e90c-publish	CDS	45780	45893	.	+	0	ID=he.00g030650.m01.CDS02-v1.0.a1;Name=he.00g030650.m01.CDS02;Parent=he.00g030650.m01-v1.0.a1;
JABWEG010000015.1	GenSAS_63493a1a2e90c-publish	exon	45959	47023	.	+	.	ID=he.00g030650.m01.exon03-v1.0.a1;Name=he.00g030650.m01.exon03;Parent=he.00g030650.m01-v1.0.a1;
JABWEG010000015.1	GenSAS_63493a1a2e90c-publish	CDS	45959	47023	.	+	0	ID=he.00g030650.m01.CDS03-v1.0.a1;Name=he.00g030650.m01.CDS03;Parent=he.00g030650.m01-v1.0.a1;
JABWEG010000015.1	GenSAS_63493a1a2e90c-publish	gene	48478	49806	.	+	.	ID=he.00g030660-v1.0.a1;Name=he.00g030660;
JABWEG010000015.1	GenSAS_63493a1a2e90c-publish	mRNA	48478	49806	13275.00	+	.	ID=he.00g030660.m01-v1.0.a1;Name=he.00g030660.m01;Parent=he.00g030660-v1.0.a1;
JABWEG010000015.1	GenSAS_63493a1a2e90c-publish	exon	48478	48629	.	+	.	ID=he.00g030660.m01.exon01-v1.0.a1;Name=he.00g030660.m01.exon01;Parent=he.00g030660.m01-v1.0.a1;
JABWEG010000015.1	GenSAS_63493a1a2e90c-publish	CDS	48478	48629	.	+	0	ID=he.00g030660.m01.CDS01-v1.0.a1;Name=he.00g030660.m01.CDS01;Parent=he.00g030660.m01-v1.0.a1;
JABWEG010000015.1	GenSAS_63493a1a2e90c-publish	exon	48685	48858	.	+	.	ID=he.00g030660.m01.exon02-v1.0.a1;Name=he.00g030660.m01.exon02;Parent=he.00g030660.m01-v1.0.a1;
JABWEG010000015.1	GenSAS_63493a1a2e90c-publish	CDS	48685	48858	.	+	2	ID=he.00g030660.m01.CDS02-v1.0.a1;Name=he.00g030660.m01.CDS02;Parent=he.00g030660.m01-v1.0.a1;
JABWEG010000015.1	GenSAS_63493a1a2e90c-publish	exon	48911	49461	.	+	.	ID=he.00g030660.m01.exon03-v1.0.a1;Name=he.00g030660.m01.exon03;Parent=he.00g030660.m01-v1.0.a1;
JABWEG010000015.1	GenSAS_63493a1a2e90c-publish	CDS	48911	49461	.	+	2	ID=he.00g030660.m01.CDS03-v1.0.a1;Name=he.00g030660.m01.CDS03;Parent=he.00g030660.m01-v1.0.a1;
JABWEG010000015.1	GenSAS_63493a1a2e90c-publish	exon	49511	49806	.	+	.	ID=he.00g030660.m01.exon04-v1.0.a1;Name=he.00g030660.m01.exon04;Parent=he.00g030660.m01-v1.0.a1;
JABWEG010000015.1	GenSAS_63493a1a2e90c-publish	CDS	49511	49806	.	+	1	ID=he.00g030660.m01.CDS04-v1.0.a1;Name=he.00g030660.m01.CDS04;Parent=he.00g030660.m01-v1.0.a1;
JABWEG010000015.1	GenSAS_63493a1a2e90c-publish	gene	56695	57273	.	-	.	ID=he.00g030670-v1.0.a1;Name=he.00g030670;
JABWEG010000015.1	GenSAS_63493a1a2e90c-publish	mRNA	56695	57273	5775.00	-	.	ID=he.00g030670.m01-v1.0.a1;Name=he.00g030670.m01;Parent=he.00g030670-v1.0.a1;
JABWEG010000015.1	GenSAS_63493a1a2e90c-publish	exon	56695	57044	.	-	.	ID=he.00g030670.m01.exon01-v1.0.a1;Name=he.00g030670.m01.exon01;Parent=he.00g030670.m01-v1.0.a1;
JABWEG010000015.1	GenSAS_63493a1a2e90c-publish	CDS	56695	57044	.	-	1	ID=he.00g030670.m01.CDS01-v1.0.a1;Name=he.00g030670.m01.CDS01;Parent=he.00g030670.m01-v1.0.a1;
JABWEG010000015.1	GenSAS_63493a1a2e90c-publish	exon	57095	57115	.	-	.	ID=he.00g030670.m01.exon02-v1.0.a1;Name=he.00g030670.m01.exon02;Parent=he.00g030670.m01-v1.0.a1;
JABWEG010000015.1	GenSAS_63493a1a2e90c-publish	CDS	57095	57115	.	-	1	ID=he.00g030670.m01.CDS02-v1.0.a1;Name=he.00g030670.m01.CDS02;Parent=he.00g030670.m01-v1.0.a1;
JABWEG010000015.1	GenSAS_63493a1a2e90c-publish	exon	57171	57273	.	-	.	ID=he.00g030670.m01.exon03-v1.0.a1;Name=he.00g030670.m01.exon03;Parent=he.00g030670.m01-v1.0.a1;
JABWEG010000015.1	GenSAS_63493a1a2e90c-publish	CDS	57171	57273	.	-	0	ID=he.00g030670.m01.CDS03-v1.0.a1;Name=he.00g030670.m01.CDS03;Parent=he.00g030670.m01-v1.0.a1;
JABWEG010000015.1	GenSAS_63493a1a2e90c-publish	gene	59265	61213	.	+	.	ID=he.00g030680-v1.0.a1;Name=he.00g030680;
JABWEG010000015.1	GenSAS_63493a1a2e90c-publish	mRNA	59265	61213	777990.00	+	.	ID=he.00g030680.m01-v1.0.a1;Name=he.00g030680.m01;Parent=he.00g030680-v1.0.a1;
JABWEG010000015.1	GenSAS_63493a1a2e90c-publish	exon	59265	59317	.	+	.	ID=he.00g030680.m01.exon01-v1.0.a1;Name=he.00g030680.m01.exon01;Parent=he.00g030680.m01-v1.0.a1;
JABWEG010000015.1	GenSAS_63493a1a2e90c-publish	CDS	59265	59317	.	+	0	ID=he.00g030680.m01.CDS01-v1.0.a1;Name=he.00g030680.m01.CDS01;Parent=he.00g030680.m01-v1.0.a1;
JABWEG010000015.1	GenSAS_63493a1a2e90c-publish	exon	59366	59453	.	+	.	ID=he.00g030680.m01.exon02-v1.0.a1;Name=he.00g030680.m01.exon02;Parent=he.00g030680.m01-v1.0.a1;
JABWEG010000015.1	GenSAS_63493a1a2e90c-publish	CDS	59366	59453	.	+	2	ID=he.00g030680.m01.CDS02-v1.0.a1;Name=he.00g030680.m01.CDS02;Parent=he.00g030680.m01-v1.0.a1;
JABWEG010000015.1	GenSAS_63493a1a2e90c-publish	exon	59510	59582	.	+	.	ID=he.00g030680.m01.exon03-v1.0.a1;Name=he.00g030680.m01.exon03;Parent=he.00g030680.m01-v1.0.a1;
JABWEG010000015.1	GenSAS_63493a1a2e90c-publish	CDS	59510	59582	.	+	0	ID=he.00g030680.m01.CDS03-v1.0.a1;Name=he.00g030680.m01.CDS03;Parent=he.00g030680.m01-v1.0.a1;
JABWEG010000015.1	GenSAS_63493a1a2e90c-publish	exon	59662	59802	.	+	.	ID=he.00g030680.m01.exon04-v1.0.a1;Name=he.00g030680.m01.exon04;Parent=he.00g030680.m01-v1.0.a1;
JABWEG010000015.1	GenSAS_63493a1a2e90c-publish	CDS	59662	59802	.	+	1	ID=he.00g030680.m01.CDS04-v1.0.a1;Name=he.00g030680.m01.CDS04;Parent=he.00g030680.m01-v1.0.a1;
JABWEG010000015.1	GenSAS_63493a1a2e90c-publish	exon	59858	59961	.	+	.	ID=he.00g030680.m01.exon05-v1.0.a1;Name=he.00g030680.m01.exon05;Parent=he.00g030680.m01-v1.0.a1;
JABWEG010000015.1	GenSAS_63493a1a2e90c-publish	CDS	59858	59961	.	+	1	ID=he.00g030680.m01.CDS05-v1.0.a1;Name=he.00g030680.m01.CDS05;Parent=he.00g030680.m01-v1.0.a1;
JABWEG010000015.1	GenSAS_63493a1a2e90c-publish	exon	60019	60989	.	+	.	ID=he.00g030680.m01.exon06-v1.0.a1;Name=he.00g030680.m01.exon06;Parent=he.00g030680.m01-v1.0.a1;
JABWEG010000015.1	GenSAS_63493a1a2e90c-publish	CDS	60019	60989	.	+	0	ID=he.00g030680.m01.CDS06-v1.0.a1;Name=he.00g030680.m01.CDS06;Parent=he.00g030680.m01-v1.0.a1;
JABWEG010000015.1	GenSAS_63493a1a2e90c-publish	exon	61048	61213	.	+	.	ID=he.00g030680.m01.exon07-v1.0.a1;Name=he.00g030680.m01.exon07;Parent=he.00g030680.m01-v1.0.a1;
JABWEG010000015.1	GenSAS_63493a1a2e90c-publish	CDS	61048	61213	.	+	2	ID=he.00g030680.m01.CDS07-v1.0.a1;Name=he.00g030680.m01.CDS07;Parent=he.00g030680.m01-v1.0.a1;
JABWEG010000015.1	GenSAS_63493a1a2e90c-publish	gene	62522	63685	.	-	.	ID=he.00g030690-v1.0.a1;Name=he.00g030690;
JABWEG010000015.1	GenSAS_63493a1a2e90c-publish	mRNA	62522	63685	11625.00	-	.	ID=he.00g030690.m01-v1.0.a1;Name=he.00g030690.m01;Parent=he.00g030690-v1.0.a1;
JABWEG010000015.1	GenSAS_63493a1a2e90c-publish	exon	62522	62697	.	-	.	ID=he.00g030690.m01.exon01-v1.0.a1;Name=he.00g030690.m01.exon01;Parent=he.00g030690.m01-v1.0.a1;
JABWEG010000015.1	GenSAS_63493a1a2e90c-publish	CDS	62522	62697	.	-	1	ID=he.00g030690.m01.CDS01-v1.0.a1;Name=he.00g030690.m01.CDS01;Parent=he.00g030690.m01-v1.0.a1;
JABWEG010000015.1	GenSAS_63493a1a2e90c-publish	exon	62749	62828	.	-	.	ID=he.00g030690.m01.exon02-v1.0.a1;Name=he.00g030690.m01.exon02;Parent=he.00g030690.m01-v1.0.a1;
JABWEG010000015.1	GenSAS_63493a1a2e90c-publish	CDS	62749	62828	.	-	2	ID=he.00g030690.m01.CDS02-v1.0.a1;Name=he.00g030690.m01.CDS02;Parent=he.00g030690.m01-v1.0.a1;
JABWEG010000015.1	GenSAS_63493a1a2e90c-publish	exon	62880	63039	.	-	.	ID=he.00g030690.m01.exon03-v1.0.a1;Name=he.00g030690.m01.exon03;Parent=he.00g030690.m01-v1.0.a1;
JABWEG010000015.1	GenSAS_63493a1a2e90c-publish	CDS	62880	63039	.	-	1	ID=he.00g030690.m01.CDS03-v1.0.a1;Name=he.00g030690.m01.CDS03;Parent=he.00g030690.m01-v1.0.a1;
JABWEG010000015.1	GenSAS_63493a1a2e90c-publish	exon	63290	63531	.	-	.	ID=he.00g030690.m01.exon04-v1.0.a1;Name=he.00g030690.m01.exon04;Parent=he.00g030690.m01-v1.0.a1;
JABWEG010000015.1	GenSAS_63493a1a2e90c-publish	CDS	63290	63531	.	-	2	ID=he.00g030690.m01.CDS04-v1.0.a1;Name=he.00g030690.m01.CDS04;Parent=he.00g030690.m01-v1.0.a1;
JABWEG010000015.1	GenSAS_63493a1a2e90c-publish	exon	63588	63685	.	-	.	ID=he.00g030690.m01.exon05-v1.0.a1;Name=he.00g030690.m01.exon05;Parent=he.00g030690.m01-v1.0.a1;
JABWEG010000015.1	GenSAS_63493a1a2e90c-publish	CDS	63588	63685	.	-	0	ID=he.00g030690.m01.CDS05-v1.0.a1;Name=he.00g030690.m01.CDS05;Parent=he.00g030690.m01-v1.0.a1;
JABWEG010000015.1	GenSAS_63493a1a2e90c-publish	gene	67094	69242	.	-	.	ID=he.00g030700-v1.0.a1;Name=he.00g030700;
JABWEG010000015.1	GenSAS_63493a1a2e90c-publish	mRNA	67094	69242	16580.00	-	.	ID=he.00g030700.m01-v1.0.a1;Name=he.00g030700.m01;Parent=he.00g030700-v1.0.a1;
JABWEG010000015.1	GenSAS_63493a1a2e90c-publish	exon	67094	68029	.	-	.	ID=he.00g030700.m01.exon01-v1.0.a1;Name=he.00g030700.m01.exon01;Parent=he.00g030700.m01-v1.0.a1;
JABWEG010000015.1	GenSAS_63493a1a2e90c-publish	CDS	67094	68029	.	-	0	ID=he.00g030700.m01.CDS01-v1.0.a1;Name=he.00g030700.m01.CDS01;Parent=he.00g030700.m01-v1.0.a1;
JABWEG010000015.1	GenSAS_63493a1a2e90c-publish	exon	68079	68599	.	-	.	ID=he.00g030700.m01.exon02-v1.0.a1;Name=he.00g030700.m01.exon02;Parent=he.00g030700.m01-v1.0.a1;
JABWEG010000015.1	GenSAS_63493a1a2e90c-publish	CDS	68079	68599	.	-	1	ID=he.00g030700.m01.CDS02-v1.0.a1;Name=he.00g030700.m01.CDS02;Parent=he.00g030700.m01-v1.0.a1;
JABWEG010000015.1	GenSAS_63493a1a2e90c-publish	exon	68651	68722	.	-	.	ID=he.00g030700.m01.exon03-v1.0.a1;Name=he.00g030700.m01.exon03;Parent=he.00g030700.m01-v1.0.a1;
JABWEG010000015.1	GenSAS_63493a1a2e90c-publish	CDS	68651	68722	.	-	1	ID=he.00g030700.m01.CDS03-v1.0.a1;Name=he.00g030700.m01.CDS03;Parent=he.00g030700.m01-v1.0.a1;
JABWEG010000015.1	GenSAS_63493a1a2e90c-publish	exon	69137	69242	.	-	.	ID=he.00g030700.m01.exon04-v1.0.a1;Name=he.00g030700.m01.exon04;Parent=he.00g030700.m01-v1.0.a1;
JABWEG010000015.1	GenSAS_63493a1a2e90c-publish	CDS	69137	69242	.	-	0	ID=he.00g030700.m01.CDS04-v1.0.a1;Name=he.00g030700.m01.CDS04;Parent=he.00g030700.m01-v1.0.a1;
JABWEG010000015.1	GenSAS_63493a1a2e90c-publish	gene	72515	73825	.	+	.	ID=he.00g030710-v1.0.a1;Name=he.00g030710;
JABWEG010000015.1	GenSAS_63493a1a2e90c-publish	mRNA	72515	73825	362295.00	+	.	ID=he.00g030710.m01-v1.0.a1;Name=he.00g030710.m01;Parent=he.00g030710-v1.0.a1;
JABWEG010000015.1	GenSAS_63493a1a2e90c-publish	exon	72515	72662	.	+	.	ID=he.00g030710.m01.exon01-v1.0.a1;Name=he.00g030710.m01.exon01;Parent=he.00g030710.m01-v1.0.a1;
JABWEG010000015.1	GenSAS_63493a1a2e90c-publish	CDS	72515	72662	.	+	0	ID=he.00g030710.m01.CDS01-v1.0.a1;Name=he.00g030710.m01.CDS01;Parent=he.00g030710.m01-v1.0.a1;
JABWEG010000015.1	GenSAS_63493a1a2e90c-publish	exon	72723	73825	.	+	.	ID=he.00g030710.m01.exon02-v1.0.a1;Name=he.00g030710.m01.exon02;Parent=he.00g030710.m01-v1.0.a1;
JABWEG010000015.1	GenSAS_63493a1a2e90c-publish	CDS	72723	73825	.	+	1	ID=he.00g030710.m01.CDS02-v1.0.a1;Name=he.00g030710.m01.CDS02;Parent=he.00g030710.m01-v1.0.a1;
JABWEG010000015.1	GenSAS_63493a1a2e90c-publish	gene	74297	79334	.	+	.	ID=he.00g030720-v1.0.a1;Name=he.00g030720;
JABWEG010000015.1	GenSAS_63493a1a2e90c-publish	mRNA	74297	79334	35195.00	+	.	ID=he.00g030720.m01-v1.0.a1;Name=he.00g030720.m01;Parent=he.00g030720-v1.0.a1;
JABWEG010000015.1	GenSAS_63493a1a2e90c-publish	exon	74297	74490	.	+	.	ID=he.00g030720.m01.exon01-v1.0.a1;Name=he.00g030720.m01.exon01;Parent=he.00g030720.m01-v1.0.a1;
JABWEG010000015.1	GenSAS_63493a1a2e90c-publish	CDS	74297	74490	.	+	0	ID=he.00g030720.m01.CDS01-v1.0.a1;Name=he.00g030720.m01.CDS01;Parent=he.00g030720.m01-v1.0.a1;
JABWEG010000015.1	GenSAS_63493a1a2e90c-publish	exon	74544	74609	.	+	.	ID=he.00g030720.m01.exon02-v1.0.a1;Name=he.00g030720.m01.exon02;Parent=he.00g030720.m01-v1.0.a1;
JABWEG010000015.1	GenSAS_63493a1a2e90c-publish	CDS	74544	74609	.	+	2	ID=he.00g030720.m01.CDS02-v1.0.a1;Name=he.00g030720.m01.CDS02;Parent=he.00g030720.m01-v1.0.a1;
JABWEG010000015.1	GenSAS_63493a1a2e90c-publish	exon	74665	74787	.	+	.	ID=he.00g030720.m01.exon03-v1.0.a1;Name=he.00g030720.m01.exon03;Parent=he.00g030720.m01-v1.0.a1;
JABWEG010000015.1	GenSAS_63493a1a2e90c-publish	CDS	74665	74787	.	+	2	ID=he.00g030720.m01.CDS03-v1.0.a1;Name=he.00g030720.m01.CDS03;Parent=he.00g030720.m01-v1.0.a1;
JABWEG010000015.1	GenSAS_63493a1a2e90c-publish	exon	74843	74917	.	+	.	ID=he.00g030720.m01.exon04-v1.0.a1;Name=he.00g030720.m01.exon04;Parent=he.00g030720.m01-v1.0.a1;
JABWEG010000015.1	GenSAS_63493a1a2e90c-publish	CDS	74843	74917	.	+	2	ID=he.00g030720.m01.CDS04-v1.0.a1;Name=he.00g030720.m01.CDS04;Parent=he.00g030720.m01-v1.0.a1;
JABWEG010000015.1	GenSAS_63493a1a2e90c-publish	exon	74970	75124	.	+	.	ID=he.00g030720.m01.exon05-v1.0.a1;Name=he.00g030720.m01.exon05;Parent=he.00g030720.m01-v1.0.a1;
JABWEG010000015.1	GenSAS_63493a1a2e90c-publish	CDS	74970	75124	.	+	2	ID=he.00g030720.m01.CDS05-v1.0.a1;Name=he.00g030720.m01.CDS05;Parent=he.00g030720.m01-v1.0.a1;
JABWEG010000015.1	GenSAS_63493a1a2e90c-publish	exon	75200	75526	.	+	.	ID=he.00g030720.m01.exon06-v1.0.a1;Name=he.00g030720.m01.exon06;Parent=he.00g030720.m01-v1.0.a1;
JABWEG010000015.1	GenSAS_63493a1a2e90c-publish	CDS	75200	75526	.	+	1	ID=he.00g030720.m01.CDS06-v1.0.a1;Name=he.00g030720.m01.CDS06;Parent=he.00g030720.m01-v1.0.a1;
JABWEG010000015.1	GenSAS_63493a1a2e90c-publish	exon	75575	75780	.	+	.	ID=he.00g030720.m01.exon07-v1.0.a1;Name=he.00g030720.m01.exon07;Parent=he.00g030720.m01-v1.0.a1;
JABWEG010000015.1	GenSAS_63493a1a2e90c-publish	CDS	75575	75780	.	+	1	ID=he.00g030720.m01.CDS07-v1.0.a1;Name=he.00g030720.m01.CDS07;Parent=he.00g030720.m01-v1.0.a1;
JABWEG010000015.1	GenSAS_63493a1a2e90c-publish	exon	78573	78732	.	+	.	ID=he.00g030720.m01.exon08-v1.0.a1;Name=he.00g030720.m01.exon08;Parent=he.00g030720.m01-v1.0.a1;
JABWEG010000015.1	GenSAS_63493a1a2e90c-publish	CDS	78573	78732	.	+	0	ID=he.00g030720.m01.CDS08-v1.0.a1;Name=he.00g030720.m01.CDS08;Parent=he.00g030720.m01-v1.0.a1;
JABWEG010000015.1	GenSAS_63493a1a2e90c-publish	exon	78782	78988	.	+	.	ID=he.00g030720.m01.exon09-v1.0.a1;Name=he.00g030720.m01.exon09;Parent=he.00g030720.m01-v1.0.a1;
JABWEG010000015.1	GenSAS_63493a1a2e90c-publish	CDS	78782	78988	.	+	1	ID=he.00g030720.m01.CDS09-v1.0.a1;Name=he.00g030720.m01.CDS09;Parent=he.00g030720.m01-v1.0.a1;
JABWEG010000015.1	GenSAS_63493a1a2e90c-publish	exon	79039	79334	.	+	.	ID=he.00g030720.m01.exon10-v1.0.a1;Name=he.00g030720.m01.exon10;Parent=he.00g030720.m01-v1.0.a1;
JABWEG010000015.1	GenSAS_63493a1a2e90c-publish	CDS	79039	79334	.	+	1	ID=he.00g030720.m01.CDS10-v1.0.a1;Name=he.00g030720.m01.CDS10;Parent=he.00g030720.m01-v1.0.a1;
JABWEG010000015.1	GenSAS_63493a1a2e90c-publish	gene	81272	81850	.	-	.	ID=he.00g030730-v1.0.a1;Name=he.00g030730;
JABWEG010000015.1	GenSAS_63493a1a2e90c-publish	mRNA	81272	81850	5775.00	-	.	ID=he.00g030730.m01-v1.0.a1;Name=he.00g030730.m01;Parent=he.00g030730-v1.0.a1;
JABWEG010000015.1	GenSAS_63493a1a2e90c-publish	exon	81272	81675	.	-	.	ID=he.00g030730.m01.exon01-v1.0.a1;Name=he.00g030730.m01.exon01;Parent=he.00g030730.m01-v1.0.a1;
JABWEG010000015.1	GenSAS_63493a1a2e90c-publish	CDS	81272	81675	.	-	1	ID=he.00g030730.m01.CDS01-v1.0.a1;Name=he.00g030730.m01.CDS01;Parent=he.00g030730.m01-v1.0.a1;
JABWEG010000015.1	GenSAS_63493a1a2e90c-publish	exon	81736	81850	.	-	.	ID=he.00g030730.m01.exon02-v1.0.a1;Name=he.00g030730.m01.exon02;Parent=he.00g030730.m01-v1.0.a1;
JABWEG010000015.1	GenSAS_63493a1a2e90c-publish	CDS	81736	81850	.	-	0	ID=he.00g030730.m01.CDS02-v1.0.a1;Name=he.00g030730.m01.CDS02;Parent=he.00g030730.m01-v1.0.a1;
JABWEG010000015.1	GenSAS_63493a1a2e90c-publish	gene	83543	84126	.	-	.	ID=he.00g030740-v1.0.a1;Name=he.00g030740;
JABWEG010000015.1	GenSAS_63493a1a2e90c-publish	mRNA	83543	84126	5825.00	-	.	ID=he.00g030740.m01-v1.0.a1;Name=he.00g030740.m01;Parent=he.00g030740-v1.0.a1;
JABWEG010000015.1	GenSAS_63493a1a2e90c-publish	exon	83543	83889	.	-	.	ID=he.00g030740.m01.exon01-v1.0.a1;Name=he.00g030740.m01.exon01;Parent=he.00g030740.m01-v1.0.a1;
JABWEG010000015.1	GenSAS_63493a1a2e90c-publish	CDS	83543	83889	.	-	1	ID=he.00g030740.m01.CDS01-v1.0.a1;Name=he.00g030740.m01.CDS01;Parent=he.00g030740.m01-v1.0.a1;
JABWEG010000015.1	GenSAS_63493a1a2e90c-publish	exon	83942	83962	.	-	.	ID=he.00g030740.m01.exon02-v1.0.a1;Name=he.00g030740.m01.exon02;Parent=he.00g030740.m01-v1.0.a1;
JABWEG010000015.1	GenSAS_63493a1a2e90c-publish	CDS	83942	83962	.	-	1	ID=he.00g030740.m01.CDS02-v1.0.a1;Name=he.00g030740.m01.CDS02;Parent=he.00g030740.m01-v1.0.a1;
JABWEG010000015.1	GenSAS_63493a1a2e90c-publish	exon	84021	84126	.	-	.	ID=he.00g030740.m01.exon03-v1.0.a1;Name=he.00g030740.m01.exon03;Parent=he.00g030740.m01-v1.0.a1;
JABWEG010000015.1	GenSAS_63493a1a2e90c-publish	CDS	84021	84126	.	-	0	ID=he.00g030740.m01.CDS03-v1.0.a1;Name=he.00g030740.m01.CDS03;Parent=he.00g030740.m01-v1.0.a1;
JABWEG010000015.1	GenSAS_63493a1a2e90c-publish	gene	86157	86757	.	+	.	ID=he.00g030750-v1.0.a1;Name=he.00g030750;
JABWEG010000015.1	GenSAS_63493a1a2e90c-publish	mRNA	86157	86757	5995.00	+	.	ID=he.00g030750.m01-v1.0.a1;Name=he.00g030750.m01;Parent=he.00g030750-v1.0.a1;
JABWEG010000015.1	GenSAS_63493a1a2e90c-publish	exon	86157	86448	.	+	.	ID=he.00g030750.m01.exon01-v1.0.a1;Name=he.00g030750.m01.exon01;Parent=he.00g030750.m01-v1.0.a1;
JABWEG010000015.1	GenSAS_63493a1a2e90c-publish	CDS	86157	86448	.	+	0	ID=he.00g030750.m01.CDS01-v1.0.a1;Name=he.00g030750.m01.CDS01;Parent=he.00g030750.m01-v1.0.a1;
JABWEG010000015.1	GenSAS_63493a1a2e90c-publish	exon	86498	86757	.	+	.	ID=he.00g030750.m01.exon02-v1.0.a1;Name=he.00g030750.m01.exon02;Parent=he.00g030750.m01-v1.0.a1;
JABWEG010000015.1	GenSAS_63493a1a2e90c-publish	CDS	86498	86757	.	+	1	ID=he.00g030750.m01.CDS02-v1.0.a1;Name=he.00g030750.m01.CDS02;Parent=he.00g030750.m01-v1.0.a1;
JABWEG010000015.1	GenSAS_63493a1a2e90c-publish	gene	86857	87442	.	-	.	ID=he.00g030760-v1.0.a1;Name=he.00g030760;
JABWEG010000015.1	GenSAS_63493a1a2e90c-publish	mRNA	86857	87442	5845.00	-	.	ID=he.00g030760.m01-v1.0.a1;Name=he.00g030760.m01;Parent=he.00g030760-v1.0.a1;
JABWEG010000015.1	GenSAS_63493a1a2e90c-publish	exon	86857	87203	.	-	.	ID=he.00g030760.m01.exon01-v1.0.a1;Name=he.00g030760.m01.exon01;Parent=he.00g030760.m01-v1.0.a1;
JABWEG010000015.1	GenSAS_63493a1a2e90c-publish	CDS	86857	87203	.	-	1	ID=he.00g030760.m01.CDS01-v1.0.a1;Name=he.00g030760.m01.CDS01;Parent=he.00g030760.m01-v1.0.a1;
JABWEG010000015.1	GenSAS_63493a1a2e90c-publish	exon	87256	87276	.	-	.	ID=he.00g030760.m01.exon02-v1.0.a1;Name=he.00g030760.m01.exon02;Parent=he.00g030760.m01-v1.0.a1;
JABWEG010000015.1	GenSAS_63493a1a2e90c-publish	CDS	87256	87276	.	-	1	ID=he.00g030760.m01.CDS02-v1.0.a1;Name=he.00g030760.m01.CDS02;Parent=he.00g030760.m01-v1.0.a1;
JABWEG010000015.1	GenSAS_63493a1a2e90c-publish	exon	87337	87442	.	-	.	ID=he.00g030760.m01.exon03-v1.0.a1;Name=he.00g030760.m01.exon03;Parent=he.00g030760.m01-v1.0.a1;
JABWEG010000015.1	GenSAS_63493a1a2e90c-publish	CDS	87337	87442	.	-	0	ID=he.00g030760.m01.CDS03-v1.0.a1;Name=he.00g030760.m01.CDS03;Parent=he.00g030760.m01-v1.0.a1;
JABWEG010000015.1	GenSAS_63493a1a2e90c-publish	gene	91911	92928	.	+	.	ID=he.00g030770-v1.0.a1;Name=he.00g030770;
JABWEG010000015.1	GenSAS_63493a1a2e90c-publish	mRNA	91911	92928	10165.00	+	.	ID=he.00g030770.m01-v1.0.a1;Name=he.00g030770.m01;Parent=he.00g030770-v1.0.a1;
JABWEG010000015.1	GenSAS_63493a1a2e90c-publish	exon	91911	92545	.	+	.	ID=he.00g030770.m01.exon01-v1.0.a1;Name=he.00g030770.m01.exon01;Parent=he.00g030770.m01-v1.0.a1;
JABWEG010000015.1	GenSAS_63493a1a2e90c-publish	CDS	91911	92545	.	+	0	ID=he.00g030770.m01.CDS01-v1.0.a1;Name=he.00g030770.m01.CDS01;Parent=he.00g030770.m01-v1.0.a1;
JABWEG010000015.1	GenSAS_63493a1a2e90c-publish	exon	92604	92928	.	+	.	ID=he.00g030770.m01.exon02-v1.0.a1;Name=he.00g030770.m01.exon02;Parent=he.00g030770.m01-v1.0.a1;
JABWEG010000015.1	GenSAS_63493a1a2e90c-publish	CDS	92604	92928	.	+	2	ID=he.00g030770.m01.CDS02-v1.0.a1;Name=he.00g030770.m01.CDS02;Parent=he.00g030770.m01-v1.0.a1;
JABWEG010000015.1	GenSAS_63493a1a2e90c-publish	gene	93225	94191	.	-	.	ID=he.00g030780-v1.0.a1;Name=he.00g030780;
JABWEG010000015.1	GenSAS_63493a1a2e90c-publish	mRNA	93225	94191	9345.00	-	.	ID=he.00g030780.m01-v1.0.a1;Name=he.00g030780.m01;Parent=he.00g030780-v1.0.a1;
JABWEG010000015.1	GenSAS_63493a1a2e90c-publish	exon	93225	93307	.	-	.	ID=he.00g030780.m01.exon01-v1.0.a1;Name=he.00g030780.m01.exon01;Parent=he.00g030780.m01-v1.0.a1;
JABWEG010000015.1	GenSAS_63493a1a2e90c-publish	CDS	93225	93307	.	-	1	ID=he.00g030780.m01.CDS01-v1.0.a1;Name=he.00g030780.m01.CDS01;Parent=he.00g030780.m01-v1.0.a1;
JABWEG010000015.1	GenSAS_63493a1a2e90c-publish	exon	93363	93454	.	-	.	ID=he.00g030780.m01.exon02-v1.0.a1;Name=he.00g030780.m01.exon02;Parent=he.00g030780.m01-v1.0.a1;
JABWEG010000015.1	GenSAS_63493a1a2e90c-publish	CDS	93363	93454	.	-	2	ID=he.00g030780.m01.CDS02-v1.0.a1;Name=he.00g030780.m01.CDS02;Parent=he.00g030780.m01-v1.0.a1;
JABWEG010000015.1	GenSAS_63493a1a2e90c-publish	exon	93510	93538	.	-	.	ID=he.00g030780.m01.exon03-v1.0.a1;Name=he.00g030780.m01.exon03;Parent=he.00g030780.m01-v1.0.a1;
JABWEG010000015.1	GenSAS_63493a1a2e90c-publish	CDS	93510	93538	.	-	0	ID=he.00g030780.m01.CDS03-v1.0.a1;Name=he.00g030780.m01.CDS03;Parent=he.00g030780.m01-v1.0.a1;
JABWEG010000015.1	GenSAS_63493a1a2e90c-publish	exon	93591	93670	.	-	.	ID=he.00g030780.m01.exon04-v1.0.a1;Name=he.00g030780.m01.exon04;Parent=he.00g030780.m01-v1.0.a1;
JABWEG010000015.1	GenSAS_63493a1a2e90c-publish	CDS	93591	93670	.	-	1	ID=he.00g030780.m01.CDS04-v1.0.a1;Name=he.00g030780.m01.CDS04;Parent=he.00g030780.m01-v1.0.a1;
JABWEG010000015.1	GenSAS_63493a1a2e90c-publish	exon	93726	93756	.	-	.	ID=he.00g030780.m01.exon05-v1.0.a1;Name=he.00g030780.m01.exon05;Parent=he.00g030780.m01-v1.0.a1;
JABWEG010000015.1	GenSAS_63493a1a2e90c-publish	CDS	93726	93756	.	-	0	ID=he.00g030780.m01.CDS05-v1.0.a1;Name=he.00g030780.m01.CDS05;Parent=he.00g030780.m01-v1.0.a1;
JABWEG010000015.1	GenSAS_63493a1a2e90c-publish	exon	93816	93938	.	-	.	ID=he.00g030780.m01.exon06-v1.0.a1;Name=he.00g030780.m01.exon06;Parent=he.00g030780.m01-v1.0.a1;
JABWEG010000015.1	GenSAS_63493a1a2e90c-publish	CDS	93816	93938	.	-	0	ID=he.00g030780.m01.CDS06-v1.0.a1;Name=he.00g030780.m01.CDS06;Parent=he.00g030780.m01-v1.0.a1;
JABWEG010000015.1	GenSAS_63493a1a2e90c-publish	exon	93994	94108	.	-	.	ID=he.00g030780.m01.exon07-v1.0.a1;Name=he.00g030780.m01.exon07;Parent=he.00g030780.m01-v1.0.a1;
JABWEG010000015.1	GenSAS_63493a1a2e90c-publish	CDS	93994	94108	.	-	2	ID=he.00g030780.m01.CDS07-v1.0.a1;Name=he.00g030780.m01.CDS07;Parent=he.00g030780.m01-v1.0.a1;
JABWEG010000015.1	GenSAS_63493a1a2e90c-publish	exon	94166	94191	.	-	.	ID=he.00g030780.m01.exon08-v1.0.a1;Name=he.00g030780.m01.exon08;Parent=he.00g030780.m01-v1.0.a1;
JABWEG010000015.1	GenSAS_63493a1a2e90c-publish	CDS	94166	94191	.	-	0	ID=he.00g030780.m01.CDS08-v1.0.a1;Name=he.00g030780.m01.CDS08;Parent=he.00g030780.m01-v1.0.a1;
JABWEG010000015.1	GenSAS_63493a1a2e90c-publish	gene	96562	97479	.	-	.	ID=he.00g030790-v1.0.a1;Name=he.00g030790;
JABWEG010000015.1	GenSAS_63493a1a2e90c-publish	mRNA	96562	97479	8445.00	-	.	ID=he.00g030790.m01-v1.0.a1;Name=he.00g030790.m01;Parent=he.00g030790-v1.0.a1;
JABWEG010000015.1	GenSAS_63493a1a2e90c-publish	exon	96562	97479	.	-	.	ID=he.00g030790.m01.exon01-v1.0.a1;Name=he.00g030790.m01.exon01;Parent=he.00g030790.m01-v1.0.a1;
JABWEG010000015.1	GenSAS_63493a1a2e90c-publish	CDS	96562	97479	.	-	0	ID=he.00g030790.m01.CDS01-v1.0.a1;Name=he.00g030790.m01.CDS01;Parent=he.00g030790.m01-v1.0.a1;
JABWEG010000015.1	GenSAS_63493a1a2e90c-publish	gene	98029	101942	.	-	.	ID=he.00g030800-v1.0.a1;Name=he.00g030800;
JABWEG010000015.1	GenSAS_63493a1a2e90c-publish	mRNA	98029	101942	37920.00	-	.	ID=he.00g030800.m01-v1.0.a1;Name=he.00g030800.m01;Parent=he.00g030800-v1.0.a1;
JABWEG010000015.1	GenSAS_63493a1a2e90c-publish	exon	98029	98573	.	-	.	ID=he.00g030800.m01.exon01-v1.0.a1;Name=he.00g030800.m01.exon01;Parent=he.00g030800.m01-v1.0.a1;
JABWEG010000015.1	GenSAS_63493a1a2e90c-publish	CDS	98029	98573	.	-	1	ID=he.00g030800.m01.CDS01-v1.0.a1;Name=he.00g030800.m01.CDS01;Parent=he.00g030800.m01-v1.0.a1;
JABWEG010000015.1	GenSAS_63493a1a2e90c-publish	exon	98623	98788	.	-	.	ID=he.00g030800.m01.exon02-v1.0.a1;Name=he.00g030800.m01.exon02;Parent=he.00g030800.m01-v1.0.a1;
JABWEG010000015.1	GenSAS_63493a1a2e90c-publish	CDS	98623	98788	.	-	0	ID=he.00g030800.m01.CDS02-v1.0.a1;Name=he.00g030800.m01.CDS02;Parent=he.00g030800.m01-v1.0.a1;
JABWEG010000015.1	GenSAS_63493a1a2e90c-publish	exon	98846	99021	.	-	.	ID=he.00g030800.m01.exon03-v1.0.a1;Name=he.00g030800.m01.exon03;Parent=he.00g030800.m01-v1.0.a1;
JABWEG010000015.1	GenSAS_63493a1a2e90c-publish	CDS	98846	99021	.	-	1	ID=he.00g030800.m01.CDS03-v1.0.a1;Name=he.00g030800.m01.CDS03;Parent=he.00g030800.m01-v1.0.a1;
JABWEG010000015.1	GenSAS_63493a1a2e90c-publish	exon	99079	99187	.	-	.	ID=he.00g030800.m01.exon04-v1.0.a1;Name=he.00g030800.m01.exon04;Parent=he.00g030800.m01-v1.0.a1;
JABWEG010000015.1	GenSAS_63493a1a2e90c-publish	CDS	99079	99187	.	-	0	ID=he.00g030800.m01.CDS04-v1.0.a1;Name=he.00g030800.m01.CDS04;Parent=he.00g030800.m01-v1.0.a1;
JABWEG010000015.1	GenSAS_63493a1a2e90c-publish	exon	99242	99444	.	-	.	ID=he.00g030800.m01.exon05-v1.0.a1;Name=he.00g030800.m01.exon05;Parent=he.00g030800.m01-v1.0.a1;
JABWEG010000015.1	GenSAS_63493a1a2e90c-publish	CDS	99242	99444	.	-	1	ID=he.00g030800.m01.CDS05-v1.0.a1;Name=he.00g030800.m01.CDS05;Parent=he.00g030800.m01-v1.0.a1;
JABWEG010000015.1	GenSAS_63493a1a2e90c-publish	exon	99501	99673	.	-	.	ID=he.00g030800.m01.exon06-v1.0.a1;Name=he.00g030800.m01.exon06;Parent=he.00g030800.m01-v1.0.a1;
JABWEG010000015.1	GenSAS_63493a1a2e90c-publish	CDS	99501	99673	.	-	2	ID=he.00g030800.m01.CDS06-v1.0.a1;Name=he.00g030800.m01.CDS06;Parent=he.00g030800.m01-v1.0.a1;
JABWEG010000015.1	GenSAS_63493a1a2e90c-publish	exon	99730	99816	.	-	.	ID=he.00g030800.m01.exon07-v1.0.a1;Name=he.00g030800.m01.exon07;Parent=he.00g030800.m01-v1.0.a1;
JABWEG010000015.1	GenSAS_63493a1a2e90c-publish	CDS	99730	99816	.	-	2	ID=he.00g030800.m01.CDS07-v1.0.a1;Name=he.00g030800.m01.CDS07;Parent=he.00g030800.m01-v1.0.a1;
JABWEG010000015.1	GenSAS_63493a1a2e90c-publish	exon	99866	100002	.	-	.	ID=he.00g030800.m01.exon08-v1.0.a1;Name=he.00g030800.m01.exon08;Parent=he.00g030800.m01-v1.0.a1;
JABWEG010000015.1	GenSAS_63493a1a2e90c-publish	CDS	99866	100002	.	-	0	ID=he.00g030800.m01.CDS08-v1.0.a1;Name=he.00g030800.m01.CDS08;Parent=he.00g030800.m01-v1.0.a1;
JABWEG010000015.1	GenSAS_63493a1a2e90c-publish	exon	100052	100115	.	-	.	ID=he.00g030800.m01.exon09-v1.0.a1;Name=he.00g030800.m01.exon09;Parent=he.00g030800.m01-v1.0.a1;
JABWEG010000015.1	GenSAS_63493a1a2e90c-publish	CDS	100052	100115	.	-	2	ID=he.00g030800.m01.CDS09-v1.0.a1;Name=he.00g030800.m01.CDS09;Parent=he.00g030800.m01-v1.0.a1;
JABWEG010000015.1	GenSAS_63493a1a2e90c-publish	exon	100166	100194	.	-	.	ID=he.00g030800.m01.exon10-v1.0.a1;Name=he.00g030800.m01.exon10;Parent=he.00g030800.m01-v1.0.a1;
JABWEG010000015.1	GenSAS_63493a1a2e90c-publish	CDS	100166	100194	.	-	0	ID=he.00g030800.m01.CDS10-v1.0.a1;Name=he.00g030800.m01.CDS10;Parent=he.00g030800.m01-v1.0.a1;
JABWEG010000015.1	GenSAS_63493a1a2e90c-publish	exon	100252	100304	.	-	.	ID=he.00g030800.m01.exon11-v1.0.a1;Name=he.00g030800.m01.exon11;Parent=he.00g030800.m01-v1.0.a1;
JABWEG010000015.1	GenSAS_63493a1a2e90c-publish	CDS	100252	100304	.	-	1	ID=he.00g030800.m01.CDS11-v1.0.a1;Name=he.00g030800.m01.CDS11;Parent=he.00g030800.m01-v1.0.a1;
JABWEG010000015.1	GenSAS_63493a1a2e90c-publish	exon	100363	100381	.	-	.	ID=he.00g030800.m01.exon12-v1.0.a1;Name=he.00g030800.m01.exon12;Parent=he.00g030800.m01-v1.0.a1;
JABWEG010000015.1	GenSAS_63493a1a2e90c-publish	CDS	100363	100381	.	-	0	ID=he.00g030800.m01.CDS12-v1.0.a1;Name=he.00g030800.m01.CDS12;Parent=he.00g030800.m01-v1.0.a1;
JABWEG010000015.1	GenSAS_63493a1a2e90c-publish	exon	100437	100537	.	-	.	ID=he.00g030800.m01.exon13-v1.0.a1;Name=he.00g030800.m01.exon13;Parent=he.00g030800.m01-v1.0.a1;
JABWEG010000015.1	GenSAS_63493a1a2e90c-publish	CDS	100437	100537	.	-	1	ID=he.00g030800.m01.CDS13-v1.0.a1;Name=he.00g030800.m01.CDS13;Parent=he.00g030800.m01-v1.0.a1;
JABWEG010000015.1	GenSAS_63493a1a2e90c-publish	exon	100596	100867	.	-	.	ID=he.00g030800.m01.exon14-v1.0.a1;Name=he.00g030800.m01.exon14;Parent=he.00g030800.m01-v1.0.a1;
JABWEG010000015.1	GenSAS_63493a1a2e90c-publish	CDS	100596	100867	.	-	2	ID=he.00g030800.m01.CDS14-v1.0.a1;Name=he.00g030800.m01.CDS14;Parent=he.00g030800.m01-v1.0.a1;
JABWEG010000015.1	GenSAS_63493a1a2e90c-publish	exon	100919	101002	.	-	.	ID=he.00g030800.m01.exon15-v1.0.a1;Name=he.00g030800.m01.exon15;Parent=he.00g030800.m01-v1.0.a1;
JABWEG010000015.1	GenSAS_63493a1a2e90c-publish	CDS	100919	101002	.	-	2	ID=he.00g030800.m01.CDS15-v1.0.a1;Name=he.00g030800.m01.CDS15;Parent=he.00g030800.m01-v1.0.a1;
JABWEG010000015.1	GenSAS_63493a1a2e90c-publish	exon	101053	101198	.	-	.	ID=he.00g030800.m01.exon16-v1.0.a1;Name=he.00g030800.m01.exon16;Parent=he.00g030800.m01-v1.0.a1;
JABWEG010000015.1	GenSAS_63493a1a2e90c-publish	CDS	101053	101198	.	-	0	ID=he.00g030800.m01.CDS16-v1.0.a1;Name=he.00g030800.m01.CDS16;Parent=he.00g030800.m01-v1.0.a1;
JABWEG010000015.1	GenSAS_63493a1a2e90c-publish	exon	101253	101559	.	-	.	ID=he.00g030800.m01.exon17-v1.0.a1;Name=he.00g030800.m01.exon17;Parent=he.00g030800.m01-v1.0.a1;
JABWEG010000015.1	GenSAS_63493a1a2e90c-publish	CDS	101253	101559	.	-	2	ID=he.00g030800.m01.CDS17-v1.0.a1;Name=he.00g030800.m01.CDS17;Parent=he.00g030800.m01-v1.0.a1;
JABWEG010000015.1	GenSAS_63493a1a2e90c-publish	exon	101616	101751	.	-	.	ID=he.00g030800.m01.exon18-v1.0.a1;Name=he.00g030800.m01.exon18;Parent=he.00g030800.m01-v1.0.a1;
JABWEG010000015.1	GenSAS_63493a1a2e90c-publish	CDS	101616	101751	.	-	1	ID=he.00g030800.m01.CDS18-v1.0.a1;Name=he.00g030800.m01.CDS18;Parent=he.00g030800.m01-v1.0.a1;
JABWEG010000015.1	GenSAS_63493a1a2e90c-publish	exon	101804	101942	.	-	.	ID=he.00g030800.m01.exon19-v1.0.a1;Name=he.00g030800.m01.exon19;Parent=he.00g030800.m01-v1.0.a1;
JABWEG010000015.1	GenSAS_63493a1a2e90c-publish	CDS	101804	101942	.	-	0	ID=he.00g030800.m01.CDS19-v1.0.a1;Name=he.00g030800.m01.CDS19;Parent=he.00g030800.m01-v1.0.a1;
JABWEG010000015.1	GenSAS_63493a1a2e90c-publish	gene	102555	104513	.	+	.	ID=he.00g030810-v1.0.a1;Name=he.00g030810;
JABWEG010000015.1	GenSAS_63493a1a2e90c-publish	mRNA	102555	104513	19575.00	+	.	ID=he.00g030810.m01-v1.0.a1;Name=he.00g030810.m01;Parent=he.00g030810-v1.0.a1;
JABWEG010000015.1	GenSAS_63493a1a2e90c-publish	exon	102555	104513	.	+	.	ID=he.00g030810.m01.exon01-v1.0.a1;Name=he.00g030810.m01.exon01;Parent=he.00g030810.m01-v1.0.a1;
JABWEG010000015.1	GenSAS_63493a1a2e90c-publish	CDS	102555	104513	.	+	0	ID=he.00g030810.m01.CDS01-v1.0.a1;Name=he.00g030810.m01.CDS01;Parent=he.00g030810.m01-v1.0.a1;
JABWEG010000015.1	GenSAS_63493a1a2e90c-publish	gene	104917	105701	.	-	.	ID=he.00g030820-v1.0.a1;Name=he.00g030820;
JABWEG010000015.1	GenSAS_63493a1a2e90c-publish	mRNA	104917	105701	7835.00	-	.	ID=he.00g030820.m01-v1.0.a1;Name=he.00g030820.m01;Parent=he.00g030820-v1.0.a1;
JABWEG010000015.1	GenSAS_63493a1a2e90c-publish	exon	104917	105160	.	-	.	ID=he.00g030820.m01.exon01-v1.0.a1;Name=he.00g030820.m01.exon01;Parent=he.00g030820.m01-v1.0.a1;
JABWEG010000015.1	GenSAS_63493a1a2e90c-publish	CDS	104917	105160	.	-	2	ID=he.00g030820.m01.CDS01-v1.0.a1;Name=he.00g030820.m01.CDS01;Parent=he.00g030820.m01-v1.0.a1;
JABWEG010000015.1	GenSAS_63493a1a2e90c-publish	exon	105211	105701	.	-	.	ID=he.00g030820.m01.exon02-v1.0.a1;Name=he.00g030820.m01.exon02;Parent=he.00g030820.m01-v1.0.a1;
JABWEG010000015.1	GenSAS_63493a1a2e90c-publish	CDS	105211	105701	.	-	0	ID=he.00g030820.m01.CDS02-v1.0.a1;Name=he.00g030820.m01.CDS02;Parent=he.00g030820.m01-v1.0.a1;
JABWEG010000015.1	GenSAS_63493a1a2e90c-publish	gene	106134	107814	.	-	.	ID=he.00g030830-v1.0.a1;Name=he.00g030830;
JABWEG010000015.1	GenSAS_63493a1a2e90c-publish	mRNA	106134	107814	16390.00	-	.	ID=he.00g030830.m01-v1.0.a1;Name=he.00g030830.m01;Parent=he.00g030830-v1.0.a1;
JABWEG010000015.1	GenSAS_63493a1a2e90c-publish	exon	106134	107643	.	-	.	ID=he.00g030830.m01.exon01-v1.0.a1;Name=he.00g030830.m01.exon01;Parent=he.00g030830.m01-v1.0.a1;
JABWEG010000015.1	GenSAS_63493a1a2e90c-publish	CDS	106134	107643	.	-	2	ID=he.00g030830.m01.CDS01-v1.0.a1;Name=he.00g030830.m01.CDS01;Parent=he.00g030830.m01-v1.0.a1;
JABWEG010000015.1	GenSAS_63493a1a2e90c-publish	exon	107699	107814	.	-	.	ID=he.00g030830.m01.exon02-v1.0.a1;Name=he.00g030830.m01.exon02;Parent=he.00g030830.m01-v1.0.a1;
JABWEG010000015.1	GenSAS_63493a1a2e90c-publish	CDS	107699	107814	.	-	0	ID=he.00g030830.m01.CDS02-v1.0.a1;Name=he.00g030830.m01.CDS02;Parent=he.00g030830.m01-v1.0.a1;
JABWEG010000015.1	GenSAS_63493a1a2e90c-publish	gene	109864	113170	.	-	.	ID=he.00g030840-v1.0.a1;Name=he.00g030840;
JABWEG010000015.1	GenSAS_63493a1a2e90c-publish	mRNA	109864	113170	26955.00	-	.	ID=he.00g030840.m01-v1.0.a1;Name=he.00g030840.m01;Parent=he.00g030840-v1.0.a1;
JABWEG010000015.1	GenSAS_63493a1a2e90c-publish	exon	109864	111250	.	-	.	ID=he.00g030840.m01.exon01-v1.0.a1;Name=he.00g030840.m01.exon01;Parent=he.00g030840.m01-v1.0.a1;
JABWEG010000015.1	GenSAS_63493a1a2e90c-publish	CDS	109864	111250	.	-	2	ID=he.00g030840.m01.CDS01-v1.0.a1;Name=he.00g030840.m01.CDS01;Parent=he.00g030840.m01-v1.0.a1;
JABWEG010000015.1	GenSAS_63493a1a2e90c-publish	exon	112471	112565	.	-	.	ID=he.00g030840.m01.exon02-v1.0.a1;Name=he.00g030840.m01.exon02;Parent=he.00g030840.m01-v1.0.a1;
JABWEG010000015.1	GenSAS_63493a1a2e90c-publish	CDS	112471	112565	.	-	0	ID=he.00g030840.m01.CDS02-v1.0.a1;Name=he.00g030840.m01.CDS02;Parent=he.00g030840.m01-v1.0.a1;
JABWEG010000015.1	GenSAS_63493a1a2e90c-publish	exon	112616	112711	.	-	.	ID=he.00g030840.m01.exon03-v1.0.a1;Name=he.00g030840.m01.exon03;Parent=he.00g030840.m01-v1.0.a1;
JABWEG010000015.1	GenSAS_63493a1a2e90c-publish	CDS	112616	112711	.	-	0	ID=he.00g030840.m01.CDS03-v1.0.a1;Name=he.00g030840.m01.CDS03;Parent=he.00g030840.m01-v1.0.a1;
JABWEG010000015.1	GenSAS_63493a1a2e90c-publish	exon	112769	112890	.	-	.	ID=he.00g030840.m01.exon04-v1.0.a1;Name=he.00g030840.m01.exon04;Parent=he.00g030840.m01-v1.0.a1;
JABWEG010000015.1	GenSAS_63493a1a2e90c-publish	CDS	112769	112890	.	-	1	ID=he.00g030840.m01.CDS04-v1.0.a1;Name=he.00g030840.m01.CDS04;Parent=he.00g030840.m01-v1.0.a1;
JABWEG010000015.1	GenSAS_63493a1a2e90c-publish	exon	112948	113170	.	-	.	ID=he.00g030840.m01.exon05-v1.0.a1;Name=he.00g030840.m01.exon05;Parent=he.00g030840.m01-v1.0.a1;
JABWEG010000015.1	GenSAS_63493a1a2e90c-publish	CDS	112948	113170	.	-	0	ID=he.00g030840.m01.CDS05-v1.0.a1;Name=he.00g030840.m01.CDS05;Parent=he.00g030840.m01-v1.0.a1;
JABWEG010000015.1	GenSAS_63493a1a2e90c-publish	gene	113735	115833	.	+	.	ID=he.00g030850-v1.0.a1;Name=he.00g030850;
JABWEG010000015.1	GenSAS_63493a1a2e90c-publish	mRNA	113735	115833	215145.00	+	.	ID=he.00g030850.m01-v1.0.a1;Name=he.00g030850.m01;Parent=he.00g030850-v1.0.a1;
JABWEG010000015.1	GenSAS_63493a1a2e90c-publish	exon	113735	113803	.	+	.	ID=he.00g030850.m01.exon01-v1.0.a1;Name=he.00g030850.m01.exon01;Parent=he.00g030850.m01-v1.0.a1;
JABWEG010000015.1	GenSAS_63493a1a2e90c-publish	CDS	113735	113803	.	+	0	ID=he.00g030850.m01.CDS01-v1.0.a1;Name=he.00g030850.m01.CDS01;Parent=he.00g030850.m01-v1.0.a1;
JABWEG010000015.1	GenSAS_63493a1a2e90c-publish	exon	113853	114150	.	+	.	ID=he.00g030850.m01.exon02-v1.0.a1;Name=he.00g030850.m01.exon02;Parent=he.00g030850.m01-v1.0.a1;
JABWEG010000015.1	GenSAS_63493a1a2e90c-publish	CDS	113853	114150	.	+	0	ID=he.00g030850.m01.CDS02-v1.0.a1;Name=he.00g030850.m01.CDS02;Parent=he.00g030850.m01-v1.0.a1;
JABWEG010000015.1	GenSAS_63493a1a2e90c-publish	exon	114207	114545	.	+	.	ID=he.00g030850.m01.exon03-v1.0.a1;Name=he.00g030850.m01.exon03;Parent=he.00g030850.m01-v1.0.a1;
JABWEG010000015.1	GenSAS_63493a1a2e90c-publish	CDS	114207	114545	.	+	1	ID=he.00g030850.m01.CDS03-v1.0.a1;Name=he.00g030850.m01.CDS03;Parent=he.00g030850.m01-v1.0.a1;
JABWEG010000015.1	GenSAS_63493a1a2e90c-publish	exon	114605	114749	.	+	.	ID=he.00g030850.m01.exon04-v1.0.a1;Name=he.00g030850.m01.exon04;Parent=he.00g030850.m01-v1.0.a1;
JABWEG010000015.1	GenSAS_63493a1a2e90c-publish	CDS	114605	114749	.	+	1	ID=he.00g030850.m01.CDS04-v1.0.a1;Name=he.00g030850.m01.CDS04;Parent=he.00g030850.m01-v1.0.a1;
JABWEG010000015.1	GenSAS_63493a1a2e90c-publish	exon	114796	114920	.	+	.	ID=he.00g030850.m01.exon05-v1.0.a1;Name=he.00g030850.m01.exon05;Parent=he.00g030850.m01-v1.0.a1;
JABWEG010000015.1	GenSAS_63493a1a2e90c-publish	CDS	114796	114920	.	+	2	ID=he.00g030850.m01.CDS05-v1.0.a1;Name=he.00g030850.m01.CDS05;Parent=he.00g030850.m01-v1.0.a1;
JABWEG010000015.1	GenSAS_63493a1a2e90c-publish	exon	114975	115200	.	+	.	ID=he.00g030850.m01.exon06-v1.0.a1;Name=he.00g030850.m01.exon06;Parent=he.00g030850.m01-v1.0.a1;
JABWEG010000015.1	GenSAS_63493a1a2e90c-publish	CDS	114975	115200	.	+	1	ID=he.00g030850.m01.CDS06-v1.0.a1;Name=he.00g030850.m01.CDS06;Parent=he.00g030850.m01-v1.0.a1;
JABWEG010000015.1	GenSAS_63493a1a2e90c-publish	exon	115249	115384	.	+	.	ID=he.00g030850.m01.exon07-v1.0.a1;Name=he.00g030850.m01.exon07;Parent=he.00g030850.m01-v1.0.a1;
JABWEG010000015.1	GenSAS_63493a1a2e90c-publish	CDS	115249	115384	.	+	2	ID=he.00g030850.m01.CDS07-v1.0.a1;Name=he.00g030850.m01.CDS07;Parent=he.00g030850.m01-v1.0.a1;
JABWEG010000015.1	GenSAS_63493a1a2e90c-publish	exon	115449	115741	.	+	.	ID=he.00g030850.m01.exon08-v1.0.a1;Name=he.00g030850.m01.exon08;Parent=he.00g030850.m01-v1.0.a1;
JABWEG010000015.1	GenSAS_63493a1a2e90c-publish	CDS	115449	115741	.	+	0	ID=he.00g030850.m01.CDS08-v1.0.a1;Name=he.00g030850.m01.CDS08;Parent=he.00g030850.m01-v1.0.a1;
JABWEG010000015.1	GenSAS_63493a1a2e90c-publish	exon	115794	115833	.	+	.	ID=he.00g030850.m01.exon09-v1.0.a1;Name=he.00g030850.m01.exon09;Parent=he.00g030850.m01-v1.0.a1;
JABWEG010000015.1	GenSAS_63493a1a2e90c-publish	CDS	115794	115833	.	+	2	ID=he.00g030850.m01.CDS09-v1.0.a1;Name=he.00g030850.m01.CDS09;Parent=he.00g030850.m01-v1.0.a1;
JABWEG010000015.1	GenSAS_63493a1a2e90c-publish	gene	116851	118609	.	-	.	ID=he.00g030860-v1.0.a1;Name=he.00g030860;
JABWEG010000015.1	GenSAS_63493a1a2e90c-publish	mRNA	116851	118609	14750.00	-	.	ID=he.00g030860.m01-v1.0.a1;Name=he.00g030860.m01;Parent=he.00g030860-v1.0.a1;
JABWEG010000015.1	GenSAS_63493a1a2e90c-publish	exon	116851	117293	.	-	.	ID=he.00g030860.m01.exon01-v1.0.a1;Name=he.00g030860.m01.exon01;Parent=he.00g030860.m01-v1.0.a1;
JABWEG010000015.1	GenSAS_63493a1a2e90c-publish	CDS	116851	117293	.	-	1	ID=he.00g030860.m01.CDS01-v1.0.a1;Name=he.00g030860.m01.CDS01;Parent=he.00g030860.m01-v1.0.a1;
JABWEG010000015.1	GenSAS_63493a1a2e90c-publish	exon	117345	117429	.	-	.	ID=he.00g030860.m01.exon02-v1.0.a1;Name=he.00g030860.m01.exon02;Parent=he.00g030860.m01-v1.0.a1;
JABWEG010000015.1	GenSAS_63493a1a2e90c-publish	CDS	117345	117429	.	-	0	ID=he.00g030860.m01.CDS02-v1.0.a1;Name=he.00g030860.m01.CDS02;Parent=he.00g030860.m01-v1.0.a1;
JABWEG010000015.1	GenSAS_63493a1a2e90c-publish	exon	117487	117644	.	-	.	ID=he.00g030860.m01.exon03-v1.0.a1;Name=he.00g030860.m01.exon03;Parent=he.00g030860.m01-v1.0.a1;
JABWEG010000015.1	GenSAS_63493a1a2e90c-publish	CDS	117487	117644	.	-	1	ID=he.00g030860.m01.CDS03-v1.0.a1;Name=he.00g030860.m01.CDS03;Parent=he.00g030860.m01-v1.0.a1;
JABWEG010000015.1	GenSAS_63493a1a2e90c-publish	exon	118108	118318	.	-	.	ID=he.00g030860.m01.exon04-v1.0.a1;Name=he.00g030860.m01.exon04;Parent=he.00g030860.m01-v1.0.a1;
JABWEG010000015.1	GenSAS_63493a1a2e90c-publish	CDS	118108	118318	.	-	0	ID=he.00g030860.m01.CDS04-v1.0.a1;Name=he.00g030860.m01.CDS04;Parent=he.00g030860.m01-v1.0.a1;
JABWEG010000015.1	GenSAS_63493a1a2e90c-publish	exon	118370	118456	.	-	.	ID=he.00g030860.m01.exon05-v1.0.a1;Name=he.00g030860.m01.exon05;Parent=he.00g030860.m01-v1.0.a1;
JABWEG010000015.1	GenSAS_63493a1a2e90c-publish	CDS	118370	118456	.	-	0	ID=he.00g030860.m01.CDS05-v1.0.a1;Name=he.00g030860.m01.CDS05;Parent=he.00g030860.m01-v1.0.a1;
JABWEG010000015.1	GenSAS_63493a1a2e90c-publish	exon	118517	118609	.	-	.	ID=he.00g030860.m01.exon06-v1.0.a1;Name=he.00g030860.m01.exon06;Parent=he.00g030860.m01-v1.0.a1;
JABWEG010000015.1	GenSAS_63493a1a2e90c-publish	CDS	118517	118609	.	-	0	ID=he.00g030860.m01.CDS06-v1.0.a1;Name=he.00g030860.m01.CDS06;Parent=he.00g030860.m01-v1.0.a1;
JABWEG010000015.1	GenSAS_63493a1a2e90c-publish	gene	119887	120673	.	+	.	ID=he.00g030870-v1.0.a1;Name=he.00g030870;
JABWEG010000015.1	GenSAS_63493a1a2e90c-publish	mRNA	119887	120673	18705.00	+	.	ID=he.00g030870.m01-v1.0.a1;Name=he.00g030870.m01;Parent=he.00g030870-v1.0.a1;
JABWEG010000015.1	GenSAS_63493a1a2e90c-publish	exon	119887	120115	.	+	.	ID=he.00g030870.m01.exon01-v1.0.a1;Name=he.00g030870.m01.exon01;Parent=he.00g030870.m01-v1.0.a1;
JABWEG010000015.1	GenSAS_63493a1a2e90c-publish	CDS	119887	120115	.	+	0	ID=he.00g030870.m01.CDS01-v1.0.a1;Name=he.00g030870.m01.CDS01;Parent=he.00g030870.m01-v1.0.a1;
JABWEG010000015.1	GenSAS_63493a1a2e90c-publish	exon	120175	120296	.	+	.	ID=he.00g030870.m01.exon02-v1.0.a1;Name=he.00g030870.m01.exon02;Parent=he.00g030870.m01-v1.0.a1;
JABWEG010000015.1	GenSAS_63493a1a2e90c-publish	CDS	120175	120296	.	+	1	ID=he.00g030870.m01.CDS02-v1.0.a1;Name=he.00g030870.m01.CDS02;Parent=he.00g030870.m01-v1.0.a1;
JABWEG010000015.1	GenSAS_63493a1a2e90c-publish	exon	120358	120453	.	+	.	ID=he.00g030870.m01.exon03-v1.0.a1;Name=he.00g030870.m01.exon03;Parent=he.00g030870.m01-v1.0.a1;
JABWEG010000015.1	GenSAS_63493a1a2e90c-publish	CDS	120358	120453	.	+	0	ID=he.00g030870.m01.CDS03-v1.0.a1;Name=he.00g030870.m01.CDS03;Parent=he.00g030870.m01-v1.0.a1;
JABWEG010000015.1	GenSAS_63493a1a2e90c-publish	exon	120506	120600	.	+	.	ID=he.00g030870.m01.exon04-v1.0.a1;Name=he.00g030870.m01.exon04;Parent=he.00g030870.m01-v1.0.a1;
JABWEG010000015.1	GenSAS_63493a1a2e90c-publish	CDS	120506	120600	.	+	0	ID=he.00g030870.m01.CDS04-v1.0.a1;Name=he.00g030870.m01.CDS04;Parent=he.00g030870.m01-v1.0.a1;
JABWEG010000015.1	GenSAS_63493a1a2e90c-publish	exon	120658	120673	.	+	.	ID=he.00g030870.m01.exon05-v1.0.a1;Name=he.00g030870.m01.exon05;Parent=he.00g030870.m01-v1.0.a1;
JABWEG010000015.1	GenSAS_63493a1a2e90c-publish	CDS	120658	120673	.	+	2	ID=he.00g030870.m01.CDS05-v1.0.a1;Name=he.00g030870.m01.CDS05;Parent=he.00g030870.m01-v1.0.a1;
JABWEG010000015.1	GenSAS_63493a1a2e90c-publish	gene	121488	122778	.	+	.	ID=he.00g030880-v1.0.a1;Name=he.00g030880;
JABWEG010000015.1	GenSAS_63493a1a2e90c-publish	mRNA	121488	122778	427835.00	+	.	ID=he.00g030880.m01-v1.0.a1;Name=he.00g030880.m01;Parent=he.00g030880-v1.0.a1;
JABWEG010000015.1	GenSAS_63493a1a2e90c-publish	exon	121488	121653	.	+	.	ID=he.00g030880.m01.exon01-v1.0.a1;Name=he.00g030880.m01.exon01;Parent=he.00g030880.m01-v1.0.a1;
JABWEG010000015.1	GenSAS_63493a1a2e90c-publish	CDS	121488	121653	.	+	0	ID=he.00g030880.m01.CDS01-v1.0.a1;Name=he.00g030880.m01.CDS01;Parent=he.00g030880.m01-v1.0.a1;
JABWEG010000015.1	GenSAS_63493a1a2e90c-publish	exon	121706	121837	.	+	.	ID=he.00g030880.m01.exon02-v1.0.a1;Name=he.00g030880.m01.exon02;Parent=he.00g030880.m01-v1.0.a1;
JABWEG010000015.1	GenSAS_63493a1a2e90c-publish	CDS	121706	121837	.	+	1	ID=he.00g030880.m01.CDS02-v1.0.a1;Name=he.00g030880.m01.CDS02;Parent=he.00g030880.m01-v1.0.a1;
JABWEG010000015.1	GenSAS_63493a1a2e90c-publish	exon	121895	121985	.	+	.	ID=he.00g030880.m01.exon03-v1.0.a1;Name=he.00g030880.m01.exon03;Parent=he.00g030880.m01-v1.0.a1;
JABWEG010000015.1	GenSAS_63493a1a2e90c-publish	CDS	121895	121985	.	+	1	ID=he.00g030880.m01.CDS03-v1.0.a1;Name=he.00g030880.m01.CDS03;Parent=he.00g030880.m01-v1.0.a1;
JABWEG010000015.1	GenSAS_63493a1a2e90c-publish	exon	122081	122108	.	+	.	ID=he.00g030880.m01.exon04-v1.0.a1;Name=he.00g030880.m01.exon04;Parent=he.00g030880.m01-v1.0.a1;
JABWEG010000015.1	GenSAS_63493a1a2e90c-publish	CDS	122081	122108	.	+	2	ID=he.00g030880.m01.CDS04-v1.0.a1;Name=he.00g030880.m01.CDS04;Parent=he.00g030880.m01-v1.0.a1;
JABWEG010000015.1	GenSAS_63493a1a2e90c-publish	exon	122168	122361	.	+	.	ID=he.00g030880.m01.exon05-v1.0.a1;Name=he.00g030880.m01.exon05;Parent=he.00g030880.m01-v1.0.a1;
JABWEG010000015.1	GenSAS_63493a1a2e90c-publish	CDS	122168	122361	.	+	0	ID=he.00g030880.m01.CDS05-v1.0.a1;Name=he.00g030880.m01.CDS05;Parent=he.00g030880.m01-v1.0.a1;
JABWEG010000015.1	GenSAS_63493a1a2e90c-publish	exon	122431	122510	.	+	.	ID=he.00g030880.m01.exon06-v1.0.a1;Name=he.00g030880.m01.exon06;Parent=he.00g030880.m01-v1.0.a1;
JABWEG010000015.1	GenSAS_63493a1a2e90c-publish	CDS	122431	122510	.	+	2	ID=he.00g030880.m01.CDS06-v1.0.a1;Name=he.00g030880.m01.CDS06;Parent=he.00g030880.m01-v1.0.a1;
JABWEG010000015.1	GenSAS_63493a1a2e90c-publish	exon	122564	122778	.	+	.	ID=he.00g030880.m01.exon07-v1.0.a1;Name=he.00g030880.m01.exon07;Parent=he.00g030880.m01-v1.0.a1;
JABWEG010000015.1	GenSAS_63493a1a2e90c-publish	CDS	122564	122778	.	+	1	ID=he.00g030880.m01.CDS07-v1.0.a1;Name=he.00g030880.m01.CDS07;Parent=he.00g030880.m01-v1.0.a1;
JABWEG010000015.1	GenSAS_63493a1a2e90c-publish	gene	123494	124335	.	+	.	ID=he.00g030890-v1.0.a1;Name=he.00g030890;
JABWEG010000015.1	GenSAS_63493a1a2e90c-publish	mRNA	123494	124335	8405.00	+	.	ID=he.00g030890.m01-v1.0.a1;Name=he.00g030890.m01;Parent=he.00g030890-v1.0.a1;
JABWEG010000015.1	GenSAS_63493a1a2e90c-publish	exon	123494	123648	.	+	.	ID=he.00g030890.m01.exon01-v1.0.a1;Name=he.00g030890.m01.exon01;Parent=he.00g030890.m01-v1.0.a1;
JABWEG010000015.1	GenSAS_63493a1a2e90c-publish	CDS	123494	123648	.	+	0	ID=he.00g030890.m01.CDS01-v1.0.a1;Name=he.00g030890.m01.CDS01;Parent=he.00g030890.m01-v1.0.a1;
JABWEG010000015.1	GenSAS_63493a1a2e90c-publish	exon	123703	124082	.	+	.	ID=he.00g030890.m01.exon02-v1.0.a1;Name=he.00g030890.m01.exon02;Parent=he.00g030890.m01-v1.0.a1;
JABWEG010000015.1	GenSAS_63493a1a2e90c-publish	CDS	123703	124082	.	+	2	ID=he.00g030890.m01.CDS02-v1.0.a1;Name=he.00g030890.m01.CDS02;Parent=he.00g030890.m01-v1.0.a1;
JABWEG010000015.1	GenSAS_63493a1a2e90c-publish	exon	124130	124335	.	+	.	ID=he.00g030890.m01.exon03-v1.0.a1;Name=he.00g030890.m01.exon03;Parent=he.00g030890.m01-v1.0.a1;
JABWEG010000015.1	GenSAS_63493a1a2e90c-publish	CDS	124130	124335	.	+	1	ID=he.00g030890.m01.CDS03-v1.0.a1;Name=he.00g030890.m01.CDS03;Parent=he.00g030890.m01-v1.0.a1;
JABWEG010000015.1	GenSAS_63493a1a2e90c-publish	gene	124511	124907	.	-	.	ID=he.00g030900-v1.0.a1;Name=he.00g030900;
JABWEG010000015.1	GenSAS_63493a1a2e90c-publish	mRNA	124511	124907	3400.00	-	.	ID=he.00g030900.m01-v1.0.a1;Name=he.00g030900.m01;Parent=he.00g030900-v1.0.a1;
JABWEG010000015.1	GenSAS_63493a1a2e90c-publish	exon	124511	124538	.	-	.	ID=he.00g030900.m01.exon01-v1.0.a1;Name=he.00g030900.m01.exon01;Parent=he.00g030900.m01-v1.0.a1;
JABWEG010000015.1	GenSAS_63493a1a2e90c-publish	CDS	124511	124538	.	-	2	ID=he.00g030900.m01.CDS01-v1.0.a1;Name=he.00g030900.m01.CDS01;Parent=he.00g030900.m01-v1.0.a1;
JABWEG010000015.1	GenSAS_63493a1a2e90c-publish	exon	124589	124608	.	-	.	ID=he.00g030900.m01.exon02-v1.0.a1;Name=he.00g030900.m01.exon02;Parent=he.00g030900.m01-v1.0.a1;
JABWEG010000015.1	GenSAS_63493a1a2e90c-publish	CDS	124589	124608	.	-	0	ID=he.00g030900.m01.CDS02-v1.0.a1;Name=he.00g030900.m01.CDS02;Parent=he.00g030900.m01-v1.0.a1;
JABWEG010000015.1	GenSAS_63493a1a2e90c-publish	exon	124641	124907	.	-	.	ID=he.00g030900.m01.exon03-v1.0.a1;Name=he.00g030900.m01.exon03;Parent=he.00g030900.m01-v1.0.a1;
JABWEG010000015.1	GenSAS_63493a1a2e90c-publish	CDS	124641	124907	.	-	0	ID=he.00g030900.m01.CDS03-v1.0.a1;Name=he.00g030900.m01.CDS03;Parent=he.00g030900.m01-v1.0.a1;
JABWEG010000015.1	GenSAS_63493a1a2e90c-publish	gene	126465	127692	.	+	.	ID=he.00g030910-v1.0.a1;Name=he.00g030910;
JABWEG010000015.1	GenSAS_63493a1a2e90c-publish	mRNA	126465	127692	12265.00	+	.	ID=he.00g030910.m01-v1.0.a1;Name=he.00g030910.m01;Parent=he.00g030910-v1.0.a1;
JABWEG010000015.1	GenSAS_63493a1a2e90c-publish	exon	126465	126637	.	+	.	ID=he.00g030910.m01.exon01-v1.0.a1;Name=he.00g030910.m01.exon01;Parent=he.00g030910.m01-v1.0.a1;
JABWEG010000015.1	GenSAS_63493a1a2e90c-publish	CDS	126465	126637	.	+	0	ID=he.00g030910.m01.CDS01-v1.0.a1;Name=he.00g030910.m01.CDS01;Parent=he.00g030910.m01-v1.0.a1;
JABWEG010000015.1	GenSAS_63493a1a2e90c-publish	exon	126691	126807	.	+	.	ID=he.00g030910.m01.exon02-v1.0.a1;Name=he.00g030910.m01.exon02;Parent=he.00g030910.m01-v1.0.a1;
JABWEG010000015.1	GenSAS_63493a1a2e90c-publish	CDS	126691	126807	.	+	2	ID=he.00g030910.m01.CDS02-v1.0.a1;Name=he.00g030910.m01.CDS02;Parent=he.00g030910.m01-v1.0.a1;
JABWEG010000015.1	GenSAS_63493a1a2e90c-publish	exon	126859	127394	.	+	.	ID=he.00g030910.m01.exon03-v1.0.a1;Name=he.00g030910.m01.exon03;Parent=he.00g030910.m01-v1.0.a1;
JABWEG010000015.1	GenSAS_63493a1a2e90c-publish	CDS	126859	127394	.	+	2	ID=he.00g030910.m01.CDS03-v1.0.a1;Name=he.00g030910.m01.CDS03;Parent=he.00g030910.m01-v1.0.a1;
JABWEG010000015.1	GenSAS_63493a1a2e90c-publish	exon	127445	127497	.	+	.	ID=he.00g030910.m01.exon04-v1.0.a1;Name=he.00g030910.m01.exon04;Parent=he.00g030910.m01-v1.0.a1;
JABWEG010000015.1	GenSAS_63493a1a2e90c-publish	CDS	127445	127497	.	+	1	ID=he.00g030910.m01.CDS04-v1.0.a1;Name=he.00g030910.m01.CDS04;Parent=he.00g030910.m01-v1.0.a1;
JABWEG010000015.1	GenSAS_63493a1a2e90c-publish	exon	127543	127692	.	+	.	ID=he.00g030910.m01.exon05-v1.0.a1;Name=he.00g030910.m01.exon05;Parent=he.00g030910.m01-v1.0.a1;
JABWEG010000015.1	GenSAS_63493a1a2e90c-publish	CDS	127543	127692	.	+	0	ID=he.00g030910.m01.CDS05-v1.0.a1;Name=he.00g030910.m01.CDS05;Parent=he.00g030910.m01-v1.0.a1;
JABWEG010000015.1	GenSAS_63493a1a2e90c-publish	gene	127814	128364	.	-	.	ID=he.00g030920-v1.0.a1;Name=he.00g030920;
JABWEG010000015.1	GenSAS_63493a1a2e90c-publish	mRNA	127814	128364	5495.00	-	.	ID=he.00g030920.m01-v1.0.a1;Name=he.00g030920.m01;Parent=he.00g030920-v1.0.a1;
JABWEG010000015.1	GenSAS_63493a1a2e90c-publish	exon	127814	128208	.	-	.	ID=he.00g030920.m01.exon01-v1.0.a1;Name=he.00g030920.m01.exon01;Parent=he.00g030920.m01-v1.0.a1;
JABWEG010000015.1	GenSAS_63493a1a2e90c-publish	CDS	127814	128208	.	-	1	ID=he.00g030920.m01.CDS01-v1.0.a1;Name=he.00g030920.m01.CDS01;Parent=he.00g030920.m01-v1.0.a1;
JABWEG010000015.1	GenSAS_63493a1a2e90c-publish	exon	128268	128364	.	-	.	ID=he.00g030920.m01.exon02-v1.0.a1;Name=he.00g030920.m01.exon02;Parent=he.00g030920.m01-v1.0.a1;
JABWEG010000015.1	GenSAS_63493a1a2e90c-publish	CDS	128268	128364	.	-	0	ID=he.00g030920.m01.CDS02-v1.0.a1;Name=he.00g030920.m01.CDS02;Parent=he.00g030920.m01-v1.0.a1;
JABWEG010000015.1	GenSAS_63493a1a2e90c-publish	gene	129693	130934	.	+	.	ID=he.00g030930-v1.0.a1;Name=he.00g030930;
JABWEG010000015.1	GenSAS_63493a1a2e90c-publish	mRNA	129693	130934	12405.00	+	.	ID=he.00g030930.m01-v1.0.a1;Name=he.00g030930.m01;Parent=he.00g030930-v1.0.a1;
JABWEG010000015.1	GenSAS_63493a1a2e90c-publish	exon	129693	129868	.	+	.	ID=he.00g030930.m01.exon01-v1.0.a1;Name=he.00g030930.m01.exon01;Parent=he.00g030930.m01-v1.0.a1;
JABWEG010000015.1	GenSAS_63493a1a2e90c-publish	CDS	129693	129868	.	+	0	ID=he.00g030930.m01.CDS01-v1.0.a1;Name=he.00g030930.m01.CDS01;Parent=he.00g030930.m01-v1.0.a1;
JABWEG010000015.1	GenSAS_63493a1a2e90c-publish	exon	129925	130041	.	+	.	ID=he.00g030930.m01.exon02-v1.0.a1;Name=he.00g030930.m01.exon02;Parent=he.00g030930.m01-v1.0.a1;
JABWEG010000015.1	GenSAS_63493a1a2e90c-publish	CDS	129925	130041	.	+	2	ID=he.00g030930.m01.CDS02-v1.0.a1;Name=he.00g030930.m01.CDS02;Parent=he.00g030930.m01-v1.0.a1;
JABWEG010000015.1	GenSAS_63493a1a2e90c-publish	exon	130093	130646	.	+	.	ID=he.00g030930.m01.exon03-v1.0.a1;Name=he.00g030930.m01.exon03;Parent=he.00g030930.m01-v1.0.a1;
JABWEG010000015.1	GenSAS_63493a1a2e90c-publish	CDS	130093	130646	.	+	2	ID=he.00g030930.m01.CDS03-v1.0.a1;Name=he.00g030930.m01.CDS03;Parent=he.00g030930.m01-v1.0.a1;
JABWEG010000015.1	GenSAS_63493a1a2e90c-publish	exon	130696	130934	.	+	.	ID=he.00g030930.m01.exon04-v1.0.a1;Name=he.00g030930.m01.exon04;Parent=he.00g030930.m01-v1.0.a1;
JABWEG010000015.1	GenSAS_63493a1a2e90c-publish	CDS	130696	130934	.	+	1	ID=he.00g030930.m01.CDS04-v1.0.a1;Name=he.00g030930.m01.CDS04;Parent=he.00g030930.m01-v1.0.a1;
JABWEG010000015.1	GenSAS_63493a1a2e90c-publish	gene	133147	134258	.	+	.	ID=he.00g030940-v1.0.a1;Name=he.00g030940;
JABWEG010000015.1	GenSAS_63493a1a2e90c-publish	mRNA	133147	134258	11105.00	+	.	ID=he.00g030940.m01-v1.0.a1;Name=he.00g030940.m01;Parent=he.00g030940-v1.0.a1;
JABWEG010000015.1	GenSAS_63493a1a2e90c-publish	exon	133147	133181	.	+	.	ID=he.00g030940.m01.exon01-v1.0.a1;Name=he.00g030940.m01.exon01;Parent=he.00g030940.m01-v1.0.a1;
JABWEG010000015.1	GenSAS_63493a1a2e90c-publish	CDS	133147	133181	.	+	0	ID=he.00g030940.m01.CDS01-v1.0.a1;Name=he.00g030940.m01.CDS01;Parent=he.00g030940.m01-v1.0.a1;
JABWEG010000015.1	GenSAS_63493a1a2e90c-publish	exon	133238	133357	.	+	.	ID=he.00g030940.m01.exon02-v1.0.a1;Name=he.00g030940.m01.exon02;Parent=he.00g030940.m01-v1.0.a1;
JABWEG010000015.1	GenSAS_63493a1a2e90c-publish	CDS	133238	133357	.	+	2	ID=he.00g030940.m01.CDS02-v1.0.a1;Name=he.00g030940.m01.CDS02;Parent=he.00g030940.m01-v1.0.a1;
JABWEG010000015.1	GenSAS_63493a1a2e90c-publish	exon	133414	133997	.	+	.	ID=he.00g030940.m01.exon03-v1.0.a1;Name=he.00g030940.m01.exon03;Parent=he.00g030940.m01-v1.0.a1;
JABWEG010000015.1	GenSAS_63493a1a2e90c-publish	CDS	133414	133997	.	+	2	ID=he.00g030940.m01.CDS03-v1.0.a1;Name=he.00g030940.m01.CDS03;Parent=he.00g030940.m01-v1.0.a1;
JABWEG010000015.1	GenSAS_63493a1a2e90c-publish	exon	134047	134258	.	+	.	ID=he.00g030940.m01.exon04-v1.0.a1;Name=he.00g030940.m01.exon04;Parent=he.00g030940.m01-v1.0.a1;
JABWEG010000015.1	GenSAS_63493a1a2e90c-publish	CDS	134047	134258	.	+	1	ID=he.00g030940.m01.CDS04-v1.0.a1;Name=he.00g030940.m01.CDS04;Parent=he.00g030940.m01-v1.0.a1;
JABWEG010000015.1	GenSAS_63493a1a2e90c-publish	gene	134362	134938	.	-	.	ID=he.00g030950-v1.0.a1;Name=he.00g030950;
JABWEG010000015.1	GenSAS_63493a1a2e90c-publish	mRNA	134362	134938	5755.00	-	.	ID=he.00g030950.m01-v1.0.a1;Name=he.00g030950.m01;Parent=he.00g030950-v1.0.a1;
JABWEG010000015.1	GenSAS_63493a1a2e90c-publish	exon	134362	134708	.	-	.	ID=he.00g030950.m01.exon01-v1.0.a1;Name=he.00g030950.m01.exon01;Parent=he.00g030950.m01-v1.0.a1;
JABWEG010000015.1	GenSAS_63493a1a2e90c-publish	CDS	134362	134708	.	-	1	ID=he.00g030950.m01.CDS01-v1.0.a1;Name=he.00g030950.m01.CDS01;Parent=he.00g030950.m01-v1.0.a1;
JABWEG010000015.1	GenSAS_63493a1a2e90c-publish	exon	134756	134776	.	-	.	ID=he.00g030950.m01.exon02-v1.0.a1;Name=he.00g030950.m01.exon02;Parent=he.00g030950.m01-v1.0.a1;
JABWEG010000015.1	GenSAS_63493a1a2e90c-publish	CDS	134756	134776	.	-	1	ID=he.00g030950.m01.CDS02-v1.0.a1;Name=he.00g030950.m01.CDS02;Parent=he.00g030950.m01-v1.0.a1;
JABWEG010000015.1	GenSAS_63493a1a2e90c-publish	exon	134833	134938	.	-	.	ID=he.00g030950.m01.exon03-v1.0.a1;Name=he.00g030950.m01.exon03;Parent=he.00g030950.m01-v1.0.a1;
JABWEG010000015.1	GenSAS_63493a1a2e90c-publish	CDS	134833	134938	.	-	0	ID=he.00g030950.m01.CDS03-v1.0.a1;Name=he.00g030950.m01.CDS03;Parent=he.00g030950.m01-v1.0.a1;
JABWEG010000015.1	GenSAS_63493a1a2e90c-publish	gene	137300	138503	.	-	.	ID=he.00g030960-v1.0.a1;Name=he.00g030960;
JABWEG010000015.1	GenSAS_63493a1a2e90c-publish	mRNA	137300	138503	11430.00	-	.	ID=he.00g030960.m01-v1.0.a1;Name=he.00g030960.m01;Parent=he.00g030960-v1.0.a1;
JABWEG010000015.1	GenSAS_63493a1a2e90c-publish	exon	137300	137938	.	-	.	ID=he.00g030960.m01.exon01-v1.0.a1;Name=he.00g030960.m01.exon01;Parent=he.00g030960.m01-v1.0.a1;
JABWEG010000015.1	GenSAS_63493a1a2e90c-publish	CDS	137300	137938	.	-	0	ID=he.00g030960.m01.CDS01-v1.0.a1;Name=he.00g030960.m01.CDS01;Parent=he.00g030960.m01-v1.0.a1;
JABWEG010000015.1	GenSAS_63493a1a2e90c-publish	exon	138024	138103	.	-	.	ID=he.00g030960.m01.exon02-v1.0.a1;Name=he.00g030960.m01.exon02;Parent=he.00g030960.m01-v1.0.a1;
JABWEG010000015.1	GenSAS_63493a1a2e90c-publish	CDS	138024	138103	.	-	1	ID=he.00g030960.m01.CDS02-v1.0.a1;Name=he.00g030960.m01.CDS02;Parent=he.00g030960.m01-v1.0.a1;
JABWEG010000015.1	GenSAS_63493a1a2e90c-publish	exon	138160	138469	.	-	.	ID=he.00g030960.m01.exon03-v1.0.a1;Name=he.00g030960.m01.exon03;Parent=he.00g030960.m01-v1.0.a1;
JABWEG010000015.1	GenSAS_63493a1a2e90c-publish	CDS	138160	138469	.	-	0	ID=he.00g030960.m01.CDS03-v1.0.a1;Name=he.00g030960.m01.CDS03;Parent=he.00g030960.m01-v1.0.a1;
JABWEG010000015.1	GenSAS_63493a1a2e90c-publish	exon	138501	138503	.	-	.	ID=he.00g030960.m01.exon04-v1.0.a1;Name=he.00g030960.m01.exon04;Parent=he.00g030960.m01-v1.0.a1;
JABWEG010000015.1	GenSAS_63493a1a2e90c-publish	CDS	138501	138503	.	-	0	ID=he.00g030960.m01.CDS04-v1.0.a1;Name=he.00g030960.m01.CDS04;Parent=he.00g030960.m01-v1.0.a1;
JABWEG010000015.1	GenSAS_63493a1a2e90c-publish	gene	140622	143898	.	-	.	ID=he.00g030970-v1.0.a1;Name=he.00g030970;
JABWEG010000015.1	GenSAS_63493a1a2e90c-publish	mRNA	140622	143898	31940.00	-	.	ID=he.00g030970.m01-v1.0.a1;Name=he.00g030970.m01;Parent=he.00g030970-v1.0.a1;
JABWEG010000015.1	GenSAS_63493a1a2e90c-publish	exon	140622	140720	.	-	.	ID=he.00g030970.m01.exon01-v1.0.a1;Name=he.00g030970.m01.exon01;Parent=he.00g030970.m01-v1.0.a1;
JABWEG010000015.1	GenSAS_63493a1a2e90c-publish	CDS	140622	140720	.	-	0	ID=he.00g030970.m01.CDS01-v1.0.a1;Name=he.00g030970.m01.CDS01;Parent=he.00g030970.m01-v1.0.a1;
JABWEG010000015.1	GenSAS_63493a1a2e90c-publish	exon	140786	140891	.	-	.	ID=he.00g030970.m01.exon02-v1.0.a1;Name=he.00g030970.m01.exon02;Parent=he.00g030970.m01-v1.0.a1;
JABWEG010000015.1	GenSAS_63493a1a2e90c-publish	CDS	140786	140891	.	-	2	ID=he.00g030970.m01.CDS02-v1.0.a1;Name=he.00g030970.m01.CDS02;Parent=he.00g030970.m01-v1.0.a1;
JABWEG010000015.1	GenSAS_63493a1a2e90c-publish	exon	140949	140990	.	-	.	ID=he.00g030970.m01.exon03-v1.0.a1;Name=he.00g030970.m01.exon03;Parent=he.00g030970.m01-v1.0.a1;
JABWEG010000015.1	GenSAS_63493a1a2e90c-publish	CDS	140949	140990	.	-	2	ID=he.00g030970.m01.CDS03-v1.0.a1;Name=he.00g030970.m01.CDS03;Parent=he.00g030970.m01-v1.0.a1;
JABWEG010000015.1	GenSAS_63493a1a2e90c-publish	exon	141055	141245	.	-	.	ID=he.00g030970.m01.exon04-v1.0.a1;Name=he.00g030970.m01.exon04;Parent=he.00g030970.m01-v1.0.a1;
JABWEG010000015.1	GenSAS_63493a1a2e90c-publish	CDS	141055	141245	.	-	0	ID=he.00g030970.m01.CDS04-v1.0.a1;Name=he.00g030970.m01.CDS04;Parent=he.00g030970.m01-v1.0.a1;
JABWEG010000015.1	GenSAS_63493a1a2e90c-publish	exon	141304	141440	.	-	.	ID=he.00g030970.m01.exon05-v1.0.a1;Name=he.00g030970.m01.exon05;Parent=he.00g030970.m01-v1.0.a1;
JABWEG010000015.1	GenSAS_63493a1a2e90c-publish	CDS	141304	141440	.	-	1	ID=he.00g030970.m01.CDS05-v1.0.a1;Name=he.00g030970.m01.CDS05;Parent=he.00g030970.m01-v1.0.a1;
JABWEG010000015.1	GenSAS_63493a1a2e90c-publish	exon	141491	141721	.	-	.	ID=he.00g030970.m01.exon06-v1.0.a1;Name=he.00g030970.m01.exon06;Parent=he.00g030970.m01-v1.0.a1;
JABWEG010000015.1	GenSAS_63493a1a2e90c-publish	CDS	141491	141721	.	-	1	ID=he.00g030970.m01.CDS06-v1.0.a1;Name=he.00g030970.m01.CDS06;Parent=he.00g030970.m01-v1.0.a1;
JABWEG010000015.1	GenSAS_63493a1a2e90c-publish	exon	141775	141885	.	-	.	ID=he.00g030970.m01.exon07-v1.0.a1;Name=he.00g030970.m01.exon07;Parent=he.00g030970.m01-v1.0.a1;
JABWEG010000015.1	GenSAS_63493a1a2e90c-publish	CDS	141775	141885	.	-	1	ID=he.00g030970.m01.CDS07-v1.0.a1;Name=he.00g030970.m01.CDS07;Parent=he.00g030970.m01-v1.0.a1;
JABWEG010000015.1	GenSAS_63493a1a2e90c-publish	exon	141958	142528	.	-	.	ID=he.00g030970.m01.exon08-v1.0.a1;Name=he.00g030970.m01.exon08;Parent=he.00g030970.m01-v1.0.a1;
JABWEG010000015.1	GenSAS_63493a1a2e90c-publish	CDS	141958	142528	.	-	0	ID=he.00g030970.m01.CDS08-v1.0.a1;Name=he.00g030970.m01.CDS08;Parent=he.00g030970.m01-v1.0.a1;
JABWEG010000015.1	GenSAS_63493a1a2e90c-publish	exon	142585	142783	.	-	.	ID=he.00g030970.m01.exon09-v1.0.a1;Name=he.00g030970.m01.exon09;Parent=he.00g030970.m01-v1.0.a1;
JABWEG010000015.1	GenSAS_63493a1a2e90c-publish	CDS	142585	142783	.	-	2	ID=he.00g030970.m01.CDS09-v1.0.a1;Name=he.00g030970.m01.CDS09;Parent=he.00g030970.m01-v1.0.a1;
JABWEG010000015.1	GenSAS_63493a1a2e90c-publish	exon	143271	143374	.	-	.	ID=he.00g030970.m01.exon10-v1.0.a1;Name=he.00g030970.m01.exon10;Parent=he.00g030970.m01-v1.0.a1;
JABWEG010000015.1	GenSAS_63493a1a2e90c-publish	CDS	143271	143374	.	-	0	ID=he.00g030970.m01.CDS10-v1.0.a1;Name=he.00g030970.m01.CDS10;Parent=he.00g030970.m01-v1.0.a1;
JABWEG010000015.1	GenSAS_63493a1a2e90c-publish	exon	143434	143898	.	-	.	ID=he.00g030970.m01.exon11-v1.0.a1;Name=he.00g030970.m01.exon11;Parent=he.00g030970.m01-v1.0.a1;
JABWEG010000015.1	GenSAS_63493a1a2e90c-publish	CDS	143434	143898	.	-	0	ID=he.00g030970.m01.CDS11-v1.0.a1;Name=he.00g030970.m01.CDS11;Parent=he.00g030970.m01-v1.0.a1;
JABWEG010000015.1	GenSAS_63493a1a2e90c-publish	gene	146457	147923	.	-	.	ID=he.00g030980-v1.0.a1;Name=he.00g030980;
JABWEG010000015.1	GenSAS_63493a1a2e90c-publish	mRNA	146457	147923	10965.00	-	.	ID=he.00g030980.m01-v1.0.a1;Name=he.00g030980.m01;Parent=he.00g030980-v1.0.a1;
JABWEG010000015.1	GenSAS_63493a1a2e90c-publish	exon	146457	146816	.	-	.	ID=he.00g030980.m01.exon01-v1.0.a1;Name=he.00g030980.m01.exon01;Parent=he.00g030980.m01-v1.0.a1;
JABWEG010000015.1	GenSAS_63493a1a2e90c-publish	CDS	146457	146816	.	-	0	ID=he.00g030980.m01.CDS01-v1.0.a1;Name=he.00g030980.m01.CDS01;Parent=he.00g030980.m01-v1.0.a1;
JABWEG010000015.1	GenSAS_63493a1a2e90c-publish	exon	146876	146951	.	-	.	ID=he.00g030980.m01.exon02-v1.0.a1;Name=he.00g030980.m01.exon02;Parent=he.00g030980.m01-v1.0.a1;
JABWEG010000015.1	GenSAS_63493a1a2e90c-publish	CDS	146876	146951	.	-	2	ID=he.00g030980.m01.CDS02-v1.0.a1;Name=he.00g030980.m01.CDS02;Parent=he.00g030980.m01-v1.0.a1;
JABWEG010000015.1	GenSAS_63493a1a2e90c-publish	exon	147008	147185	.	-	.	ID=he.00g030980.m01.exon03-v1.0.a1;Name=he.00g030980.m01.exon03;Parent=he.00g030980.m01-v1.0.a1;
JABWEG010000015.1	GenSAS_63493a1a2e90c-publish	CDS	147008	147185	.	-	1	ID=he.00g030980.m01.CDS03-v1.0.a1;Name=he.00g030980.m01.CDS03;Parent=he.00g030980.m01-v1.0.a1;
JABWEG010000015.1	GenSAS_63493a1a2e90c-publish	exon	147701	147923	.	-	.	ID=he.00g030980.m01.exon04-v1.0.a1;Name=he.00g030980.m01.exon04;Parent=he.00g030980.m01-v1.0.a1;
JABWEG010000015.1	GenSAS_63493a1a2e90c-publish	CDS	147701	147923	.	-	0	ID=he.00g030980.m01.CDS04-v1.0.a1;Name=he.00g030980.m01.CDS04;Parent=he.00g030980.m01-v1.0.a1;
JABWEG010000015.1	GenSAS_63493a1a2e90c-publish	gene	149335	149926	.	+	.	ID=he.00g030990-v1.0.a1;Name=he.00g030990;
JABWEG010000015.1	GenSAS_63493a1a2e90c-publish	mRNA	149335	149926	5905.00	+	.	ID=he.00g030990.m01-v1.0.a1;Name=he.00g030990.m01;Parent=he.00g030990-v1.0.a1;
JABWEG010000015.1	GenSAS_63493a1a2e90c-publish	exon	149335	149620	.	+	.	ID=he.00g030990.m01.exon01-v1.0.a1;Name=he.00g030990.m01.exon01;Parent=he.00g030990.m01-v1.0.a1;
JABWEG010000015.1	GenSAS_63493a1a2e90c-publish	CDS	149335	149620	.	+	0	ID=he.00g030990.m01.CDS01-v1.0.a1;Name=he.00g030990.m01.CDS01;Parent=he.00g030990.m01-v1.0.a1;
JABWEG010000015.1	GenSAS_63493a1a2e90c-publish	exon	149670	149926	.	+	.	ID=he.00g030990.m01.exon02-v1.0.a1;Name=he.00g030990.m01.exon02;Parent=he.00g030990.m01-v1.0.a1;
JABWEG010000015.1	GenSAS_63493a1a2e90c-publish	CDS	149670	149926	.	+	1	ID=he.00g030990.m01.CDS02-v1.0.a1;Name=he.00g030990.m01.CDS02;Parent=he.00g030990.m01-v1.0.a1;
JABWEG010000015.1	GenSAS_63493a1a2e90c-publish	gene	150041	150620	.	-	.	ID=he.00g031000-v1.0.a1;Name=he.00g031000;
JABWEG010000015.1	GenSAS_63493a1a2e90c-publish	mRNA	150041	150620	5785.00	-	.	ID=he.00g031000.m01-v1.0.a1;Name=he.00g031000.m01;Parent=he.00g031000-v1.0.a1;
JABWEG010000015.1	GenSAS_63493a1a2e90c-publish	exon	150041	150387	.	-	.	ID=he.00g031000.m01.exon01-v1.0.a1;Name=he.00g031000.m01.exon01;Parent=he.00g031000.m01-v1.0.a1;
JABWEG010000015.1	GenSAS_63493a1a2e90c-publish	CDS	150041	150387	.	-	1	ID=he.00g031000.m01.CDS01-v1.0.a1;Name=he.00g031000.m01.CDS01;Parent=he.00g031000.m01-v1.0.a1;
JABWEG010000015.1	GenSAS_63493a1a2e90c-publish	exon	150446	150463	.	-	.	ID=he.00g031000.m01.exon02-v1.0.a1;Name=he.00g031000.m01.exon02;Parent=he.00g031000.m01-v1.0.a1;
JABWEG010000015.1	GenSAS_63493a1a2e90c-publish	CDS	150446	150463	.	-	1	ID=he.00g031000.m01.CDS02-v1.0.a1;Name=he.00g031000.m01.CDS02;Parent=he.00g031000.m01-v1.0.a1;
JABWEG010000015.1	GenSAS_63493a1a2e90c-publish	exon	150515	150620	.	-	.	ID=he.00g031000.m01.exon03-v1.0.a1;Name=he.00g031000.m01.exon03;Parent=he.00g031000.m01-v1.0.a1;
JABWEG010000015.1	GenSAS_63493a1a2e90c-publish	CDS	150515	150620	.	-	0	ID=he.00g031000.m01.CDS03-v1.0.a1;Name=he.00g031000.m01.CDS03;Parent=he.00g031000.m01-v1.0.a1;
JABWEG010000015.1	GenSAS_63493a1a2e90c-publish	gene	153298	153871	.	-	.	ID=he.00g031010-v1.0.a1;Name=he.00g031010;
JABWEG010000015.1	GenSAS_63493a1a2e90c-publish	mRNA	153298	153871	5645.00	-	.	ID=he.00g031010.m01-v1.0.a1;Name=he.00g031010.m01;Parent=he.00g031010-v1.0.a1;
JABWEG010000015.1	GenSAS_63493a1a2e90c-publish	exon	153298	153641	.	-	.	ID=he.00g031010.m01.exon01-v1.0.a1;Name=he.00g031010.m01.exon01;Parent=he.00g031010.m01-v1.0.a1;
JABWEG010000015.1	GenSAS_63493a1a2e90c-publish	CDS	153298	153641	.	-	1	ID=he.00g031010.m01.CDS01-v1.0.a1;Name=he.00g031010.m01.CDS01;Parent=he.00g031010.m01-v1.0.a1;
JABWEG010000015.1	GenSAS_63493a1a2e90c-publish	exon	153689	153709	.	-	.	ID=he.00g031010.m01.exon02-v1.0.a1;Name=he.00g031010.m01.exon02;Parent=he.00g031010.m01-v1.0.a1;
JABWEG010000015.1	GenSAS_63493a1a2e90c-publish	CDS	153689	153709	.	-	1	ID=he.00g031010.m01.CDS02-v1.0.a1;Name=he.00g031010.m01.CDS02;Parent=he.00g031010.m01-v1.0.a1;
JABWEG010000015.1	GenSAS_63493a1a2e90c-publish	exon	153766	153871	.	-	.	ID=he.00g031010.m01.exon03-v1.0.a1;Name=he.00g031010.m01.exon03;Parent=he.00g031010.m01-v1.0.a1;
JABWEG010000015.1	GenSAS_63493a1a2e90c-publish	CDS	153766	153871	.	-	0	ID=he.00g031010.m01.CDS03-v1.0.a1;Name=he.00g031010.m01.CDS03;Parent=he.00g031010.m01-v1.0.a1;
JABWEG010000015.1	GenSAS_63493a1a2e90c-publish	gene	155539	156488	.	+	.	ID=he.00g031020-v1.0.a1;Name=he.00g031020;
JABWEG010000015.1	GenSAS_63493a1a2e90c-publish	mRNA	155539	156488	9255.00	+	.	ID=he.00g031020.m01-v1.0.a1;Name=he.00g031020.m01;Parent=he.00g031020-v1.0.a1;
JABWEG010000015.1	GenSAS_63493a1a2e90c-publish	exon	155539	155630	.	+	.	ID=he.00g031020.m01.exon01-v1.0.a1;Name=he.00g031020.m01.exon01;Parent=he.00g031020.m01-v1.0.a1;
JABWEG010000015.1	GenSAS_63493a1a2e90c-publish	CDS	155539	155630	.	+	0	ID=he.00g031020.m01.CDS01-v1.0.a1;Name=he.00g031020.m01.CDS01;Parent=he.00g031020.m01-v1.0.a1;
JABWEG010000015.1	GenSAS_63493a1a2e90c-publish	exon	155693	155809	.	+	.	ID=he.00g031020.m01.exon02-v1.0.a1;Name=he.00g031020.m01.exon02;Parent=he.00g031020.m01-v1.0.a1;
JABWEG010000015.1	GenSAS_63493a1a2e90c-publish	CDS	155693	155809	.	+	2	ID=he.00g031020.m01.CDS02-v1.0.a1;Name=he.00g031020.m01.CDS02;Parent=he.00g031020.m01-v1.0.a1;
JABWEG010000015.1	GenSAS_63493a1a2e90c-publish	exon	155861	156488	.	+	.	ID=he.00g031020.m01.exon03-v1.0.a1;Name=he.00g031020.m01.exon03;Parent=he.00g031020.m01-v1.0.a1;
JABWEG010000015.1	GenSAS_63493a1a2e90c-publish	CDS	155861	156488	.	+	2	ID=he.00g031020.m01.CDS03-v1.0.a1;Name=he.00g031020.m01.CDS03;Parent=he.00g031020.m01-v1.0.a1;
JABWEG010000015.1	GenSAS_63493a1a2e90c-publish	gene	156764	157341	.	-	.	ID=he.00g031030-v1.0.a1;Name=he.00g031030;
JABWEG010000015.1	GenSAS_63493a1a2e90c-publish	mRNA	156764	157341	5765.00	-	.	ID=he.00g031030.m01-v1.0.a1;Name=he.00g031030.m01;Parent=he.00g031030-v1.0.a1;
JABWEG010000015.1	GenSAS_63493a1a2e90c-publish	exon	156764	157110	.	-	.	ID=he.00g031030.m01.exon01-v1.0.a1;Name=he.00g031030.m01.exon01;Parent=he.00g031030.m01-v1.0.a1;
JABWEG010000015.1	GenSAS_63493a1a2e90c-publish	CDS	156764	157110	.	-	1	ID=he.00g031030.m01.CDS01-v1.0.a1;Name=he.00g031030.m01.CDS01;Parent=he.00g031030.m01-v1.0.a1;
JABWEG010000015.1	GenSAS_63493a1a2e90c-publish	exon	157160	157180	.	-	.	ID=he.00g031030.m01.exon02-v1.0.a1;Name=he.00g031030.m01.exon02;Parent=he.00g031030.m01-v1.0.a1;
JABWEG010000015.1	GenSAS_63493a1a2e90c-publish	CDS	157160	157180	.	-	1	ID=he.00g031030.m01.CDS02-v1.0.a1;Name=he.00g031030.m01.CDS02;Parent=he.00g031030.m01-v1.0.a1;
JABWEG010000015.1	GenSAS_63493a1a2e90c-publish	exon	157239	157341	.	-	.	ID=he.00g031030.m01.exon03-v1.0.a1;Name=he.00g031030.m01.exon03;Parent=he.00g031030.m01-v1.0.a1;
JABWEG010000015.1	GenSAS_63493a1a2e90c-publish	CDS	157239	157341	.	-	0	ID=he.00g031030.m01.CDS03-v1.0.a1;Name=he.00g031030.m01.CDS03;Parent=he.00g031030.m01-v1.0.a1;
JABWEG010000015.1	GenSAS_63493a1a2e90c-publish	gene	159402	160529	.	+	.	ID=he.00g031040-v1.0.a1;Name=he.00g031040;
JABWEG010000015.1	GenSAS_63493a1a2e90c-publish	mRNA	159402	160529	11265.00	+	.	ID=he.00g031040.m01-v1.0.a1;Name=he.00g031040.m01;Parent=he.00g031040-v1.0.a1;
JABWEG010000015.1	GenSAS_63493a1a2e90c-publish	exon	159402	159496	.	+	.	ID=he.00g031040.m01.exon01-v1.0.a1;Name=he.00g031040.m01.exon01;Parent=he.00g031040.m01-v1.0.a1;
JABWEG010000015.1	GenSAS_63493a1a2e90c-publish	CDS	159402	159496	.	+	0	ID=he.00g031040.m01.CDS01-v1.0.a1;Name=he.00g031040.m01.CDS01;Parent=he.00g031040.m01-v1.0.a1;
JABWEG010000015.1	GenSAS_63493a1a2e90c-publish	exon	159553	159672	.	+	.	ID=he.00g031040.m01.exon02-v1.0.a1;Name=he.00g031040.m01.exon02;Parent=he.00g031040.m01-v1.0.a1;
JABWEG010000015.1	GenSAS_63493a1a2e90c-publish	CDS	159553	159672	.	+	2	ID=he.00g031040.m01.CDS02-v1.0.a1;Name=he.00g031040.m01.CDS02;Parent=he.00g031040.m01-v1.0.a1;
JABWEG010000015.1	GenSAS_63493a1a2e90c-publish	exon	159723	160267	.	+	.	ID=he.00g031040.m01.exon03-v1.0.a1;Name=he.00g031040.m01.exon03;Parent=he.00g031040.m01-v1.0.a1;
JABWEG010000015.1	GenSAS_63493a1a2e90c-publish	CDS	159723	160267	.	+	2	ID=he.00g031040.m01.CDS03-v1.0.a1;Name=he.00g031040.m01.CDS03;Parent=he.00g031040.m01-v1.0.a1;
JABWEG010000015.1	GenSAS_63493a1a2e90c-publish	exon	160318	160529	.	+	.	ID=he.00g031040.m01.exon04-v1.0.a1;Name=he.00g031040.m01.exon04;Parent=he.00g031040.m01-v1.0.a1;
JABWEG010000015.1	GenSAS_63493a1a2e90c-publish	CDS	160318	160529	.	+	1	ID=he.00g031040.m01.CDS04-v1.0.a1;Name=he.00g031040.m01.CDS04;Parent=he.00g031040.m01-v1.0.a1;
JABWEG010000015.1	GenSAS_63493a1a2e90c-publish	gene	160669	161247	.	-	.	ID=he.00g031050-v1.0.a1;Name=he.00g031050;
JABWEG010000015.1	GenSAS_63493a1a2e90c-publish	mRNA	160669	161247	5775.00	-	.	ID=he.00g031050.m01-v1.0.a1;Name=he.00g031050.m01;Parent=he.00g031050-v1.0.a1;
JABWEG010000015.1	GenSAS_63493a1a2e90c-publish	exon	160669	161015	.	-	.	ID=he.00g031050.m01.exon01-v1.0.a1;Name=he.00g031050.m01.exon01;Parent=he.00g031050.m01-v1.0.a1;
JABWEG010000015.1	GenSAS_63493a1a2e90c-publish	CDS	160669	161015	.	-	1	ID=he.00g031050.m01.CDS01-v1.0.a1;Name=he.00g031050.m01.CDS01;Parent=he.00g031050.m01-v1.0.a1;
JABWEG010000015.1	GenSAS_63493a1a2e90c-publish	exon	161066	161086	.	-	.	ID=he.00g031050.m01.exon02-v1.0.a1;Name=he.00g031050.m01.exon02;Parent=he.00g031050.m01-v1.0.a1;
JABWEG010000015.1	GenSAS_63493a1a2e90c-publish	CDS	161066	161086	.	-	1	ID=he.00g031050.m01.CDS02-v1.0.a1;Name=he.00g031050.m01.CDS02;Parent=he.00g031050.m01-v1.0.a1;
JABWEG010000015.1	GenSAS_63493a1a2e90c-publish	exon	161145	161247	.	-	.	ID=he.00g031050.m01.exon03-v1.0.a1;Name=he.00g031050.m01.exon03;Parent=he.00g031050.m01-v1.0.a1;
JABWEG010000015.1	GenSAS_63493a1a2e90c-publish	CDS	161145	161247	.	-	0	ID=he.00g031050.m01.CDS03-v1.0.a1;Name=he.00g031050.m01.CDS03;Parent=he.00g031050.m01-v1.0.a1;
JABWEG010000015.1	GenSAS_63493a1a2e90c-publish	gene	163135	165238	.	+	.	ID=he.00g031060-v1.0.a1;Name=he.00g031060;
JABWEG010000015.1	GenSAS_63493a1a2e90c-publish	mRNA	163135	165238	13264075.00	+	.	ID=he.00g031060.m01-v1.0.a1;Name=he.00g031060.m01;Parent=he.00g031060-v1.0.a1;
JABWEG010000015.1	GenSAS_63493a1a2e90c-publish	exon	163135	163457	.	+	.	ID=he.00g031060.m01.exon01-v1.0.a1;Name=he.00g031060.m01.exon01;Parent=he.00g031060.m01-v1.0.a1;
JABWEG010000015.1	GenSAS_63493a1a2e90c-publish	CDS	163135	163457	.	+	0	ID=he.00g031060.m01.CDS01-v1.0.a1;Name=he.00g031060.m01.CDS01;Parent=he.00g031060.m01-v1.0.a1;
JABWEG010000015.1	GenSAS_63493a1a2e90c-publish	exon	163506	163656	.	+	.	ID=he.00g031060.m01.exon02-v1.0.a1;Name=he.00g031060.m01.exon02;Parent=he.00g031060.m01-v1.0.a1;
JABWEG010000015.1	GenSAS_63493a1a2e90c-publish	CDS	163506	163656	.	+	2	ID=he.00g031060.m01.CDS02-v1.0.a1;Name=he.00g031060.m01.CDS02;Parent=he.00g031060.m01-v1.0.a1;
JABWEG010000015.1	GenSAS_63493a1a2e90c-publish	exon	163715	163939	.	+	.	ID=he.00g031060.m01.exon03-v1.0.a1;Name=he.00g031060.m01.exon03;Parent=he.00g031060.m01-v1.0.a1;
JABWEG010000015.1	GenSAS_63493a1a2e90c-publish	CDS	163715	163939	.	+	0	ID=he.00g031060.m01.CDS03-v1.0.a1;Name=he.00g031060.m01.CDS03;Parent=he.00g031060.m01-v1.0.a1;
JABWEG010000015.1	GenSAS_63493a1a2e90c-publish	exon	163996	164587	.	+	.	ID=he.00g031060.m01.exon04-v1.0.a1;Name=he.00g031060.m01.exon04;Parent=he.00g031060.m01-v1.0.a1;
JABWEG010000015.1	GenSAS_63493a1a2e90c-publish	CDS	163996	164587	.	+	0	ID=he.00g031060.m01.CDS04-v1.0.a1;Name=he.00g031060.m01.CDS04;Parent=he.00g031060.m01-v1.0.a1;
JABWEG010000015.1	GenSAS_63493a1a2e90c-publish	exon	164639	164678	.	+	.	ID=he.00g031060.m01.exon05-v1.0.a1;Name=he.00g031060.m01.exon05;Parent=he.00g031060.m01-v1.0.a1;
JABWEG010000015.1	GenSAS_63493a1a2e90c-publish	CDS	164639	164678	.	+	1	ID=he.00g031060.m01.CDS05-v1.0.a1;Name=he.00g031060.m01.CDS05;Parent=he.00g031060.m01-v1.0.a1;
JABWEG010000015.1	GenSAS_63493a1a2e90c-publish	exon	164731	165238	.	+	.	ID=he.00g031060.m01.exon06-v1.0.a1;Name=he.00g031060.m01.exon06;Parent=he.00g031060.m01-v1.0.a1;
JABWEG010000015.1	GenSAS_63493a1a2e90c-publish	CDS	164731	165238	.	+	2	ID=he.00g031060.m01.CDS06-v1.0.a1;Name=he.00g031060.m01.CDS06;Parent=he.00g031060.m01-v1.0.a1;
JABWEG010000015.1	GenSAS_63493a1a2e90c-publish	gene	167936	169437	.	-	.	ID=he.00g031070-v1.0.a1;Name=he.00g031070;
JABWEG010000015.1	GenSAS_63493a1a2e90c-publish	mRNA	167936	169437	13710.00	-	.	ID=he.00g031070.m01-v1.0.a1;Name=he.00g031070.m01;Parent=he.00g031070-v1.0.a1;
JABWEG010000015.1	GenSAS_63493a1a2e90c-publish	exon	167936	168143	.	-	.	ID=he.00g031070.m01.exon01-v1.0.a1;Name=he.00g031070.m01.exon01;Parent=he.00g031070.m01-v1.0.a1;
JABWEG010000015.1	GenSAS_63493a1a2e90c-publish	CDS	167936	168143	.	-	2	ID=he.00g031070.m01.CDS01-v1.0.a1;Name=he.00g031070.m01.CDS01;Parent=he.00g031070.m01-v1.0.a1;
JABWEG010000015.1	GenSAS_63493a1a2e90c-publish	exon	168205	168596	.	-	.	ID=he.00g031070.m01.exon02-v1.0.a1;Name=he.00g031070.m01.exon02;Parent=he.00g031070.m01-v1.0.a1;
JABWEG010000015.1	GenSAS_63493a1a2e90c-publish	CDS	168205	168596	.	-	0	ID=he.00g031070.m01.CDS02-v1.0.a1;Name=he.00g031070.m01.CDS02;Parent=he.00g031070.m01-v1.0.a1;
JABWEG010000015.1	GenSAS_63493a1a2e90c-publish	exon	168841	169437	.	-	.	ID=he.00g031070.m01.exon03-v1.0.a1;Name=he.00g031070.m01.exon03;Parent=he.00g031070.m01-v1.0.a1;
JABWEG010000015.1	GenSAS_63493a1a2e90c-publish	CDS	168841	169437	.	-	0	ID=he.00g031070.m01.CDS03-v1.0.a1;Name=he.00g031070.m01.CDS03;Parent=he.00g031070.m01-v1.0.a1;
JABWEG010000015.1	GenSAS_63493a1a2e90c-publish	gene	174947	176020	.	-	.	ID=he.00g031080-v1.0.a1;Name=he.00g031080;
JABWEG010000015.1	GenSAS_63493a1a2e90c-publish	mRNA	174947	176020	10725.00	-	.	ID=he.00g031080.m01-v1.0.a1;Name=he.00g031080.m01;Parent=he.00g031080-v1.0.a1;
JABWEG010000015.1	GenSAS_63493a1a2e90c-publish	exon	174947	175240	.	-	.	ID=he.00g031080.m01.exon01-v1.0.a1;Name=he.00g031080.m01.exon01;Parent=he.00g031080.m01-v1.0.a1;
JABWEG010000015.1	GenSAS_63493a1a2e90c-publish	CDS	174947	175240	.	-	0	ID=he.00g031080.m01.CDS01-v1.0.a1;Name=he.00g031080.m01.CDS01;Parent=he.00g031080.m01-v1.0.a1;
JABWEG010000015.1	GenSAS_63493a1a2e90c-publish	exon	175294	175899	.	-	.	ID=he.00g031080.m01.exon02-v1.0.a1;Name=he.00g031080.m01.exon02;Parent=he.00g031080.m01-v1.0.a1;
JABWEG010000015.1	GenSAS_63493a1a2e90c-publish	CDS	175294	175899	.	-	0	ID=he.00g031080.m01.CDS02-v1.0.a1;Name=he.00g031080.m01.CDS02;Parent=he.00g031080.m01-v1.0.a1;
JABWEG010000015.1	GenSAS_63493a1a2e90c-publish	exon	175955	176020	.	-	.	ID=he.00g031080.m01.exon03-v1.0.a1;Name=he.00g031080.m01.exon03;Parent=he.00g031080.m01-v1.0.a1;
JABWEG010000015.1	GenSAS_63493a1a2e90c-publish	CDS	175955	176020	.	-	0	ID=he.00g031080.m01.CDS03-v1.0.a1;Name=he.00g031080.m01.CDS03;Parent=he.00g031080.m01-v1.0.a1;
JABWEG010000015.1	GenSAS_63493a1a2e90c-publish	gene	176483	177597	.	-	.	ID=he.00g031090-v1.0.a1;Name=he.00g031090;
JABWEG010000015.1	GenSAS_63493a1a2e90c-publish	mRNA	176483	177597	11135.00	-	.	ID=he.00g031090.m01-v1.0.a1;Name=he.00g031090.m01;Parent=he.00g031090-v1.0.a1;
JABWEG010000015.1	GenSAS_63493a1a2e90c-publish	exon	176483	177060	.	-	.	ID=he.00g031090.m01.exon01-v1.0.a1;Name=he.00g031090.m01.exon01;Parent=he.00g031090.m01-v1.0.a1;
JABWEG010000015.1	GenSAS_63493a1a2e90c-publish	CDS	176483	177060	.	-	1	ID=he.00g031090.m01.CDS01-v1.0.a1;Name=he.00g031090.m01.CDS01;Parent=he.00g031090.m01-v1.0.a1;
JABWEG010000015.1	GenSAS_63493a1a2e90c-publish	exon	177107	177260	.	-	.	ID=he.00g031090.m01.exon02-v1.0.a1;Name=he.00g031090.m01.exon02;Parent=he.00g031090.m01-v1.0.a1;
JABWEG010000015.1	GenSAS_63493a1a2e90c-publish	CDS	177107	177260	.	-	0	ID=he.00g031090.m01.CDS02-v1.0.a1;Name=he.00g031090.m01.CDS02;Parent=he.00g031090.m01-v1.0.a1;
JABWEG010000015.1	GenSAS_63493a1a2e90c-publish	exon	177307	177597	.	-	.	ID=he.00g031090.m01.exon03-v1.0.a1;Name=he.00g031090.m01.exon03;Parent=he.00g031090.m01-v1.0.a1;
JABWEG010000015.1	GenSAS_63493a1a2e90c-publish	CDS	177307	177597	.	-	0	ID=he.00g031090.m01.CDS03-v1.0.a1;Name=he.00g031090.m01.CDS03;Parent=he.00g031090.m01-v1.0.a1;
JABWEG010000015.1	GenSAS_63493a1a2e90c-publish	gene	178303	178675	.	-	.	ID=he.00g031100-v1.0.a1;Name=he.00g031100;
JABWEG010000015.1	GenSAS_63493a1a2e90c-publish	mRNA	178303	178675	3555.00	-	.	ID=he.00g031100.m01-v1.0.a1;Name=he.00g031100.m01;Parent=he.00g031100-v1.0.a1;
JABWEG010000015.1	GenSAS_63493a1a2e90c-publish	exon	178303	178395	.	-	.	ID=he.00g031100.m01.exon01-v1.0.a1;Name=he.00g031100.m01.exon01;Parent=he.00g031100.m01-v1.0.a1;
JABWEG010000015.1	GenSAS_63493a1a2e90c-publish	CDS	178303	178395	.	-	0	ID=he.00g031100.m01.CDS01-v1.0.a1;Name=he.00g031100.m01.CDS01;Parent=he.00g031100.m01-v1.0.a1;
JABWEG010000015.1	GenSAS_63493a1a2e90c-publish	exon	178451	178675	.	-	.	ID=he.00g031100.m01.exon02-v1.0.a1;Name=he.00g031100.m01.exon02;Parent=he.00g031100.m01-v1.0.a1;
JABWEG010000015.1	GenSAS_63493a1a2e90c-publish	CDS	178451	178675	.	-	0	ID=he.00g031100.m01.CDS02-v1.0.a1;Name=he.00g031100.m01.CDS02;Parent=he.00g031100.m01-v1.0.a1;
JABWEG010000015.1	GenSAS_63493a1a2e90c-publish	gene	185792	186497	.	-	.	ID=he.00g031110-v1.0.a1;Name=he.00g031110;
JABWEG010000015.1	GenSAS_63493a1a2e90c-publish	mRNA	185792	186497	6170.00	-	.	ID=he.00g031110.m01-v1.0.a1;Name=he.00g031110.m01;Parent=he.00g031110-v1.0.a1;
JABWEG010000015.1	GenSAS_63493a1a2e90c-publish	exon	185792	186055	.	-	.	ID=he.00g031110.m01.exon01-v1.0.a1;Name=he.00g031110.m01.exon01;Parent=he.00g031110.m01-v1.0.a1;
JABWEG010000015.1	GenSAS_63493a1a2e90c-publish	CDS	185792	186055	.	-	0	ID=he.00g031110.m01.CDS01-v1.0.a1;Name=he.00g031110.m01.CDS01;Parent=he.00g031110.m01-v1.0.a1;
JABWEG010000015.1	GenSAS_63493a1a2e90c-publish	exon	186137	186175	.	-	.	ID=he.00g031110.m01.exon02-v1.0.a1;Name=he.00g031110.m01.exon02;Parent=he.00g031110.m01-v1.0.a1;
JABWEG010000015.1	GenSAS_63493a1a2e90c-publish	CDS	186137	186175	.	-	0	ID=he.00g031110.m01.CDS02-v1.0.a1;Name=he.00g031110.m01.CDS02;Parent=he.00g031110.m01-v1.0.a1;
JABWEG010000015.1	GenSAS_63493a1a2e90c-publish	exon	186231	186497	.	-	.	ID=he.00g031110.m01.exon03-v1.0.a1;Name=he.00g031110.m01.exon03;Parent=he.00g031110.m01-v1.0.a1;
JABWEG010000015.1	GenSAS_63493a1a2e90c-publish	CDS	186231	186497	.	-	0	ID=he.00g031110.m01.CDS03-v1.0.a1;Name=he.00g031110.m01.CDS03;Parent=he.00g031110.m01-v1.0.a1;
JABWEG010000015.1	GenSAS_63493a1a2e90c-publish	gene	186647	187379	.	-	.	ID=he.00g031120-v1.0.a1;Name=he.00g031120;
JABWEG010000015.1	GenSAS_63493a1a2e90c-publish	mRNA	186647	187379	7315.00	-	.	ID=he.00g031120.m01-v1.0.a1;Name=he.00g031120.m01;Parent=he.00g031120-v1.0.a1;
JABWEG010000015.1	GenSAS_63493a1a2e90c-publish	exon	186647	186983	.	-	.	ID=he.00g031120.m01.exon01-v1.0.a1;Name=he.00g031120.m01.exon01;Parent=he.00g031120.m01-v1.0.a1;
JABWEG010000015.1	GenSAS_63493a1a2e90c-publish	CDS	186647	186983	.	-	2	ID=he.00g031120.m01.CDS01-v1.0.a1;Name=he.00g031120.m01.CDS01;Parent=he.00g031120.m01-v1.0.a1;
JABWEG010000015.1	GenSAS_63493a1a2e90c-publish	exon	187018	187379	.	-	.	ID=he.00g031120.m01.exon02-v1.0.a1;Name=he.00g031120.m01.exon02;Parent=he.00g031120.m01-v1.0.a1;
JABWEG010000015.1	GenSAS_63493a1a2e90c-publish	CDS	187018	187379	.	-	0	ID=he.00g031120.m01.CDS02-v1.0.a1;Name=he.00g031120.m01.CDS02;Parent=he.00g031120.m01-v1.0.a1;
JABWEG010000015.1	GenSAS_63493a1a2e90c-publish	gene	188193	189321	.	-	.	ID=he.00g031130-v1.0.a1;Name=he.00g031130;
JABWEG010000015.1	GenSAS_63493a1a2e90c-publish	mRNA	188193	189321	11275.00	-	.	ID=he.00g031130.m01-v1.0.a1;Name=he.00g031130.m01;Parent=he.00g031130-v1.0.a1;
JABWEG010000015.1	GenSAS_63493a1a2e90c-publish	exon	188193	188779	.	-	.	ID=he.00g031130.m01.exon01-v1.0.a1;Name=he.00g031130.m01.exon01;Parent=he.00g031130.m01-v1.0.a1;
JABWEG010000015.1	GenSAS_63493a1a2e90c-publish	CDS	188193	188779	.	-	1	ID=he.00g031130.m01.CDS01-v1.0.a1;Name=he.00g031130.m01.CDS01;Parent=he.00g031130.m01-v1.0.a1;
JABWEG010000015.1	GenSAS_63493a1a2e90c-publish	exon	188830	188983	.	-	.	ID=he.00g031130.m01.exon02-v1.0.a1;Name=he.00g031130.m01.exon02;Parent=he.00g031130.m01-v1.0.a1;
JABWEG010000015.1	GenSAS_63493a1a2e90c-publish	CDS	188830	188983	.	-	0	ID=he.00g031130.m01.CDS02-v1.0.a1;Name=he.00g031130.m01.CDS02;Parent=he.00g031130.m01-v1.0.a1;
JABWEG010000015.1	GenSAS_63493a1a2e90c-publish	exon	189031	189321	.	-	.	ID=he.00g031130.m01.exon03-v1.0.a1;Name=he.00g031130.m01.exon03;Parent=he.00g031130.m01-v1.0.a1;
JABWEG010000015.1	GenSAS_63493a1a2e90c-publish	CDS	189031	189321	.	-	0	ID=he.00g031130.m01.CDS03-v1.0.a1;Name=he.00g031130.m01.CDS03;Parent=he.00g031130.m01-v1.0.a1;
JABWEG010000015.1	GenSAS_63493a1a2e90c-publish	gene	189976	190838	.	-	.	ID=he.00g031140-v1.0.a1;Name=he.00g031140;
JABWEG010000015.1	GenSAS_63493a1a2e90c-publish	mRNA	189976	190838	8290.00	-	.	ID=he.00g031140.m01-v1.0.a1;Name=he.00g031140.m01;Parent=he.00g031140-v1.0.a1;
JABWEG010000015.1	GenSAS_63493a1a2e90c-publish	exon	189976	190048	.	-	.	ID=he.00g031140.m01.exon01-v1.0.a1;Name=he.00g031140.m01.exon01;Parent=he.00g031140.m01-v1.0.a1;
JABWEG010000015.1	GenSAS_63493a1a2e90c-publish	CDS	189976	190048	.	-	2	ID=he.00g031140.m01.CDS01-v1.0.a1;Name=he.00g031140.m01.CDS01;Parent=he.00g031140.m01-v1.0.a1;
JABWEG010000015.1	GenSAS_63493a1a2e90c-publish	exon	190096	190838	.	-	.	ID=he.00g031140.m01.exon02-v1.0.a1;Name=he.00g031140.m01.exon02;Parent=he.00g031140.m01-v1.0.a1;
JABWEG010000015.1	GenSAS_63493a1a2e90c-publish	CDS	190096	190838	.	-	0	ID=he.00g031140.m01.CDS02-v1.0.a1;Name=he.00g031140.m01.CDS02;Parent=he.00g031140.m01-v1.0.a1;
JABWEG010000015.1	GenSAS_63493a1a2e90c-publish	gene	192109	192546	.	+	.	ID=he.00g031150-v1.0.a1;Name=he.00g031150;
JABWEG010000015.1	GenSAS_63493a1a2e90c-publish	mRNA	192109	192546	4240.00	+	.	ID=he.00g031150.m01-v1.0.a1;Name=he.00g031150.m01;Parent=he.00g031150-v1.0.a1;
JABWEG010000015.1	GenSAS_63493a1a2e90c-publish	exon	192109	192323	.	+	.	ID=he.00g031150.m01.exon01-v1.0.a1;Name=he.00g031150.m01.exon01;Parent=he.00g031150.m01-v1.0.a1;
JABWEG010000015.1	GenSAS_63493a1a2e90c-publish	CDS	192109	192323	.	+	0	ID=he.00g031150.m01.CDS01-v1.0.a1;Name=he.00g031150.m01.CDS01;Parent=he.00g031150.m01-v1.0.a1;
JABWEG010000015.1	GenSAS_63493a1a2e90c-publish	exon	192372	192546	.	+	.	ID=he.00g031150.m01.exon02-v1.0.a1;Name=he.00g031150.m01.exon02;Parent=he.00g031150.m01-v1.0.a1;
JABWEG010000015.1	GenSAS_63493a1a2e90c-publish	CDS	192372	192546	.	+	2	ID=he.00g031150.m01.CDS02-v1.0.a1;Name=he.00g031150.m01.CDS02;Parent=he.00g031150.m01-v1.0.a1;
JABWEG010000015.1	GenSAS_63493a1a2e90c-publish	gene	198158	199049	.	-	.	ID=he.00g031160-v1.0.a1;Name=he.00g031160;
JABWEG010000015.1	GenSAS_63493a1a2e90c-publish	mRNA	198158	199049	6540.00	-	.	ID=he.00g031160.m01-v1.0.a1;Name=he.00g031160.m01;Parent=he.00g031160-v1.0.a1;
JABWEG010000015.1	GenSAS_63493a1a2e90c-publish	exon	198158	198571	.	-	.	ID=he.00g031160.m01.exon01-v1.0.a1;Name=he.00g031160.m01.exon01;Parent=he.00g031160.m01-v1.0.a1;
JABWEG010000015.1	GenSAS_63493a1a2e90c-publish	CDS	198158	198571	.	-	0	ID=he.00g031160.m01.CDS01-v1.0.a1;Name=he.00g031160.m01.CDS01;Parent=he.00g031160.m01-v1.0.a1;
JABWEG010000015.1	GenSAS_63493a1a2e90c-publish	exon	198603	199049	.	-	.	ID=he.00g031160.m01.exon02-v1.0.a1;Name=he.00g031160.m01.exon02;Parent=he.00g031160.m01-v1.0.a1;
JABWEG010000015.1	GenSAS_63493a1a2e90c-publish	CDS	198603	199049	.	-	0	ID=he.00g031160.m01.CDS02-v1.0.a1;Name=he.00g031160.m01.CDS02;Parent=he.00g031160.m01-v1.0.a1;
JABWEG010000015.1	GenSAS_63493a1a2e90c-publish	gene	200939	202083	.	-	.	ID=he.00g031170-v1.0.a1;Name=he.00g031170;
JABWEG010000015.1	GenSAS_63493a1a2e90c-publish	mRNA	200939	202083	11435.00	-	.	ID=he.00g031170.m01-v1.0.a1;Name=he.00g031170.m01;Parent=he.00g031170-v1.0.a1;
JABWEG010000015.1	GenSAS_63493a1a2e90c-publish	exon	200939	201537	.	-	.	ID=he.00g031170.m01.exon01-v1.0.a1;Name=he.00g031170.m01.exon01;Parent=he.00g031170.m01-v1.0.a1;
JABWEG010000015.1	GenSAS_63493a1a2e90c-publish	CDS	200939	201537	.	-	1	ID=he.00g031170.m01.CDS01-v1.0.a1;Name=he.00g031170.m01.CDS01;Parent=he.00g031170.m01-v1.0.a1;
JABWEG010000015.1	GenSAS_63493a1a2e90c-publish	exon	201591	201744	.	-	.	ID=he.00g031170.m01.exon02-v1.0.a1;Name=he.00g031170.m01.exon02;Parent=he.00g031170.m01-v1.0.a1;
JABWEG010000015.1	GenSAS_63493a1a2e90c-publish	CDS	201591	201744	.	-	0	ID=he.00g031170.m01.CDS02-v1.0.a1;Name=he.00g031170.m01.CDS02;Parent=he.00g031170.m01-v1.0.a1;
JABWEG010000015.1	GenSAS_63493a1a2e90c-publish	exon	201793	202083	.	-	.	ID=he.00g031170.m01.exon03-v1.0.a1;Name=he.00g031170.m01.exon03;Parent=he.00g031170.m01-v1.0.a1;
JABWEG010000015.1	GenSAS_63493a1a2e90c-publish	CDS	201793	202083	.	-	0	ID=he.00g031170.m01.CDS03-v1.0.a1;Name=he.00g031170.m01.CDS03;Parent=he.00g031170.m01-v1.0.a1;
JABWEG010000015.1	GenSAS_63493a1a2e90c-publish	gene	215958	218222	.	-	.	ID=he.00g031180-v1.0.a1;Name=he.00g031180;
JABWEG010000015.1	GenSAS_63493a1a2e90c-publish	mRNA	215958	218222	14355.00	-	.	ID=he.00g031180.m01-v1.0.a1;Name=he.00g031180.m01;Parent=he.00g031180-v1.0.a1;
JABWEG010000015.1	GenSAS_63493a1a2e90c-publish	exon	215958	216383	.	-	.	ID=he.00g031180.m01.exon01-v1.0.a1;Name=he.00g031180.m01.exon01;Parent=he.00g031180.m01-v1.0.a1;
JABWEG010000015.1	GenSAS_63493a1a2e90c-publish	CDS	215958	216383	.	-	0	ID=he.00g031180.m01.CDS01-v1.0.a1;Name=he.00g031180.m01.CDS01;Parent=he.00g031180.m01-v1.0.a1;
JABWEG010000015.1	GenSAS_63493a1a2e90c-publish	exon	216422	216677	.	-	.	ID=he.00g031180.m01.exon02-v1.0.a1;Name=he.00g031180.m01.exon02;Parent=he.00g031180.m01-v1.0.a1;
JABWEG010000015.1	GenSAS_63493a1a2e90c-publish	CDS	216422	216677	.	-	2	ID=he.00g031180.m01.CDS02-v1.0.a1;Name=he.00g031180.m01.CDS02;Parent=he.00g031180.m01-v1.0.a1;
JABWEG010000015.1	GenSAS_63493a1a2e90c-publish	exon	216728	216922	.	-	.	ID=he.00g031180.m01.exon03-v1.0.a1;Name=he.00g031180.m01.exon03;Parent=he.00g031180.m01-v1.0.a1;
JABWEG010000015.1	GenSAS_63493a1a2e90c-publish	CDS	216728	216922	.	-	2	ID=he.00g031180.m01.CDS03-v1.0.a1;Name=he.00g031180.m01.CDS03;Parent=he.00g031180.m01-v1.0.a1;
JABWEG010000015.1	GenSAS_63493a1a2e90c-publish	exon	217107	217447	.	-	.	ID=he.00g031180.m01.exon04-v1.0.a1;Name=he.00g031180.m01.exon04;Parent=he.00g031180.m01-v1.0.a1;
JABWEG010000015.1	GenSAS_63493a1a2e90c-publish	CDS	217107	217447	.	-	0	ID=he.00g031180.m01.CDS04-v1.0.a1;Name=he.00g031180.m01.CDS04;Parent=he.00g031180.m01-v1.0.a1;
JABWEG010000015.1	GenSAS_63493a1a2e90c-publish	exon	217501	217554	.	-	.	ID=he.00g031180.m01.exon05-v1.0.a1;Name=he.00g031180.m01.exon05;Parent=he.00g031180.m01-v1.0.a1;
JABWEG010000015.1	GenSAS_63493a1a2e90c-publish	CDS	217501	217554	.	-	0	ID=he.00g031180.m01.CDS05-v1.0.a1;Name=he.00g031180.m01.CDS05;Parent=he.00g031180.m01-v1.0.a1;
JABWEG010000015.1	GenSAS_63493a1a2e90c-publish	exon	217620	218101	.	-	.	ID=he.00g031180.m01.exon06-v1.0.a1;Name=he.00g031180.m01.exon06;Parent=he.00g031180.m01-v1.0.a1;
JABWEG010000015.1	GenSAS_63493a1a2e90c-publish	CDS	217620	218101	.	-	1	ID=he.00g031180.m01.CDS06-v1.0.a1;Name=he.00g031180.m01.CDS06;Parent=he.00g031180.m01-v1.0.a1;
JABWEG010000015.1	GenSAS_63493a1a2e90c-publish	exon	218153	218222	.	-	.	ID=he.00g031180.m01.exon07-v1.0.a1;Name=he.00g031180.m01.exon07;Parent=he.00g031180.m01-v1.0.a1;
JABWEG010000015.1	GenSAS_63493a1a2e90c-publish	CDS	218153	218222	.	-	0	ID=he.00g031180.m01.CDS07-v1.0.a1;Name=he.00g031180.m01.CDS07;Parent=he.00g031180.m01-v1.0.a1;
JABWEG010000015.1	GenSAS_63493a1a2e90c-publish	gene	218700	219844	.	-	.	ID=he.00g031190-v1.0.a1;Name=he.00g031190;
JABWEG010000015.1	GenSAS_63493a1a2e90c-publish	mRNA	218700	219844	11435.00	-	.	ID=he.00g031190.m01-v1.0.a1;Name=he.00g031190.m01;Parent=he.00g031190-v1.0.a1;
JABWEG010000015.1	GenSAS_63493a1a2e90c-publish	exon	218700	219298	.	-	.	ID=he.00g031190.m01.exon01-v1.0.a1;Name=he.00g031190.m01.exon01;Parent=he.00g031190.m01-v1.0.a1;
JABWEG010000015.1	GenSAS_63493a1a2e90c-publish	CDS	218700	219298	.	-	1	ID=he.00g031190.m01.CDS01-v1.0.a1;Name=he.00g031190.m01.CDS01;Parent=he.00g031190.m01-v1.0.a1;
JABWEG010000015.1	GenSAS_63493a1a2e90c-publish	exon	219352	219505	.	-	.	ID=he.00g031190.m01.exon02-v1.0.a1;Name=he.00g031190.m01.exon02;Parent=he.00g031190.m01-v1.0.a1;
JABWEG010000015.1	GenSAS_63493a1a2e90c-publish	CDS	219352	219505	.	-	0	ID=he.00g031190.m01.CDS02-v1.0.a1;Name=he.00g031190.m01.CDS02;Parent=he.00g031190.m01-v1.0.a1;
JABWEG010000015.1	GenSAS_63493a1a2e90c-publish	exon	219554	219844	.	-	.	ID=he.00g031190.m01.exon03-v1.0.a1;Name=he.00g031190.m01.exon03;Parent=he.00g031190.m01-v1.0.a1;
JABWEG010000015.1	GenSAS_63493a1a2e90c-publish	CDS	219554	219844	.	-	0	ID=he.00g031190.m01.CDS03-v1.0.a1;Name=he.00g031190.m01.CDS03;Parent=he.00g031190.m01-v1.0.a1;
JABWEG010000015.1	GenSAS_63493a1a2e90c-publish	gene	220523	221214	.	-	.	ID=he.00g031200-v1.0.a1;Name=he.00g031200;
JABWEG010000015.1	GenSAS_63493a1a2e90c-publish	mRNA	220523	221214	6905.00	-	.	ID=he.00g031200.m01-v1.0.a1;Name=he.00g031200.m01;Parent=he.00g031200-v1.0.a1;
JABWEG010000015.1	GenSAS_63493a1a2e90c-publish	exon	220523	220604	.	-	.	ID=he.00g031200.m01.exon01-v1.0.a1;Name=he.00g031200.m01.exon01;Parent=he.00g031200.m01-v1.0.a1;
JABWEG010000015.1	GenSAS_63493a1a2e90c-publish	CDS	220523	220604	.	-	2	ID=he.00g031200.m01.CDS01-v1.0.a1;Name=he.00g031200.m01.CDS01;Parent=he.00g031200.m01-v1.0.a1;
JABWEG010000015.1	GenSAS_63493a1a2e90c-publish	exon	220661	221214	.	-	.	ID=he.00g031200.m01.exon02-v1.0.a1;Name=he.00g031200.m01.exon02;Parent=he.00g031200.m01-v1.0.a1;
JABWEG010000015.1	GenSAS_63493a1a2e90c-publish	CDS	220661	221214	.	-	0	ID=he.00g031200.m01.CDS02-v1.0.a1;Name=he.00g031200.m01.CDS02;Parent=he.00g031200.m01-v1.0.a1;
JABWEG010000015.1	GenSAS_63493a1a2e90c-publish	gene	232760	233572	.	-	.	ID=he.00g031210-v1.0.a1;Name=he.00g031210;
JABWEG010000015.1	GenSAS_63493a1a2e90c-publish	mRNA	232760	233572	5405.00	-	.	ID=he.00g031210.m01-v1.0.a1;Name=he.00g031210.m01;Parent=he.00g031210-v1.0.a1;
JABWEG010000015.1	GenSAS_63493a1a2e90c-publish	exon	232760	233030	.	-	.	ID=he.00g031210.m01.exon01-v1.0.a1;Name=he.00g031210.m01.exon01;Parent=he.00g031210.m01-v1.0.a1;
JABWEG010000015.1	GenSAS_63493a1a2e90c-publish	CDS	232760	233030	.	-	2	ID=he.00g031210.m01.CDS01-v1.0.a1;Name=he.00g031210.m01.CDS01;Parent=he.00g031210.m01-v1.0.a1;
JABWEG010000015.1	GenSAS_63493a1a2e90c-publish	exon	233231	233331	.	-	.	ID=he.00g031210.m01.exon02-v1.0.a1;Name=he.00g031210.m01.exon02;Parent=he.00g031210.m01-v1.0.a1;
JABWEG010000015.1	GenSAS_63493a1a2e90c-publish	CDS	233231	233331	.	-	0	ID=he.00g031210.m01.CDS02-v1.0.a1;Name=he.00g031210.m01.CDS02;Parent=he.00g031210.m01-v1.0.a1;
JABWEG010000015.1	GenSAS_63493a1a2e90c-publish	exon	233403	233481	.	-	.	ID=he.00g031210.m01.exon03-v1.0.a1;Name=he.00g031210.m01.exon03;Parent=he.00g031210.m01-v1.0.a1;
JABWEG010000015.1	GenSAS_63493a1a2e90c-publish	CDS	233403	233481	.	-	2	ID=he.00g031210.m01.CDS03-v1.0.a1;Name=he.00g031210.m01.CDS03;Parent=he.00g031210.m01-v1.0.a1;
JABWEG010000015.1	GenSAS_63493a1a2e90c-publish	exon	233541	233572	.	-	.	ID=he.00g031210.m01.exon04-v1.0.a1;Name=he.00g031210.m01.exon04;Parent=he.00g031210.m01-v1.0.a1;
JABWEG010000015.1	GenSAS_63493a1a2e90c-publish	CDS	233541	233572	.	-	0	ID=he.00g031210.m01.CDS04-v1.0.a1;Name=he.00g031210.m01.CDS04;Parent=he.00g031210.m01-v1.0.a1;
JABWEG010000015.1	GenSAS_63493a1a2e90c-publish	gene	234698	235825	.	-	.	ID=he.00g031220-v1.0.a1;Name=he.00g031220;
JABWEG010000015.1	GenSAS_63493a1a2e90c-publish	mRNA	234698	235825	11265.00	-	.	ID=he.00g031220.m01-v1.0.a1;Name=he.00g031220.m01;Parent=he.00g031220-v1.0.a1;
JABWEG010000015.1	GenSAS_63493a1a2e90c-publish	exon	234698	235278	.	-	.	ID=he.00g031220.m01.exon01-v1.0.a1;Name=he.00g031220.m01.exon01;Parent=he.00g031220.m01-v1.0.a1;
JABWEG010000015.1	GenSAS_63493a1a2e90c-publish	CDS	234698	235278	.	-	1	ID=he.00g031220.m01.CDS01-v1.0.a1;Name=he.00g031220.m01.CDS01;Parent=he.00g031220.m01-v1.0.a1;
JABWEG010000015.1	GenSAS_63493a1a2e90c-publish	exon	235334	235487	.	-	.	ID=he.00g031220.m01.exon02-v1.0.a1;Name=he.00g031220.m01.exon02;Parent=he.00g031220.m01-v1.0.a1;
JABWEG010000015.1	GenSAS_63493a1a2e90c-publish	CDS	235334	235487	.	-	0	ID=he.00g031220.m01.CDS02-v1.0.a1;Name=he.00g031220.m01.CDS02;Parent=he.00g031220.m01-v1.0.a1;
JABWEG010000015.1	GenSAS_63493a1a2e90c-publish	exon	235535	235825	.	-	.	ID=he.00g031220.m01.exon03-v1.0.a1;Name=he.00g031220.m01.exon03;Parent=he.00g031220.m01-v1.0.a1;
JABWEG010000015.1	GenSAS_63493a1a2e90c-publish	CDS	235535	235825	.	-	0	ID=he.00g031220.m01.CDS03-v1.0.a1;Name=he.00g031220.m01.CDS03;Parent=he.00g031220.m01-v1.0.a1;
JABWEG010000015.1	GenSAS_63493a1a2e90c-publish	gene	246464	247128	.	-	.	ID=he.00g031230-v1.0.a1;Name=he.00g031230;
JABWEG010000015.1	GenSAS_63493a1a2e90c-publish	mRNA	246464	247128	6390.00	-	.	ID=he.00g031230.m01-v1.0.a1;Name=he.00g031230.m01;Parent=he.00g031230-v1.0.a1;
JABWEG010000015.1	GenSAS_63493a1a2e90c-publish	exon	246464	246678	.	-	.	ID=he.00g031230.m01.exon01-v1.0.a1;Name=he.00g031230.m01.exon01;Parent=he.00g031230.m01-v1.0.a1;
JABWEG010000015.1	GenSAS_63493a1a2e90c-publish	CDS	246464	246678	.	-	1	ID=he.00g031230.m01.CDS01-v1.0.a1;Name=he.00g031230.m01.CDS01;Parent=he.00g031230.m01-v1.0.a1;
JABWEG010000015.1	GenSAS_63493a1a2e90c-publish	exon	246731	246926	.	-	.	ID=he.00g031230.m01.exon02-v1.0.a1;Name=he.00g031230.m01.exon02;Parent=he.00g031230.m01-v1.0.a1;
JABWEG010000015.1	GenSAS_63493a1a2e90c-publish	CDS	246731	246926	.	-	0	ID=he.00g031230.m01.CDS02-v1.0.a1;Name=he.00g031230.m01.CDS02;Parent=he.00g031230.m01-v1.0.a1;
JABWEG010000015.1	GenSAS_63493a1a2e90c-publish	exon	246982	247128	.	-	.	ID=he.00g031230.m01.exon03-v1.0.a1;Name=he.00g031230.m01.exon03;Parent=he.00g031230.m01-v1.0.a1;
JABWEG010000015.1	GenSAS_63493a1a2e90c-publish	CDS	246982	247128	.	-	0	ID=he.00g031230.m01.CDS03-v1.0.a1;Name=he.00g031230.m01.CDS03;Parent=he.00g031230.m01-v1.0.a1;
JABWEG010000015.1	GenSAS_63493a1a2e90c-publish	gene	247509	248629	.	-	.	ID=he.00g031240-v1.0.a1;Name=he.00g031240;
JABWEG010000015.1	GenSAS_63493a1a2e90c-publish	mRNA	247509	248629	11195.00	-	.	ID=he.00g031240.m01-v1.0.a1;Name=he.00g031240.m01;Parent=he.00g031240-v1.0.a1;
JABWEG010000015.1	GenSAS_63493a1a2e90c-publish	exon	247509	248077	.	-	.	ID=he.00g031240.m01.exon01-v1.0.a1;Name=he.00g031240.m01.exon01;Parent=he.00g031240.m01-v1.0.a1;
JABWEG010000015.1	GenSAS_63493a1a2e90c-publish	CDS	247509	248077	.	-	1	ID=he.00g031240.m01.CDS01-v1.0.a1;Name=he.00g031240.m01.CDS01;Parent=he.00g031240.m01-v1.0.a1;
JABWEG010000015.1	GenSAS_63493a1a2e90c-publish	exon	248136	248289	.	-	.	ID=he.00g031240.m01.exon02-v1.0.a1;Name=he.00g031240.m01.exon02;Parent=he.00g031240.m01-v1.0.a1;
JABWEG010000015.1	GenSAS_63493a1a2e90c-publish	CDS	248136	248289	.	-	0	ID=he.00g031240.m01.CDS02-v1.0.a1;Name=he.00g031240.m01.CDS02;Parent=he.00g031240.m01-v1.0.a1;
JABWEG010000015.1	GenSAS_63493a1a2e90c-publish	exon	248339	248629	.	-	.	ID=he.00g031240.m01.exon03-v1.0.a1;Name=he.00g031240.m01.exon03;Parent=he.00g031240.m01-v1.0.a1;
JABWEG010000015.1	GenSAS_63493a1a2e90c-publish	CDS	248339	248629	.	-	0	ID=he.00g031240.m01.CDS03-v1.0.a1;Name=he.00g031240.m01.CDS03;Parent=he.00g031240.m01-v1.0.a1;
JABWEG010000015.1	GenSAS_63493a1a2e90c-publish	gene	257136	257583	.	+	.	ID=he.00g031250-v1.0.a1;Name=he.00g031250;
JABWEG010000015.1	GenSAS_63493a1a2e90c-publish	mRNA	257136	257583	4465.00	+	.	ID=he.00g031250.m01-v1.0.a1;Name=he.00g031250.m01;Parent=he.00g031250-v1.0.a1;
JABWEG010000015.1	GenSAS_63493a1a2e90c-publish	exon	257136	257234	.	+	.	ID=he.00g031250.m01.exon01-v1.0.a1;Name=he.00g031250.m01.exon01;Parent=he.00g031250.m01-v1.0.a1;
JABWEG010000015.1	GenSAS_63493a1a2e90c-publish	CDS	257136	257234	.	+	0	ID=he.00g031250.m01.CDS01-v1.0.a1;Name=he.00g031250.m01.CDS01;Parent=he.00g031250.m01-v1.0.a1;
JABWEG010000015.1	GenSAS_63493a1a2e90c-publish	exon	257299	257583	.	+	.	ID=he.00g031250.m01.exon02-v1.0.a1;Name=he.00g031250.m01.exon02;Parent=he.00g031250.m01-v1.0.a1;
JABWEG010000015.1	GenSAS_63493a1a2e90c-publish	CDS	257299	257583	.	+	0	ID=he.00g031250.m01.CDS02-v1.0.a1;Name=he.00g031250.m01.CDS02;Parent=he.00g031250.m01-v1.0.a1;
JABWEG010000015.1	GenSAS_63493a1a2e90c-publish	gene	257687	258034	.	-	.	ID=he.00g031260-v1.0.a1;Name=he.00g031260;
JABWEG010000015.1	GenSAS_63493a1a2e90c-publish	mRNA	257687	258034	1915.00	-	.	ID=he.00g031260.m01-v1.0.a1;Name=he.00g031260.m01;Parent=he.00g031260-v1.0.a1;
JABWEG010000015.1	GenSAS_63493a1a2e90c-publish	exon	257687	258034	.	-	.	ID=he.00g031260.m01.exon01-v1.0.a1;Name=he.00g031260.m01.exon01;Parent=he.00g031260.m01-v1.0.a1;
JABWEG010000015.1	GenSAS_63493a1a2e90c-publish	CDS	257687	258034	.	-	0	ID=he.00g031260.m01.CDS01-v1.0.a1;Name=he.00g031260.m01.CDS01;Parent=he.00g031260.m01-v1.0.a1;
JABWEG010000015.1	GenSAS_63493a1a2e90c-publish	gene	259990	260344	.	-	.	ID=he.00g031270-v1.0.a1;Name=he.00g031270;
JABWEG010000015.1	GenSAS_63493a1a2e90c-publish	mRNA	259990	260344	3535.00	-	.	ID=he.00g031270.m01-v1.0.a1;Name=he.00g031270.m01;Parent=he.00g031270-v1.0.a1;
JABWEG010000015.1	GenSAS_63493a1a2e90c-publish	exon	259990	260172	.	-	.	ID=he.00g031270.m01.exon01-v1.0.a1;Name=he.00g031270.m01.exon01;Parent=he.00g031270.m01-v1.0.a1;
JABWEG010000015.1	GenSAS_63493a1a2e90c-publish	CDS	259990	260172	.	-	0	ID=he.00g031270.m01.CDS01-v1.0.a1;Name=he.00g031270.m01.CDS01;Parent=he.00g031270.m01-v1.0.a1;
JABWEG010000015.1	GenSAS_63493a1a2e90c-publish	exon	260228	260344	.	-	.	ID=he.00g031270.m01.exon02-v1.0.a1;Name=he.00g031270.m01.exon02;Parent=he.00g031270.m01-v1.0.a1;
JABWEG010000015.1	GenSAS_63493a1a2e90c-publish	CDS	260228	260344	.	-	0	ID=he.00g031270.m01.CDS02-v1.0.a1;Name=he.00g031270.m01.CDS02;Parent=he.00g031270.m01-v1.0.a1;
JABWEG010000015.1	GenSAS_63493a1a2e90c-publish	gene	260669	261305	.	-	.	ID=he.00g031280-v1.0.a1;Name=he.00g031280;
JABWEG010000015.1	GenSAS_63493a1a2e90c-publish	mRNA	260669	261305	6355.00	-	.	ID=he.00g031280.m01-v1.0.a1;Name=he.00g031280.m01;Parent=he.00g031280-v1.0.a1;
JABWEG010000015.1	GenSAS_63493a1a2e90c-publish	exon	260669	261132	.	-	.	ID=he.00g031280.m01.exon01-v1.0.a1;Name=he.00g031280.m01.exon01;Parent=he.00g031280.m01-v1.0.a1;
JABWEG010000015.1	GenSAS_63493a1a2e90c-publish	CDS	260669	261132	.	-	1	ID=he.00g031280.m01.CDS01-v1.0.a1;Name=he.00g031280.m01.CDS01;Parent=he.00g031280.m01-v1.0.a1;
JABWEG010000015.1	GenSAS_63493a1a2e90c-publish	exon	261188	261211	.	-	.	ID=he.00g031280.m01.exon02-v1.0.a1;Name=he.00g031280.m01.exon02;Parent=he.00g031280.m01-v1.0.a1;
JABWEG010000015.1	GenSAS_63493a1a2e90c-publish	CDS	261188	261211	.	-	1	ID=he.00g031280.m01.CDS02-v1.0.a1;Name=he.00g031280.m01.CDS02;Parent=he.00g031280.m01-v1.0.a1;
JABWEG010000015.1	GenSAS_63493a1a2e90c-publish	exon	261254	261305	.	-	.	ID=he.00g031280.m01.exon03-v1.0.a1;Name=he.00g031280.m01.exon03;Parent=he.00g031280.m01-v1.0.a1;
JABWEG010000015.1	GenSAS_63493a1a2e90c-publish	CDS	261254	261305	.	-	0	ID=he.00g031280.m01.CDS03-v1.0.a1;Name=he.00g031280.m01.CDS03;Parent=he.00g031280.m01-v1.0.a1;
JABWEG010000015.1	GenSAS_63493a1a2e90c-publish	gene	263807	264187	.	-	.	ID=he.00g031290-v1.0.a1;Name=he.00g031290;
JABWEG010000015.1	GenSAS_63493a1a2e90c-publish	mRNA	263807	264187	3795.00	-	.	ID=he.00g031290.m01-v1.0.a1;Name=he.00g031290.m01;Parent=he.00g031290-v1.0.a1;
JABWEG010000015.1	GenSAS_63493a1a2e90c-publish	exon	263807	264187	.	-	.	ID=he.00g031290.m01.exon01-v1.0.a1;Name=he.00g031290.m01.exon01;Parent=he.00g031290.m01-v1.0.a1;
JABWEG010000015.1	GenSAS_63493a1a2e90c-publish	CDS	263807	264187	.	-	0	ID=he.00g031290.m01.CDS01-v1.0.a1;Name=he.00g031290.m01.CDS01;Parent=he.00g031290.m01-v1.0.a1;
JABWEG010000015.1	GenSAS_63493a1a2e90c-publish	gene	272328	274348	.	-	.	ID=he.00g031300-v1.0.a1;Name=he.00g031300;
JABWEG010000015.1	GenSAS_63493a1a2e90c-publish	mRNA	272328	274348	18035.00	-	.	ID=he.00g031300.m01-v1.0.a1;Name=he.00g031300.m01;Parent=he.00g031300-v1.0.a1;
JABWEG010000015.1	GenSAS_63493a1a2e90c-publish	exon	272328	272694	.	-	.	ID=he.00g031300.m01.exon01-v1.0.a1;Name=he.00g031300.m01.exon01;Parent=he.00g031300.m01-v1.0.a1;
JABWEG010000015.1	GenSAS_63493a1a2e90c-publish	CDS	272328	272694	.	-	2	ID=he.00g031300.m01.CDS01-v1.0.a1;Name=he.00g031300.m01.CDS01;Parent=he.00g031300.m01-v1.0.a1;
JABWEG010000015.1	GenSAS_63493a1a2e90c-publish	exon	272721	272972	.	-	.	ID=he.00g031300.m01.exon02-v1.0.a1;Name=he.00g031300.m01.exon02;Parent=he.00g031300.m01-v1.0.a1;
JABWEG010000015.1	GenSAS_63493a1a2e90c-publish	CDS	272721	272972	.	-	2	ID=he.00g031300.m01.CDS02-v1.0.a1;Name=he.00g031300.m01.CDS02;Parent=he.00g031300.m01-v1.0.a1;
JABWEG010000015.1	GenSAS_63493a1a2e90c-publish	exon	273026	273125	.	-	.	ID=he.00g031300.m01.exon03-v1.0.a1;Name=he.00g031300.m01.exon03;Parent=he.00g031300.m01-v1.0.a1;
JABWEG010000015.1	GenSAS_63493a1a2e90c-publish	CDS	273026	273125	.	-	1	ID=he.00g031300.m01.CDS03-v1.0.a1;Name=he.00g031300.m01.CDS03;Parent=he.00g031300.m01-v1.0.a1;
JABWEG010000015.1	GenSAS_63493a1a2e90c-publish	exon	273169	273302	.	-	.	ID=he.00g031300.m01.exon04-v1.0.a1;Name=he.00g031300.m01.exon04;Parent=he.00g031300.m01-v1.0.a1;
JABWEG010000015.1	GenSAS_63493a1a2e90c-publish	CDS	273169	273302	.	-	2	ID=he.00g031300.m01.CDS04-v1.0.a1;Name=he.00g031300.m01.CDS04;Parent=he.00g031300.m01-v1.0.a1;
JABWEG010000015.1	GenSAS_63493a1a2e90c-publish	exon	273506	273616	.	-	.	ID=he.00g031300.m01.exon05-v1.0.a1;Name=he.00g031300.m01.exon05;Parent=he.00g031300.m01-v1.0.a1;
JABWEG010000015.1	GenSAS_63493a1a2e90c-publish	CDS	273506	273616	.	-	2	ID=he.00g031300.m01.CDS05-v1.0.a1;Name=he.00g031300.m01.CDS05;Parent=he.00g031300.m01-v1.0.a1;
JABWEG010000015.1	GenSAS_63493a1a2e90c-publish	exon	273666	274113	.	-	.	ID=he.00g031300.m01.exon06-v1.0.a1;Name=he.00g031300.m01.exon06;Parent=he.00g031300.m01-v1.0.a1;
JABWEG010000015.1	GenSAS_63493a1a2e90c-publish	CDS	273666	274113	.	-	1	ID=he.00g031300.m01.CDS06-v1.0.a1;Name=he.00g031300.m01.CDS06;Parent=he.00g031300.m01-v1.0.a1;
JABWEG010000015.1	GenSAS_63493a1a2e90c-publish	exon	274168	274348	.	-	.	ID=he.00g031300.m01.exon07-v1.0.a1;Name=he.00g031300.m01.exon07;Parent=he.00g031300.m01-v1.0.a1;
JABWEG010000015.1	GenSAS_63493a1a2e90c-publish	CDS	274168	274348	.	-	0	ID=he.00g031300.m01.CDS07-v1.0.a1;Name=he.00g031300.m01.CDS07;Parent=he.00g031300.m01-v1.0.a1;
JABWEG010000015.1	GenSAS_63493a1a2e90c-publish	gene	274695	275837	.	-	.	ID=he.00g031310-v1.0.a1;Name=he.00g031310;
JABWEG010000015.1	GenSAS_63493a1a2e90c-publish	mRNA	274695	275837	11415.00	-	.	ID=he.00g031310.m01-v1.0.a1;Name=he.00g031310.m01;Parent=he.00g031310-v1.0.a1;
JABWEG010000015.1	GenSAS_63493a1a2e90c-publish	exon	274695	275293	.	-	.	ID=he.00g031310.m01.exon01-v1.0.a1;Name=he.00g031310.m01.exon01;Parent=he.00g031310.m01-v1.0.a1;
JABWEG010000015.1	GenSAS_63493a1a2e90c-publish	CDS	274695	275293	.	-	1	ID=he.00g031310.m01.CDS01-v1.0.a1;Name=he.00g031310.m01.CDS01;Parent=he.00g031310.m01-v1.0.a1;
JABWEG010000015.1	GenSAS_63493a1a2e90c-publish	exon	275345	275498	.	-	.	ID=he.00g031310.m01.exon02-v1.0.a1;Name=he.00g031310.m01.exon02;Parent=he.00g031310.m01-v1.0.a1;
JABWEG010000015.1	GenSAS_63493a1a2e90c-publish	CDS	275345	275498	.	-	0	ID=he.00g031310.m01.CDS02-v1.0.a1;Name=he.00g031310.m01.CDS02;Parent=he.00g031310.m01-v1.0.a1;
JABWEG010000015.1	GenSAS_63493a1a2e90c-publish	exon	275547	275837	.	-	.	ID=he.00g031310.m01.exon03-v1.0.a1;Name=he.00g031310.m01.exon03;Parent=he.00g031310.m01-v1.0.a1;
JABWEG010000015.1	GenSAS_63493a1a2e90c-publish	CDS	275547	275837	.	-	0	ID=he.00g031310.m01.CDS03-v1.0.a1;Name=he.00g031310.m01.CDS03;Parent=he.00g031310.m01-v1.0.a1;
JABWEG010000015.1	GenSAS_63493a1a2e90c-publish	gene	276876	277190	.	-	.	ID=he.00g031320-v1.0.a1;Name=he.00g031320;
JABWEG010000015.1	GenSAS_63493a1a2e90c-publish	mRNA	276876	277190	3135.00	-	.	ID=he.00g031320.m01-v1.0.a1;Name=he.00g031320.m01;Parent=he.00g031320-v1.0.a1;
JABWEG010000015.1	GenSAS_63493a1a2e90c-publish	exon	276876	277190	.	-	.	ID=he.00g031320.m01.exon01-v1.0.a1;Name=he.00g031320.m01.exon01;Parent=he.00g031320.m01-v1.0.a1;
JABWEG010000015.1	GenSAS_63493a1a2e90c-publish	CDS	276876	277190	.	-	0	ID=he.00g031320.m01.CDS01-v1.0.a1;Name=he.00g031320.m01.CDS01;Parent=he.00g031320.m01-v1.0.a1;
JABWEG010000015.1	GenSAS_63493a1a2e90c-publish	gene	278963	279146	.	-	.	ID=he.00g031330-v1.0.a1;Name=he.00g031330;
JABWEG010000015.1	GenSAS_63493a1a2e90c-publish	mRNA	278963	279146	920.00	-	.	ID=he.00g031330.m01-v1.0.a1;Name=he.00g031330.m01;Parent=he.00g031330-v1.0.a1;
JABWEG010000015.1	GenSAS_63493a1a2e90c-publish	exon	278963	279146	.	-	.	ID=he.00g031330.m01.exon01-v1.0.a1;Name=he.00g031330.m01.exon01;Parent=he.00g031330.m01-v1.0.a1;
JABWEG010000015.1	GenSAS_63493a1a2e90c-publish	CDS	278963	279146	.	-	2	ID=he.00g031330.m01.CDS01-v1.0.a1;Name=he.00g031330.m01.CDS01;Parent=he.00g031330.m01-v1.0.a1;
JABWEG010000015.1	GenSAS_63493a1a2e90c-publish	gene	286858	287964	.	-	.	ID=he.00g031340-v1.0.a1;Name=he.00g031340;
JABWEG010000015.1	GenSAS_63493a1a2e90c-publish	mRNA	286858	287964	11055.00	-	.	ID=he.00g031340.m01-v1.0.a1;Name=he.00g031340.m01;Parent=he.00g031340-v1.0.a1;
JABWEG010000015.1	GenSAS_63493a1a2e90c-publish	exon	286858	287426	.	-	.	ID=he.00g031340.m01.exon01-v1.0.a1;Name=he.00g031340.m01.exon01;Parent=he.00g031340.m01-v1.0.a1;
JABWEG010000015.1	GenSAS_63493a1a2e90c-publish	CDS	286858	287426	.	-	1	ID=he.00g031340.m01.CDS01-v1.0.a1;Name=he.00g031340.m01.CDS01;Parent=he.00g031340.m01-v1.0.a1;
JABWEG010000015.1	GenSAS_63493a1a2e90c-publish	exon	287473	287626	.	-	.	ID=he.00g031340.m01.exon02-v1.0.a1;Name=he.00g031340.m01.exon02;Parent=he.00g031340.m01-v1.0.a1;
JABWEG010000015.1	GenSAS_63493a1a2e90c-publish	CDS	287473	287626	.	-	0	ID=he.00g031340.m01.CDS02-v1.0.a1;Name=he.00g031340.m01.CDS02;Parent=he.00g031340.m01-v1.0.a1;
JABWEG010000015.1	GenSAS_63493a1a2e90c-publish	exon	287674	287964	.	-	.	ID=he.00g031340.m01.exon03-v1.0.a1;Name=he.00g031340.m01.exon03;Parent=he.00g031340.m01-v1.0.a1;
JABWEG010000015.1	GenSAS_63493a1a2e90c-publish	CDS	287674	287964	.	-	0	ID=he.00g031340.m01.CDS03-v1.0.a1;Name=he.00g031340.m01.CDS03;Parent=he.00g031340.m01-v1.0.a1;
JABWEG010000015.1	GenSAS_63493a1a2e90c-publish	gene	288656	289862	.	-	.	ID=he.00g031350-v1.0.a1;Name=he.00g031350;
JABWEG010000015.1	GenSAS_63493a1a2e90c-publish	mRNA	288656	289862	8550.00	-	.	ID=he.00g031350.m01-v1.0.a1;Name=he.00g031350.m01;Parent=he.00g031350-v1.0.a1;
JABWEG010000015.1	GenSAS_63493a1a2e90c-publish	exon	288656	288689	.	-	.	ID=he.00g031350.m01.exon01-v1.0.a1;Name=he.00g031350.m01.exon01;Parent=he.00g031350.m01-v1.0.a1;
JABWEG010000015.1	GenSAS_63493a1a2e90c-publish	CDS	288656	288689	.	-	2	ID=he.00g031350.m01.CDS01-v1.0.a1;Name=he.00g031350.m01.CDS01;Parent=he.00g031350.m01-v1.0.a1;
JABWEG010000015.1	GenSAS_63493a1a2e90c-publish	exon	288745	288874	.	-	.	ID=he.00g031350.m01.exon02-v1.0.a1;Name=he.00g031350.m01.exon02;Parent=he.00g031350.m01-v1.0.a1;
JABWEG010000015.1	GenSAS_63493a1a2e90c-publish	CDS	288745	288874	.	-	1	ID=he.00g031350.m01.CDS02-v1.0.a1;Name=he.00g031350.m01.CDS02;Parent=he.00g031350.m01-v1.0.a1;
JABWEG010000015.1	GenSAS_63493a1a2e90c-publish	exon	288943	289226	.	-	.	ID=he.00g031350.m01.exon03-v1.0.a1;Name=he.00g031350.m01.exon03;Parent=he.00g031350.m01-v1.0.a1;
JABWEG010000015.1	GenSAS_63493a1a2e90c-publish	CDS	288943	289226	.	-	2	ID=he.00g031350.m01.CDS03-v1.0.a1;Name=he.00g031350.m01.CDS03;Parent=he.00g031350.m01-v1.0.a1;
JABWEG010000015.1	GenSAS_63493a1a2e90c-publish	exon	289262	289321	.	-	.	ID=he.00g031350.m01.exon04-v1.0.a1;Name=he.00g031350.m01.exon04;Parent=he.00g031350.m01-v1.0.a1;
JABWEG010000015.1	GenSAS_63493a1a2e90c-publish	CDS	289262	289321	.	-	2	ID=he.00g031350.m01.CDS04-v1.0.a1;Name=he.00g031350.m01.CDS04;Parent=he.00g031350.m01-v1.0.a1;
JABWEG010000015.1	GenSAS_63493a1a2e90c-publish	exon	289381	289580	.	-	.	ID=he.00g031350.m01.exon05-v1.0.a1;Name=he.00g031350.m01.exon05;Parent=he.00g031350.m01-v1.0.a1;
JABWEG010000015.1	GenSAS_63493a1a2e90c-publish	CDS	289381	289580	.	-	0	ID=he.00g031350.m01.CDS05-v1.0.a1;Name=he.00g031350.m01.CDS05;Parent=he.00g031350.m01-v1.0.a1;
JABWEG010000015.1	GenSAS_63493a1a2e90c-publish	exon	289640	289796	.	-	.	ID=he.00g031350.m01.exon06-v1.0.a1;Name=he.00g031350.m01.exon06;Parent=he.00g031350.m01-v1.0.a1;
JABWEG010000015.1	GenSAS_63493a1a2e90c-publish	CDS	289640	289796	.	-	2	ID=he.00g031350.m01.CDS06-v1.0.a1;Name=he.00g031350.m01.CDS06;Parent=he.00g031350.m01-v1.0.a1;
JABWEG010000015.1	GenSAS_63493a1a2e90c-publish	exon	289846	289862	.	-	.	ID=he.00g031350.m01.exon07-v1.0.a1;Name=he.00g031350.m01.exon07;Parent=he.00g031350.m01-v1.0.a1;
JABWEG010000015.1	GenSAS_63493a1a2e90c-publish	CDS	289846	289862	.	-	0	ID=he.00g031350.m01.CDS07-v1.0.a1;Name=he.00g031350.m01.CDS07;Parent=he.00g031350.m01-v1.0.a1;
JABWEG010000015.1	GenSAS_63493a1a2e90c-publish	gene	291720	291926	.	+	.	ID=he.00g031360-v1.0.a1;Name=he.00g031360;
JABWEG010000015.1	GenSAS_63493a1a2e90c-publish	mRNA	291720	291926	1035.00	+	.	ID=he.00g031360.m01-v1.0.a1;Name=he.00g031360.m01;Parent=he.00g031360-v1.0.a1;
JABWEG010000015.1	GenSAS_63493a1a2e90c-publish	exon	291720	291926	.	+	.	ID=he.00g031360.m01.exon01-v1.0.a1;Name=he.00g031360.m01.exon01;Parent=he.00g031360.m01-v1.0.a1;
JABWEG010000015.1	GenSAS_63493a1a2e90c-publish	CDS	291720	291926	.	+	0	ID=he.00g031360.m01.CDS01-v1.0.a1;Name=he.00g031360.m01.CDS01;Parent=he.00g031360.m01-v1.0.a1;
JABWEG010000015.1	GenSAS_63493a1a2e90c-publish	gene	297811	298143	.	+	.	ID=he.00g031370-v1.0.a1;Name=he.00g031370;
JABWEG010000015.1	GenSAS_63493a1a2e90c-publish	mRNA	297811	298143	1665.00	+	.	ID=he.00g031370.m01-v1.0.a1;Name=he.00g031370.m01;Parent=he.00g031370-v1.0.a1;
JABWEG010000015.1	GenSAS_63493a1a2e90c-publish	exon	297811	298143	.	+	.	ID=he.00g031370.m01.exon01-v1.0.a1;Name=he.00g031370.m01.exon01;Parent=he.00g031370.m01-v1.0.a1;
JABWEG010000015.1	GenSAS_63493a1a2e90c-publish	CDS	297811	298143	.	+	0	ID=he.00g031370.m01.CDS01-v1.0.a1;Name=he.00g031370.m01.CDS01;Parent=he.00g031370.m01-v1.0.a1;
JABWEG010000015.1	GenSAS_63493a1a2e90c-publish	gene	299146	301397	.	-	.	ID=he.00g031380-v1.0.a1;Name=he.00g031380;
JABWEG010000015.1	GenSAS_63493a1a2e90c-publish	mRNA	299146	301397	22240.00	-	.	ID=he.00g031380.m01-v1.0.a1;Name=he.00g031380.m01;Parent=he.00g031380-v1.0.a1;
JABWEG010000015.1	GenSAS_63493a1a2e90c-publish	exon	299146	299291	.	-	.	ID=he.00g031380.m01.exon01-v1.0.a1;Name=he.00g031380.m01.exon01;Parent=he.00g031380.m01-v1.0.a1;
JABWEG010000015.1	GenSAS_63493a1a2e90c-publish	CDS	299146	299291	.	-	1	ID=he.00g031380.m01.CDS01-v1.0.a1;Name=he.00g031380.m01.CDS01;Parent=he.00g031380.m01-v1.0.a1;
JABWEG010000015.1	GenSAS_63493a1a2e90c-publish	exon	299348	301397	.	-	.	ID=he.00g031380.m01.exon02-v1.0.a1;Name=he.00g031380.m01.exon02;Parent=he.00g031380.m01-v1.0.a1;
JABWEG010000015.1	GenSAS_63493a1a2e90c-publish	CDS	299348	301397	.	-	0	ID=he.00g031380.m01.CDS02-v1.0.a1;Name=he.00g031380.m01.CDS02;Parent=he.00g031380.m01-v1.0.a1;
JABWEG010000015.1	GenSAS_63493a1a2e90c-publish	gene	301918	303046	.	-	.	ID=he.00g031390-v1.0.a1;Name=he.00g031390;
JABWEG010000015.1	GenSAS_63493a1a2e90c-publish	mRNA	301918	303046	10955.00	-	.	ID=he.00g031390.m01-v1.0.a1;Name=he.00g031390.m01;Parent=he.00g031390-v1.0.a1;
JABWEG010000015.1	GenSAS_63493a1a2e90c-publish	exon	301918	302501	.	-	.	ID=he.00g031390.m01.exon01-v1.0.a1;Name=he.00g031390.m01.exon01;Parent=he.00g031390.m01-v1.0.a1;
JABWEG010000015.1	GenSAS_63493a1a2e90c-publish	CDS	301918	302501	.	-	1	ID=he.00g031390.m01.CDS01-v1.0.a1;Name=he.00g031390.m01.CDS01;Parent=he.00g031390.m01-v1.0.a1;
JABWEG010000015.1	GenSAS_63493a1a2e90c-publish	exon	302555	302708	.	-	.	ID=he.00g031390.m01.exon02-v1.0.a1;Name=he.00g031390.m01.exon02;Parent=he.00g031390.m01-v1.0.a1;
JABWEG010000015.1	GenSAS_63493a1a2e90c-publish	CDS	302555	302708	.	-	0	ID=he.00g031390.m01.CDS02-v1.0.a1;Name=he.00g031390.m01.CDS02;Parent=he.00g031390.m01-v1.0.a1;
JABWEG010000015.1	GenSAS_63493a1a2e90c-publish	exon	302756	303046	.	-	.	ID=he.00g031390.m01.exon03-v1.0.a1;Name=he.00g031390.m01.exon03;Parent=he.00g031390.m01-v1.0.a1;
JABWEG010000015.1	GenSAS_63493a1a2e90c-publish	CDS	302756	303046	.	-	0	ID=he.00g031390.m01.CDS03-v1.0.a1;Name=he.00g031390.m01.CDS03;Parent=he.00g031390.m01-v1.0.a1;
JABWEG010000015.1	GenSAS_63493a1a2e90c-publish	gene	303738	304944	.	-	.	ID=he.00g031400-v1.0.a1;Name=he.00g031400;
JABWEG010000015.1	GenSAS_63493a1a2e90c-publish	mRNA	303738	304944	8550.00	-	.	ID=he.00g031400.m01-v1.0.a1;Name=he.00g031400.m01;Parent=he.00g031400-v1.0.a1;
JABWEG010000015.1	GenSAS_63493a1a2e90c-publish	exon	303738	303771	.	-	.	ID=he.00g031400.m01.exon01-v1.0.a1;Name=he.00g031400.m01.exon01;Parent=he.00g031400.m01-v1.0.a1;
JABWEG010000015.1	GenSAS_63493a1a2e90c-publish	CDS	303738	303771	.	-	2	ID=he.00g031400.m01.CDS01-v1.0.a1;Name=he.00g031400.m01.CDS01;Parent=he.00g031400.m01-v1.0.a1;
JABWEG010000015.1	GenSAS_63493a1a2e90c-publish	exon	303827	303956	.	-	.	ID=he.00g031400.m01.exon02-v1.0.a1;Name=he.00g031400.m01.exon02;Parent=he.00g031400.m01-v1.0.a1;
JABWEG010000015.1	GenSAS_63493a1a2e90c-publish	CDS	303827	303956	.	-	1	ID=he.00g031400.m01.CDS02-v1.0.a1;Name=he.00g031400.m01.CDS02;Parent=he.00g031400.m01-v1.0.a1;
JABWEG010000015.1	GenSAS_63493a1a2e90c-publish	exon	304025	304308	.	-	.	ID=he.00g031400.m01.exon03-v1.0.a1;Name=he.00g031400.m01.exon03;Parent=he.00g031400.m01-v1.0.a1;
JABWEG010000015.1	GenSAS_63493a1a2e90c-publish	CDS	304025	304308	.	-	2	ID=he.00g031400.m01.CDS03-v1.0.a1;Name=he.00g031400.m01.CDS03;Parent=he.00g031400.m01-v1.0.a1;
JABWEG010000015.1	GenSAS_63493a1a2e90c-publish	exon	304344	304403	.	-	.	ID=he.00g031400.m01.exon04-v1.0.a1;Name=he.00g031400.m01.exon04;Parent=he.00g031400.m01-v1.0.a1;
JABWEG010000015.1	GenSAS_63493a1a2e90c-publish	CDS	304344	304403	.	-	2	ID=he.00g031400.m01.CDS04-v1.0.a1;Name=he.00g031400.m01.CDS04;Parent=he.00g031400.m01-v1.0.a1;
JABWEG010000015.1	GenSAS_63493a1a2e90c-publish	exon	304463	304662	.	-	.	ID=he.00g031400.m01.exon05-v1.0.a1;Name=he.00g031400.m01.exon05;Parent=he.00g031400.m01-v1.0.a1;
JABWEG010000015.1	GenSAS_63493a1a2e90c-publish	CDS	304463	304662	.	-	0	ID=he.00g031400.m01.CDS05-v1.0.a1;Name=he.00g031400.m01.CDS05;Parent=he.00g031400.m01-v1.0.a1;
JABWEG010000015.1	GenSAS_63493a1a2e90c-publish	exon	304722	304878	.	-	.	ID=he.00g031400.m01.exon06-v1.0.a1;Name=he.00g031400.m01.exon06;Parent=he.00g031400.m01-v1.0.a1;
JABWEG010000015.1	GenSAS_63493a1a2e90c-publish	CDS	304722	304878	.	-	2	ID=he.00g031400.m01.CDS06-v1.0.a1;Name=he.00g031400.m01.CDS06;Parent=he.00g031400.m01-v1.0.a1;
JABWEG010000015.1	GenSAS_63493a1a2e90c-publish	exon	304928	304944	.	-	.	ID=he.00g031400.m01.exon07-v1.0.a1;Name=he.00g031400.m01.exon07;Parent=he.00g031400.m01-v1.0.a1;
JABWEG010000015.1	GenSAS_63493a1a2e90c-publish	CDS	304928	304944	.	-	0	ID=he.00g031400.m01.CDS07-v1.0.a1;Name=he.00g031400.m01.CDS07;Parent=he.00g031400.m01-v1.0.a1;
JABWEG010000015.1	GenSAS_63493a1a2e90c-publish	gene	306803	307009	.	+	.	ID=he.00g031410-v1.0.a1;Name=he.00g031410;
JABWEG010000015.1	GenSAS_63493a1a2e90c-publish	mRNA	306803	307009	1035.00	+	.	ID=he.00g031410.m01-v1.0.a1;Name=he.00g031410.m01;Parent=he.00g031410-v1.0.a1;
JABWEG010000015.1	GenSAS_63493a1a2e90c-publish	exon	306803	307009	.	+	.	ID=he.00g031410.m01.exon01-v1.0.a1;Name=he.00g031410.m01.exon01;Parent=he.00g031410.m01-v1.0.a1;
JABWEG010000015.1	GenSAS_63493a1a2e90c-publish	CDS	306803	307009	.	+	0	ID=he.00g031410.m01.CDS01-v1.0.a1;Name=he.00g031410.m01.CDS01;Parent=he.00g031410.m01-v1.0.a1;
JABWEG010000015.1	GenSAS_63493a1a2e90c-publish	gene	310767	311533	.	-	.	ID=he.00g031420-v1.0.a1;Name=he.00g031420;
JABWEG010000015.1	GenSAS_63493a1a2e90c-publish	mRNA	310767	311533	6255.00	-	.	ID=he.00g031420.m01-v1.0.a1;Name=he.00g031420.m01;Parent=he.00g031420-v1.0.a1;
JABWEG010000015.1	GenSAS_63493a1a2e90c-publish	exon	310767	310864	.	-	.	ID=he.00g031420.m01.exon01-v1.0.a1;Name=he.00g031420.m01.exon01;Parent=he.00g031420.m01-v1.0.a1;
JABWEG010000015.1	GenSAS_63493a1a2e90c-publish	CDS	310767	310864	.	-	1	ID=he.00g031420.m01.CDS01-v1.0.a1;Name=he.00g031420.m01.CDS01;Parent=he.00g031420.m01-v1.0.a1;
JABWEG010000015.1	GenSAS_63493a1a2e90c-publish	exon	310914	311183	.	-	.	ID=he.00g031420.m01.exon02-v1.0.a1;Name=he.00g031420.m01.exon02;Parent=he.00g031420.m01-v1.0.a1;
JABWEG010000015.1	GenSAS_63493a1a2e90c-publish	CDS	310914	311183	.	-	1	ID=he.00g031420.m01.CDS02-v1.0.a1;Name=he.00g031420.m01.CDS02;Parent=he.00g031420.m01-v1.0.a1;
JABWEG010000015.1	GenSAS_63493a1a2e90c-publish	exon	311240	311397	.	-	.	ID=he.00g031420.m01.exon03-v1.0.a1;Name=he.00g031420.m01.exon03;Parent=he.00g031420.m01-v1.0.a1;
JABWEG010000015.1	GenSAS_63493a1a2e90c-publish	CDS	311240	311397	.	-	2	ID=he.00g031420.m01.CDS03-v1.0.a1;Name=he.00g031420.m01.CDS03;Parent=he.00g031420.m01-v1.0.a1;
JABWEG010000015.1	GenSAS_63493a1a2e90c-publish	exon	311433	311533	.	-	.	ID=he.00g031420.m01.exon04-v1.0.a1;Name=he.00g031420.m01.exon04;Parent=he.00g031420.m01-v1.0.a1;
JABWEG010000015.1	GenSAS_63493a1a2e90c-publish	CDS	311433	311533	.	-	0	ID=he.00g031420.m01.CDS04-v1.0.a1;Name=he.00g031420.m01.CDS04;Parent=he.00g031420.m01-v1.0.a1;
JABWEG010000015.1	GenSAS_63493a1a2e90c-publish	gene	311798	312536	.	-	.	ID=he.00g031430-v1.0.a1;Name=he.00g031430;
JABWEG010000015.1	GenSAS_63493a1a2e90c-publish	mRNA	311798	312536	5830.00	-	.	ID=he.00g031430.m01-v1.0.a1;Name=he.00g031430.m01;Parent=he.00g031430-v1.0.a1;
JABWEG010000015.1	GenSAS_63493a1a2e90c-publish	exon	311798	312045	.	-	.	ID=he.00g031430.m01.exon01-v1.0.a1;Name=he.00g031430.m01.exon01;Parent=he.00g031430.m01-v1.0.a1;
JABWEG010000015.1	GenSAS_63493a1a2e90c-publish	CDS	311798	312045	.	-	1	ID=he.00g031430.m01.CDS01-v1.0.a1;Name=he.00g031430.m01.CDS01;Parent=he.00g031430.m01-v1.0.a1;
JABWEG010000015.1	GenSAS_63493a1a2e90c-publish	exon	312110	312269	.	-	.	ID=he.00g031430.m01.exon02-v1.0.a1;Name=he.00g031430.m01.exon02;Parent=he.00g031430.m01-v1.0.a1;
JABWEG010000015.1	GenSAS_63493a1a2e90c-publish	CDS	312110	312269	.	-	0	ID=he.00g031430.m01.CDS02-v1.0.a1;Name=he.00g031430.m01.CDS02;Parent=he.00g031430.m01-v1.0.a1;
JABWEG010000015.1	GenSAS_63493a1a2e90c-publish	exon	312314	312406	.	-	.	ID=he.00g031430.m01.exon03-v1.0.a1;Name=he.00g031430.m01.exon03;Parent=he.00g031430.m01-v1.0.a1;
JABWEG010000015.1	GenSAS_63493a1a2e90c-publish	CDS	312314	312406	.	-	0	ID=he.00g031430.m01.CDS03-v1.0.a1;Name=he.00g031430.m01.CDS03;Parent=he.00g031430.m01-v1.0.a1;
JABWEG010000015.1	GenSAS_63493a1a2e90c-publish	exon	312462	312536	.	-	.	ID=he.00g031430.m01.exon04-v1.0.a1;Name=he.00g031430.m01.exon04;Parent=he.00g031430.m01-v1.0.a1;
JABWEG010000015.1	GenSAS_63493a1a2e90c-publish	CDS	312462	312536	.	-	0	ID=he.00g031430.m01.CDS04-v1.0.a1;Name=he.00g031430.m01.CDS04;Parent=he.00g031430.m01-v1.0.a1;
JABWEG010000015.1	GenSAS_63493a1a2e90c-publish	gene	312896	313228	.	+	.	ID=he.00g031440-v1.0.a1;Name=he.00g031440;
JABWEG010000015.1	GenSAS_63493a1a2e90c-publish	mRNA	312896	313228	1665.00	+	.	ID=he.00g031440.m01-v1.0.a1;Name=he.00g031440.m01;Parent=he.00g031440-v1.0.a1;
JABWEG010000015.1	GenSAS_63493a1a2e90c-publish	exon	312896	313228	.	+	.	ID=he.00g031440.m01.exon01-v1.0.a1;Name=he.00g031440.m01.exon01;Parent=he.00g031440.m01-v1.0.a1;
JABWEG010000015.1	GenSAS_63493a1a2e90c-publish	CDS	312896	313228	.	+	0	ID=he.00g031440.m01.CDS01-v1.0.a1;Name=he.00g031440.m01.CDS01;Parent=he.00g031440.m01-v1.0.a1;
JABWEG010000015.1	GenSAS_63493a1a2e90c-publish	gene	314231	316482	.	-	.	ID=he.00g031450-v1.0.a1;Name=he.00g031450;
JABWEG010000015.1	GenSAS_63493a1a2e90c-publish	mRNA	314231	316482	22240.00	-	.	ID=he.00g031450.m01-v1.0.a1;Name=he.00g031450.m01;Parent=he.00g031450-v1.0.a1;
JABWEG010000015.1	GenSAS_63493a1a2e90c-publish	exon	314231	314376	.	-	.	ID=he.00g031450.m01.exon01-v1.0.a1;Name=he.00g031450.m01.exon01;Parent=he.00g031450.m01-v1.0.a1;
JABWEG010000015.1	GenSAS_63493a1a2e90c-publish	CDS	314231	314376	.	-	1	ID=he.00g031450.m01.CDS01-v1.0.a1;Name=he.00g031450.m01.CDS01;Parent=he.00g031450.m01-v1.0.a1;
JABWEG010000015.1	GenSAS_63493a1a2e90c-publish	exon	314433	316482	.	-	.	ID=he.00g031450.m01.exon02-v1.0.a1;Name=he.00g031450.m01.exon02;Parent=he.00g031450.m01-v1.0.a1;
JABWEG010000015.1	GenSAS_63493a1a2e90c-publish	CDS	314433	316482	.	-	0	ID=he.00g031450.m01.CDS02-v1.0.a1;Name=he.00g031450.m01.CDS02;Parent=he.00g031450.m01-v1.0.a1;
JABWEG010000015.1	GenSAS_63493a1a2e90c-publish	gene	317003	318131	.	-	.	ID=he.00g031460-v1.0.a1;Name=he.00g031460;
JABWEG010000015.1	GenSAS_63493a1a2e90c-publish	mRNA	317003	318131	10955.00	-	.	ID=he.00g031460.m01-v1.0.a1;Name=he.00g031460.m01;Parent=he.00g031460-v1.0.a1;
JABWEG010000015.1	GenSAS_63493a1a2e90c-publish	exon	317003	317586	.	-	.	ID=he.00g031460.m01.exon01-v1.0.a1;Name=he.00g031460.m01.exon01;Parent=he.00g031460.m01-v1.0.a1;
JABWEG010000015.1	GenSAS_63493a1a2e90c-publish	CDS	317003	317586	.	-	1	ID=he.00g031460.m01.CDS01-v1.0.a1;Name=he.00g031460.m01.CDS01;Parent=he.00g031460.m01-v1.0.a1;
JABWEG010000015.1	GenSAS_63493a1a2e90c-publish	exon	317640	317793	.	-	.	ID=he.00g031460.m01.exon02-v1.0.a1;Name=he.00g031460.m01.exon02;Parent=he.00g031460.m01-v1.0.a1;
JABWEG010000015.1	GenSAS_63493a1a2e90c-publish	CDS	317640	317793	.	-	0	ID=he.00g031460.m01.CDS02-v1.0.a1;Name=he.00g031460.m01.CDS02;Parent=he.00g031460.m01-v1.0.a1;
JABWEG010000015.1	GenSAS_63493a1a2e90c-publish	exon	317841	318131	.	-	.	ID=he.00g031460.m01.exon03-v1.0.a1;Name=he.00g031460.m01.exon03;Parent=he.00g031460.m01-v1.0.a1;
JABWEG010000015.1	GenSAS_63493a1a2e90c-publish	CDS	317841	318131	.	-	0	ID=he.00g031460.m01.CDS03-v1.0.a1;Name=he.00g031460.m01.CDS03;Parent=he.00g031460.m01-v1.0.a1;
JABWEG010000015.1	GenSAS_63493a1a2e90c-publish	gene	318823	320029	.	-	.	ID=he.00g031470-v1.0.a1;Name=he.00g031470;
JABWEG010000015.1	GenSAS_63493a1a2e90c-publish	mRNA	318823	320029	8550.00	-	.	ID=he.00g031470.m01-v1.0.a1;Name=he.00g031470.m01;Parent=he.00g031470-v1.0.a1;
JABWEG010000015.1	GenSAS_63493a1a2e90c-publish	exon	318823	318856	.	-	.	ID=he.00g031470.m01.exon01-v1.0.a1;Name=he.00g031470.m01.exon01;Parent=he.00g031470.m01-v1.0.a1;
JABWEG010000015.1	GenSAS_63493a1a2e90c-publish	CDS	318823	318856	.	-	2	ID=he.00g031470.m01.CDS01-v1.0.a1;Name=he.00g031470.m01.CDS01;Parent=he.00g031470.m01-v1.0.a1;
JABWEG010000015.1	GenSAS_63493a1a2e90c-publish	exon	318912	319041	.	-	.	ID=he.00g031470.m01.exon02-v1.0.a1;Name=he.00g031470.m01.exon02;Parent=he.00g031470.m01-v1.0.a1;
JABWEG010000015.1	GenSAS_63493a1a2e90c-publish	CDS	318912	319041	.	-	1	ID=he.00g031470.m01.CDS02-v1.0.a1;Name=he.00g031470.m01.CDS02;Parent=he.00g031470.m01-v1.0.a1;
JABWEG010000015.1	GenSAS_63493a1a2e90c-publish	exon	319110	319393	.	-	.	ID=he.00g031470.m01.exon03-v1.0.a1;Name=he.00g031470.m01.exon03;Parent=he.00g031470.m01-v1.0.a1;
JABWEG010000015.1	GenSAS_63493a1a2e90c-publish	CDS	319110	319393	.	-	2	ID=he.00g031470.m01.CDS03-v1.0.a1;Name=he.00g031470.m01.CDS03;Parent=he.00g031470.m01-v1.0.a1;
JABWEG010000015.1	GenSAS_63493a1a2e90c-publish	exon	319429	319488	.	-	.	ID=he.00g031470.m01.exon04-v1.0.a1;Name=he.00g031470.m01.exon04;Parent=he.00g031470.m01-v1.0.a1;
JABWEG010000015.1	GenSAS_63493a1a2e90c-publish	CDS	319429	319488	.	-	2	ID=he.00g031470.m01.CDS04-v1.0.a1;Name=he.00g031470.m01.CDS04;Parent=he.00g031470.m01-v1.0.a1;
JABWEG010000015.1	GenSAS_63493a1a2e90c-publish	exon	319548	319747	.	-	.	ID=he.00g031470.m01.exon05-v1.0.a1;Name=he.00g031470.m01.exon05;Parent=he.00g031470.m01-v1.0.a1;
JABWEG010000015.1	GenSAS_63493a1a2e90c-publish	CDS	319548	319747	.	-	0	ID=he.00g031470.m01.CDS05-v1.0.a1;Name=he.00g031470.m01.CDS05;Parent=he.00g031470.m01-v1.0.a1;
JABWEG010000015.1	GenSAS_63493a1a2e90c-publish	exon	319807	319963	.	-	.	ID=he.00g031470.m01.exon06-v1.0.a1;Name=he.00g031470.m01.exon06;Parent=he.00g031470.m01-v1.0.a1;
JABWEG010000015.1	GenSAS_63493a1a2e90c-publish	CDS	319807	319963	.	-	2	ID=he.00g031470.m01.CDS06-v1.0.a1;Name=he.00g031470.m01.CDS06;Parent=he.00g031470.m01-v1.0.a1;
JABWEG010000015.1	GenSAS_63493a1a2e90c-publish	exon	320013	320029	.	-	.	ID=he.00g031470.m01.exon07-v1.0.a1;Name=he.00g031470.m01.exon07;Parent=he.00g031470.m01-v1.0.a1;
JABWEG010000015.1	GenSAS_63493a1a2e90c-publish	CDS	320013	320029	.	-	0	ID=he.00g031470.m01.CDS07-v1.0.a1;Name=he.00g031470.m01.CDS07;Parent=he.00g031470.m01-v1.0.a1;
JABWEG010000015.1	GenSAS_63493a1a2e90c-publish	gene	321887	322093	.	+	.	ID=he.00g031480-v1.0.a1;Name=he.00g031480;
JABWEG010000015.1	GenSAS_63493a1a2e90c-publish	mRNA	321887	322093	1035.00	+	.	ID=he.00g031480.m01-v1.0.a1;Name=he.00g031480.m01;Parent=he.00g031480-v1.0.a1;
JABWEG010000015.1	GenSAS_63493a1a2e90c-publish	exon	321887	322093	.	+	.	ID=he.00g031480.m01.exon01-v1.0.a1;Name=he.00g031480.m01.exon01;Parent=he.00g031480.m01-v1.0.a1;
JABWEG010000015.1	GenSAS_63493a1a2e90c-publish	CDS	321887	322093	.	+	0	ID=he.00g031480.m01.CDS01-v1.0.a1;Name=he.00g031480.m01.CDS01;Parent=he.00g031480.m01-v1.0.a1;
JABWEG010000015.1	GenSAS_63493a1a2e90c-publish	gene	326880	327618	.	-	.	ID=he.00g031490-v1.0.a1;Name=he.00g031490;
JABWEG010000015.1	GenSAS_63493a1a2e90c-publish	mRNA	326880	327618	6570.00	-	.	ID=he.00g031490.m01-v1.0.a1;Name=he.00g031490.m01;Parent=he.00g031490-v1.0.a1;
JABWEG010000015.1	GenSAS_63493a1a2e90c-publish	exon	326880	327127	.	-	.	ID=he.00g031490.m01.exon01-v1.0.a1;Name=he.00g031490.m01.exon01;Parent=he.00g031490.m01-v1.0.a1;
JABWEG010000015.1	GenSAS_63493a1a2e90c-publish	CDS	326880	327127	.	-	1	ID=he.00g031490.m01.CDS01-v1.0.a1;Name=he.00g031490.m01.CDS01;Parent=he.00g031490.m01-v1.0.a1;
JABWEG010000015.1	GenSAS_63493a1a2e90c-publish	exon	327192	327351	.	-	.	ID=he.00g031490.m01.exon02-v1.0.a1;Name=he.00g031490.m01.exon02;Parent=he.00g031490.m01-v1.0.a1;
JABWEG010000015.1	GenSAS_63493a1a2e90c-publish	CDS	327192	327351	.	-	0	ID=he.00g031490.m01.CDS02-v1.0.a1;Name=he.00g031490.m01.CDS02;Parent=he.00g031490.m01-v1.0.a1;
JABWEG010000015.1	GenSAS_63493a1a2e90c-publish	exon	327396	327488	.	-	.	ID=he.00g031490.m01.exon03-v1.0.a1;Name=he.00g031490.m01.exon03;Parent=he.00g031490.m01-v1.0.a1;
JABWEG010000015.1	GenSAS_63493a1a2e90c-publish	CDS	327396	327488	.	-	0	ID=he.00g031490.m01.CDS03-v1.0.a1;Name=he.00g031490.m01.CDS03;Parent=he.00g031490.m01-v1.0.a1;
JABWEG010000015.1	GenSAS_63493a1a2e90c-publish	exon	327544	327618	.	-	.	ID=he.00g031490.m01.exon04-v1.0.a1;Name=he.00g031490.m01.exon04;Parent=he.00g031490.m01-v1.0.a1;
JABWEG010000015.1	GenSAS_63493a1a2e90c-publish	CDS	327544	327618	.	-	0	ID=he.00g031490.m01.CDS04-v1.0.a1;Name=he.00g031490.m01.CDS04;Parent=he.00g031490.m01-v1.0.a1;
JABWEG010000015.1	GenSAS_63493a1a2e90c-publish	gene	329114	330242	.	-	.	ID=he.00g031500-v1.0.a1;Name=he.00g031500;
JABWEG010000015.1	GenSAS_63493a1a2e90c-publish	mRNA	329114	330242	11275.00	-	.	ID=he.00g031500.m01-v1.0.a1;Name=he.00g031500.m01;Parent=he.00g031500-v1.0.a1;
JABWEG010000015.1	GenSAS_63493a1a2e90c-publish	exon	329114	329697	.	-	.	ID=he.00g031500.m01.exon01-v1.0.a1;Name=he.00g031500.m01.exon01;Parent=he.00g031500.m01-v1.0.a1;
JABWEG010000015.1	GenSAS_63493a1a2e90c-publish	CDS	329114	329697	.	-	1	ID=he.00g031500.m01.CDS01-v1.0.a1;Name=he.00g031500.m01.CDS01;Parent=he.00g031500.m01-v1.0.a1;
JABWEG010000015.1	GenSAS_63493a1a2e90c-publish	exon	329751	329904	.	-	.	ID=he.00g031500.m01.exon02-v1.0.a1;Name=he.00g031500.m01.exon02;Parent=he.00g031500.m01-v1.0.a1;
JABWEG010000015.1	GenSAS_63493a1a2e90c-publish	CDS	329751	329904	.	-	0	ID=he.00g031500.m01.CDS02-v1.0.a1;Name=he.00g031500.m01.CDS02;Parent=he.00g031500.m01-v1.0.a1;
JABWEG010000015.1	GenSAS_63493a1a2e90c-publish	exon	329952	330242	.	-	.	ID=he.00g031500.m01.exon03-v1.0.a1;Name=he.00g031500.m01.exon03;Parent=he.00g031500.m01-v1.0.a1;
JABWEG010000015.1	GenSAS_63493a1a2e90c-publish	CDS	329952	330242	.	-	0	ID=he.00g031500.m01.CDS03-v1.0.a1;Name=he.00g031500.m01.CDS03;Parent=he.00g031500.m01-v1.0.a1;
JABWEG010000015.1	GenSAS_63493a1a2e90c-publish	gene	338310	338540	.	+	.	ID=he.00g031510-v1.0.a1;Name=he.00g031510;
JABWEG010000015.1	GenSAS_63493a1a2e90c-publish	mRNA	338310	338540	2295.00	+	.	ID=he.00g031510.m01-v1.0.a1;Name=he.00g031510.m01;Parent=he.00g031510-v1.0.a1;
JABWEG010000015.1	GenSAS_63493a1a2e90c-publish	exon	338310	338540	.	+	.	ID=he.00g031510.m01.exon01-v1.0.a1;Name=he.00g031510.m01.exon01;Parent=he.00g031510.m01-v1.0.a1;
JABWEG010000015.1	GenSAS_63493a1a2e90c-publish	CDS	338310	338540	.	+	0	ID=he.00g031510.m01.CDS01-v1.0.a1;Name=he.00g031510.m01.CDS01;Parent=he.00g031510.m01-v1.0.a1;
JABWEG010000015.1	GenSAS_63493a1a2e90c-publish	gene	340470	341573	.	-	.	ID=he.00g031520-v1.0.a1;Name=he.00g031520;
JABWEG010000015.1	GenSAS_63493a1a2e90c-publish	mRNA	340470	341573	6880.00	-	.	ID=he.00g031520.m01-v1.0.a1;Name=he.00g031520.m01;Parent=he.00g031520-v1.0.a1;
JABWEG010000015.1	GenSAS_63493a1a2e90c-publish	exon	340470	340808	.	-	.	ID=he.00g031520.m01.exon01-v1.0.a1;Name=he.00g031520.m01.exon01;Parent=he.00g031520.m01-v1.0.a1;
JABWEG010000015.1	GenSAS_63493a1a2e90c-publish	CDS	340470	340808	.	-	0	ID=he.00g031520.m01.CDS01-v1.0.a1;Name=he.00g031520.m01.CDS01;Parent=he.00g031520.m01-v1.0.a1;
JABWEG010000015.1	GenSAS_63493a1a2e90c-publish	exon	340837	341066	.	-	.	ID=he.00g031520.m01.exon02-v1.0.a1;Name=he.00g031520.m01.exon02;Parent=he.00g031520.m01-v1.0.a1;
JABWEG010000015.1	GenSAS_63493a1a2e90c-publish	CDS	340837	341066	.	-	1	ID=he.00g031520.m01.CDS02-v1.0.a1;Name=he.00g031520.m01.CDS02;Parent=he.00g031520.m01-v1.0.a1;
JABWEG010000015.1	GenSAS_63493a1a2e90c-publish	exon	341104	341209	.	-	.	ID=he.00g031520.m01.exon03-v1.0.a1;Name=he.00g031520.m01.exon03;Parent=he.00g031520.m01-v1.0.a1;
JABWEG010000015.1	GenSAS_63493a1a2e90c-publish	CDS	341104	341209	.	-	0	ID=he.00g031520.m01.CDS03-v1.0.a1;Name=he.00g031520.m01.CDS03;Parent=he.00g031520.m01-v1.0.a1;
JABWEG010000015.1	GenSAS_63493a1a2e90c-publish	exon	341257	341495	.	-	.	ID=he.00g031520.m01.exon04-v1.0.a1;Name=he.00g031520.m01.exon04;Parent=he.00g031520.m01-v1.0.a1;
JABWEG010000015.1	GenSAS_63493a1a2e90c-publish	CDS	341257	341495	.	-	1	ID=he.00g031520.m01.CDS04-v1.0.a1;Name=he.00g031520.m01.CDS04;Parent=he.00g031520.m01-v1.0.a1;
JABWEG010000015.1	GenSAS_63493a1a2e90c-publish	exon	341546	341573	.	-	.	ID=he.00g031520.m01.exon05-v1.0.a1;Name=he.00g031520.m01.exon05;Parent=he.00g031520.m01-v1.0.a1;
JABWEG010000015.1	GenSAS_63493a1a2e90c-publish	CDS	341546	341573	.	-	0	ID=he.00g031520.m01.CDS05-v1.0.a1;Name=he.00g031520.m01.CDS05;Parent=he.00g031520.m01-v1.0.a1;
JABWEG010000015.1	GenSAS_63493a1a2e90c-publish	gene	341658	342339	.	-	.	ID=he.00g031530-v1.0.a1;Name=he.00g031530;
JABWEG010000015.1	GenSAS_63493a1a2e90c-publish	mRNA	341658	342339	5875.00	-	.	ID=he.00g031530.m01-v1.0.a1;Name=he.00g031530.m01;Parent=he.00g031530-v1.0.a1;
JABWEG010000015.1	GenSAS_63493a1a2e90c-publish	exon	341658	342219	.	-	.	ID=he.00g031530.m01.exon01-v1.0.a1;Name=he.00g031530.m01.exon01;Parent=he.00g031530.m01-v1.0.a1;
JABWEG010000015.1	GenSAS_63493a1a2e90c-publish	CDS	341658	342219	.	-	2	ID=he.00g031530.m01.CDS01-v1.0.a1;Name=he.00g031530.m01.CDS01;Parent=he.00g031530.m01-v1.0.a1;
JABWEG010000015.1	GenSAS_63493a1a2e90c-publish	exon	342299	342339	.	-	.	ID=he.00g031530.m01.exon02-v1.0.a1;Name=he.00g031530.m01.exon02;Parent=he.00g031530.m01-v1.0.a1;
JABWEG010000015.1	GenSAS_63493a1a2e90c-publish	CDS	342299	342339	.	-	0	ID=he.00g031530.m01.CDS02-v1.0.a1;Name=he.00g031530.m01.CDS02;Parent=he.00g031530.m01-v1.0.a1;
JABWEG010000015.1	GenSAS_63493a1a2e90c-publish	gene	342797	343937	.	-	.	ID=he.00g031540-v1.0.a1;Name=he.00g031540;
JABWEG010000015.1	GenSAS_63493a1a2e90c-publish	mRNA	342797	343937	11075.00	-	.	ID=he.00g031540.m01-v1.0.a1;Name=he.00g031540.m01;Parent=he.00g031540-v1.0.a1;
JABWEG010000015.1	GenSAS_63493a1a2e90c-publish	exon	342797	343395	.	-	.	ID=he.00g031540.m01.exon01-v1.0.a1;Name=he.00g031540.m01.exon01;Parent=he.00g031540.m01-v1.0.a1;
JABWEG010000015.1	GenSAS_63493a1a2e90c-publish	CDS	342797	343395	.	-	1	ID=he.00g031540.m01.CDS01-v1.0.a1;Name=he.00g031540.m01.CDS01;Parent=he.00g031540.m01-v1.0.a1;
JABWEG010000015.1	GenSAS_63493a1a2e90c-publish	exon	343444	343597	.	-	.	ID=he.00g031540.m01.exon02-v1.0.a1;Name=he.00g031540.m01.exon02;Parent=he.00g031540.m01-v1.0.a1;
JABWEG010000015.1	GenSAS_63493a1a2e90c-publish	CDS	343444	343597	.	-	0	ID=he.00g031540.m01.CDS02-v1.0.a1;Name=he.00g031540.m01.CDS02;Parent=he.00g031540.m01-v1.0.a1;
JABWEG010000015.1	GenSAS_63493a1a2e90c-publish	exon	343647	343937	.	-	.	ID=he.00g031540.m01.exon03-v1.0.a1;Name=he.00g031540.m01.exon03;Parent=he.00g031540.m01-v1.0.a1;
JABWEG010000015.1	GenSAS_63493a1a2e90c-publish	CDS	343647	343937	.	-	0	ID=he.00g031540.m01.CDS03-v1.0.a1;Name=he.00g031540.m01.CDS03;Parent=he.00g031540.m01-v1.0.a1;
JABWEG010000015.1	GenSAS_63493a1a2e90c-publish	gene	353639	354428	.	-	.	ID=he.00g031550-v1.0.a1;Name=he.00g031550;
JABWEG010000015.1	GenSAS_63493a1a2e90c-publish	mRNA	353639	354428	7640.00	-	.	ID=he.00g031550.m01-v1.0.a1;Name=he.00g031550.m01;Parent=he.00g031550-v1.0.a1;
JABWEG010000015.1	GenSAS_63493a1a2e90c-publish	exon	353639	354320	.	-	.	ID=he.00g031550.m01.exon01-v1.0.a1;Name=he.00g031550.m01.exon01;Parent=he.00g031550.m01-v1.0.a1;
JABWEG010000015.1	GenSAS_63493a1a2e90c-publish	CDS	353639	354320	.	-	2	ID=he.00g031550.m01.CDS01-v1.0.a1;Name=he.00g031550.m01.CDS01;Parent=he.00g031550.m01-v1.0.a1;
JABWEG010000015.1	GenSAS_63493a1a2e90c-publish	exon	354370	354428	.	-	.	ID=he.00g031550.m01.exon02-v1.0.a1;Name=he.00g031550.m01.exon02;Parent=he.00g031550.m01-v1.0.a1;
JABWEG010000015.1	GenSAS_63493a1a2e90c-publish	CDS	354370	354428	.	-	0	ID=he.00g031550.m01.CDS02-v1.0.a1;Name=he.00g031550.m01.CDS02;Parent=he.00g031550.m01-v1.0.a1;
JABWEG010000015.1	GenSAS_63493a1a2e90c-publish	gene	355966	357083	.	-	.	ID=he.00g031560-v1.0.a1;Name=he.00g031560;
JABWEG010000015.1	GenSAS_63493a1a2e90c-publish	mRNA	355966	357083	11165.00	-	.	ID=he.00g031560.m01-v1.0.a1;Name=he.00g031560.m01;Parent=he.00g031560-v1.0.a1;
JABWEG010000015.1	GenSAS_63493a1a2e90c-publish	exon	355966	356540	.	-	.	ID=he.00g031560.m01.exon01-v1.0.a1;Name=he.00g031560.m01.exon01;Parent=he.00g031560.m01-v1.0.a1;
JABWEG010000015.1	GenSAS_63493a1a2e90c-publish	CDS	355966	356540	.	-	1	ID=he.00g031560.m01.CDS01-v1.0.a1;Name=he.00g031560.m01.CDS01;Parent=he.00g031560.m01-v1.0.a1;
JABWEG010000015.1	GenSAS_63493a1a2e90c-publish	exon	356590	356743	.	-	.	ID=he.00g031560.m01.exon02-v1.0.a1;Name=he.00g031560.m01.exon02;Parent=he.00g031560.m01-v1.0.a1;
JABWEG010000015.1	GenSAS_63493a1a2e90c-publish	CDS	356590	356743	.	-	0	ID=he.00g031560.m01.CDS02-v1.0.a1;Name=he.00g031560.m01.CDS02;Parent=he.00g031560.m01-v1.0.a1;
JABWEG010000015.1	GenSAS_63493a1a2e90c-publish	exon	356793	357083	.	-	.	ID=he.00g031560.m01.exon03-v1.0.a1;Name=he.00g031560.m01.exon03;Parent=he.00g031560.m01-v1.0.a1;
JABWEG010000015.1	GenSAS_63493a1a2e90c-publish	CDS	356793	357083	.	-	0	ID=he.00g031560.m01.CDS03-v1.0.a1;Name=he.00g031560.m01.CDS03;Parent=he.00g031560.m01-v1.0.a1;
JABWEG010000015.1	GenSAS_63493a1a2e90c-publish	gene	360641	364905	.	-	.	ID=he.00g031570-v1.0.a1;Name=he.00g031570;
JABWEG010000015.1	GenSAS_63493a1a2e90c-publish	mRNA	360641	364905	39230.00	-	.	ID=he.00g031570.m01-v1.0.a1;Name=he.00g031570.m01;Parent=he.00g031570-v1.0.a1;
JABWEG010000015.1	GenSAS_63493a1a2e90c-publish	exon	360641	360814	.	-	.	ID=he.00g031570.m01.exon01-v1.0.a1;Name=he.00g031570.m01.exon01;Parent=he.00g031570.m01-v1.0.a1;
JABWEG010000015.1	GenSAS_63493a1a2e90c-publish	CDS	360641	360814	.	-	0	ID=he.00g031570.m01.CDS01-v1.0.a1;Name=he.00g031570.m01.CDS01;Parent=he.00g031570.m01-v1.0.a1;
JABWEG010000015.1	GenSAS_63493a1a2e90c-publish	exon	360874	361743	.	-	.	ID=he.00g031570.m01.exon02-v1.0.a1;Name=he.00g031570.m01.exon02;Parent=he.00g031570.m01-v1.0.a1;
JABWEG010000015.1	GenSAS_63493a1a2e90c-publish	CDS	360874	361743	.	-	0	ID=he.00g031570.m01.CDS02-v1.0.a1;Name=he.00g031570.m01.CDS02;Parent=he.00g031570.m01-v1.0.a1;
JABWEG010000015.1	GenSAS_63493a1a2e90c-publish	exon	361803	363338	.	-	.	ID=he.00g031570.m01.exon03-v1.0.a1;Name=he.00g031570.m01.exon03;Parent=he.00g031570.m01-v1.0.a1;
JABWEG010000015.1	GenSAS_63493a1a2e90c-publish	CDS	361803	363338	.	-	0	ID=he.00g031570.m01.CDS03-v1.0.a1;Name=he.00g031570.m01.CDS03;Parent=he.00g031570.m01-v1.0.a1;
JABWEG010000015.1	GenSAS_63493a1a2e90c-publish	exon	363389	363768	.	-	.	ID=he.00g031570.m01.exon04-v1.0.a1;Name=he.00g031570.m01.exon04;Parent=he.00g031570.m01-v1.0.a1;
JABWEG010000015.1	GenSAS_63493a1a2e90c-publish	CDS	363389	363768	.	-	1	ID=he.00g031570.m01.CDS04-v1.0.a1;Name=he.00g031570.m01.CDS04;Parent=he.00g031570.m01-v1.0.a1;
JABWEG010000015.1	GenSAS_63493a1a2e90c-publish	exon	363819	364905	.	-	.	ID=he.00g031570.m01.exon05-v1.0.a1;Name=he.00g031570.m01.exon05;Parent=he.00g031570.m01-v1.0.a1;
JABWEG010000015.1	GenSAS_63493a1a2e90c-publish	CDS	363819	364905	.	-	0	ID=he.00g031570.m01.CDS05-v1.0.a1;Name=he.00g031570.m01.CDS05;Parent=he.00g031570.m01-v1.0.a1;
JABWEG010000015.1	GenSAS_63493a1a2e90c-publish	gene	365012	365939	.	-	.	ID=he.00g031580-v1.0.a1;Name=he.00g031580;
JABWEG010000015.1	GenSAS_63493a1a2e90c-publish	mRNA	365012	365939	9265.00	-	.	ID=he.00g031580.m01-v1.0.a1;Name=he.00g031580.m01;Parent=he.00g031580-v1.0.a1;
JABWEG010000015.1	GenSAS_63493a1a2e90c-publish	exon	365012	365554	.	-	.	ID=he.00g031580.m01.exon01-v1.0.a1;Name=he.00g031580.m01.exon01;Parent=he.00g031580.m01-v1.0.a1;
JABWEG010000015.1	GenSAS_63493a1a2e90c-publish	CDS	365012	365554	.	-	0	ID=he.00g031580.m01.CDS01-v1.0.a1;Name=he.00g031580.m01.CDS01;Parent=he.00g031580.m01-v1.0.a1;
JABWEG010000015.1	GenSAS_63493a1a2e90c-publish	exon	365610	365939	.	-	.	ID=he.00g031580.m01.exon02-v1.0.a1;Name=he.00g031580.m01.exon02;Parent=he.00g031580.m01-v1.0.a1;
JABWEG010000015.1	GenSAS_63493a1a2e90c-publish	CDS	365610	365939	.	-	0	ID=he.00g031580.m01.CDS02-v1.0.a1;Name=he.00g031580.m01.CDS02;Parent=he.00g031580.m01-v1.0.a1;
JABWEG010000015.1	GenSAS_63493a1a2e90c-publish	gene	367574	367987	.	+	.	ID=he.00g031590-v1.0.a1;Name=he.00g031590;
JABWEG010000015.1	GenSAS_63493a1a2e90c-publish	mRNA	367574	367987	4125.00	+	.	ID=he.00g031590.m01-v1.0.a1;Name=he.00g031590.m01;Parent=he.00g031590-v1.0.a1;
JABWEG010000015.1	GenSAS_63493a1a2e90c-publish	exon	367574	367987	.	+	.	ID=he.00g031590.m01.exon01-v1.0.a1;Name=he.00g031590.m01.exon01;Parent=he.00g031590.m01-v1.0.a1;
JABWEG010000015.1	GenSAS_63493a1a2e90c-publish	CDS	367574	367987	.	+	0	ID=he.00g031590.m01.CDS01-v1.0.a1;Name=he.00g031590.m01.CDS01;Parent=he.00g031590.m01-v1.0.a1;
JABWEG010000015.1	GenSAS_63493a1a2e90c-publish	gene	370097	371412	.	-	.	ID=he.00g031600-v1.0.a1;Name=he.00g031600;
JABWEG010000015.1	GenSAS_63493a1a2e90c-publish	mRNA	370097	371412	9795.00	-	.	ID=he.00g031600.m01-v1.0.a1;Name=he.00g031600.m01;Parent=he.00g031600-v1.0.a1;
JABWEG010000015.1	GenSAS_63493a1a2e90c-publish	exon	370097	370372	.	-	.	ID=he.00g031600.m01.exon01-v1.0.a1;Name=he.00g031600.m01.exon01;Parent=he.00g031600.m01-v1.0.a1;
JABWEG010000015.1	GenSAS_63493a1a2e90c-publish	CDS	370097	370372	.	-	0	ID=he.00g031600.m01.CDS01-v1.0.a1;Name=he.00g031600.m01.CDS01;Parent=he.00g031600.m01-v1.0.a1;
JABWEG010000015.1	GenSAS_63493a1a2e90c-publish	exon	370770	370906	.	-	.	ID=he.00g031600.m01.exon02-v1.0.a1;Name=he.00g031600.m01.exon02;Parent=he.00g031600.m01-v1.0.a1;
JABWEG010000015.1	GenSAS_63493a1a2e90c-publish	CDS	370770	370906	.	-	1	ID=he.00g031600.m01.CDS02-v1.0.a1;Name=he.00g031600.m01.CDS02;Parent=he.00g031600.m01-v1.0.a1;
JABWEG010000015.1	GenSAS_63493a1a2e90c-publish	exon	370956	371412	.	-	.	ID=he.00g031600.m01.exon03-v1.0.a1;Name=he.00g031600.m01.exon03;Parent=he.00g031600.m01-v1.0.a1;
JABWEG010000015.1	GenSAS_63493a1a2e90c-publish	CDS	370956	371412	.	-	0	ID=he.00g031600.m01.CDS03-v1.0.a1;Name=he.00g031600.m01.CDS03;Parent=he.00g031600.m01-v1.0.a1;
JABWEG010000015.1	GenSAS_63493a1a2e90c-publish	gene	372892	374743	.	+	.	ID=he.00g031610-v1.0.a1;Name=he.00g031610;
JABWEG010000015.1	GenSAS_63493a1a2e90c-publish	mRNA	372892	374743	59545.00	+	.	ID=he.00g031610.m01-v1.0.a1;Name=he.00g031610.m01;Parent=he.00g031610-v1.0.a1;
JABWEG010000015.1	GenSAS_63493a1a2e90c-publish	exon	372892	372993	.	+	.	ID=he.00g031610.m01.exon01-v1.0.a1;Name=he.00g031610.m01.exon01;Parent=he.00g031610.m01-v1.0.a1;
JABWEG010000015.1	GenSAS_63493a1a2e90c-publish	CDS	372892	372993	.	+	0	ID=he.00g031610.m01.CDS01-v1.0.a1;Name=he.00g031610.m01.CDS01;Parent=he.00g031610.m01-v1.0.a1;
JABWEG010000015.1	GenSAS_63493a1a2e90c-publish	exon	373044	373700	.	+	.	ID=he.00g031610.m01.exon02-v1.0.a1;Name=he.00g031610.m01.exon02;Parent=he.00g031610.m01-v1.0.a1;
JABWEG010000015.1	GenSAS_63493a1a2e90c-publish	CDS	373044	373700	.	+	0	ID=he.00g031610.m01.CDS02-v1.0.a1;Name=he.00g031610.m01.CDS02;Parent=he.00g031610.m01-v1.0.a1;
JABWEG010000015.1	GenSAS_63493a1a2e90c-publish	exon	373752	374076	.	+	.	ID=he.00g031610.m01.exon03-v1.0.a1;Name=he.00g031610.m01.exon03;Parent=he.00g031610.m01-v1.0.a1;
JABWEG010000015.1	GenSAS_63493a1a2e90c-publish	CDS	373752	374076	.	+	0	ID=he.00g031610.m01.CDS03-v1.0.a1;Name=he.00g031610.m01.CDS03;Parent=he.00g031610.m01-v1.0.a1;
JABWEG010000015.1	GenSAS_63493a1a2e90c-publish	exon	374130	374743	.	+	.	ID=he.00g031610.m01.exon04-v1.0.a1;Name=he.00g031610.m01.exon04;Parent=he.00g031610.m01-v1.0.a1;
JABWEG010000015.1	GenSAS_63493a1a2e90c-publish	CDS	374130	374743	.	+	1	ID=he.00g031610.m01.CDS04-v1.0.a1;Name=he.00g031610.m01.CDS04;Parent=he.00g031610.m01-v1.0.a1;
JABWEG010000015.1	GenSAS_63493a1a2e90c-publish	gene	375370	376356	.	-	.	ID=he.00g031620-v1.0.a1;Name=he.00g031620;
JABWEG010000015.1	GenSAS_63493a1a2e90c-publish	mRNA	375370	376356	9850.00	-	.	ID=he.00g031620.m01-v1.0.a1;Name=he.00g031620.m01;Parent=he.00g031620-v1.0.a1;
JABWEG010000015.1	GenSAS_63493a1a2e90c-publish	exon	375370	376356	.	-	.	ID=he.00g031620.m01.exon01-v1.0.a1;Name=he.00g031620.m01.exon01;Parent=he.00g031620.m01-v1.0.a1;
JABWEG010000015.1	GenSAS_63493a1a2e90c-publish	CDS	375370	376356	.	-	0	ID=he.00g031620.m01.CDS01-v1.0.a1;Name=he.00g031620.m01.CDS01;Parent=he.00g031620.m01-v1.0.a1;
JABWEG010000015.1	GenSAS_63493a1a2e90c-publish	gene	381129	381711	.	+	.	ID=he.00g031630-v1.0.a1;Name=he.00g031630;
JABWEG010000015.1	GenSAS_63493a1a2e90c-publish	mRNA	381129	381711	5815.00	+	.	ID=he.00g031630.m01-v1.0.a1;Name=he.00g031630.m01;Parent=he.00g031630-v1.0.a1;
JABWEG010000015.1	GenSAS_63493a1a2e90c-publish	exon	381129	381234	.	+	.	ID=he.00g031630.m01.exon01-v1.0.a1;Name=he.00g031630.m01.exon01;Parent=he.00g031630.m01-v1.0.a1;
JABWEG010000015.1	GenSAS_63493a1a2e90c-publish	CDS	381129	381234	.	+	0	ID=he.00g031630.m01.CDS01-v1.0.a1;Name=he.00g031630.m01.CDS01;Parent=he.00g031630.m01-v1.0.a1;
JABWEG010000015.1	GenSAS_63493a1a2e90c-publish	exon	381292	381312	.	+	.	ID=he.00g031630.m01.exon02-v1.0.a1;Name=he.00g031630.m01.exon02;Parent=he.00g031630.m01-v1.0.a1;
JABWEG010000015.1	GenSAS_63493a1a2e90c-publish	CDS	381292	381312	.	+	1	ID=he.00g031630.m01.CDS02-v1.0.a1;Name=he.00g031630.m01.CDS02;Parent=he.00g031630.m01-v1.0.a1;
JABWEG010000015.1	GenSAS_63493a1a2e90c-publish	exon	381365	381711	.	+	.	ID=he.00g031630.m01.exon03-v1.0.a1;Name=he.00g031630.m01.exon03;Parent=he.00g031630.m01-v1.0.a1;
JABWEG010000015.1	GenSAS_63493a1a2e90c-publish	CDS	381365	381711	.	+	1	ID=he.00g031630.m01.CDS03-v1.0.a1;Name=he.00g031630.m01.CDS03;Parent=he.00g031630.m01-v1.0.a1;
JABWEG010000015.1	GenSAS_63493a1a2e90c-publish	gene	381819	383013	.	-	.	ID=he.00g031640-v1.0.a1;Name=he.00g031640;
JABWEG010000015.1	GenSAS_63493a1a2e90c-publish	mRNA	381819	383013	10865.00	-	.	ID=he.00g031640.m01-v1.0.a1;Name=he.00g031640.m01;Parent=he.00g031640-v1.0.a1;
JABWEG010000015.1	GenSAS_63493a1a2e90c-publish	exon	381819	382009	.	-	.	ID=he.00g031640.m01.exon01-v1.0.a1;Name=he.00g031640.m01.exon01;Parent=he.00g031640.m01-v1.0.a1;
JABWEG010000015.1	GenSAS_63493a1a2e90c-publish	CDS	381819	382009	.	-	1	ID=he.00g031640.m01.CDS01-v1.0.a1;Name=he.00g031640.m01.CDS01;Parent=he.00g031640.m01-v1.0.a1;
JABWEG010000015.1	GenSAS_63493a1a2e90c-publish	exon	382060	382631	.	-	.	ID=he.00g031640.m01.exon02-v1.0.a1;Name=he.00g031640.m01.exon02;Parent=he.00g031640.m01-v1.0.a1;
JABWEG010000015.1	GenSAS_63493a1a2e90c-publish	CDS	382060	382631	.	-	2	ID=he.00g031640.m01.CDS02-v1.0.a1;Name=he.00g031640.m01.CDS02;Parent=he.00g031640.m01-v1.0.a1;
JABWEG010000015.1	GenSAS_63493a1a2e90c-publish	exon	382683	382799	.	-	.	ID=he.00g031640.m01.exon03-v1.0.a1;Name=he.00g031640.m01.exon03;Parent=he.00g031640.m01-v1.0.a1;
JABWEG010000015.1	GenSAS_63493a1a2e90c-publish	CDS	382683	382799	.	-	2	ID=he.00g031640.m01.CDS03-v1.0.a1;Name=he.00g031640.m01.CDS03;Parent=he.00g031640.m01-v1.0.a1;
JABWEG010000015.1	GenSAS_63493a1a2e90c-publish	exon	382856	383013	.	-	.	ID=he.00g031640.m01.exon04-v1.0.a1;Name=he.00g031640.m01.exon04;Parent=he.00g031640.m01-v1.0.a1;
JABWEG010000015.1	GenSAS_63493a1a2e90c-publish	CDS	382856	383013	.	-	0	ID=he.00g031640.m01.CDS04-v1.0.a1;Name=he.00g031640.m01.CDS04;Parent=he.00g031640.m01-v1.0.a1;
JABWEG010000015.1	GenSAS_63493a1a2e90c-publish	gene	384896	385482	.	+	.	ID=he.00g031650-v1.0.a1;Name=he.00g031650;
JABWEG010000015.1	GenSAS_63493a1a2e90c-publish	mRNA	384896	385482	5855.00	+	.	ID=he.00g031650.m01-v1.0.a1;Name=he.00g031650.m01;Parent=he.00g031650-v1.0.a1;
JABWEG010000015.1	GenSAS_63493a1a2e90c-publish	exon	384896	385001	.	+	.	ID=he.00g031650.m01.exon01-v1.0.a1;Name=he.00g031650.m01.exon01;Parent=he.00g031650.m01-v1.0.a1;
JABWEG010000015.1	GenSAS_63493a1a2e90c-publish	CDS	384896	385001	.	+	0	ID=he.00g031650.m01.CDS01-v1.0.a1;Name=he.00g031650.m01.CDS01;Parent=he.00g031650.m01-v1.0.a1;
JABWEG010000015.1	GenSAS_63493a1a2e90c-publish	exon	385058	385078	.	+	.	ID=he.00g031650.m01.exon02-v1.0.a1;Name=he.00g031650.m01.exon02;Parent=he.00g031650.m01-v1.0.a1;
JABWEG010000015.1	GenSAS_63493a1a2e90c-publish	CDS	385058	385078	.	+	1	ID=he.00g031650.m01.CDS02-v1.0.a1;Name=he.00g031650.m01.CDS02;Parent=he.00g031650.m01-v1.0.a1;
JABWEG010000015.1	GenSAS_63493a1a2e90c-publish	exon	385133	385482	.	+	.	ID=he.00g031650.m01.exon03-v1.0.a1;Name=he.00g031650.m01.exon03;Parent=he.00g031650.m01-v1.0.a1;
JABWEG010000015.1	GenSAS_63493a1a2e90c-publish	CDS	385133	385482	.	+	1	ID=he.00g031650.m01.CDS03-v1.0.a1;Name=he.00g031650.m01.CDS03;Parent=he.00g031650.m01-v1.0.a1;
JABWEG010000015.1	GenSAS_63493a1a2e90c-publish	gene	385681	386465	.	-	.	ID=he.00g031660-v1.0.a1;Name=he.00g031660;
JABWEG010000015.1	GenSAS_63493a1a2e90c-publish	mRNA	385681	386465	7835.00	-	.	ID=he.00g031660.m01-v1.0.a1;Name=he.00g031660.m01;Parent=he.00g031660-v1.0.a1;
JABWEG010000015.1	GenSAS_63493a1a2e90c-publish	exon	385681	385696	.	-	.	ID=he.00g031660.m01.exon01-v1.0.a1;Name=he.00g031660.m01.exon01;Parent=he.00g031660.m01-v1.0.a1;
JABWEG010000015.1	GenSAS_63493a1a2e90c-publish	CDS	385681	385696	.	-	2	ID=he.00g031660.m01.CDS01-v1.0.a1;Name=he.00g031660.m01.CDS01;Parent=he.00g031660.m01-v1.0.a1;
JABWEG010000015.1	GenSAS_63493a1a2e90c-publish	exon	385754	385848	.	-	.	ID=he.00g031660.m01.exon02-v1.0.a1;Name=he.00g031660.m01.exon02;Parent=he.00g031660.m01-v1.0.a1;
JABWEG010000015.1	GenSAS_63493a1a2e90c-publish	CDS	385754	385848	.	-	0	ID=he.00g031660.m01.CDS02-v1.0.a1;Name=he.00g031660.m01.CDS02;Parent=he.00g031660.m01-v1.0.a1;
JABWEG010000015.1	GenSAS_63493a1a2e90c-publish	exon	385905	386000	.	-	.	ID=he.00g031660.m01.exon03-v1.0.a1;Name=he.00g031660.m01.exon03;Parent=he.00g031660.m01-v1.0.a1;
JABWEG010000015.1	GenSAS_63493a1a2e90c-publish	CDS	385905	386000	.	-	0	ID=he.00g031660.m01.CDS03-v1.0.a1;Name=he.00g031660.m01.CDS03;Parent=he.00g031660.m01-v1.0.a1;
JABWEG010000015.1	GenSAS_63493a1a2e90c-publish	exon	386060	386181	.	-	.	ID=he.00g031660.m01.exon04-v1.0.a1;Name=he.00g031660.m01.exon04;Parent=he.00g031660.m01-v1.0.a1;
JABWEG010000015.1	GenSAS_63493a1a2e90c-publish	CDS	386060	386181	.	-	1	ID=he.00g031660.m01.CDS04-v1.0.a1;Name=he.00g031660.m01.CDS04;Parent=he.00g031660.m01-v1.0.a1;
JABWEG010000015.1	GenSAS_63493a1a2e90c-publish	exon	386240	386465	.	-	.	ID=he.00g031660.m01.exon05-v1.0.a1;Name=he.00g031660.m01.exon05;Parent=he.00g031660.m01-v1.0.a1;
JABWEG010000015.1	GenSAS_63493a1a2e90c-publish	CDS	386240	386465	.	-	0	ID=he.00g031660.m01.CDS05-v1.0.a1;Name=he.00g031660.m01.CDS05;Parent=he.00g031660.m01-v1.0.a1;
JABWEG010000015.1	GenSAS_63493a1a2e90c-publish	gene	388282	388932	.	+	.	ID=he.00g031670-v1.0.a1;Name=he.00g031670;
JABWEG010000015.1	GenSAS_63493a1a2e90c-publish	mRNA	388282	388932	5885.00	+	.	ID=he.00g031670.m01-v1.0.a1;Name=he.00g031670.m01;Parent=he.00g031670-v1.0.a1;
JABWEG010000015.1	GenSAS_63493a1a2e90c-publish	exon	388282	388387	.	+	.	ID=he.00g031670.m01.exon01-v1.0.a1;Name=he.00g031670.m01.exon01;Parent=he.00g031670.m01-v1.0.a1;
JABWEG010000015.1	GenSAS_63493a1a2e90c-publish	CDS	388282	388387	.	+	0	ID=he.00g031670.m01.CDS01-v1.0.a1;Name=he.00g031670.m01.CDS01;Parent=he.00g031670.m01-v1.0.a1;
JABWEG010000015.1	GenSAS_63493a1a2e90c-publish	exon	388445	388465	.	+	.	ID=he.00g031670.m01.exon02-v1.0.a1;Name=he.00g031670.m01.exon02;Parent=he.00g031670.m01-v1.0.a1;
JABWEG010000015.1	GenSAS_63493a1a2e90c-publish	CDS	388445	388465	.	+	1	ID=he.00g031670.m01.CDS02-v1.0.a1;Name=he.00g031670.m01.CDS02;Parent=he.00g031670.m01-v1.0.a1;
JABWEG010000015.1	GenSAS_63493a1a2e90c-publish	exon	388515	388807	.	+	.	ID=he.00g031670.m01.exon03-v1.0.a1;Name=he.00g031670.m01.exon03;Parent=he.00g031670.m01-v1.0.a1;
JABWEG010000015.1	GenSAS_63493a1a2e90c-publish	CDS	388515	388807	.	+	1	ID=he.00g031670.m01.CDS03-v1.0.a1;Name=he.00g031670.m01.CDS03;Parent=he.00g031670.m01-v1.0.a1;
JABWEG010000015.1	GenSAS_63493a1a2e90c-publish	exon	388885	388932	.	+	.	ID=he.00g031670.m01.exon04-v1.0.a1;Name=he.00g031670.m01.exon04;Parent=he.00g031670.m01-v1.0.a1;
JABWEG010000015.1	GenSAS_63493a1a2e90c-publish	CDS	388885	388932	.	+	0	ID=he.00g031670.m01.CDS04-v1.0.a1;Name=he.00g031670.m01.CDS04;Parent=he.00g031670.m01-v1.0.a1;
JABWEG010000015.1	GenSAS_63493a1a2e90c-publish	gene	389501	390544	.	+	.	ID=he.00g031680-v1.0.a1;Name=he.00g031680;
JABWEG010000015.1	GenSAS_63493a1a2e90c-publish	mRNA	389501	390544	7910.00	+	.	ID=he.00g031680.m01-v1.0.a1;Name=he.00g031680.m01;Parent=he.00g031680-v1.0.a1;
JABWEG010000015.1	GenSAS_63493a1a2e90c-publish	exon	389501	389606	.	+	.	ID=he.00g031680.m01.exon01-v1.0.a1;Name=he.00g031680.m01.exon01;Parent=he.00g031680.m01-v1.0.a1;
JABWEG010000015.1	GenSAS_63493a1a2e90c-publish	CDS	389501	389606	.	+	0	ID=he.00g031680.m01.CDS01-v1.0.a1;Name=he.00g031680.m01.CDS01;Parent=he.00g031680.m01-v1.0.a1;
JABWEG010000015.1	GenSAS_63493a1a2e90c-publish	exon	389667	389681	.	+	.	ID=he.00g031680.m01.exon02-v1.0.a1;Name=he.00g031680.m01.exon02;Parent=he.00g031680.m01-v1.0.a1;
JABWEG010000015.1	GenSAS_63493a1a2e90c-publish	CDS	389667	389681	.	+	1	ID=he.00g031680.m01.CDS02-v1.0.a1;Name=he.00g031680.m01.CDS02;Parent=he.00g031680.m01-v1.0.a1;
JABWEG010000015.1	GenSAS_63493a1a2e90c-publish	exon	389734	389865	.	+	.	ID=he.00g031680.m01.exon03-v1.0.a1;Name=he.00g031680.m01.exon03;Parent=he.00g031680.m01-v1.0.a1;
JABWEG010000015.1	GenSAS_63493a1a2e90c-publish	CDS	389734	389865	.	+	1	ID=he.00g031680.m01.CDS03-v1.0.a1;Name=he.00g031680.m01.CDS03;Parent=he.00g031680.m01-v1.0.a1;
JABWEG010000015.1	GenSAS_63493a1a2e90c-publish	exon	390369	390544	.	+	.	ID=he.00g031680.m01.exon04-v1.0.a1;Name=he.00g031680.m01.exon04;Parent=he.00g031680.m01-v1.0.a1;
JABWEG010000015.1	GenSAS_63493a1a2e90c-publish	CDS	390369	390544	.	+	1	ID=he.00g031680.m01.CDS04-v1.0.a1;Name=he.00g031680.m01.CDS04;Parent=he.00g031680.m01-v1.0.a1;
JABWEG010000015.1	GenSAS_63493a1a2e90c-publish	gene	392524	393076	.	+	.	ID=he.00g031690-v1.0.a1;Name=he.00g031690;
JABWEG010000015.1	GenSAS_63493a1a2e90c-publish	mRNA	392524	393076	5515.00	+	.	ID=he.00g031690.m01-v1.0.a1;Name=he.00g031690.m01;Parent=he.00g031690-v1.0.a1;
JABWEG010000015.1	GenSAS_63493a1a2e90c-publish	exon	392524	392605	.	+	.	ID=he.00g031690.m01.exon01-v1.0.a1;Name=he.00g031690.m01.exon01;Parent=he.00g031690.m01-v1.0.a1;
JABWEG010000015.1	GenSAS_63493a1a2e90c-publish	CDS	392524	392605	.	+	0	ID=he.00g031690.m01.CDS01-v1.0.a1;Name=he.00g031690.m01.CDS01;Parent=he.00g031690.m01-v1.0.a1;
JABWEG010000015.1	GenSAS_63493a1a2e90c-publish	exon	392660	392680	.	+	.	ID=he.00g031690.m01.exon02-v1.0.a1;Name=he.00g031690.m01.exon02;Parent=he.00g031690.m01-v1.0.a1;
JABWEG010000015.1	GenSAS_63493a1a2e90c-publish	CDS	392660	392680	.	+	1	ID=he.00g031690.m01.CDS02-v1.0.a1;Name=he.00g031690.m01.CDS02;Parent=he.00g031690.m01-v1.0.a1;
JABWEG010000015.1	GenSAS_63493a1a2e90c-publish	exon	392730	393076	.	+	.	ID=he.00g031690.m01.exon03-v1.0.a1;Name=he.00g031690.m01.exon03;Parent=he.00g031690.m01-v1.0.a1;
JABWEG010000015.1	GenSAS_63493a1a2e90c-publish	CDS	392730	393076	.	+	1	ID=he.00g031690.m01.CDS03-v1.0.a1;Name=he.00g031690.m01.CDS03;Parent=he.00g031690.m01-v1.0.a1;
JABWEG010000015.1	GenSAS_63493a1a2e90c-publish	gene	393168	393716	.	-	.	ID=he.00g031700-v1.0.a1;Name=he.00g031700;
JABWEG010000015.1	GenSAS_63493a1a2e90c-publish	mRNA	393168	393716	5475.00	-	.	ID=he.00g031700.m01-v1.0.a1;Name=he.00g031700.m01;Parent=he.00g031700-v1.0.a1;
JABWEG010000015.1	GenSAS_63493a1a2e90c-publish	exon	393168	393400	.	-	.	ID=he.00g031700.m01.exon01-v1.0.a1;Name=he.00g031700.m01.exon01;Parent=he.00g031700.m01-v1.0.a1;
JABWEG010000015.1	GenSAS_63493a1a2e90c-publish	CDS	393168	393400	.	-	1	ID=he.00g031700.m01.CDS01-v1.0.a1;Name=he.00g031700.m01.CDS01;Parent=he.00g031700.m01-v1.0.a1;
JABWEG010000015.1	GenSAS_63493a1a2e90c-publish	exon	393449	393716	.	-	.	ID=he.00g031700.m01.exon02-v1.0.a1;Name=he.00g031700.m01.exon02;Parent=he.00g031700.m01-v1.0.a1;
JABWEG010000015.1	GenSAS_63493a1a2e90c-publish	CDS	393449	393716	.	-	0	ID=he.00g031700.m01.CDS02-v1.0.a1;Name=he.00g031700.m01.CDS02;Parent=he.00g031700.m01-v1.0.a1;
JABWEG010000015.1	GenSAS_63493a1a2e90c-publish	gene	395655	396226	.	+	.	ID=he.00g031710-v1.0.a1;Name=he.00g031710;
JABWEG010000015.1	GenSAS_63493a1a2e90c-publish	mRNA	395655	396226	5705.00	+	.	ID=he.00g031710.m01-v1.0.a1;Name=he.00g031710.m01;Parent=he.00g031710-v1.0.a1;
JABWEG010000015.1	GenSAS_63493a1a2e90c-publish	exon	395655	395760	.	+	.	ID=he.00g031710.m01.exon01-v1.0.a1;Name=he.00g031710.m01.exon01;Parent=he.00g031710.m01-v1.0.a1;
JABWEG010000015.1	GenSAS_63493a1a2e90c-publish	CDS	395655	395760	.	+	0	ID=he.00g031710.m01.CDS01-v1.0.a1;Name=he.00g031710.m01.CDS01;Parent=he.00g031710.m01-v1.0.a1;
JABWEG010000015.1	GenSAS_63493a1a2e90c-publish	exon	395811	395831	.	+	.	ID=he.00g031710.m01.exon02-v1.0.a1;Name=he.00g031710.m01.exon02;Parent=he.00g031710.m01-v1.0.a1;
JABWEG010000015.1	GenSAS_63493a1a2e90c-publish	CDS	395811	395831	.	+	1	ID=he.00g031710.m01.CDS02-v1.0.a1;Name=he.00g031710.m01.CDS02;Parent=he.00g031710.m01-v1.0.a1;
JABWEG010000015.1	GenSAS_63493a1a2e90c-publish	exon	395880	396226	.	+	.	ID=he.00g031710.m01.exon03-v1.0.a1;Name=he.00g031710.m01.exon03;Parent=he.00g031710.m01-v1.0.a1;
JABWEG010000015.1	GenSAS_63493a1a2e90c-publish	CDS	395880	396226	.	+	1	ID=he.00g031710.m01.CDS03-v1.0.a1;Name=he.00g031710.m01.CDS03;Parent=he.00g031710.m01-v1.0.a1;
JABWEG010000015.1	GenSAS_63493a1a2e90c-publish	gene	396326	397271	.	-	.	ID=he.00g031720-v1.0.a1;Name=he.00g031720;
JABWEG010000015.1	GenSAS_63493a1a2e90c-publish	mRNA	396326	397271	8965.00	-	.	ID=he.00g031720.m01-v1.0.a1;Name=he.00g031720.m01;Parent=he.00g031720-v1.0.a1;
JABWEG010000015.1	GenSAS_63493a1a2e90c-publish	exon	396326	396552	.	-	.	ID=he.00g031720.m01.exon01-v1.0.a1;Name=he.00g031720.m01.exon01;Parent=he.00g031720.m01-v1.0.a1;
JABWEG010000015.1	GenSAS_63493a1a2e90c-publish	CDS	396326	396552	.	-	1	ID=he.00g031720.m01.CDS01-v1.0.a1;Name=he.00g031720.m01.CDS01;Parent=he.00g031720.m01-v1.0.a1;
JABWEG010000015.1	GenSAS_63493a1a2e90c-publish	exon	396602	397131	.	-	.	ID=he.00g031720.m01.exon02-v1.0.a1;Name=he.00g031720.m01.exon02;Parent=he.00g031720.m01-v1.0.a1;
JABWEG010000015.1	GenSAS_63493a1a2e90c-publish	CDS	396602	397131	.	-	2	ID=he.00g031720.m01.CDS02-v1.0.a1;Name=he.00g031720.m01.CDS02;Parent=he.00g031720.m01-v1.0.a1;
JABWEG010000015.1	GenSAS_63493a1a2e90c-publish	exon	397183	397271	.	-	.	ID=he.00g031720.m01.exon03-v1.0.a1;Name=he.00g031720.m01.exon03;Parent=he.00g031720.m01-v1.0.a1;
JABWEG010000015.1	GenSAS_63493a1a2e90c-publish	CDS	397183	397271	.	-	0	ID=he.00g031720.m01.CDS03-v1.0.a1;Name=he.00g031720.m01.CDS03;Parent=he.00g031720.m01-v1.0.a1;
JABWEG010000015.1	GenSAS_63493a1a2e90c-publish	gene	400068	401421	.	-	.	ID=he.00g031730-v1.0.a1;Name=he.00g031730;
JABWEG010000015.1	GenSAS_63493a1a2e90c-publish	mRNA	400068	401421	13065.00	-	.	ID=he.00g031730.m01-v1.0.a1;Name=he.00g031730.m01;Parent=he.00g031730-v1.0.a1;
JABWEG010000015.1	GenSAS_63493a1a2e90c-publish	exon	400068	400702	.	-	.	ID=he.00g031730.m01.exon01-v1.0.a1;Name=he.00g031730.m01.exon01;Parent=he.00g031730.m01-v1.0.a1;
JABWEG010000015.1	GenSAS_63493a1a2e90c-publish	CDS	400068	400702	.	-	1	ID=he.00g031730.m01.CDS01-v1.0.a1;Name=he.00g031730.m01.CDS01;Parent=he.00g031730.m01-v1.0.a1;
JABWEG010000015.1	GenSAS_63493a1a2e90c-publish	exon	400750	400954	.	-	.	ID=he.00g031730.m01.exon02-v1.0.a1;Name=he.00g031730.m01.exon02;Parent=he.00g031730.m01-v1.0.a1;
JABWEG010000015.1	GenSAS_63493a1a2e90c-publish	CDS	400750	400954	.	-	0	ID=he.00g031730.m01.CDS02-v1.0.a1;Name=he.00g031730.m01.CDS02;Parent=he.00g031730.m01-v1.0.a1;
JABWEG010000015.1	GenSAS_63493a1a2e90c-publish	exon	401000	401019	.	-	.	ID=he.00g031730.m01.exon03-v1.0.a1;Name=he.00g031730.m01.exon03;Parent=he.00g031730.m01-v1.0.a1;
JABWEG010000015.1	GenSAS_63493a1a2e90c-publish	CDS	401000	401019	.	-	1	ID=he.00g031730.m01.CDS03-v1.0.a1;Name=he.00g031730.m01.CDS03;Parent=he.00g031730.m01-v1.0.a1;
JABWEG010000015.1	GenSAS_63493a1a2e90c-publish	exon	401079	401421	.	-	.	ID=he.00g031730.m01.exon04-v1.0.a1;Name=he.00g031730.m01.exon04;Parent=he.00g031730.m01-v1.0.a1;
JABWEG010000015.1	GenSAS_63493a1a2e90c-publish	CDS	401079	401421	.	-	0	ID=he.00g031730.m01.CDS04-v1.0.a1;Name=he.00g031730.m01.CDS04;Parent=he.00g031730.m01-v1.0.a1;
JABWEG010000015.1	GenSAS_63493a1a2e90c-publish	gene	407276	408063	.	+	.	ID=he.00g031740-v1.0.a1;Name=he.00g031740;
JABWEG010000015.1	GenSAS_63493a1a2e90c-publish	mRNA	407276	408063	508275.00	+	.	ID=he.00g031740.m01-v1.0.a1;Name=he.00g031740.m01;Parent=he.00g031740-v1.0.a1;
JABWEG010000015.1	GenSAS_63493a1a2e90c-publish	exon	407276	407320	.	+	.	ID=he.00g031740.m01.exon01-v1.0.a1;Name=he.00g031740.m01.exon01;Parent=he.00g031740.m01-v1.0.a1;
JABWEG010000015.1	GenSAS_63493a1a2e90c-publish	CDS	407276	407320	.	+	0	ID=he.00g031740.m01.CDS01-v1.0.a1;Name=he.00g031740.m01.CDS01;Parent=he.00g031740.m01-v1.0.a1;
JABWEG010000015.1	GenSAS_63493a1a2e90c-publish	exon	407379	407563	.	+	.	ID=he.00g031740.m01.exon02-v1.0.a1;Name=he.00g031740.m01.exon02;Parent=he.00g031740.m01-v1.0.a1;
JABWEG010000015.1	GenSAS_63493a1a2e90c-publish	CDS	407379	407563	.	+	0	ID=he.00g031740.m01.CDS02-v1.0.a1;Name=he.00g031740.m01.CDS02;Parent=he.00g031740.m01-v1.0.a1;
JABWEG010000015.1	GenSAS_63493a1a2e90c-publish	exon	407618	407756	.	+	.	ID=he.00g031740.m01.exon03-v1.0.a1;Name=he.00g031740.m01.exon03;Parent=he.00g031740.m01-v1.0.a1;
JABWEG010000015.1	GenSAS_63493a1a2e90c-publish	CDS	407618	407756	.	+	2	ID=he.00g031740.m01.CDS03-v1.0.a1;Name=he.00g031740.m01.CDS03;Parent=he.00g031740.m01-v1.0.a1;
JABWEG010000015.1	GenSAS_63493a1a2e90c-publish	exon	407813	407915	.	+	.	ID=he.00g031740.m01.exon04-v1.0.a1;Name=he.00g031740.m01.exon04;Parent=he.00g031740.m01-v1.0.a1;
JABWEG010000015.1	GenSAS_63493a1a2e90c-publish	CDS	407813	407915	.	+	0	ID=he.00g031740.m01.CDS04-v1.0.a1;Name=he.00g031740.m01.CDS04;Parent=he.00g031740.m01-v1.0.a1;
JABWEG010000015.1	GenSAS_63493a1a2e90c-publish	exon	407969	408063	.	+	.	ID=he.00g031740.m01.exon05-v1.0.a1;Name=he.00g031740.m01.exon05;Parent=he.00g031740.m01-v1.0.a1;
JABWEG010000015.1	GenSAS_63493a1a2e90c-publish	CDS	407969	408063	.	+	1	ID=he.00g031740.m01.CDS05-v1.0.a1;Name=he.00g031740.m01.CDS05;Parent=he.00g031740.m01-v1.0.a1;
JABWEG010000015.1	GenSAS_63493a1a2e90c-publish	gene	408475	410552	.	-	.	ID=he.00g031750-v1.0.a1;Name=he.00g031750;
JABWEG010000015.1	GenSAS_63493a1a2e90c-publish	mRNA	408475	410552	20765.00	-	.	ID=he.00g031750.m01-v1.0.a1;Name=he.00g031750.m01;Parent=he.00g031750-v1.0.a1;
JABWEG010000015.1	GenSAS_63493a1a2e90c-publish	exon	408475	410104	.	-	.	ID=he.00g031750.m01.exon01-v1.0.a1;Name=he.00g031750.m01.exon01;Parent=he.00g031750.m01-v1.0.a1;
JABWEG010000015.1	GenSAS_63493a1a2e90c-publish	CDS	408475	410104	.	-	2	ID=he.00g031750.m01.CDS01-v1.0.a1;Name=he.00g031750.m01.CDS01;Parent=he.00g031750.m01-v1.0.a1;
JABWEG010000015.1	GenSAS_63493a1a2e90c-publish	exon	410160	410242	.	-	.	ID=he.00g031750.m01.exon02-v1.0.a1;Name=he.00g031750.m01.exon02;Parent=he.00g031750.m01-v1.0.a1;
JABWEG010000015.1	GenSAS_63493a1a2e90c-publish	CDS	410160	410242	.	-	0	ID=he.00g031750.m01.CDS02-v1.0.a1;Name=he.00g031750.m01.CDS02;Parent=he.00g031750.m01-v1.0.a1;
JABWEG010000015.1	GenSAS_63493a1a2e90c-publish	exon	410297	410377	.	-	.	ID=he.00g031750.m01.exon03-v1.0.a1;Name=he.00g031750.m01.exon03;Parent=he.00g031750.m01-v1.0.a1;
JABWEG010000015.1	GenSAS_63493a1a2e90c-publish	CDS	410297	410377	.	-	0	ID=he.00g031750.m01.CDS03-v1.0.a1;Name=he.00g031750.m01.CDS03;Parent=he.00g031750.m01-v1.0.a1;
JABWEG010000015.1	GenSAS_63493a1a2e90c-publish	exon	410430	410552	.	-	.	ID=he.00g031750.m01.exon04-v1.0.a1;Name=he.00g031750.m01.exon04;Parent=he.00g031750.m01-v1.0.a1;
JABWEG010000015.1	GenSAS_63493a1a2e90c-publish	CDS	410430	410552	.	-	0	ID=he.00g031750.m01.CDS04-v1.0.a1;Name=he.00g031750.m01.CDS04;Parent=he.00g031750.m01-v1.0.a1;
JABWEG010000015.1	GenSAS_63493a1a2e90c-publish	gene	410752	413664	.	+	.	ID=he.00g031760-v1.0.a1;Name=he.00g031760;
JABWEG010000015.1	GenSAS_63493a1a2e90c-publish	mRNA	410752	413664	5433685.00	+	.	ID=he.00g031760.m01-v1.0.a1;Name=he.00g031760.m01;Parent=he.00g031760-v1.0.a1;
JABWEG010000015.1	GenSAS_63493a1a2e90c-publish	exon	410752	410847	.	+	.	ID=he.00g031760.m01.exon01-v1.0.a1;Name=he.00g031760.m01.exon01;Parent=he.00g031760.m01-v1.0.a1;
JABWEG010000015.1	GenSAS_63493a1a2e90c-publish	CDS	410752	410847	.	+	0	ID=he.00g031760.m01.CDS01-v1.0.a1;Name=he.00g031760.m01.CDS01;Parent=he.00g031760.m01-v1.0.a1;
JABWEG010000015.1	GenSAS_63493a1a2e90c-publish	exon	410901	411050	.	+	.	ID=he.00g031760.m01.exon02-v1.0.a1;Name=he.00g031760.m01.exon02;Parent=he.00g031760.m01-v1.0.a1;
JABWEG010000015.1	GenSAS_63493a1a2e90c-publish	CDS	410901	411050	.	+	0	ID=he.00g031760.m01.CDS02-v1.0.a1;Name=he.00g031760.m01.CDS02;Parent=he.00g031760.m01-v1.0.a1;
JABWEG010000015.1	GenSAS_63493a1a2e90c-publish	exon	411112	411406	.	+	.	ID=he.00g031760.m01.exon03-v1.0.a1;Name=he.00g031760.m01.exon03;Parent=he.00g031760.m01-v1.0.a1;
JABWEG010000015.1	GenSAS_63493a1a2e90c-publish	CDS	411112	411406	.	+	0	ID=he.00g031760.m01.CDS03-v1.0.a1;Name=he.00g031760.m01.CDS03;Parent=he.00g031760.m01-v1.0.a1;
JABWEG010000015.1	GenSAS_63493a1a2e90c-publish	exon	411468	411656	.	+	.	ID=he.00g031760.m01.exon04-v1.0.a1;Name=he.00g031760.m01.exon04;Parent=he.00g031760.m01-v1.0.a1;
JABWEG010000015.1	GenSAS_63493a1a2e90c-publish	CDS	411468	411656	.	+	1	ID=he.00g031760.m01.CDS04-v1.0.a1;Name=he.00g031760.m01.CDS04;Parent=he.00g031760.m01-v1.0.a1;
JABWEG010000015.1	GenSAS_63493a1a2e90c-publish	exon	411712	411830	.	+	.	ID=he.00g031760.m01.exon05-v1.0.a1;Name=he.00g031760.m01.exon05;Parent=he.00g031760.m01-v1.0.a1;
JABWEG010000015.1	GenSAS_63493a1a2e90c-publish	CDS	411712	411830	.	+	1	ID=he.00g031760.m01.CDS05-v1.0.a1;Name=he.00g031760.m01.CDS05;Parent=he.00g031760.m01-v1.0.a1;
JABWEG010000015.1	GenSAS_63493a1a2e90c-publish	exon	411886	411995	.	+	.	ID=he.00g031760.m01.exon06-v1.0.a1;Name=he.00g031760.m01.exon06;Parent=he.00g031760.m01-v1.0.a1;
JABWEG010000015.1	GenSAS_63493a1a2e90c-publish	CDS	411886	411995	.	+	0	ID=he.00g031760.m01.CDS06-v1.0.a1;Name=he.00g031760.m01.CDS06;Parent=he.00g031760.m01-v1.0.a1;
JABWEG010000015.1	GenSAS_63493a1a2e90c-publish	exon	412047	412685	.	+	.	ID=he.00g031760.m01.exon07-v1.0.a1;Name=he.00g031760.m01.exon07;Parent=he.00g031760.m01-v1.0.a1;
JABWEG010000015.1	GenSAS_63493a1a2e90c-publish	CDS	412047	412685	.	+	2	ID=he.00g031760.m01.CDS07-v1.0.a1;Name=he.00g031760.m01.CDS07;Parent=he.00g031760.m01-v1.0.a1;
JABWEG010000015.1	GenSAS_63493a1a2e90c-publish	exon	412738	412823	.	+	.	ID=he.00g031760.m01.exon08-v1.0.a1;Name=he.00g031760.m01.exon08;Parent=he.00g031760.m01-v1.0.a1;
JABWEG010000015.1	GenSAS_63493a1a2e90c-publish	CDS	412738	412823	.	+	2	ID=he.00g031760.m01.CDS08-v1.0.a1;Name=he.00g031760.m01.CDS08;Parent=he.00g031760.m01-v1.0.a1;
JABWEG010000015.1	GenSAS_63493a1a2e90c-publish	exon	412874	413131	.	+	.	ID=he.00g031760.m01.exon09-v1.0.a1;Name=he.00g031760.m01.exon09;Parent=he.00g031760.m01-v1.0.a1;
JABWEG010000015.1	GenSAS_63493a1a2e90c-publish	CDS	412874	413131	.	+	1	ID=he.00g031760.m01.CDS09-v1.0.a1;Name=he.00g031760.m01.CDS09;Parent=he.00g031760.m01-v1.0.a1;
JABWEG010000015.1	GenSAS_63493a1a2e90c-publish	exon	413186	413316	.	+	.	ID=he.00g031760.m01.exon10-v1.0.a1;Name=he.00g031760.m01.exon10;Parent=he.00g031760.m01-v1.0.a1;
JABWEG010000015.1	GenSAS_63493a1a2e90c-publish	CDS	413186	413316	.	+	1	ID=he.00g031760.m01.CDS10-v1.0.a1;Name=he.00g031760.m01.CDS10;Parent=he.00g031760.m01-v1.0.a1;
JABWEG010000015.1	GenSAS_63493a1a2e90c-publish	exon	413368	413664	.	+	.	ID=he.00g031760.m01.exon11-v1.0.a1;Name=he.00g031760.m01.exon11;Parent=he.00g031760.m01-v1.0.a1;
JABWEG010000015.1	GenSAS_63493a1a2e90c-publish	CDS	413368	413664	.	+	0	ID=he.00g031760.m01.CDS11-v1.0.a1;Name=he.00g031760.m01.CDS11;Parent=he.00g031760.m01-v1.0.a1;
JABWEG010000015.1	GenSAS_63493a1a2e90c-publish	gene	418973	421439	.	+	.	ID=he.00g031770-v1.0.a1;Name=he.00g031770;
JABWEG010000015.1	GenSAS_63493a1a2e90c-publish	mRNA	418973	421439	989855.00	+	.	ID=he.00g031770.m01-v1.0.a1;Name=he.00g031770.m01;Parent=he.00g031770-v1.0.a1;
JABWEG010000015.1	GenSAS_63493a1a2e90c-publish	exon	418973	419684	.	+	.	ID=he.00g031770.m01.exon01-v1.0.a1;Name=he.00g031770.m01.exon01;Parent=he.00g031770.m01-v1.0.a1;
JABWEG010000015.1	GenSAS_63493a1a2e90c-publish	CDS	418973	419684	.	+	0	ID=he.00g031770.m01.CDS01-v1.0.a1;Name=he.00g031770.m01.CDS01;Parent=he.00g031770.m01-v1.0.a1;
JABWEG010000015.1	GenSAS_63493a1a2e90c-publish	exon	419739	419763	.	+	.	ID=he.00g031770.m01.exon02-v1.0.a1;Name=he.00g031770.m01.exon02;Parent=he.00g031770.m01-v1.0.a1;
JABWEG010000015.1	GenSAS_63493a1a2e90c-publish	CDS	419739	419763	.	+	1	ID=he.00g031770.m01.CDS02-v1.0.a1;Name=he.00g031770.m01.CDS02;Parent=he.00g031770.m01-v1.0.a1;
JABWEG010000015.1	GenSAS_63493a1a2e90c-publish	exon	419814	419853	.	+	.	ID=he.00g031770.m01.exon03-v1.0.a1;Name=he.00g031770.m01.exon03;Parent=he.00g031770.m01-v1.0.a1;
JABWEG010000015.1	GenSAS_63493a1a2e90c-publish	CDS	419814	419853	.	+	2	ID=he.00g031770.m01.CDS03-v1.0.a1;Name=he.00g031770.m01.CDS03;Parent=he.00g031770.m01-v1.0.a1;
JABWEG010000015.1	GenSAS_63493a1a2e90c-publish	exon	419910	420125	.	+	.	ID=he.00g031770.m01.exon04-v1.0.a1;Name=he.00g031770.m01.exon04;Parent=he.00g031770.m01-v1.0.a1;
JABWEG010000015.1	GenSAS_63493a1a2e90c-publish	CDS	419910	420125	.	+	0	ID=he.00g031770.m01.CDS04-v1.0.a1;Name=he.00g031770.m01.CDS04;Parent=he.00g031770.m01-v1.0.a1;
JABWEG010000015.1	GenSAS_63493a1a2e90c-publish	exon	420177	420273	.	+	.	ID=he.00g031770.m01.exon05-v1.0.a1;Name=he.00g031770.m01.exon05;Parent=he.00g031770.m01-v1.0.a1;
JABWEG010000015.1	GenSAS_63493a1a2e90c-publish	CDS	420177	420273	.	+	0	ID=he.00g031770.m01.CDS05-v1.0.a1;Name=he.00g031770.m01.CDS05;Parent=he.00g031770.m01-v1.0.a1;
JABWEG010000015.1	GenSAS_63493a1a2e90c-publish	exon	420333	420371	.	+	.	ID=he.00g031770.m01.exon06-v1.0.a1;Name=he.00g031770.m01.exon06;Parent=he.00g031770.m01-v1.0.a1;
JABWEG010000015.1	GenSAS_63493a1a2e90c-publish	CDS	420333	420371	.	+	1	ID=he.00g031770.m01.CDS06-v1.0.a1;Name=he.00g031770.m01.CDS06;Parent=he.00g031770.m01-v1.0.a1;
JABWEG010000015.1	GenSAS_63493a1a2e90c-publish	exon	420427	420498	.	+	.	ID=he.00g031770.m01.exon07-v1.0.a1;Name=he.00g031770.m01.exon07;Parent=he.00g031770.m01-v1.0.a1;
JABWEG010000015.1	GenSAS_63493a1a2e90c-publish	CDS	420427	420498	.	+	1	ID=he.00g031770.m01.CDS07-v1.0.a1;Name=he.00g031770.m01.CDS07;Parent=he.00g031770.m01-v1.0.a1;
JABWEG010000015.1	GenSAS_63493a1a2e90c-publish	exon	420554	420671	.	+	.	ID=he.00g031770.m01.exon08-v1.0.a1;Name=he.00g031770.m01.exon08;Parent=he.00g031770.m01-v1.0.a1;
JABWEG010000015.1	GenSAS_63493a1a2e90c-publish	CDS	420554	420671	.	+	1	ID=he.00g031770.m01.CDS08-v1.0.a1;Name=he.00g031770.m01.CDS08;Parent=he.00g031770.m01-v1.0.a1;
JABWEG010000015.1	GenSAS_63493a1a2e90c-publish	exon	420721	420827	.	+	.	ID=he.00g031770.m01.exon09-v1.0.a1;Name=he.00g031770.m01.exon09;Parent=he.00g031770.m01-v1.0.a1;
JABWEG010000015.1	GenSAS_63493a1a2e90c-publish	CDS	420721	420827	.	+	2	ID=he.00g031770.m01.CDS09-v1.0.a1;Name=he.00g031770.m01.CDS09;Parent=he.00g031770.m01-v1.0.a1;
JABWEG010000015.1	GenSAS_63493a1a2e90c-publish	exon	420880	421018	.	+	.	ID=he.00g031770.m01.exon10-v1.0.a1;Name=he.00g031770.m01.exon10;Parent=he.00g031770.m01-v1.0.a1;
JABWEG010000015.1	GenSAS_63493a1a2e90c-publish	CDS	420880	421018	.	+	1	ID=he.00g031770.m01.CDS10-v1.0.a1;Name=he.00g031770.m01.CDS10;Parent=he.00g031770.m01-v1.0.a1;
JABWEG010000015.1	GenSAS_63493a1a2e90c-publish	exon	421086	421231	.	+	.	ID=he.00g031770.m01.exon11-v1.0.a1;Name=he.00g031770.m01.exon11;Parent=he.00g031770.m01-v1.0.a1;
JABWEG010000015.1	GenSAS_63493a1a2e90c-publish	CDS	421086	421231	.	+	2	ID=he.00g031770.m01.CDS11-v1.0.a1;Name=he.00g031770.m01.CDS11;Parent=he.00g031770.m01-v1.0.a1;
JABWEG010000015.1	GenSAS_63493a1a2e90c-publish	exon	421287	421331	.	+	.	ID=he.00g031770.m01.exon12-v1.0.a1;Name=he.00g031770.m01.exon12;Parent=he.00g031770.m01-v1.0.a1;
JABWEG010000015.1	GenSAS_63493a1a2e90c-publish	CDS	421287	421331	.	+	1	ID=he.00g031770.m01.CDS12-v1.0.a1;Name=he.00g031770.m01.CDS12;Parent=he.00g031770.m01-v1.0.a1;
JABWEG010000015.1	GenSAS_63493a1a2e90c-publish	exon	421384	421439	.	+	.	ID=he.00g031770.m01.exon13-v1.0.a1;Name=he.00g031770.m01.exon13;Parent=he.00g031770.m01-v1.0.a1;
JABWEG010000015.1	GenSAS_63493a1a2e90c-publish	CDS	421384	421439	.	+	1	ID=he.00g031770.m01.CDS13-v1.0.a1;Name=he.00g031770.m01.CDS13;Parent=he.00g031770.m01-v1.0.a1;
JABWEG010000015.1	GenSAS_63493a1a2e90c-publish	gene	421548	423276	.	-	.	ID=he.00g031780-v1.0.a1;Name=he.00g031780;
JABWEG010000015.1	GenSAS_63493a1a2e90c-publish	mRNA	421548	423276	17275.00	-	.	ID=he.00g031780.m01-v1.0.a1;Name=he.00g031780.m01;Parent=he.00g031780-v1.0.a1;
JABWEG010000015.1	GenSAS_63493a1a2e90c-publish	exon	421548	421635	.	-	.	ID=he.00g031780.m01.exon01-v1.0.a1;Name=he.00g031780.m01.exon01;Parent=he.00g031780.m01-v1.0.a1;
JABWEG010000015.1	GenSAS_63493a1a2e90c-publish	CDS	421548	421635	.	-	2	ID=he.00g031780.m01.CDS01-v1.0.a1;Name=he.00g031780.m01.CDS01;Parent=he.00g031780.m01-v1.0.a1;
JABWEG010000015.1	GenSAS_63493a1a2e90c-publish	exon	421688	421831	.	-	.	ID=he.00g031780.m01.exon02-v1.0.a1;Name=he.00g031780.m01.exon02;Parent=he.00g031780.m01-v1.0.a1;
JABWEG010000015.1	GenSAS_63493a1a2e90c-publish	CDS	421688	421831	.	-	2	ID=he.00g031780.m01.CDS02-v1.0.a1;Name=he.00g031780.m01.CDS02;Parent=he.00g031780.m01-v1.0.a1;
JABWEG010000015.1	GenSAS_63493a1a2e90c-publish	exon	421892	422014	.	-	.	ID=he.00g031780.m01.exon03-v1.0.a1;Name=he.00g031780.m01.exon03;Parent=he.00g031780.m01-v1.0.a1;
JABWEG010000015.1	GenSAS_63493a1a2e90c-publish	CDS	421892	422014	.	-	2	ID=he.00g031780.m01.CDS03-v1.0.a1;Name=he.00g031780.m01.CDS03;Parent=he.00g031780.m01-v1.0.a1;
JABWEG010000015.1	GenSAS_63493a1a2e90c-publish	exon	422071	422095	.	-	.	ID=he.00g031780.m01.exon04-v1.0.a1;Name=he.00g031780.m01.exon04;Parent=he.00g031780.m01-v1.0.a1;
JABWEG010000015.1	GenSAS_63493a1a2e90c-publish	CDS	422071	422095	.	-	1	ID=he.00g031780.m01.CDS04-v1.0.a1;Name=he.00g031780.m01.CDS04;Parent=he.00g031780.m01-v1.0.a1;
JABWEG010000015.1	GenSAS_63493a1a2e90c-publish	exon	422150	422396	.	-	.	ID=he.00g031780.m01.exon05-v1.0.a1;Name=he.00g031780.m01.exon05;Parent=he.00g031780.m01-v1.0.a1;
JABWEG010000015.1	GenSAS_63493a1a2e90c-publish	CDS	422150	422396	.	-	0	ID=he.00g031780.m01.CDS05-v1.0.a1;Name=he.00g031780.m01.CDS05;Parent=he.00g031780.m01-v1.0.a1;
JABWEG010000015.1	GenSAS_63493a1a2e90c-publish	exon	422456	422469	.	-	.	ID=he.00g031780.m01.exon06-v1.0.a1;Name=he.00g031780.m01.exon06;Parent=he.00g031780.m01-v1.0.a1;
JABWEG010000015.1	GenSAS_63493a1a2e90c-publish	CDS	422456	422469	.	-	1	ID=he.00g031780.m01.CDS06-v1.0.a1;Name=he.00g031780.m01.CDS06;Parent=he.00g031780.m01-v1.0.a1;
JABWEG010000015.1	GenSAS_63493a1a2e90c-publish	exon	422539	422656	.	-	.	ID=he.00g031780.m01.exon07-v1.0.a1;Name=he.00g031780.m01.exon07;Parent=he.00g031780.m01-v1.0.a1;
JABWEG010000015.1	GenSAS_63493a1a2e90c-publish	CDS	422539	422656	.	-	0	ID=he.00g031780.m01.CDS07-v1.0.a1;Name=he.00g031780.m01.CDS07;Parent=he.00g031780.m01-v1.0.a1;
JABWEG010000015.1	GenSAS_63493a1a2e90c-publish	exon	422712	422827	.	-	.	ID=he.00g031780.m01.exon08-v1.0.a1;Name=he.00g031780.m01.exon08;Parent=he.00g031780.m01-v1.0.a1;
JABWEG010000015.1	GenSAS_63493a1a2e90c-publish	CDS	422712	422827	.	-	1	ID=he.00g031780.m01.CDS08-v1.0.a1;Name=he.00g031780.m01.CDS08;Parent=he.00g031780.m01-v1.0.a1;
JABWEG010000015.1	GenSAS_63493a1a2e90c-publish	exon	422883	423031	.	-	.	ID=he.00g031780.m01.exon09-v1.0.a1;Name=he.00g031780.m01.exon09;Parent=he.00g031780.m01-v1.0.a1;
JABWEG010000015.1	GenSAS_63493a1a2e90c-publish	CDS	422883	423031	.	-	2	ID=he.00g031780.m01.CDS09-v1.0.a1;Name=he.00g031780.m01.CDS09;Parent=he.00g031780.m01-v1.0.a1;
JABWEG010000015.1	GenSAS_63493a1a2e90c-publish	exon	423089	423276	.	-	.	ID=he.00g031780.m01.exon10-v1.0.a1;Name=he.00g031780.m01.exon10;Parent=he.00g031780.m01-v1.0.a1;
JABWEG010000015.1	GenSAS_63493a1a2e90c-publish	CDS	423089	423276	.	-	0	ID=he.00g031780.m01.CDS10-v1.0.a1;Name=he.00g031780.m01.CDS10;Parent=he.00g031780.m01-v1.0.a1;
JABWEG010000015.1	GenSAS_63493a1a2e90c-publish	gene	431468	436144	.	+	.	ID=he.00g031790-v1.0.a1;Name=he.00g031790;
JABWEG010000015.1	GenSAS_63493a1a2e90c-publish	mRNA	431468	436144	827575.00	+	.	ID=he.00g031790.m01-v1.0.a1;Name=he.00g031790.m01;Parent=he.00g031790-v1.0.a1;
JABWEG010000015.1	GenSAS_63493a1a2e90c-publish	exon	431468	431584	.	+	.	ID=he.00g031790.m01.exon01-v1.0.a1;Name=he.00g031790.m01.exon01;Parent=he.00g031790.m01-v1.0.a1;
JABWEG010000015.1	GenSAS_63493a1a2e90c-publish	CDS	431468	431584	.	+	0	ID=he.00g031790.m01.CDS01-v1.0.a1;Name=he.00g031790.m01.CDS01;Parent=he.00g031790.m01-v1.0.a1;
JABWEG010000015.1	GenSAS_63493a1a2e90c-publish	exon	431638	431691	.	+	.	ID=he.00g031790.m01.exon02-v1.0.a1;Name=he.00g031790.m01.exon02;Parent=he.00g031790.m01-v1.0.a1;
JABWEG010000015.1	GenSAS_63493a1a2e90c-publish	CDS	431638	431691	.	+	0	ID=he.00g031790.m01.CDS02-v1.0.a1;Name=he.00g031790.m01.CDS02;Parent=he.00g031790.m01-v1.0.a1;
JABWEG010000015.1	GenSAS_63493a1a2e90c-publish	exon	431742	434020	.	+	.	ID=he.00g031790.m01.exon03-v1.0.a1;Name=he.00g031790.m01.exon03;Parent=he.00g031790.m01-v1.0.a1;
JABWEG010000015.1	GenSAS_63493a1a2e90c-publish	CDS	431742	434020	.	+	0	ID=he.00g031790.m01.CDS03-v1.0.a1;Name=he.00g031790.m01.CDS03;Parent=he.00g031790.m01-v1.0.a1;
JABWEG010000015.1	GenSAS_63493a1a2e90c-publish	exon	434092	435368	.	+	.	ID=he.00g031790.m01.exon04-v1.0.a1;Name=he.00g031790.m01.exon04;Parent=he.00g031790.m01-v1.0.a1;
JABWEG010000015.1	GenSAS_63493a1a2e90c-publish	CDS	434092	435368	.	+	2	ID=he.00g031790.m01.CDS04-v1.0.a1;Name=he.00g031790.m01.CDS04;Parent=he.00g031790.m01-v1.0.a1;
JABWEG010000015.1	GenSAS_63493a1a2e90c-publish	exon	435432	435663	.	+	.	ID=he.00g031790.m01.exon05-v1.0.a1;Name=he.00g031790.m01.exon05;Parent=he.00g031790.m01-v1.0.a1;
JABWEG010000015.1	GenSAS_63493a1a2e90c-publish	CDS	435432	435663	.	+	1	ID=he.00g031790.m01.CDS05-v1.0.a1;Name=he.00g031790.m01.CDS05;Parent=he.00g031790.m01-v1.0.a1;
JABWEG010000015.1	GenSAS_63493a1a2e90c-publish	exon	435715	435788	.	+	.	ID=he.00g031790.m01.exon06-v1.0.a1;Name=he.00g031790.m01.exon06;Parent=he.00g031790.m01-v1.0.a1;
JABWEG010000015.1	GenSAS_63493a1a2e90c-publish	CDS	435715	435788	.	+	2	ID=he.00g031790.m01.CDS06-v1.0.a1;Name=he.00g031790.m01.CDS06;Parent=he.00g031790.m01-v1.0.a1;
JABWEG010000015.1	GenSAS_63493a1a2e90c-publish	exon	435840	436144	.	+	.	ID=he.00g031790.m01.exon07-v1.0.a1;Name=he.00g031790.m01.exon07;Parent=he.00g031790.m01-v1.0.a1;
JABWEG010000015.1	GenSAS_63493a1a2e90c-publish	CDS	435840	436144	.	+	1	ID=he.00g031790.m01.CDS07-v1.0.a1;Name=he.00g031790.m01.CDS07;Parent=he.00g031790.m01-v1.0.a1;
JABWEG010000015.1	GenSAS_63493a1a2e90c-publish	gene	436487	438878	.	-	.	ID=he.00g031800-v1.0.a1;Name=he.00g031800;
JABWEG010000015.1	GenSAS_63493a1a2e90c-publish	mRNA	436487	438878	23905.00	-	.	ID=he.00g031800.m01-v1.0.a1;Name=he.00g031800.m01;Parent=he.00g031800-v1.0.a1;
JABWEG010000015.1	GenSAS_63493a1a2e90c-publish	exon	436487	436687	.	-	.	ID=he.00g031800.m01.exon01-v1.0.a1;Name=he.00g031800.m01.exon01;Parent=he.00g031800.m01-v1.0.a1;
JABWEG010000015.1	GenSAS_63493a1a2e90c-publish	CDS	436487	436687	.	-	0	ID=he.00g031800.m01.CDS01-v1.0.a1;Name=he.00g031800.m01.CDS01;Parent=he.00g031800.m01-v1.0.a1;
JABWEG010000015.1	GenSAS_63493a1a2e90c-publish	exon	436741	436928	.	-	.	ID=he.00g031800.m01.exon02-v1.0.a1;Name=he.00g031800.m01.exon02;Parent=he.00g031800.m01-v1.0.a1;
JABWEG010000015.1	GenSAS_63493a1a2e90c-publish	CDS	436741	436928	.	-	1	ID=he.00g031800.m01.CDS02-v1.0.a1;Name=he.00g031800.m01.CDS02;Parent=he.00g031800.m01-v1.0.a1;
JABWEG010000015.1	GenSAS_63493a1a2e90c-publish	exon	436978	437146	.	-	.	ID=he.00g031800.m01.exon03-v1.0.a1;Name=he.00g031800.m01.exon03;Parent=he.00g031800.m01-v1.0.a1;
JABWEG010000015.1	GenSAS_63493a1a2e90c-publish	CDS	436978	437146	.	-	0	ID=he.00g031800.m01.CDS03-v1.0.a1;Name=he.00g031800.m01.CDS03;Parent=he.00g031800.m01-v1.0.a1;
JABWEG010000015.1	GenSAS_63493a1a2e90c-publish	exon	437197	437263	.	-	.	ID=he.00g031800.m01.exon04-v1.0.a1;Name=he.00g031800.m01.exon04;Parent=he.00g031800.m01-v1.0.a1;
JABWEG010000015.1	GenSAS_63493a1a2e90c-publish	CDS	437197	437263	.	-	2	ID=he.00g031800.m01.CDS04-v1.0.a1;Name=he.00g031800.m01.CDS04;Parent=he.00g031800.m01-v1.0.a1;
JABWEG010000015.1	GenSAS_63493a1a2e90c-publish	exon	437317	438878	.	-	.	ID=he.00g031800.m01.exon05-v1.0.a1;Name=he.00g031800.m01.exon05;Parent=he.00g031800.m01-v1.0.a1;
JABWEG010000015.1	GenSAS_63493a1a2e90c-publish	CDS	437317	438878	.	-	0	ID=he.00g031800.m01.CDS05-v1.0.a1;Name=he.00g031800.m01.CDS05;Parent=he.00g031800.m01-v1.0.a1;
JABWEG010000015.1	GenSAS_63493a1a2e90c-publish	gene	438943	440405	.	-	.	ID=he.00g031810-v1.0.a1;Name=he.00g031810;
JABWEG010000015.1	GenSAS_63493a1a2e90c-publish	mRNA	438943	440405	14625.00	-	.	ID=he.00g031810.m01-v1.0.a1;Name=he.00g031810.m01;Parent=he.00g031810-v1.0.a1;
JABWEG010000015.1	GenSAS_63493a1a2e90c-publish	exon	438943	439065	.	-	.	ID=he.00g031810.m01.exon01-v1.0.a1;Name=he.00g031810.m01.exon01;Parent=he.00g031810.m01-v1.0.a1;
JABWEG010000015.1	GenSAS_63493a1a2e90c-publish	CDS	438943	439065	.	-	0	ID=he.00g031810.m01.CDS01-v1.0.a1;Name=he.00g031810.m01.CDS01;Parent=he.00g031810.m01-v1.0.a1;
JABWEG010000015.1	GenSAS_63493a1a2e90c-publish	exon	439133	439270	.	-	.	ID=he.00g031810.m01.exon02-v1.0.a1;Name=he.00g031810.m01.exon02;Parent=he.00g031810.m01-v1.0.a1;
JABWEG010000015.1	GenSAS_63493a1a2e90c-publish	CDS	439133	439270	.	-	0	ID=he.00g031810.m01.CDS02-v1.0.a1;Name=he.00g031810.m01.CDS02;Parent=he.00g031810.m01-v1.0.a1;
JABWEG010000015.1	GenSAS_63493a1a2e90c-publish	exon	439320	439913	.	-	.	ID=he.00g031810.m01.exon03-v1.0.a1;Name=he.00g031810.m01.exon03;Parent=he.00g031810.m01-v1.0.a1;
JABWEG010000015.1	GenSAS_63493a1a2e90c-publish	CDS	439320	439913	.	-	0	ID=he.00g031810.m01.CDS03-v1.0.a1;Name=he.00g031810.m01.CDS03;Parent=he.00g031810.m01-v1.0.a1;
JABWEG010000015.1	GenSAS_63493a1a2e90c-publish	exon	439982	440045	.	-	.	ID=he.00g031810.m01.exon04-v1.0.a1;Name=he.00g031810.m01.exon04;Parent=he.00g031810.m01-v1.0.a1;
JABWEG010000015.1	GenSAS_63493a1a2e90c-publish	CDS	439982	440045	.	-	2	ID=he.00g031810.m01.CDS04-v1.0.a1;Name=he.00g031810.m01.CDS04;Parent=he.00g031810.m01-v1.0.a1;
JABWEG010000015.1	GenSAS_63493a1a2e90c-publish	exon	440097	440140	.	-	.	ID=he.00g031810.m01.exon05-v1.0.a1;Name=he.00g031810.m01.exon05;Parent=he.00g031810.m01-v1.0.a1;
JABWEG010000015.1	GenSAS_63493a1a2e90c-publish	CDS	440097	440140	.	-	0	ID=he.00g031810.m01.CDS05-v1.0.a1;Name=he.00g031810.m01.CDS05;Parent=he.00g031810.m01-v1.0.a1;
JABWEG010000015.1	GenSAS_63493a1a2e90c-publish	exon	440211	440405	.	-	.	ID=he.00g031810.m01.exon06-v1.0.a1;Name=he.00g031810.m01.exon06;Parent=he.00g031810.m01-v1.0.a1;
JABWEG010000015.1	GenSAS_63493a1a2e90c-publish	CDS	440211	440405	.	-	0	ID=he.00g031810.m01.CDS06-v1.0.a1;Name=he.00g031810.m01.CDS06;Parent=he.00g031810.m01-v1.0.a1;
JABWEG010000015.1	GenSAS_63493a1a2e90c-publish	gene	445885	447474	.	+	.	ID=he.00g031820-v1.0.a1;Name=he.00g031820;
JABWEG010000015.1	GenSAS_63493a1a2e90c-publish	mRNA	445885	447474	302555.00	+	.	ID=he.00g031820.m01-v1.0.a1;Name=he.00g031820.m01;Parent=he.00g031820-v1.0.a1;
JABWEG010000015.1	GenSAS_63493a1a2e90c-publish	exon	445885	446068	.	+	.	ID=he.00g031820.m01.exon01-v1.0.a1;Name=he.00g031820.m01.exon01;Parent=he.00g031820.m01-v1.0.a1;
JABWEG010000015.1	GenSAS_63493a1a2e90c-publish	CDS	445885	446068	.	+	0	ID=he.00g031820.m01.CDS01-v1.0.a1;Name=he.00g031820.m01.CDS01;Parent=he.00g031820.m01-v1.0.a1;
JABWEG010000015.1	GenSAS_63493a1a2e90c-publish	exon	446125	446300	.	+	.	ID=he.00g031820.m01.exon02-v1.0.a1;Name=he.00g031820.m01.exon02;Parent=he.00g031820.m01-v1.0.a1;
JABWEG010000015.1	GenSAS_63493a1a2e90c-publish	CDS	446125	446300	.	+	1	ID=he.00g031820.m01.CDS02-v1.0.a1;Name=he.00g031820.m01.CDS02;Parent=he.00g031820.m01-v1.0.a1;
JABWEG010000015.1	GenSAS_63493a1a2e90c-publish	exon	446359	447474	.	+	.	ID=he.00g031820.m01.exon03-v1.0.a1;Name=he.00g031820.m01.exon03;Parent=he.00g031820.m01-v1.0.a1;
JABWEG010000015.1	GenSAS_63493a1a2e90c-publish	CDS	446359	447474	.	+	0	ID=he.00g031820.m01.CDS03-v1.0.a1;Name=he.00g031820.m01.CDS03;Parent=he.00g031820.m01-v1.0.a1;
JABWEG010000015.1	GenSAS_63493a1a2e90c-publish	gene	449495	450617	.	+	.	ID=he.00g031830-v1.0.a1;Name=he.00g031830;
JABWEG010000015.1	GenSAS_63493a1a2e90c-publish	mRNA	449495	450617	1693745.00	+	.	ID=he.00g031830.m01-v1.0.a1;Name=he.00g031830.m01;Parent=he.00g031830-v1.0.a1;
JABWEG010000015.1	GenSAS_63493a1a2e90c-publish	exon	449495	449626	.	+	.	ID=he.00g031830.m01.exon01-v1.0.a1;Name=he.00g031830.m01.exon01;Parent=he.00g031830.m01-v1.0.a1;
JABWEG010000015.1	GenSAS_63493a1a2e90c-publish	CDS	449495	449626	.	+	0	ID=he.00g031830.m01.CDS01-v1.0.a1;Name=he.00g031830.m01.CDS01;Parent=he.00g031830.m01-v1.0.a1;
JABWEG010000015.1	GenSAS_63493a1a2e90c-publish	exon	449692	449729	.	+	.	ID=he.00g031830.m01.exon02-v1.0.a1;Name=he.00g031830.m01.exon02;Parent=he.00g031830.m01-v1.0.a1;
JABWEG010000015.1	GenSAS_63493a1a2e90c-publish	CDS	449692	449729	.	+	0	ID=he.00g031830.m01.CDS02-v1.0.a1;Name=he.00g031830.m01.CDS02;Parent=he.00g031830.m01-v1.0.a1;
JABWEG010000015.1	GenSAS_63493a1a2e90c-publish	exon	449787	449941	.	+	.	ID=he.00g031830.m01.exon03-v1.0.a1;Name=he.00g031830.m01.exon03;Parent=he.00g031830.m01-v1.0.a1;
JABWEG010000015.1	GenSAS_63493a1a2e90c-publish	CDS	449787	449941	.	+	2	ID=he.00g031830.m01.CDS03-v1.0.a1;Name=he.00g031830.m01.CDS03;Parent=he.00g031830.m01-v1.0.a1;
JABWEG010000015.1	GenSAS_63493a1a2e90c-publish	exon	449995	450071	.	+	.	ID=he.00g031830.m01.exon04-v1.0.a1;Name=he.00g031830.m01.exon04;Parent=he.00g031830.m01-v1.0.a1;
JABWEG010000015.1	GenSAS_63493a1a2e90c-publish	CDS	449995	450071	.	+	1	ID=he.00g031830.m01.CDS04-v1.0.a1;Name=he.00g031830.m01.CDS04;Parent=he.00g031830.m01-v1.0.a1;
JABWEG010000015.1	GenSAS_63493a1a2e90c-publish	exon	450129	450617	.	+	.	ID=he.00g031830.m01.exon05-v1.0.a1;Name=he.00g031830.m01.exon05;Parent=he.00g031830.m01-v1.0.a1;
JABWEG010000015.1	GenSAS_63493a1a2e90c-publish	CDS	450129	450617	.	+	0	ID=he.00g031830.m01.CDS05-v1.0.a1;Name=he.00g031830.m01.CDS05;Parent=he.00g031830.m01-v1.0.a1;
JABWEG010000015.1	GenSAS_63493a1a2e90c-publish	gene	453171	453719	.	-	.	ID=he.00g031840-v1.0.a1;Name=he.00g031840;
JABWEG010000015.1	GenSAS_63493a1a2e90c-publish	mRNA	453171	453719	5475.00	-	.	ID=he.00g031840.m01-v1.0.a1;Name=he.00g031840.m01;Parent=he.00g031840-v1.0.a1;
JABWEG010000015.1	GenSAS_63493a1a2e90c-publish	exon	453171	453239	.	-	.	ID=he.00g031840.m01.exon01-v1.0.a1;Name=he.00g031840.m01.exon01;Parent=he.00g031840.m01-v1.0.a1;
JABWEG010000015.1	GenSAS_63493a1a2e90c-publish	CDS	453171	453239	.	-	0	ID=he.00g031840.m01.CDS01-v1.0.a1;Name=he.00g031840.m01.CDS01;Parent=he.00g031840.m01-v1.0.a1;
JABWEG010000015.1	GenSAS_63493a1a2e90c-publish	exon	453295	453355	.	-	.	ID=he.00g031840.m01.exon02-v1.0.a1;Name=he.00g031840.m01.exon02;Parent=he.00g031840.m01-v1.0.a1;
JABWEG010000015.1	GenSAS_63493a1a2e90c-publish	CDS	453295	453355	.	-	2	ID=he.00g031840.m01.CDS02-v1.0.a1;Name=he.00g031840.m01.CDS02;Parent=he.00g031840.m01-v1.0.a1;
JABWEG010000015.1	GenSAS_63493a1a2e90c-publish	exon	453404	453528	.	-	.	ID=he.00g031840.m01.exon03-v1.0.a1;Name=he.00g031840.m01.exon03;Parent=he.00g031840.m01-v1.0.a1;
JABWEG010000015.1	GenSAS_63493a1a2e90c-publish	CDS	453404	453528	.	-	0	ID=he.00g031840.m01.CDS03-v1.0.a1;Name=he.00g031840.m01.CDS03;Parent=he.00g031840.m01-v1.0.a1;
JABWEG010000015.1	GenSAS_63493a1a2e90c-publish	exon	453591	453719	.	-	.	ID=he.00g031840.m01.exon04-v1.0.a1;Name=he.00g031840.m01.exon04;Parent=he.00g031840.m01-v1.0.a1;
JABWEG010000015.1	GenSAS_63493a1a2e90c-publish	CDS	453591	453719	.	-	0	ID=he.00g031840.m01.CDS04-v1.0.a1;Name=he.00g031840.m01.CDS04;Parent=he.00g031840.m01-v1.0.a1;
JABWEG010000015.1	GenSAS_63493a1a2e90c-publish	gene	453897	454820	.	+	.	ID=he.00g031850-v1.0.a1;Name=he.00g031850;
JABWEG010000015.1	GenSAS_63493a1a2e90c-publish	mRNA	453897	454820	426795.00	+	.	ID=he.00g031850.m01-v1.0.a1;Name=he.00g031850.m01;Parent=he.00g031850-v1.0.a1;
JABWEG010000015.1	GenSAS_63493a1a2e90c-publish	exon	453897	454005	.	+	.	ID=he.00g031850.m01.exon01-v1.0.a1;Name=he.00g031850.m01.exon01;Parent=he.00g031850.m01-v1.0.a1;
JABWEG010000015.1	GenSAS_63493a1a2e90c-publish	CDS	453897	454005	.	+	0	ID=he.00g031850.m01.CDS01-v1.0.a1;Name=he.00g031850.m01.CDS01;Parent=he.00g031850.m01-v1.0.a1;
JABWEG010000015.1	GenSAS_63493a1a2e90c-publish	exon	454059	454117	.	+	.	ID=he.00g031850.m01.exon02-v1.0.a1;Name=he.00g031850.m01.exon02;Parent=he.00g031850.m01-v1.0.a1;
JABWEG010000015.1	GenSAS_63493a1a2e90c-publish	CDS	454059	454117	.	+	1	ID=he.00g031850.m01.CDS02-v1.0.a1;Name=he.00g031850.m01.CDS02;Parent=he.00g031850.m01-v1.0.a1;
JABWEG010000015.1	GenSAS_63493a1a2e90c-publish	exon	454172	454534	.	+	.	ID=he.00g031850.m01.exon03-v1.0.a1;Name=he.00g031850.m01.exon03;Parent=he.00g031850.m01-v1.0.a1;
JABWEG010000015.1	GenSAS_63493a1a2e90c-publish	CDS	454172	454534	.	+	0	ID=he.00g031850.m01.CDS03-v1.0.a1;Name=he.00g031850.m01.CDS03;Parent=he.00g031850.m01-v1.0.a1;
JABWEG010000015.1	GenSAS_63493a1a2e90c-publish	exon	454590	454651	.	+	.	ID=he.00g031850.m01.exon04-v1.0.a1;Name=he.00g031850.m01.exon04;Parent=he.00g031850.m01-v1.0.a1;
JABWEG010000015.1	GenSAS_63493a1a2e90c-publish	CDS	454590	454651	.	+	0	ID=he.00g031850.m01.CDS04-v1.0.a1;Name=he.00g031850.m01.CDS04;Parent=he.00g031850.m01-v1.0.a1;
JABWEG010000015.1	GenSAS_63493a1a2e90c-publish	exon	454733	454820	.	+	.	ID=he.00g031850.m01.exon05-v1.0.a1;Name=he.00g031850.m01.exon05;Parent=he.00g031850.m01-v1.0.a1;
JABWEG010000015.1	GenSAS_63493a1a2e90c-publish	CDS	454733	454820	.	+	2	ID=he.00g031850.m01.CDS05-v1.0.a1;Name=he.00g031850.m01.CDS05;Parent=he.00g031850.m01-v1.0.a1;
JABWEG010000015.1	GenSAS_63493a1a2e90c-publish	gene	457037	461463	.	-	.	ID=he.00g031860-v1.0.a1;Name=he.00g031860;
JABWEG010000015.1	GenSAS_63493a1a2e90c-publish	mRNA	457037	461463	44255.00	-	.	ID=he.00g031860.m01-v1.0.a1;Name=he.00g031860.m01;Parent=he.00g031860-v1.0.a1;
JABWEG010000015.1	GenSAS_63493a1a2e90c-publish	exon	457037	457220	.	-	.	ID=he.00g031860.m01.exon01-v1.0.a1;Name=he.00g031860.m01.exon01;Parent=he.00g031860.m01-v1.0.a1;
JABWEG010000015.1	GenSAS_63493a1a2e90c-publish	CDS	457037	457220	.	-	2	ID=he.00g031860.m01.CDS01-v1.0.a1;Name=he.00g031860.m01.CDS01;Parent=he.00g031860.m01-v1.0.a1;
JABWEG010000015.1	GenSAS_63493a1a2e90c-publish	exon	457273	457450	.	-	.	ID=he.00g031860.m01.exon02-v1.0.a1;Name=he.00g031860.m01.exon02;Parent=he.00g031860.m01-v1.0.a1;
JABWEG010000015.1	GenSAS_63493a1a2e90c-publish	CDS	457273	457450	.	-	1	ID=he.00g031860.m01.CDS02-v1.0.a1;Name=he.00g031860.m01.CDS02;Parent=he.00g031860.m01-v1.0.a1;
JABWEG010000015.1	GenSAS_63493a1a2e90c-publish	exon	457505	457635	.	-	.	ID=he.00g031860.m01.exon03-v1.0.a1;Name=he.00g031860.m01.exon03;Parent=he.00g031860.m01-v1.0.a1;
JABWEG010000015.1	GenSAS_63493a1a2e90c-publish	CDS	457505	457635	.	-	2	ID=he.00g031860.m01.CDS03-v1.0.a1;Name=he.00g031860.m01.CDS03;Parent=he.00g031860.m01-v1.0.a1;
JABWEG010000015.1	GenSAS_63493a1a2e90c-publish	exon	457689	457747	.	-	.	ID=he.00g031860.m01.exon04-v1.0.a1;Name=he.00g031860.m01.exon04;Parent=he.00g031860.m01-v1.0.a1;
JABWEG010000015.1	GenSAS_63493a1a2e90c-publish	CDS	457689	457747	.	-	0	ID=he.00g031860.m01.CDS04-v1.0.a1;Name=he.00g031860.m01.CDS04;Parent=he.00g031860.m01-v1.0.a1;
JABWEG010000015.1	GenSAS_63493a1a2e90c-publish	exon	457803	458019	.	-	.	ID=he.00g031860.m01.exon05-v1.0.a1;Name=he.00g031860.m01.exon05;Parent=he.00g031860.m01-v1.0.a1;
JABWEG010000015.1	GenSAS_63493a1a2e90c-publish	CDS	457803	458019	.	-	2	ID=he.00g031860.m01.CDS05-v1.0.a1;Name=he.00g031860.m01.CDS05;Parent=he.00g031860.m01-v1.0.a1;
JABWEG010000015.1	GenSAS_63493a1a2e90c-publish	exon	458069	458109	.	-	.	ID=he.00g031860.m01.exon06-v1.0.a1;Name=he.00g031860.m01.exon06;Parent=he.00g031860.m01-v1.0.a1;
JABWEG010000015.1	GenSAS_63493a1a2e90c-publish	CDS	458069	458109	.	-	0	ID=he.00g031860.m01.CDS06-v1.0.a1;Name=he.00g031860.m01.CDS06;Parent=he.00g031860.m01-v1.0.a1;
JABWEG010000015.1	GenSAS_63493a1a2e90c-publish	exon	458164	458238	.	-	.	ID=he.00g031860.m01.exon07-v1.0.a1;Name=he.00g031860.m01.exon07;Parent=he.00g031860.m01-v1.0.a1;
JABWEG010000015.1	GenSAS_63493a1a2e90c-publish	CDS	458164	458238	.	-	0	ID=he.00g031860.m01.CDS07-v1.0.a1;Name=he.00g031860.m01.CDS07;Parent=he.00g031860.m01-v1.0.a1;
JABWEG010000015.1	GenSAS_63493a1a2e90c-publish	exon	458293	458545	.	-	.	ID=he.00g031860.m01.exon08-v1.0.a1;Name=he.00g031860.m01.exon08;Parent=he.00g031860.m01-v1.0.a1;
JABWEG010000015.1	GenSAS_63493a1a2e90c-publish	CDS	458293	458545	.	-	2	ID=he.00g031860.m01.CDS08-v1.0.a1;Name=he.00g031860.m01.CDS08;Parent=he.00g031860.m01-v1.0.a1;
JABWEG010000015.1	GenSAS_63493a1a2e90c-publish	exon	458599	458620	.	-	.	ID=he.00g031860.m01.exon09-v1.0.a1;Name=he.00g031860.m01.exon09;Parent=he.00g031860.m01-v1.0.a1;
JABWEG010000015.1	GenSAS_63493a1a2e90c-publish	CDS	458599	458620	.	-	1	ID=he.00g031860.m01.CDS09-v1.0.a1;Name=he.00g031860.m01.CDS09;Parent=he.00g031860.m01-v1.0.a1;
JABWEG010000015.1	GenSAS_63493a1a2e90c-publish	exon	458674	458724	.	-	.	ID=he.00g031860.m01.exon10-v1.0.a1;Name=he.00g031860.m01.exon10;Parent=he.00g031860.m01-v1.0.a1;
JABWEG010000015.1	GenSAS_63493a1a2e90c-publish	CDS	458674	458724	.	-	1	ID=he.00g031860.m01.CDS10-v1.0.a1;Name=he.00g031860.m01.CDS10;Parent=he.00g031860.m01-v1.0.a1;
JABWEG010000015.1	GenSAS_63493a1a2e90c-publish	exon	458780	458956	.	-	.	ID=he.00g031860.m01.exon11-v1.0.a1;Name=he.00g031860.m01.exon11;Parent=he.00g031860.m01-v1.0.a1;
JABWEG010000015.1	GenSAS_63493a1a2e90c-publish	CDS	458780	458956	.	-	1	ID=he.00g031860.m01.CDS11-v1.0.a1;Name=he.00g031860.m01.CDS11;Parent=he.00g031860.m01-v1.0.a1;
JABWEG010000015.1	GenSAS_63493a1a2e90c-publish	exon	459019	459157	.	-	.	ID=he.00g031860.m01.exon12-v1.0.a1;Name=he.00g031860.m01.exon12;Parent=he.00g031860.m01-v1.0.a1;
JABWEG010000015.1	GenSAS_63493a1a2e90c-publish	CDS	459019	459157	.	-	0	ID=he.00g031860.m01.CDS12-v1.0.a1;Name=he.00g031860.m01.CDS12;Parent=he.00g031860.m01-v1.0.a1;
JABWEG010000015.1	GenSAS_63493a1a2e90c-publish	exon	459223	459373	.	-	.	ID=he.00g031860.m01.exon13-v1.0.a1;Name=he.00g031860.m01.exon13;Parent=he.00g031860.m01-v1.0.a1;
JABWEG010000015.1	GenSAS_63493a1a2e90c-publish	CDS	459223	459373	.	-	2	ID=he.00g031860.m01.CDS13-v1.0.a1;Name=he.00g031860.m01.CDS13;Parent=he.00g031860.m01-v1.0.a1;
JABWEG010000015.1	GenSAS_63493a1a2e90c-publish	exon	459423	460548	.	-	.	ID=he.00g031860.m01.exon14-v1.0.a1;Name=he.00g031860.m01.exon14;Parent=he.00g031860.m01-v1.0.a1;
JABWEG010000015.1	GenSAS_63493a1a2e90c-publish	CDS	459423	460548	.	-	1	ID=he.00g031860.m01.CDS14-v1.0.a1;Name=he.00g031860.m01.CDS14;Parent=he.00g031860.m01-v1.0.a1;
JABWEG010000015.1	GenSAS_63493a1a2e90c-publish	exon	460601	460718	.	-	.	ID=he.00g031860.m01.exon15-v1.0.a1;Name=he.00g031860.m01.exon15;Parent=he.00g031860.m01-v1.0.a1;
JABWEG010000015.1	GenSAS_63493a1a2e90c-publish	CDS	460601	460718	.	-	0	ID=he.00g031860.m01.CDS15-v1.0.a1;Name=he.00g031860.m01.CDS15;Parent=he.00g031860.m01-v1.0.a1;
JABWEG010000015.1	GenSAS_63493a1a2e90c-publish	exon	460768	460870	.	-	.	ID=he.00g031860.m01.exon16-v1.0.a1;Name=he.00g031860.m01.exon16;Parent=he.00g031860.m01-v1.0.a1;
JABWEG010000015.1	GenSAS_63493a1a2e90c-publish	CDS	460768	460870	.	-	2	ID=he.00g031860.m01.CDS16-v1.0.a1;Name=he.00g031860.m01.CDS16;Parent=he.00g031860.m01-v1.0.a1;
JABWEG010000015.1	GenSAS_63493a1a2e90c-publish	exon	460922	461009	.	-	.	ID=he.00g031860.m01.exon17-v1.0.a1;Name=he.00g031860.m01.exon17;Parent=he.00g031860.m01-v1.0.a1;
JABWEG010000015.1	GenSAS_63493a1a2e90c-publish	CDS	460922	461009	.	-	1	ID=he.00g031860.m01.CDS17-v1.0.a1;Name=he.00g031860.m01.CDS17;Parent=he.00g031860.m01-v1.0.a1;
JABWEG010000015.1	GenSAS_63493a1a2e90c-publish	exon	461060	461081	.	-	.	ID=he.00g031860.m01.exon18-v1.0.a1;Name=he.00g031860.m01.exon18;Parent=he.00g031860.m01-v1.0.a1;
JABWEG010000015.1	GenSAS_63493a1a2e90c-publish	CDS	461060	461081	.	-	0	ID=he.00g031860.m01.CDS18-v1.0.a1;Name=he.00g031860.m01.CDS18;Parent=he.00g031860.m01-v1.0.a1;
JABWEG010000015.1	GenSAS_63493a1a2e90c-publish	exon	461134	461463	.	-	.	ID=he.00g031860.m01.exon19-v1.0.a1;Name=he.00g031860.m01.exon19;Parent=he.00g031860.m01-v1.0.a1;
JABWEG010000015.1	GenSAS_63493a1a2e90c-publish	CDS	461134	461463	.	-	0	ID=he.00g031860.m01.CDS19-v1.0.a1;Name=he.00g031860.m01.CDS19;Parent=he.00g031860.m01-v1.0.a1;
JABWEG010000015.1	GenSAS_63493a1a2e90c-publish	gene	462124	462532	.	+	.	ID=he.00g031870-v1.0.a1;Name=he.00g031870;
JABWEG010000015.1	GenSAS_63493a1a2e90c-publish	mRNA	462124	462532	417775.00	+	.	ID=he.00g031870.m01-v1.0.a1;Name=he.00g031870.m01;Parent=he.00g031870-v1.0.a1;
JABWEG010000015.1	GenSAS_63493a1a2e90c-publish	exon	462124	462274	.	+	.	ID=he.00g031870.m01.exon01-v1.0.a1;Name=he.00g031870.m01.exon01;Parent=he.00g031870.m01-v1.0.a1;
JABWEG010000015.1	GenSAS_63493a1a2e90c-publish	CDS	462124	462274	.	+	0	ID=he.00g031870.m01.CDS01-v1.0.a1;Name=he.00g031870.m01.CDS01;Parent=he.00g031870.m01-v1.0.a1;
JABWEG010000015.1	GenSAS_63493a1a2e90c-publish	exon	462332	462445	.	+	.	ID=he.00g031870.m01.exon02-v1.0.a1;Name=he.00g031870.m01.exon02;Parent=he.00g031870.m01-v1.0.a1;
JABWEG010000015.1	GenSAS_63493a1a2e90c-publish	CDS	462332	462445	.	+	1	ID=he.00g031870.m01.CDS02-v1.0.a1;Name=he.00g031870.m01.CDS02;Parent=he.00g031870.m01-v1.0.a1;
JABWEG010000015.1	GenSAS_63493a1a2e90c-publish	exon	462501	462532	.	+	.	ID=he.00g031870.m01.exon03-v1.0.a1;Name=he.00g031870.m01.exon03;Parent=he.00g031870.m01-v1.0.a1;
JABWEG010000015.1	GenSAS_63493a1a2e90c-publish	CDS	462501	462532	.	+	1	ID=he.00g031870.m01.CDS03-v1.0.a1;Name=he.00g031870.m01.CDS03;Parent=he.00g031870.m01-v1.0.a1;
JABWEG010000015.1	GenSAS_63493a1a2e90c-publish	gene	463238	463992	.	-	.	ID=he.00g031880-v1.0.a1;Name=he.00g031880;
JABWEG010000015.1	GenSAS_63493a1a2e90c-publish	mRNA	463238	463992	7295.00	-	.	ID=he.00g031880.m01-v1.0.a1;Name=he.00g031880.m01;Parent=he.00g031880-v1.0.a1;
JABWEG010000015.1	GenSAS_63493a1a2e90c-publish	exon	463238	463527	.	-	.	ID=he.00g031880.m01.exon01-v1.0.a1;Name=he.00g031880.m01.exon01;Parent=he.00g031880.m01-v1.0.a1;
JABWEG010000015.1	GenSAS_63493a1a2e90c-publish	CDS	463238	463527	.	-	1	ID=he.00g031880.m01.CDS01-v1.0.a1;Name=he.00g031880.m01.CDS01;Parent=he.00g031880.m01-v1.0.a1;
JABWEG010000015.1	GenSAS_63493a1a2e90c-publish	exon	463576	463859	.	-	.	ID=he.00g031880.m01.exon02-v1.0.a1;Name=he.00g031880.m01.exon02;Parent=he.00g031880.m01-v1.0.a1;
JABWEG010000015.1	GenSAS_63493a1a2e90c-publish	CDS	463576	463859	.	-	2	ID=he.00g031880.m01.CDS02-v1.0.a1;Name=he.00g031880.m01.CDS02;Parent=he.00g031880.m01-v1.0.a1;
JABWEG010000015.1	GenSAS_63493a1a2e90c-publish	exon	463916	463992	.	-	.	ID=he.00g031880.m01.exon03-v1.0.a1;Name=he.00g031880.m01.exon03;Parent=he.00g031880.m01-v1.0.a1;
JABWEG010000015.1	GenSAS_63493a1a2e90c-publish	CDS	463916	463992	.	-	0	ID=he.00g031880.m01.CDS03-v1.0.a1;Name=he.00g031880.m01.CDS03;Parent=he.00g031880.m01-v1.0.a1;
JABWEG010000015.1	GenSAS_63493a1a2e90c-publish	gene	466119	466867	.	-	.	ID=he.00g031890-v1.0.a1;Name=he.00g031890;
JABWEG010000015.1	GenSAS_63493a1a2e90c-publish	mRNA	466119	466867	6690.00	-	.	ID=he.00g031890.m01-v1.0.a1;Name=he.00g031890.m01;Parent=he.00g031890-v1.0.a1;
JABWEG010000015.1	GenSAS_63493a1a2e90c-publish	exon	466119	466357	.	-	.	ID=he.00g031890.m01.exon01-v1.0.a1;Name=he.00g031890.m01.exon01;Parent=he.00g031890.m01-v1.0.a1;
JABWEG010000015.1	GenSAS_63493a1a2e90c-publish	CDS	466119	466357	.	-	1	ID=he.00g031890.m01.CDS01-v1.0.a1;Name=he.00g031890.m01.CDS01;Parent=he.00g031890.m01-v1.0.a1;
JABWEG010000015.1	GenSAS_63493a1a2e90c-publish	exon	466418	466710	.	-	.	ID=he.00g031890.m01.exon02-v1.0.a1;Name=he.00g031890.m01.exon02;Parent=he.00g031890.m01-v1.0.a1;
JABWEG010000015.1	GenSAS_63493a1a2e90c-publish	CDS	466418	466710	.	-	2	ID=he.00g031890.m01.CDS02-v1.0.a1;Name=he.00g031890.m01.CDS02;Parent=he.00g031890.m01-v1.0.a1;
JABWEG010000015.1	GenSAS_63493a1a2e90c-publish	exon	466758	466867	.	-	.	ID=he.00g031890.m01.exon03-v1.0.a1;Name=he.00g031890.m01.exon03;Parent=he.00g031890.m01-v1.0.a1;
JABWEG010000015.1	GenSAS_63493a1a2e90c-publish	CDS	466758	466867	.	-	0	ID=he.00g031890.m01.CDS03-v1.0.a1;Name=he.00g031890.m01.CDS03;Parent=he.00g031890.m01-v1.0.a1;
JABWEG010000015.1	GenSAS_63493a1a2e90c-publish	gene	467391	468551	.	-	.	ID=he.00g031900-v1.0.a1;Name=he.00g031900;
JABWEG010000015.1	GenSAS_63493a1a2e90c-publish	mRNA	467391	468551	11590.00	-	.	ID=he.00g031900.m01-v1.0.a1;Name=he.00g031900.m01;Parent=he.00g031900-v1.0.a1;
JABWEG010000015.1	GenSAS_63493a1a2e90c-publish	exon	467391	467480	.	-	.	ID=he.00g031900.m01.exon01-v1.0.a1;Name=he.00g031900.m01.exon01;Parent=he.00g031900.m01-v1.0.a1;
JABWEG010000015.1	GenSAS_63493a1a2e90c-publish	CDS	467391	467480	.	-	0	ID=he.00g031900.m01.CDS01-v1.0.a1;Name=he.00g031900.m01.CDS01;Parent=he.00g031900.m01-v1.0.a1;
JABWEG010000015.1	GenSAS_63493a1a2e90c-publish	exon	467533	467590	.	-	.	ID=he.00g031900.m01.exon02-v1.0.a1;Name=he.00g031900.m01.exon02;Parent=he.00g031900.m01-v1.0.a1;
JABWEG010000015.1	GenSAS_63493a1a2e90c-publish	CDS	467533	467590	.	-	2	ID=he.00g031900.m01.CDS02-v1.0.a1;Name=he.00g031900.m01.CDS02;Parent=he.00g031900.m01-v1.0.a1;
JABWEG010000015.1	GenSAS_63493a1a2e90c-publish	exon	467644	468136	.	-	.	ID=he.00g031900.m01.exon03-v1.0.a1;Name=he.00g031900.m01.exon03;Parent=he.00g031900.m01-v1.0.a1;
JABWEG010000015.1	GenSAS_63493a1a2e90c-publish	CDS	467644	468136	.	-	1	ID=he.00g031900.m01.CDS03-v1.0.a1;Name=he.00g031900.m01.CDS03;Parent=he.00g031900.m01-v1.0.a1;
JABWEG010000015.1	GenSAS_63493a1a2e90c-publish	exon	468186	468295	.	-	.	ID=he.00g031900.m01.exon04-v1.0.a1;Name=he.00g031900.m01.exon04;Parent=he.00g031900.m01-v1.0.a1;
JABWEG010000015.1	GenSAS_63493a1a2e90c-publish	CDS	468186	468295	.	-	2	ID=he.00g031900.m01.CDS04-v1.0.a1;Name=he.00g031900.m01.CDS04;Parent=he.00g031900.m01-v1.0.a1;
JABWEG010000015.1	GenSAS_63493a1a2e90c-publish	exon	468353	468379	.	-	.	ID=he.00g031900.m01.exon05-v1.0.a1;Name=he.00g031900.m01.exon05;Parent=he.00g031900.m01-v1.0.a1;
JABWEG010000015.1	GenSAS_63493a1a2e90c-publish	CDS	468353	468379	.	-	2	ID=he.00g031900.m01.CDS05-v1.0.a1;Name=he.00g031900.m01.CDS05;Parent=he.00g031900.m01-v1.0.a1;
JABWEG010000015.1	GenSAS_63493a1a2e90c-publish	exon	468439	468551	.	-	.	ID=he.00g031900.m01.exon06-v1.0.a1;Name=he.00g031900.m01.exon06;Parent=he.00g031900.m01-v1.0.a1;
JABWEG010000015.1	GenSAS_63493a1a2e90c-publish	CDS	468439	468551	.	-	0	ID=he.00g031900.m01.CDS06-v1.0.a1;Name=he.00g031900.m01.CDS06;Parent=he.00g031900.m01-v1.0.a1;
JABWEG010000015.1	GenSAS_63493a1a2e90c-publish	gene	469113	470923	.	+	.	ID=he.00g031910-v1.0.a1;Name=he.00g031910;
JABWEG010000015.1	GenSAS_63493a1a2e90c-publish	mRNA	469113	470923	47425.00	+	.	ID=he.00g031910.m01-v1.0.a1;Name=he.00g031910.m01;Parent=he.00g031910-v1.0.a1;
JABWEG010000015.1	GenSAS_63493a1a2e90c-publish	exon	469113	469118	.	+	.	ID=he.00g031910.m01.exon01-v1.0.a1;Name=he.00g031910.m01.exon01;Parent=he.00g031910.m01-v1.0.a1;
JABWEG010000015.1	GenSAS_63493a1a2e90c-publish	CDS	469113	469118	.	+	0	ID=he.00g031910.m01.CDS01-v1.0.a1;Name=he.00g031910.m01.CDS01;Parent=he.00g031910.m01-v1.0.a1;
JABWEG010000015.1	GenSAS_63493a1a2e90c-publish	exon	469173	469234	.	+	.	ID=he.00g031910.m01.exon02-v1.0.a1;Name=he.00g031910.m01.exon02;Parent=he.00g031910.m01-v1.0.a1;
JABWEG010000015.1	GenSAS_63493a1a2e90c-publish	CDS	469173	469234	.	+	0	ID=he.00g031910.m01.CDS02-v1.0.a1;Name=he.00g031910.m01.CDS02;Parent=he.00g031910.m01-v1.0.a1;
JABWEG010000015.1	GenSAS_63493a1a2e90c-publish	exon	469309	470923	.	+	.	ID=he.00g031910.m01.exon03-v1.0.a1;Name=he.00g031910.m01.exon03;Parent=he.00g031910.m01-v1.0.a1;
JABWEG010000015.1	GenSAS_63493a1a2e90c-publish	CDS	469309	470923	.	+	2	ID=he.00g031910.m01.CDS03-v1.0.a1;Name=he.00g031910.m01.CDS03;Parent=he.00g031910.m01-v1.0.a1;
JABWEG010000015.1	GenSAS_63493a1a2e90c-publish	gene	472047	472951	.	+	.	ID=he.00g031920-v1.0.a1;Name=he.00g031920;
JABWEG010000015.1	GenSAS_63493a1a2e90c-publish	mRNA	472047	472951	9035.00	+	.	ID=he.00g031920.m01-v1.0.a1;Name=he.00g031920.m01;Parent=he.00g031920-v1.0.a1;
JABWEG010000015.1	GenSAS_63493a1a2e90c-publish	exon	472047	472755	.	+	.	ID=he.00g031920.m01.exon01-v1.0.a1;Name=he.00g031920.m01.exon01;Parent=he.00g031920.m01-v1.0.a1;
JABWEG010000015.1	GenSAS_63493a1a2e90c-publish	CDS	472047	472755	.	+	0	ID=he.00g031920.m01.CDS01-v1.0.a1;Name=he.00g031920.m01.CDS01;Parent=he.00g031920.m01-v1.0.a1;
JABWEG010000015.1	GenSAS_63493a1a2e90c-publish	exon	472821	472951	.	+	.	ID=he.00g031920.m01.exon02-v1.0.a1;Name=he.00g031920.m01.exon02;Parent=he.00g031920.m01-v1.0.a1;
JABWEG010000015.1	GenSAS_63493a1a2e90c-publish	CDS	472821	472951	.	+	1	ID=he.00g031920.m01.CDS02-v1.0.a1;Name=he.00g031920.m01.CDS02;Parent=he.00g031920.m01-v1.0.a1;
JABWEG010000015.1	GenSAS_63493a1a2e90c-publish	gene	473836	474318	.	+	.	ID=he.00g031930-v1.0.a1;Name=he.00g031930;
JABWEG010000015.1	GenSAS_63493a1a2e90c-publish	mRNA	473836	474318	4080.00	+	.	ID=he.00g031930.m01-v1.0.a1;Name=he.00g031930.m01;Parent=he.00g031930-v1.0.a1;
JABWEG010000015.1	GenSAS_63493a1a2e90c-publish	exon	473836	474318	.	+	.	ID=he.00g031930.m01.exon01-v1.0.a1;Name=he.00g031930.m01.exon01;Parent=he.00g031930.m01-v1.0.a1;
JABWEG010000015.1	GenSAS_63493a1a2e90c-publish	CDS	473836	474318	.	+	0	ID=he.00g031930.m01.CDS01-v1.0.a1;Name=he.00g031930.m01.CDS01;Parent=he.00g031930.m01-v1.0.a1;
JABWEG010000015.1	GenSAS_63493a1a2e90c-publish	gene	476484	478304	.	+	.	ID=he.00g031940-v1.0.a1;Name=he.00g031940;
JABWEG010000015.1	GenSAS_63493a1a2e90c-publish	mRNA	476484	478304	28612585.00	+	.	ID=he.00g031940.m01-v1.0.a1;Name=he.00g031940.m01;Parent=he.00g031940-v1.0.a1;
JABWEG010000015.1	GenSAS_63493a1a2e90c-publish	exon	476484	476599	.	+	.	ID=he.00g031940.m01.exon01-v1.0.a1;Name=he.00g031940.m01.exon01;Parent=he.00g031940.m01-v1.0.a1;
JABWEG010000015.1	GenSAS_63493a1a2e90c-publish	CDS	476484	476599	.	+	0	ID=he.00g031940.m01.CDS01-v1.0.a1;Name=he.00g031940.m01.CDS01;Parent=he.00g031940.m01-v1.0.a1;
JABWEG010000015.1	GenSAS_63493a1a2e90c-publish	exon	476653	476666	.	+	.	ID=he.00g031940.m01.exon02-v1.0.a1;Name=he.00g031940.m01.exon02;Parent=he.00g031940.m01-v1.0.a1;
JABWEG010000015.1	GenSAS_63493a1a2e90c-publish	CDS	476653	476666	.	+	2	ID=he.00g031940.m01.CDS02-v1.0.a1;Name=he.00g031940.m01.CDS02;Parent=he.00g031940.m01-v1.0.a1;
JABWEG010000015.1	GenSAS_63493a1a2e90c-publish	exon	476725	476925	.	+	.	ID=he.00g031940.m01.exon03-v1.0.a1;Name=he.00g031940.m01.exon03;Parent=he.00g031940.m01-v1.0.a1;
JABWEG010000015.1	GenSAS_63493a1a2e90c-publish	CDS	476725	476925	.	+	1	ID=he.00g031940.m01.CDS03-v1.0.a1;Name=he.00g031940.m01.CDS03;Parent=he.00g031940.m01-v1.0.a1;
JABWEG010000015.1	GenSAS_63493a1a2e90c-publish	exon	476981	477163	.	+	.	ID=he.00g031940.m01.exon04-v1.0.a1;Name=he.00g031940.m01.exon04;Parent=he.00g031940.m01-v1.0.a1;
JABWEG010000015.1	GenSAS_63493a1a2e90c-publish	CDS	476981	477163	.	+	1	ID=he.00g031940.m01.CDS04-v1.0.a1;Name=he.00g031940.m01.CDS04;Parent=he.00g031940.m01-v1.0.a1;
JABWEG010000015.1	GenSAS_63493a1a2e90c-publish	exon	477212	477581	.	+	.	ID=he.00g031940.m01.exon05-v1.0.a1;Name=he.00g031940.m01.exon05;Parent=he.00g031940.m01-v1.0.a1;
JABWEG010000015.1	GenSAS_63493a1a2e90c-publish	CDS	477212	477581	.	+	1	ID=he.00g031940.m01.CDS05-v1.0.a1;Name=he.00g031940.m01.CDS05;Parent=he.00g031940.m01-v1.0.a1;
JABWEG010000015.1	GenSAS_63493a1a2e90c-publish	exon	477637	478203	.	+	.	ID=he.00g031940.m01.exon06-v1.0.a1;Name=he.00g031940.m01.exon06;Parent=he.00g031940.m01-v1.0.a1;
JABWEG010000015.1	GenSAS_63493a1a2e90c-publish	CDS	477637	478203	.	+	2	ID=he.00g031940.m01.CDS06-v1.0.a1;Name=he.00g031940.m01.CDS06;Parent=he.00g031940.m01-v1.0.a1;
JABWEG010000015.1	GenSAS_63493a1a2e90c-publish	exon	478256	478304	.	+	.	ID=he.00g031940.m01.exon07-v1.0.a1;Name=he.00g031940.m01.exon07;Parent=he.00g031940.m01-v1.0.a1;
JABWEG010000015.1	GenSAS_63493a1a2e90c-publish	CDS	478256	478304	.	+	2	ID=he.00g031940.m01.CDS07-v1.0.a1;Name=he.00g031940.m01.CDS07;Parent=he.00g031940.m01-v1.0.a1;
JABWEG010000015.1	GenSAS_63493a1a2e90c-publish	gene	483499	483936	.	+	.	ID=he.00g031950-v1.0.a1;Name=he.00g031950;
JABWEG010000015.1	GenSAS_63493a1a2e90c-publish	mRNA	483499	483936	4360.00	+	.	ID=he.00g031950.m01-v1.0.a1;Name=he.00g031950.m01;Parent=he.00g031950-v1.0.a1;
JABWEG010000015.1	GenSAS_63493a1a2e90c-publish	exon	483499	483603	.	+	.	ID=he.00g031950.m01.exon01-v1.0.a1;Name=he.00g031950.m01.exon01;Parent=he.00g031950.m01-v1.0.a1;
JABWEG010000015.1	GenSAS_63493a1a2e90c-publish	CDS	483499	483603	.	+	0	ID=he.00g031950.m01.CDS01-v1.0.a1;Name=he.00g031950.m01.CDS01;Parent=he.00g031950.m01-v1.0.a1;
JABWEG010000015.1	GenSAS_63493a1a2e90c-publish	exon	483658	483936	.	+	.	ID=he.00g031950.m01.exon02-v1.0.a1;Name=he.00g031950.m01.exon02;Parent=he.00g031950.m01-v1.0.a1;
JABWEG010000015.1	GenSAS_63493a1a2e90c-publish	CDS	483658	483936	.	+	0	ID=he.00g031950.m01.CDS02-v1.0.a1;Name=he.00g031950.m01.CDS02;Parent=he.00g031950.m01-v1.0.a1;
JABWEG010000015.1	GenSAS_63493a1a2e90c-publish	gene	489475	491501	.	-	.	ID=he.00g031960-v1.0.a1;Name=he.00g031960;
JABWEG010000015.1	GenSAS_63493a1a2e90c-publish	mRNA	489475	491501	15685.00	-	.	ID=he.00g031960.m01-v1.0.a1;Name=he.00g031960.m01;Parent=he.00g031960-v1.0.a1;
JABWEG010000015.1	GenSAS_63493a1a2e90c-publish	exon	489475	489838	.	-	.	ID=he.00g031960.m01.exon01-v1.0.a1;Name=he.00g031960.m01.exon01;Parent=he.00g031960.m01-v1.0.a1;
JABWEG010000015.1	GenSAS_63493a1a2e90c-publish	CDS	489475	489838	.	-	2	ID=he.00g031960.m01.CDS01-v1.0.a1;Name=he.00g031960.m01.CDS01;Parent=he.00g031960.m01-v1.0.a1;
JABWEG010000015.1	GenSAS_63493a1a2e90c-publish	exon	490753	490880	.	-	.	ID=he.00g031960.m01.exon02-v1.0.a1;Name=he.00g031960.m01.exon02;Parent=he.00g031960.m01-v1.0.a1;
JABWEG010000015.1	GenSAS_63493a1a2e90c-publish	CDS	490753	490880	.	-	0	ID=he.00g031960.m01.CDS02-v1.0.a1;Name=he.00g031960.m01.CDS02;Parent=he.00g031960.m01-v1.0.a1;
JABWEG010000015.1	GenSAS_63493a1a2e90c-publish	exon	490938	491501	.	-	.	ID=he.00g031960.m01.exon03-v1.0.a1;Name=he.00g031960.m01.exon03;Parent=he.00g031960.m01-v1.0.a1;
JABWEG010000015.1	GenSAS_63493a1a2e90c-publish	CDS	490938	491501	.	-	0	ID=he.00g031960.m01.CDS03-v1.0.a1;Name=he.00g031960.m01.CDS03;Parent=he.00g031960.m01-v1.0.a1;
JABWEG010000015.1	GenSAS_63493a1a2e90c-publish	gene	498981	500042	.	+	.	ID=he.00g031970-v1.0.a1;Name=he.00g031970;
JABWEG010000015.1	GenSAS_63493a1a2e90c-publish	mRNA	498981	500042	10605.00	+	.	ID=he.00g031970.m01-v1.0.a1;Name=he.00g031970.m01;Parent=he.00g031970-v1.0.a1;
JABWEG010000015.1	GenSAS_63493a1a2e90c-publish	exon	498981	500042	.	+	.	ID=he.00g031970.m01.exon01-v1.0.a1;Name=he.00g031970.m01.exon01;Parent=he.00g031970.m01-v1.0.a1;
JABWEG010000015.1	GenSAS_63493a1a2e90c-publish	CDS	498981	500042	.	+	0	ID=he.00g031970.m01.CDS01-v1.0.a1;Name=he.00g031970.m01.CDS01;Parent=he.00g031970.m01-v1.0.a1;
JABWEG010000015.1	GenSAS_63493a1a2e90c-publish	gene	507956	512655	.	+	.	ID=he.00g031980-v1.0.a1;Name=he.00g031980;
JABWEG010000015.1	GenSAS_63493a1a2e90c-publish	mRNA	507956	512655	1129020.00	+	.	ID=he.00g031980.m01-v1.0.a1;Name=he.00g031980.m01;Parent=he.00g031980-v1.0.a1;
JABWEG010000015.1	GenSAS_63493a1a2e90c-publish	exon	507956	507961	.	+	.	ID=he.00g031980.m01.exon01-v1.0.a1;Name=he.00g031980.m01.exon01;Parent=he.00g031980.m01-v1.0.a1;
JABWEG010000015.1	GenSAS_63493a1a2e90c-publish	CDS	507956	507961	.	+	0	ID=he.00g031980.m01.CDS01-v1.0.a1;Name=he.00g031980.m01.CDS01;Parent=he.00g031980.m01-v1.0.a1;
JABWEG010000015.1	GenSAS_63493a1a2e90c-publish	exon	508015	508152	.	+	.	ID=he.00g031980.m01.exon02-v1.0.a1;Name=he.00g031980.m01.exon02;Parent=he.00g031980.m01-v1.0.a1;
JABWEG010000015.1	GenSAS_63493a1a2e90c-publish	CDS	508015	508152	.	+	0	ID=he.00g031980.m01.CDS02-v1.0.a1;Name=he.00g031980.m01.CDS02;Parent=he.00g031980.m01-v1.0.a1;
JABWEG010000015.1	GenSAS_63493a1a2e90c-publish	exon	508206	508404	.	+	.	ID=he.00g031980.m01.exon03-v1.0.a1;Name=he.00g031980.m01.exon03;Parent=he.00g031980.m01-v1.0.a1;
JABWEG010000015.1	GenSAS_63493a1a2e90c-publish	CDS	508206	508404	.	+	0	ID=he.00g031980.m01.CDS03-v1.0.a1;Name=he.00g031980.m01.CDS03;Parent=he.00g031980.m01-v1.0.a1;
JABWEG010000015.1	GenSAS_63493a1a2e90c-publish	exon	508864	509145	.	+	.	ID=he.00g031980.m01.exon04-v1.0.a1;Name=he.00g031980.m01.exon04;Parent=he.00g031980.m01-v1.0.a1;
JABWEG010000015.1	GenSAS_63493a1a2e90c-publish	CDS	508864	509145	.	+	1	ID=he.00g031980.m01.CDS04-v1.0.a1;Name=he.00g031980.m01.CDS04;Parent=he.00g031980.m01-v1.0.a1;
JABWEG010000015.1	GenSAS_63493a1a2e90c-publish	exon	509200	509313	.	+	.	ID=he.00g031980.m01.exon05-v1.0.a1;Name=he.00g031980.m01.exon05;Parent=he.00g031980.m01-v1.0.a1;
JABWEG010000015.1	GenSAS_63493a1a2e90c-publish	CDS	509200	509313	.	+	1	ID=he.00g031980.m01.CDS05-v1.0.a1;Name=he.00g031980.m01.CDS05;Parent=he.00g031980.m01-v1.0.a1;
JABWEG010000015.1	GenSAS_63493a1a2e90c-publish	exon	509371	509784	.	+	.	ID=he.00g031980.m01.exon06-v1.0.a1;Name=he.00g031980.m01.exon06;Parent=he.00g031980.m01-v1.0.a1;
JABWEG010000015.1	GenSAS_63493a1a2e90c-publish	CDS	509371	509784	.	+	1	ID=he.00g031980.m01.CDS06-v1.0.a1;Name=he.00g031980.m01.CDS06;Parent=he.00g031980.m01-v1.0.a1;
JABWEG010000015.1	GenSAS_63493a1a2e90c-publish	exon	509844	510114	.	+	.	ID=he.00g031980.m01.exon07-v1.0.a1;Name=he.00g031980.m01.exon07;Parent=he.00g031980.m01-v1.0.a1;
JABWEG010000015.1	GenSAS_63493a1a2e90c-publish	CDS	509844	510114	.	+	1	ID=he.00g031980.m01.CDS07-v1.0.a1;Name=he.00g031980.m01.CDS07;Parent=he.00g031980.m01-v1.0.a1;
JABWEG010000015.1	GenSAS_63493a1a2e90c-publish	exon	510175	510752	.	+	.	ID=he.00g031980.m01.exon08-v1.0.a1;Name=he.00g031980.m01.exon08;Parent=he.00g031980.m01-v1.0.a1;
JABWEG010000015.1	GenSAS_63493a1a2e90c-publish	CDS	510175	510752	.	+	2	ID=he.00g031980.m01.CDS08-v1.0.a1;Name=he.00g031980.m01.CDS08;Parent=he.00g031980.m01-v1.0.a1;
JABWEG010000015.1	GenSAS_63493a1a2e90c-publish	exon	510798	511342	.	+	.	ID=he.00g031980.m01.exon09-v1.0.a1;Name=he.00g031980.m01.exon09;Parent=he.00g031980.m01-v1.0.a1;
JABWEG010000015.1	GenSAS_63493a1a2e90c-publish	CDS	510798	511342	.	+	1	ID=he.00g031980.m01.CDS09-v1.0.a1;Name=he.00g031980.m01.CDS09;Parent=he.00g031980.m01-v1.0.a1;
JABWEG010000015.1	GenSAS_63493a1a2e90c-publish	exon	511401	511983	.	+	.	ID=he.00g031980.m01.exon10-v1.0.a1;Name=he.00g031980.m01.exon10;Parent=he.00g031980.m01-v1.0.a1;
JABWEG010000015.1	GenSAS_63493a1a2e90c-publish	CDS	511401	511983	.	+	0	ID=he.00g031980.m01.CDS10-v1.0.a1;Name=he.00g031980.m01.CDS10;Parent=he.00g031980.m01-v1.0.a1;
JABWEG010000015.1	GenSAS_63493a1a2e90c-publish	exon	512032	512103	.	+	.	ID=he.00g031980.m01.exon11-v1.0.a1;Name=he.00g031980.m01.exon11;Parent=he.00g031980.m01-v1.0.a1;
JABWEG010000015.1	GenSAS_63493a1a2e90c-publish	CDS	512032	512103	.	+	1	ID=he.00g031980.m01.CDS11-v1.0.a1;Name=he.00g031980.m01.CDS11;Parent=he.00g031980.m01-v1.0.a1;
JABWEG010000015.1	GenSAS_63493a1a2e90c-publish	exon	512176	512655	.	+	.	ID=he.00g031980.m01.exon12-v1.0.a1;Name=he.00g031980.m01.exon12;Parent=he.00g031980.m01-v1.0.a1;
JABWEG010000015.1	GenSAS_63493a1a2e90c-publish	CDS	512176	512655	.	+	1	ID=he.00g031980.m01.CDS12-v1.0.a1;Name=he.00g031980.m01.CDS12;Parent=he.00g031980.m01-v1.0.a1;
JABWEG010000015.1	GenSAS_63493a1a2e90c-publish	gene	514836	518477	.	+	.	ID=he.00g031990-v1.0.a1;Name=he.00g031990;
JABWEG010000015.1	GenSAS_63493a1a2e90c-publish	mRNA	514836	518477	35845.00	+	.	ID=he.00g031990.m01-v1.0.a1;Name=he.00g031990.m01;Parent=he.00g031990-v1.0.a1;
JABWEG010000015.1	GenSAS_63493a1a2e90c-publish	exon	514836	515069	.	+	.	ID=he.00g031990.m01.exon01-v1.0.a1;Name=he.00g031990.m01.exon01;Parent=he.00g031990.m01-v1.0.a1;
JABWEG010000015.1	GenSAS_63493a1a2e90c-publish	CDS	514836	515069	.	+	0	ID=he.00g031990.m01.CDS01-v1.0.a1;Name=he.00g031990.m01.CDS01;Parent=he.00g031990.m01-v1.0.a1;
JABWEG010000015.1	GenSAS_63493a1a2e90c-publish	exon	515122	515220	.	+	.	ID=he.00g031990.m01.exon02-v1.0.a1;Name=he.00g031990.m01.exon02;Parent=he.00g031990.m01-v1.0.a1;
JABWEG010000015.1	GenSAS_63493a1a2e90c-publish	CDS	515122	515220	.	+	0	ID=he.00g031990.m01.CDS02-v1.0.a1;Name=he.00g031990.m01.CDS02;Parent=he.00g031990.m01-v1.0.a1;
JABWEG010000015.1	GenSAS_63493a1a2e90c-publish	exon	515293	515382	.	+	.	ID=he.00g031990.m01.exon03-v1.0.a1;Name=he.00g031990.m01.exon03;Parent=he.00g031990.m01-v1.0.a1;
JABWEG010000015.1	GenSAS_63493a1a2e90c-publish	CDS	515293	515382	.	+	0	ID=he.00g031990.m01.CDS03-v1.0.a1;Name=he.00g031990.m01.CDS03;Parent=he.00g031990.m01-v1.0.a1;
JABWEG010000015.1	GenSAS_63493a1a2e90c-publish	exon	515441	515640	.	+	.	ID=he.00g031990.m01.exon04-v1.0.a1;Name=he.00g031990.m01.exon04;Parent=he.00g031990.m01-v1.0.a1;
JABWEG010000015.1	GenSAS_63493a1a2e90c-publish	CDS	515441	515640	.	+	0	ID=he.00g031990.m01.CDS04-v1.0.a1;Name=he.00g031990.m01.CDS04;Parent=he.00g031990.m01-v1.0.a1;
JABWEG010000015.1	GenSAS_63493a1a2e90c-publish	exon	515753	516755	.	+	.	ID=he.00g031990.m01.exon05-v1.0.a1;Name=he.00g031990.m01.exon05;Parent=he.00g031990.m01-v1.0.a1;
JABWEG010000015.1	GenSAS_63493a1a2e90c-publish	CDS	515753	516755	.	+	2	ID=he.00g031990.m01.CDS05-v1.0.a1;Name=he.00g031990.m01.CDS05;Parent=he.00g031990.m01-v1.0.a1;
JABWEG010000015.1	GenSAS_63493a1a2e90c-publish	exon	516818	517015	.	+	.	ID=he.00g031990.m01.exon06-v1.0.a1;Name=he.00g031990.m01.exon06;Parent=he.00g031990.m01-v1.0.a1;
JABWEG010000015.1	GenSAS_63493a1a2e90c-publish	CDS	516818	517015	.	+	0	ID=he.00g031990.m01.CDS06-v1.0.a1;Name=he.00g031990.m01.CDS06;Parent=he.00g031990.m01-v1.0.a1;
JABWEG010000015.1	GenSAS_63493a1a2e90c-publish	exon	517073	517399	.	+	.	ID=he.00g031990.m01.exon07-v1.0.a1;Name=he.00g031990.m01.exon07;Parent=he.00g031990.m01-v1.0.a1;
JABWEG010000015.1	GenSAS_63493a1a2e90c-publish	CDS	517073	517399	.	+	0	ID=he.00g031990.m01.CDS07-v1.0.a1;Name=he.00g031990.m01.CDS07;Parent=he.00g031990.m01-v1.0.a1;
JABWEG010000015.1	GenSAS_63493a1a2e90c-publish	exon	517450	517890	.	+	.	ID=he.00g031990.m01.exon08-v1.0.a1;Name=he.00g031990.m01.exon08;Parent=he.00g031990.m01-v1.0.a1;
JABWEG010000015.1	GenSAS_63493a1a2e90c-publish	CDS	517450	517890	.	+	0	ID=he.00g031990.m01.CDS08-v1.0.a1;Name=he.00g031990.m01.CDS08;Parent=he.00g031990.m01-v1.0.a1;
JABWEG010000015.1	GenSAS_63493a1a2e90c-publish	exon	517947	518477	.	+	.	ID=he.00g031990.m01.exon09-v1.0.a1;Name=he.00g031990.m01.exon09;Parent=he.00g031990.m01-v1.0.a1;
JABWEG010000015.1	GenSAS_63493a1a2e90c-publish	CDS	517947	518477	.	+	0	ID=he.00g031990.m01.CDS09-v1.0.a1;Name=he.00g031990.m01.CDS09;Parent=he.00g031990.m01-v1.0.a1;
JABWEG010000015.1	GenSAS_63493a1a2e90c-publish	gene	522527	524358	.	-	.	ID=he.00g032000-v1.0.a1;Name=he.00g032000;
JABWEG010000015.1	GenSAS_63493a1a2e90c-publish	mRNA	522527	524358	18020.00	-	.	ID=he.00g032000.m01-v1.0.a1;Name=he.00g032000.m01;Parent=he.00g032000-v1.0.a1;
JABWEG010000015.1	GenSAS_63493a1a2e90c-publish	exon	522527	523909	.	-	.	ID=he.00g032000.m01.exon01-v1.0.a1;Name=he.00g032000.m01.exon01;Parent=he.00g032000.m01-v1.0.a1;
JABWEG010000015.1	GenSAS_63493a1a2e90c-publish	CDS	522527	523909	.	-	0	ID=he.00g032000.m01.CDS01-v1.0.a1;Name=he.00g032000.m01.CDS01;Parent=he.00g032000.m01-v1.0.a1;
JABWEG010000015.1	GenSAS_63493a1a2e90c-publish	exon	523967	524248	.	-	.	ID=he.00g032000.m01.exon02-v1.0.a1;Name=he.00g032000.m01.exon02;Parent=he.00g032000.m01-v1.0.a1;
JABWEG010000015.1	GenSAS_63493a1a2e90c-publish	CDS	523967	524248	.	-	0	ID=he.00g032000.m01.CDS02-v1.0.a1;Name=he.00g032000.m01.CDS02;Parent=he.00g032000.m01-v1.0.a1;
JABWEG010000015.1	GenSAS_63493a1a2e90c-publish	exon	524302	524358	.	-	.	ID=he.00g032000.m01.exon03-v1.0.a1;Name=he.00g032000.m01.exon03;Parent=he.00g032000.m01-v1.0.a1;
JABWEG010000015.1	GenSAS_63493a1a2e90c-publish	CDS	524302	524358	.	-	0	ID=he.00g032000.m01.CDS03-v1.0.a1;Name=he.00g032000.m01.CDS03;Parent=he.00g032000.m01-v1.0.a1;
JABWEG010000015.1	GenSAS_63493a1a2e90c-publish	gene	529785	532325	.	+	.	ID=he.00g032010-v1.0.a1;Name=he.00g032010;
JABWEG010000015.1	GenSAS_63493a1a2e90c-publish	mRNA	529785	532325	25390.00	+	.	ID=he.00g032010.m01-v1.0.a1;Name=he.00g032010.m01;Parent=he.00g032010-v1.0.a1;
JABWEG010000015.1	GenSAS_63493a1a2e90c-publish	exon	529785	531317	.	+	.	ID=he.00g032010.m01.exon01-v1.0.a1;Name=he.00g032010.m01.exon01;Parent=he.00g032010.m01-v1.0.a1;
JABWEG010000015.1	GenSAS_63493a1a2e90c-publish	CDS	529785	531317	.	+	0	ID=he.00g032010.m01.CDS01-v1.0.a1;Name=he.00g032010.m01.CDS01;Parent=he.00g032010.m01-v1.0.a1;
JABWEG010000015.1	GenSAS_63493a1a2e90c-publish	exon	531369	531678	.	+	.	ID=he.00g032010.m01.exon02-v1.0.a1;Name=he.00g032010.m01.exon02;Parent=he.00g032010.m01-v1.0.a1;
JABWEG010000015.1	GenSAS_63493a1a2e90c-publish	CDS	531369	531678	.	+	0	ID=he.00g032010.m01.CDS02-v1.0.a1;Name=he.00g032010.m01.CDS02;Parent=he.00g032010.m01-v1.0.a1;
JABWEG010000015.1	GenSAS_63493a1a2e90c-publish	exon	531734	531911	.	+	.	ID=he.00g032010.m01.exon03-v1.0.a1;Name=he.00g032010.m01.exon03;Parent=he.00g032010.m01-v1.0.a1;
JABWEG010000015.1	GenSAS_63493a1a2e90c-publish	CDS	531734	531911	.	+	1	ID=he.00g032010.m01.CDS03-v1.0.a1;Name=he.00g032010.m01.CDS03;Parent=he.00g032010.m01-v1.0.a1;
JABWEG010000015.1	GenSAS_63493a1a2e90c-publish	exon	531962	532325	.	+	.	ID=he.00g032010.m01.exon04-v1.0.a1;Name=he.00g032010.m01.exon04;Parent=he.00g032010.m01-v1.0.a1;
JABWEG010000015.1	GenSAS_63493a1a2e90c-publish	CDS	531962	532325	.	+	2	ID=he.00g032010.m01.CDS04-v1.0.a1;Name=he.00g032010.m01.CDS04;Parent=he.00g032010.m01-v1.0.a1;
JABWEG010000015.1	GenSAS_63493a1a2e90c-publish	gene	537401	537905	.	+	.	ID=he.00g032020-v1.0.a1;Name=he.00g032020;
JABWEG010000015.1	GenSAS_63493a1a2e90c-publish	mRNA	537401	537905	8965.00	+	.	ID=he.00g032020.m01-v1.0.a1;Name=he.00g032020.m01;Parent=he.00g032020-v1.0.a1;
JABWEG010000015.1	GenSAS_63493a1a2e90c-publish	exon	537401	537595	.	+	.	ID=he.00g032020.m01.exon01-v1.0.a1;Name=he.00g032020.m01.exon01;Parent=he.00g032020.m01-v1.0.a1;
JABWEG010000015.1	GenSAS_63493a1a2e90c-publish	CDS	537401	537595	.	+	0	ID=he.00g032020.m01.CDS01-v1.0.a1;Name=he.00g032020.m01.CDS01;Parent=he.00g032020.m01-v1.0.a1;
JABWEG010000015.1	GenSAS_63493a1a2e90c-publish	exon	537649	537749	.	+	.	ID=he.00g032020.m01.exon02-v1.0.a1;Name=he.00g032020.m01.exon02;Parent=he.00g032020.m01-v1.0.a1;
JABWEG010000015.1	GenSAS_63493a1a2e90c-publish	CDS	537649	537749	.	+	0	ID=he.00g032020.m01.CDS02-v1.0.a1;Name=he.00g032020.m01.CDS02;Parent=he.00g032020.m01-v1.0.a1;
JABWEG010000015.1	GenSAS_63493a1a2e90c-publish	exon	537809	537905	.	+	.	ID=he.00g032020.m01.exon03-v1.0.a1;Name=he.00g032020.m01.exon03;Parent=he.00g032020.m01-v1.0.a1;
JABWEG010000015.1	GenSAS_63493a1a2e90c-publish	CDS	537809	537905	.	+	2	ID=he.00g032020.m01.CDS03-v1.0.a1;Name=he.00g032020.m01.CDS03;Parent=he.00g032020.m01-v1.0.a1;
JABWEG010000015.1	GenSAS_63493a1a2e90c-publish	gene	540000	540754	.	-	.	ID=he.00g032030-v1.0.a1;Name=he.00g032030;
JABWEG010000015.1	GenSAS_63493a1a2e90c-publish	mRNA	540000	540754	6945.00	-	.	ID=he.00g032030.m01-v1.0.a1;Name=he.00g032030.m01;Parent=he.00g032030-v1.0.a1;
JABWEG010000015.1	GenSAS_63493a1a2e90c-publish	exon	540000	540262	.	-	.	ID=he.00g032030.m01.exon01-v1.0.a1;Name=he.00g032030.m01.exon01;Parent=he.00g032030.m01-v1.0.a1;
JABWEG010000015.1	GenSAS_63493a1a2e90c-publish	CDS	540000	540262	.	-	1	ID=he.00g032030.m01.CDS01-v1.0.a1;Name=he.00g032030.m01.CDS01;Parent=he.00g032030.m01-v1.0.a1;
JABWEG010000015.1	GenSAS_63493a1a2e90c-publish	exon	540319	540354	.	-	.	ID=he.00g032030.m01.exon02-v1.0.a1;Name=he.00g032030.m01.exon02;Parent=he.00g032030.m01-v1.0.a1;
JABWEG010000015.1	GenSAS_63493a1a2e90c-publish	CDS	540319	540354	.	-	1	ID=he.00g032030.m01.CDS02-v1.0.a1;Name=he.00g032030.m01.CDS02;Parent=he.00g032030.m01-v1.0.a1;
JABWEG010000015.1	GenSAS_63493a1a2e90c-publish	exon	540410	540454	.	-	.	ID=he.00g032030.m01.exon03-v1.0.a1;Name=he.00g032030.m01.exon03;Parent=he.00g032030.m01-v1.0.a1;
JABWEG010000015.1	GenSAS_63493a1a2e90c-publish	CDS	540410	540454	.	-	1	ID=he.00g032030.m01.CDS03-v1.0.a1;Name=he.00g032030.m01.CDS03;Parent=he.00g032030.m01-v1.0.a1;
JABWEG010000015.1	GenSAS_63493a1a2e90c-publish	exon	540508	540754	.	-	.	ID=he.00g032030.m01.exon04-v1.0.a1;Name=he.00g032030.m01.exon04;Parent=he.00g032030.m01-v1.0.a1;
JABWEG010000015.1	GenSAS_63493a1a2e90c-publish	CDS	540508	540754	.	-	0	ID=he.00g032030.m01.CDS04-v1.0.a1;Name=he.00g032030.m01.CDS04;Parent=he.00g032030.m01-v1.0.a1;
JABWEG010000015.1	GenSAS_63493a1a2e90c-publish	gene	542958	543629	.	+	.	ID=he.00g032040-v1.0.a1;Name=he.00g032040;
JABWEG010000015.1	GenSAS_63493a1a2e90c-publish	mRNA	542958	543629	6025.00	+	.	ID=he.00g032040.m01-v1.0.a1;Name=he.00g032040.m01;Parent=he.00g032040-v1.0.a1;
JABWEG010000015.1	GenSAS_63493a1a2e90c-publish	exon	542958	543089	.	+	.	ID=he.00g032040.m01.exon01-v1.0.a1;Name=he.00g032040.m01.exon01;Parent=he.00g032040.m01-v1.0.a1;
JABWEG010000015.1	GenSAS_63493a1a2e90c-publish	CDS	542958	543089	.	+	0	ID=he.00g032040.m01.CDS01-v1.0.a1;Name=he.00g032040.m01.CDS01;Parent=he.00g032040.m01-v1.0.a1;
JABWEG010000015.1	GenSAS_63493a1a2e90c-publish	exon	543174	543306	.	+	.	ID=he.00g032040.m01.exon02-v1.0.a1;Name=he.00g032040.m01.exon02;Parent=he.00g032040.m01-v1.0.a1;
JABWEG010000015.1	GenSAS_63493a1a2e90c-publish	CDS	543174	543306	.	+	0	ID=he.00g032040.m01.CDS02-v1.0.a1;Name=he.00g032040.m01.CDS02;Parent=he.00g032040.m01-v1.0.a1;
JABWEG010000015.1	GenSAS_63493a1a2e90c-publish	exon	543356	543629	.	+	.	ID=he.00g032040.m01.exon03-v1.0.a1;Name=he.00g032040.m01.exon03;Parent=he.00g032040.m01-v1.0.a1;
JABWEG010000015.1	GenSAS_63493a1a2e90c-publish	CDS	543356	543629	.	+	1	ID=he.00g032040.m01.CDS03-v1.0.a1;Name=he.00g032040.m01.CDS03;Parent=he.00g032040.m01-v1.0.a1;
JABWEG010000015.1	GenSAS_63493a1a2e90c-publish	gene	563784	564804	.	+	.	ID=he.00g032050-v1.0.a1;Name=he.00g032050;
JABWEG010000015.1	GenSAS_63493a1a2e90c-publish	mRNA	563784	564804	10195.00	+	.	ID=he.00g032050.m01-v1.0.a1;Name=he.00g032050.m01;Parent=he.00g032050-v1.0.a1;
JABWEG010000015.1	GenSAS_63493a1a2e90c-publish	exon	563784	564005	.	+	.	ID=he.00g032050.m01.exon01-v1.0.a1;Name=he.00g032050.m01.exon01;Parent=he.00g032050.m01-v1.0.a1;
JABWEG010000015.1	GenSAS_63493a1a2e90c-publish	CDS	563784	564005	.	+	0	ID=he.00g032050.m01.CDS01-v1.0.a1;Name=he.00g032050.m01.CDS01;Parent=he.00g032050.m01-v1.0.a1;
JABWEG010000015.1	GenSAS_63493a1a2e90c-publish	exon	564054	564122	.	+	.	ID=he.00g032050.m01.exon02-v1.0.a1;Name=he.00g032050.m01.exon02;Parent=he.00g032050.m01-v1.0.a1;
JABWEG010000015.1	GenSAS_63493a1a2e90c-publish	CDS	564054	564122	.	+	0	ID=he.00g032050.m01.CDS02-v1.0.a1;Name=he.00g032050.m01.CDS02;Parent=he.00g032050.m01-v1.0.a1;
JABWEG010000015.1	GenSAS_63493a1a2e90c-publish	exon	564180	564275	.	+	.	ID=he.00g032050.m01.exon03-v1.0.a1;Name=he.00g032050.m01.exon03;Parent=he.00g032050.m01-v1.0.a1;
JABWEG010000015.1	GenSAS_63493a1a2e90c-publish	CDS	564180	564275	.	+	0	ID=he.00g032050.m01.CDS03-v1.0.a1;Name=he.00g032050.m01.CDS03;Parent=he.00g032050.m01-v1.0.a1;
JABWEG010000015.1	GenSAS_63493a1a2e90c-publish	exon	564327	564391	.	+	.	ID=he.00g032050.m01.exon04-v1.0.a1;Name=he.00g032050.m01.exon04;Parent=he.00g032050.m01-v1.0.a1;
JABWEG010000015.1	GenSAS_63493a1a2e90c-publish	CDS	564327	564391	.	+	0	ID=he.00g032050.m01.CDS04-v1.0.a1;Name=he.00g032050.m01.CDS04;Parent=he.00g032050.m01-v1.0.a1;
JABWEG010000015.1	GenSAS_63493a1a2e90c-publish	exon	564444	564804	.	+	.	ID=he.00g032050.m01.exon05-v1.0.a1;Name=he.00g032050.m01.exon05;Parent=he.00g032050.m01-v1.0.a1;
JABWEG010000015.1	GenSAS_63493a1a2e90c-publish	CDS	564444	564804	.	+	2	ID=he.00g032050.m01.CDS05-v1.0.a1;Name=he.00g032050.m01.CDS05;Parent=he.00g032050.m01-v1.0.a1;
JABWEG010000015.1	GenSAS_63493a1a2e90c-publish	gene	567189	567935	.	+	.	ID=he.00g032060-v1.0.a1;Name=he.00g032060;
JABWEG010000015.1	GenSAS_63493a1a2e90c-publish	mRNA	567189	567935	7455.00	+	.	ID=he.00g032060.m01-v1.0.a1;Name=he.00g032060.m01;Parent=he.00g032060-v1.0.a1;
JABWEG010000015.1	GenSAS_63493a1a2e90c-publish	exon	567189	567935	.	+	.	ID=he.00g032060.m01.exon01-v1.0.a1;Name=he.00g032060.m01.exon01;Parent=he.00g032060.m01-v1.0.a1;
JABWEG010000015.1	GenSAS_63493a1a2e90c-publish	CDS	567189	567935	.	+	0	ID=he.00g032060.m01.CDS01-v1.0.a1;Name=he.00g032060.m01.CDS01;Parent=he.00g032060.m01-v1.0.a1;
JABWEG010000015.1	GenSAS_63493a1a2e90c-publish	gene	575550	576389	.	-	.	ID=he.00g032070-v1.0.a1;Name=he.00g032070;
JABWEG010000015.1	GenSAS_63493a1a2e90c-publish	mRNA	575550	576389	8385.00	-	.	ID=he.00g032070.m01-v1.0.a1;Name=he.00g032070.m01;Parent=he.00g032070-v1.0.a1;
JABWEG010000015.1	GenSAS_63493a1a2e90c-publish	exon	575550	576224	.	-	.	ID=he.00g032070.m01.exon01-v1.0.a1;Name=he.00g032070.m01.exon01;Parent=he.00g032070.m01-v1.0.a1;
JABWEG010000015.1	GenSAS_63493a1a2e90c-publish	CDS	575550	576224	.	-	0	ID=he.00g032070.m01.CDS01-v1.0.a1;Name=he.00g032070.m01.CDS01;Parent=he.00g032070.m01-v1.0.a1;
JABWEG010000015.1	GenSAS_63493a1a2e90c-publish	exon	576276	576389	.	-	.	ID=he.00g032070.m01.exon02-v1.0.a1;Name=he.00g032070.m01.exon02;Parent=he.00g032070.m01-v1.0.a1;
JABWEG010000015.1	GenSAS_63493a1a2e90c-publish	CDS	576276	576389	.	-	0	ID=he.00g032070.m01.CDS02-v1.0.a1;Name=he.00g032070.m01.CDS02;Parent=he.00g032070.m01-v1.0.a1;
JABWEG010000015.1	GenSAS_63493a1a2e90c-publish	gene	577341	577577	.	+	.	ID=he.00g032080-v1.0.a1;Name=he.00g032080;
JABWEG010000015.1	GenSAS_63493a1a2e90c-publish	mRNA	577341	577577	51975.00	+	.	ID=he.00g032080.m01-v1.0.a1;Name=he.00g032080.m01;Parent=he.00g032080-v1.0.a1;
JABWEG010000015.1	GenSAS_63493a1a2e90c-publish	exon	577341	577577	.	+	.	ID=he.00g032080.m01.exon01-v1.0.a1;Name=he.00g032080.m01.exon01;Parent=he.00g032080.m01-v1.0.a1;
JABWEG010000015.1	GenSAS_63493a1a2e90c-publish	CDS	577341	577577	.	+	0	ID=he.00g032080.m01.CDS01-v1.0.a1;Name=he.00g032080.m01.CDS01;Parent=he.00g032080.m01-v1.0.a1;
JABWEG010000015.1	GenSAS_63493a1a2e90c-publish	gene	578393	579767	.	+	.	ID=he.00g032090-v1.0.a1;Name=he.00g032090;
JABWEG010000015.1	GenSAS_63493a1a2e90c-publish	mRNA	578393	579767	3932180.00	+	.	ID=he.00g032090.m01-v1.0.a1;Name=he.00g032090.m01;Parent=he.00g032090-v1.0.a1;
JABWEG010000015.1	GenSAS_63493a1a2e90c-publish	exon	578393	578502	.	+	.	ID=he.00g032090.m01.exon01-v1.0.a1;Name=he.00g032090.m01.exon01;Parent=he.00g032090.m01-v1.0.a1;
JABWEG010000015.1	GenSAS_63493a1a2e90c-publish	CDS	578393	578502	.	+	0	ID=he.00g032090.m01.CDS01-v1.0.a1;Name=he.00g032090.m01.CDS01;Parent=he.00g032090.m01-v1.0.a1;
JABWEG010000015.1	GenSAS_63493a1a2e90c-publish	exon	578557	578625	.	+	.	ID=he.00g032090.m01.exon02-v1.0.a1;Name=he.00g032090.m01.exon02;Parent=he.00g032090.m01-v1.0.a1;
JABWEG010000015.1	GenSAS_63493a1a2e90c-publish	CDS	578557	578625	.	+	2	ID=he.00g032090.m01.CDS02-v1.0.a1;Name=he.00g032090.m01.CDS02;Parent=he.00g032090.m01-v1.0.a1;
JABWEG010000015.1	GenSAS_63493a1a2e90c-publish	exon	578681	578843	.	+	.	ID=he.00g032090.m01.exon03-v1.0.a1;Name=he.00g032090.m01.exon03;Parent=he.00g032090.m01-v1.0.a1;
JABWEG010000015.1	GenSAS_63493a1a2e90c-publish	CDS	578681	578843	.	+	2	ID=he.00g032090.m01.CDS03-v1.0.a1;Name=he.00g032090.m01.CDS03;Parent=he.00g032090.m01-v1.0.a1;
JABWEG010000015.1	GenSAS_63493a1a2e90c-publish	exon	578902	579111	.	+	.	ID=he.00g032090.m01.exon04-v1.0.a1;Name=he.00g032090.m01.exon04;Parent=he.00g032090.m01-v1.0.a1;
JABWEG010000015.1	GenSAS_63493a1a2e90c-publish	CDS	578902	579111	.	+	0	ID=he.00g032090.m01.CDS04-v1.0.a1;Name=he.00g032090.m01.CDS04;Parent=he.00g032090.m01-v1.0.a1;
JABWEG010000015.1	GenSAS_63493a1a2e90c-publish	exon	579167	579381	.	+	.	ID=he.00g032090.m01.exon05-v1.0.a1;Name=he.00g032090.m01.exon05;Parent=he.00g032090.m01-v1.0.a1;
JABWEG010000015.1	GenSAS_63493a1a2e90c-publish	CDS	579167	579381	.	+	0	ID=he.00g032090.m01.CDS05-v1.0.a1;Name=he.00g032090.m01.CDS05;Parent=he.00g032090.m01-v1.0.a1;
JABWEG010000015.1	GenSAS_63493a1a2e90c-publish	exon	579440	579616	.	+	.	ID=he.00g032090.m01.exon06-v1.0.a1;Name=he.00g032090.m01.exon06;Parent=he.00g032090.m01-v1.0.a1;
JABWEG010000015.1	GenSAS_63493a1a2e90c-publish	CDS	579440	579616	.	+	2	ID=he.00g032090.m01.CDS06-v1.0.a1;Name=he.00g032090.m01.CDS06;Parent=he.00g032090.m01-v1.0.a1;
JABWEG010000015.1	GenSAS_63493a1a2e90c-publish	exon	579668	579767	.	+	.	ID=he.00g032090.m01.exon07-v1.0.a1;Name=he.00g032090.m01.exon07;Parent=he.00g032090.m01-v1.0.a1;
JABWEG010000015.1	GenSAS_63493a1a2e90c-publish	CDS	579668	579767	.	+	2	ID=he.00g032090.m01.CDS07-v1.0.a1;Name=he.00g032090.m01.CDS07;Parent=he.00g032090.m01-v1.0.a1;
JABWEG010000015.1	GenSAS_63493a1a2e90c-publish	gene	580663	581896	.	+	.	ID=he.00g032100-v1.0.a1;Name=he.00g032100;
JABWEG010000015.1	GenSAS_63493a1a2e90c-publish	mRNA	580663	581896	207115.00	+	.	ID=he.00g032100.m01-v1.0.a1;Name=he.00g032100.m01;Parent=he.00g032100-v1.0.a1;
JABWEG010000015.1	GenSAS_63493a1a2e90c-publish	exon	580663	580690	.	+	.	ID=he.00g032100.m01.exon01-v1.0.a1;Name=he.00g032100.m01.exon01;Parent=he.00g032100.m01-v1.0.a1;
JABWEG010000015.1	GenSAS_63493a1a2e90c-publish	CDS	580663	580690	.	+	0	ID=he.00g032100.m01.CDS01-v1.0.a1;Name=he.00g032100.m01.CDS01;Parent=he.00g032100.m01-v1.0.a1;
JABWEG010000015.1	GenSAS_63493a1a2e90c-publish	exon	580762	580776	.	+	.	ID=he.00g032100.m01.exon02-v1.0.a1;Name=he.00g032100.m01.exon02;Parent=he.00g032100.m01-v1.0.a1;
JABWEG010000015.1	GenSAS_63493a1a2e90c-publish	CDS	580762	580776	.	+	1	ID=he.00g032100.m01.CDS02-v1.0.a1;Name=he.00g032100.m01.CDS02;Parent=he.00g032100.m01-v1.0.a1;
JABWEG010000015.1	GenSAS_63493a1a2e90c-publish	exon	580838	580959	.	+	.	ID=he.00g032100.m01.exon03-v1.0.a1;Name=he.00g032100.m01.exon03;Parent=he.00g032100.m01-v1.0.a1;
JABWEG010000015.1	GenSAS_63493a1a2e90c-publish	CDS	580838	580959	.	+	1	ID=he.00g032100.m01.CDS03-v1.0.a1;Name=he.00g032100.m01.CDS03;Parent=he.00g032100.m01-v1.0.a1;
JABWEG010000015.1	GenSAS_63493a1a2e90c-publish	exon	581019	581114	.	+	.	ID=he.00g032100.m01.exon04-v1.0.a1;Name=he.00g032100.m01.exon04;Parent=he.00g032100.m01-v1.0.a1;
JABWEG010000015.1	GenSAS_63493a1a2e90c-publish	CDS	581019	581114	.	+	0	ID=he.00g032100.m01.CDS04-v1.0.a1;Name=he.00g032100.m01.CDS04;Parent=he.00g032100.m01-v1.0.a1;
JABWEG010000015.1	GenSAS_63493a1a2e90c-publish	exon	581172	581304	.	+	.	ID=he.00g032100.m01.exon05-v1.0.a1;Name=he.00g032100.m01.exon05;Parent=he.00g032100.m01-v1.0.a1;
JABWEG010000015.1	GenSAS_63493a1a2e90c-publish	CDS	581172	581304	.	+	0	ID=he.00g032100.m01.CDS05-v1.0.a1;Name=he.00g032100.m01.CDS05;Parent=he.00g032100.m01-v1.0.a1;
JABWEG010000015.1	GenSAS_63493a1a2e90c-publish	exon	581362	581450	.	+	.	ID=he.00g032100.m01.exon06-v1.0.a1;Name=he.00g032100.m01.exon06;Parent=he.00g032100.m01-v1.0.a1;
JABWEG010000015.1	GenSAS_63493a1a2e90c-publish	CDS	581362	581450	.	+	1	ID=he.00g032100.m01.CDS06-v1.0.a1;Name=he.00g032100.m01.CDS06;Parent=he.00g032100.m01-v1.0.a1;
JABWEG010000015.1	GenSAS_63493a1a2e90c-publish	exon	581511	581684	.	+	.	ID=he.00g032100.m01.exon07-v1.0.a1;Name=he.00g032100.m01.exon07;Parent=he.00g032100.m01-v1.0.a1;
JABWEG010000015.1	GenSAS_63493a1a2e90c-publish	CDS	581511	581684	.	+	0	ID=he.00g032100.m01.CDS07-v1.0.a1;Name=he.00g032100.m01.CDS07;Parent=he.00g032100.m01-v1.0.a1;
JABWEG010000015.1	GenSAS_63493a1a2e90c-publish	exon	581822	581896	.	+	.	ID=he.00g032100.m01.exon08-v1.0.a1;Name=he.00g032100.m01.exon08;Parent=he.00g032100.m01-v1.0.a1;
JABWEG010000015.1	GenSAS_63493a1a2e90c-publish	CDS	581822	581896	.	+	0	ID=he.00g032100.m01.CDS08-v1.0.a1;Name=he.00g032100.m01.CDS08;Parent=he.00g032100.m01-v1.0.a1;
JABWEG010000015.1	GenSAS_63493a1a2e90c-publish	gene	582440	584168	.	-	.	ID=he.00g032110-v1.0.a1;Name=he.00g032110;
JABWEG010000015.1	GenSAS_63493a1a2e90c-publish	mRNA	582440	584168	17200.00	-	.	ID=he.00g032110.m01-v1.0.a1;Name=he.00g032110.m01;Parent=he.00g032110-v1.0.a1;
JABWEG010000015.1	GenSAS_63493a1a2e90c-publish	exon	582440	584033	.	-	.	ID=he.00g032110.m01.exon01-v1.0.a1;Name=he.00g032110.m01.exon01;Parent=he.00g032110.m01-v1.0.a1;
JABWEG010000015.1	GenSAS_63493a1a2e90c-publish	CDS	582440	584033	.	-	2	ID=he.00g032110.m01.CDS01-v1.0.a1;Name=he.00g032110.m01.CDS01;Parent=he.00g032110.m01-v1.0.a1;
JABWEG010000015.1	GenSAS_63493a1a2e90c-publish	exon	584092	584168	.	-	.	ID=he.00g032110.m01.exon02-v1.0.a1;Name=he.00g032110.m01.exon02;Parent=he.00g032110.m01-v1.0.a1;
JABWEG010000015.1	GenSAS_63493a1a2e90c-publish	CDS	584092	584168	.	-	0	ID=he.00g032110.m01.CDS02-v1.0.a1;Name=he.00g032110.m01.CDS02;Parent=he.00g032110.m01-v1.0.a1;
JABWEG010000015.1	GenSAS_63493a1a2e90c-publish	gene	588589	593951	.	+	.	ID=he.00g032120-v1.0.a1;Name=he.00g032120;
JABWEG010000015.1	GenSAS_63493a1a2e90c-publish	mRNA	588589	593951	3447090.00	+	.	ID=he.00g032120.m01-v1.0.a1;Name=he.00g032120.m01;Parent=he.00g032120-v1.0.a1;
JABWEG010000015.1	GenSAS_63493a1a2e90c-publish	exon	588589	588705	.	+	.	ID=he.00g032120.m01.exon01-v1.0.a1;Name=he.00g032120.m01.exon01;Parent=he.00g032120.m01-v1.0.a1;
JABWEG010000015.1	GenSAS_63493a1a2e90c-publish	CDS	588589	588705	.	+	0	ID=he.00g032120.m01.CDS01-v1.0.a1;Name=he.00g032120.m01.CDS01;Parent=he.00g032120.m01-v1.0.a1;
JABWEG010000015.1	GenSAS_63493a1a2e90c-publish	exon	588927	589325	.	+	.	ID=he.00g032120.m01.exon02-v1.0.a1;Name=he.00g032120.m01.exon02;Parent=he.00g032120.m01-v1.0.a1;
JABWEG010000015.1	GenSAS_63493a1a2e90c-publish	CDS	588927	589325	.	+	0	ID=he.00g032120.m01.CDS02-v1.0.a1;Name=he.00g032120.m01.CDS02;Parent=he.00g032120.m01-v1.0.a1;
JABWEG010000015.1	GenSAS_63493a1a2e90c-publish	exon	589378	589511	.	+	.	ID=he.00g032120.m01.exon03-v1.0.a1;Name=he.00g032120.m01.exon03;Parent=he.00g032120.m01-v1.0.a1;
JABWEG010000015.1	GenSAS_63493a1a2e90c-publish	CDS	589378	589511	.	+	0	ID=he.00g032120.m01.CDS03-v1.0.a1;Name=he.00g032120.m01.CDS03;Parent=he.00g032120.m01-v1.0.a1;
JABWEG010000015.1	GenSAS_63493a1a2e90c-publish	exon	589561	589620	.	+	.	ID=he.00g032120.m01.exon04-v1.0.a1;Name=he.00g032120.m01.exon04;Parent=he.00g032120.m01-v1.0.a1;
JABWEG010000015.1	GenSAS_63493a1a2e90c-publish	CDS	589561	589620	.	+	2	ID=he.00g032120.m01.CDS04-v1.0.a1;Name=he.00g032120.m01.CDS04;Parent=he.00g032120.m01-v1.0.a1;
JABWEG010000015.1	GenSAS_63493a1a2e90c-publish	exon	589673	589738	.	+	.	ID=he.00g032120.m01.exon05-v1.0.a1;Name=he.00g032120.m01.exon05;Parent=he.00g032120.m01-v1.0.a1;
JABWEG010000015.1	GenSAS_63493a1a2e90c-publish	CDS	589673	589738	.	+	2	ID=he.00g032120.m01.CDS05-v1.0.a1;Name=he.00g032120.m01.CDS05;Parent=he.00g032120.m01-v1.0.a1;
JABWEG010000015.1	GenSAS_63493a1a2e90c-publish	exon	589791	589913	.	+	.	ID=he.00g032120.m01.exon06-v1.0.a1;Name=he.00g032120.m01.exon06;Parent=he.00g032120.m01-v1.0.a1;
JABWEG010000015.1	GenSAS_63493a1a2e90c-publish	CDS	589791	589913	.	+	2	ID=he.00g032120.m01.CDS06-v1.0.a1;Name=he.00g032120.m01.CDS06;Parent=he.00g032120.m01-v1.0.a1;
JABWEG010000015.1	GenSAS_63493a1a2e90c-publish	exon	589971	590770	.	+	.	ID=he.00g032120.m01.exon07-v1.0.a1;Name=he.00g032120.m01.exon07;Parent=he.00g032120.m01-v1.0.a1;
JABWEG010000015.1	GenSAS_63493a1a2e90c-publish	CDS	589971	590770	.	+	2	ID=he.00g032120.m01.CDS07-v1.0.a1;Name=he.00g032120.m01.CDS07;Parent=he.00g032120.m01-v1.0.a1;
JABWEG010000015.1	GenSAS_63493a1a2e90c-publish	exon	591371	591404	.	+	.	ID=he.00g032120.m01.exon08-v1.0.a1;Name=he.00g032120.m01.exon08;Parent=he.00g032120.m01-v1.0.a1;
JABWEG010000015.1	GenSAS_63493a1a2e90c-publish	CDS	591371	591404	.	+	1	ID=he.00g032120.m01.CDS08-v1.0.a1;Name=he.00g032120.m01.CDS08;Parent=he.00g032120.m01-v1.0.a1;
JABWEG010000015.1	GenSAS_63493a1a2e90c-publish	exon	591853	592259	.	+	.	ID=he.00g032120.m01.exon09-v1.0.a1;Name=he.00g032120.m01.exon09;Parent=he.00g032120.m01-v1.0.a1;
JABWEG010000015.1	GenSAS_63493a1a2e90c-publish	CDS	591853	592259	.	+	2	ID=he.00g032120.m01.CDS09-v1.0.a1;Name=he.00g032120.m01.CDS09;Parent=he.00g032120.m01-v1.0.a1;
JABWEG010000015.1	GenSAS_63493a1a2e90c-publish	exon	592305	592346	.	+	.	ID=he.00g032120.m01.exon10-v1.0.a1;Name=he.00g032120.m01.exon10;Parent=he.00g032120.m01-v1.0.a1;
JABWEG010000015.1	GenSAS_63493a1a2e90c-publish	CDS	592305	592346	.	+	1	ID=he.00g032120.m01.CDS10-v1.0.a1;Name=he.00g032120.m01.CDS10;Parent=he.00g032120.m01-v1.0.a1;
JABWEG010000015.1	GenSAS_63493a1a2e90c-publish	exon	592396	592526	.	+	.	ID=he.00g032120.m01.exon11-v1.0.a1;Name=he.00g032120.m01.exon11;Parent=he.00g032120.m01-v1.0.a1;
JABWEG010000015.1	GenSAS_63493a1a2e90c-publish	CDS	592396	592526	.	+	1	ID=he.00g032120.m01.CDS11-v1.0.a1;Name=he.00g032120.m01.CDS11;Parent=he.00g032120.m01-v1.0.a1;
JABWEG010000015.1	GenSAS_63493a1a2e90c-publish	exon	592584	592694	.	+	.	ID=he.00g032120.m01.exon12-v1.0.a1;Name=he.00g032120.m01.exon12;Parent=he.00g032120.m01-v1.0.a1;
JABWEG010000015.1	GenSAS_63493a1a2e90c-publish	CDS	592584	592694	.	+	0	ID=he.00g032120.m01.CDS12-v1.0.a1;Name=he.00g032120.m01.CDS12;Parent=he.00g032120.m01-v1.0.a1;
JABWEG010000015.1	GenSAS_63493a1a2e90c-publish	exon	592747	592846	.	+	.	ID=he.00g032120.m01.exon13-v1.0.a1;Name=he.00g032120.m01.exon13;Parent=he.00g032120.m01-v1.0.a1;
JABWEG010000015.1	GenSAS_63493a1a2e90c-publish	CDS	592747	592846	.	+	0	ID=he.00g032120.m01.CDS13-v1.0.a1;Name=he.00g032120.m01.CDS13;Parent=he.00g032120.m01-v1.0.a1;
JABWEG010000015.1	GenSAS_63493a1a2e90c-publish	exon	592901	592991	.	+	.	ID=he.00g032120.m01.exon14-v1.0.a1;Name=he.00g032120.m01.exon14;Parent=he.00g032120.m01-v1.0.a1;
JABWEG010000015.1	GenSAS_63493a1a2e90c-publish	CDS	592901	592991	.	+	1	ID=he.00g032120.m01.CDS14-v1.0.a1;Name=he.00g032120.m01.CDS14;Parent=he.00g032120.m01-v1.0.a1;
JABWEG010000015.1	GenSAS_63493a1a2e90c-publish	exon	593053	593077	.	+	.	ID=he.00g032120.m01.exon15-v1.0.a1;Name=he.00g032120.m01.exon15;Parent=he.00g032120.m01-v1.0.a1;
JABWEG010000015.1	GenSAS_63493a1a2e90c-publish	CDS	593053	593077	.	+	2	ID=he.00g032120.m01.CDS15-v1.0.a1;Name=he.00g032120.m01.CDS15;Parent=he.00g032120.m01-v1.0.a1;
JABWEG010000015.1	GenSAS_63493a1a2e90c-publish	exon	593133	593250	.	+	.	ID=he.00g032120.m01.exon16-v1.0.a1;Name=he.00g032120.m01.exon16;Parent=he.00g032120.m01-v1.0.a1;
JABWEG010000015.1	GenSAS_63493a1a2e90c-publish	CDS	593133	593250	.	+	0	ID=he.00g032120.m01.CDS16-v1.0.a1;Name=he.00g032120.m01.CDS16;Parent=he.00g032120.m01-v1.0.a1;
JABWEG010000015.1	GenSAS_63493a1a2e90c-publish	exon	593317	593389	.	+	.	ID=he.00g032120.m01.exon17-v1.0.a1;Name=he.00g032120.m01.exon17;Parent=he.00g032120.m01-v1.0.a1;
JABWEG010000015.1	GenSAS_63493a1a2e90c-publish	CDS	593317	593389	.	+	1	ID=he.00g032120.m01.CDS17-v1.0.a1;Name=he.00g032120.m01.CDS17;Parent=he.00g032120.m01-v1.0.a1;
JABWEG010000015.1	GenSAS_63493a1a2e90c-publish	exon	593449	593824	.	+	.	ID=he.00g032120.m01.exon18-v1.0.a1;Name=he.00g032120.m01.exon18;Parent=he.00g032120.m01-v1.0.a1;
JABWEG010000015.1	GenSAS_63493a1a2e90c-publish	CDS	593449	593824	.	+	2	ID=he.00g032120.m01.CDS18-v1.0.a1;Name=he.00g032120.m01.CDS18;Parent=he.00g032120.m01-v1.0.a1;
JABWEG010000015.1	GenSAS_63493a1a2e90c-publish	exon	593883	593951	.	+	.	ID=he.00g032120.m01.exon19-v1.0.a1;Name=he.00g032120.m01.exon19;Parent=he.00g032120.m01-v1.0.a1;
JABWEG010000015.1	GenSAS_63493a1a2e90c-publish	CDS	593883	593951	.	+	0	ID=he.00g032120.m01.CDS19-v1.0.a1;Name=he.00g032120.m01.CDS19;Parent=he.00g032120.m01-v1.0.a1;
JABWEG010000015.1	GenSAS_63493a1a2e90c-publish	gene	595875	598008	.	+	.	ID=he.00g032130-v1.0.a1;Name=he.00g032130;
JABWEG010000015.1	GenSAS_63493a1a2e90c-publish	mRNA	595875	598008	231085.00	+	.	ID=he.00g032130.m01-v1.0.a1;Name=he.00g032130.m01;Parent=he.00g032130-v1.0.a1;
JABWEG010000015.1	GenSAS_63493a1a2e90c-publish	exon	595875	596134	.	+	.	ID=he.00g032130.m01.exon01-v1.0.a1;Name=he.00g032130.m01.exon01;Parent=he.00g032130.m01-v1.0.a1;
JABWEG010000015.1	GenSAS_63493a1a2e90c-publish	CDS	595875	596134	.	+	0	ID=he.00g032130.m01.CDS01-v1.0.a1;Name=he.00g032130.m01.CDS01;Parent=he.00g032130.m01-v1.0.a1;
JABWEG010000015.1	GenSAS_63493a1a2e90c-publish	exon	596193	596305	.	+	.	ID=he.00g032130.m01.exon02-v1.0.a1;Name=he.00g032130.m01.exon02;Parent=he.00g032130.m01-v1.0.a1;
JABWEG010000015.1	GenSAS_63493a1a2e90c-publish	CDS	596193	596305	.	+	2	ID=he.00g032130.m01.CDS02-v1.0.a1;Name=he.00g032130.m01.CDS02;Parent=he.00g032130.m01-v1.0.a1;
JABWEG010000015.1	GenSAS_63493a1a2e90c-publish	exon	596362	596403	.	+	.	ID=he.00g032130.m01.exon03-v1.0.a1;Name=he.00g032130.m01.exon03;Parent=he.00g032130.m01-v1.0.a1;
JABWEG010000015.1	GenSAS_63493a1a2e90c-publish	CDS	596362	596403	.	+	1	ID=he.00g032130.m01.CDS03-v1.0.a1;Name=he.00g032130.m01.CDS03;Parent=he.00g032130.m01-v1.0.a1;
JABWEG010000015.1	GenSAS_63493a1a2e90c-publish	exon	596459	596598	.	+	.	ID=he.00g032130.m01.exon04-v1.0.a1;Name=he.00g032130.m01.exon04;Parent=he.00g032130.m01-v1.0.a1;
JABWEG010000015.1	GenSAS_63493a1a2e90c-publish	CDS	596459	596598	.	+	1	ID=he.00g032130.m01.CDS04-v1.0.a1;Name=he.00g032130.m01.CDS04;Parent=he.00g032130.m01-v1.0.a1;
JABWEG010000015.1	GenSAS_63493a1a2e90c-publish	exon	596649	596759	.	+	.	ID=he.00g032130.m01.exon05-v1.0.a1;Name=he.00g032130.m01.exon05;Parent=he.00g032130.m01-v1.0.a1;
JABWEG010000015.1	GenSAS_63493a1a2e90c-publish	CDS	596649	596759	.	+	0	ID=he.00g032130.m01.CDS05-v1.0.a1;Name=he.00g032130.m01.CDS05;Parent=he.00g032130.m01-v1.0.a1;
JABWEG010000015.1	GenSAS_63493a1a2e90c-publish	exon	596811	596904	.	+	.	ID=he.00g032130.m01.exon06-v1.0.a1;Name=he.00g032130.m01.exon06;Parent=he.00g032130.m01-v1.0.a1;
JABWEG010000015.1	GenSAS_63493a1a2e90c-publish	CDS	596811	596904	.	+	0	ID=he.00g032130.m01.CDS06-v1.0.a1;Name=he.00g032130.m01.CDS06;Parent=he.00g032130.m01-v1.0.a1;
JABWEG010000015.1	GenSAS_63493a1a2e90c-publish	exon	596962	597055	.	+	.	ID=he.00g032130.m01.exon07-v1.0.a1;Name=he.00g032130.m01.exon07;Parent=he.00g032130.m01-v1.0.a1;
JABWEG010000015.1	GenSAS_63493a1a2e90c-publish	CDS	596962	597055	.	+	1	ID=he.00g032130.m01.CDS07-v1.0.a1;Name=he.00g032130.m01.CDS07;Parent=he.00g032130.m01-v1.0.a1;
JABWEG010000015.1	GenSAS_63493a1a2e90c-publish	exon	597113	597137	.	+	.	ID=he.00g032130.m01.exon08-v1.0.a1;Name=he.00g032130.m01.exon08;Parent=he.00g032130.m01-v1.0.a1;
JABWEG010000015.1	GenSAS_63493a1a2e90c-publish	CDS	597113	597137	.	+	2	ID=he.00g032130.m01.CDS08-v1.0.a1;Name=he.00g032130.m01.CDS08;Parent=he.00g032130.m01-v1.0.a1;
JABWEG010000015.1	GenSAS_63493a1a2e90c-publish	exon	597193	597310	.	+	.	ID=he.00g032130.m01.exon09-v1.0.a1;Name=he.00g032130.m01.exon09;Parent=he.00g032130.m01-v1.0.a1;
JABWEG010000015.1	GenSAS_63493a1a2e90c-publish	CDS	597193	597310	.	+	0	ID=he.00g032130.m01.CDS09-v1.0.a1;Name=he.00g032130.m01.CDS09;Parent=he.00g032130.m01-v1.0.a1;
JABWEG010000015.1	GenSAS_63493a1a2e90c-publish	exon	597374	597446	.	+	.	ID=he.00g032130.m01.exon10-v1.0.a1;Name=he.00g032130.m01.exon10;Parent=he.00g032130.m01-v1.0.a1;
JABWEG010000015.1	GenSAS_63493a1a2e90c-publish	CDS	597374	597446	.	+	1	ID=he.00g032130.m01.CDS10-v1.0.a1;Name=he.00g032130.m01.CDS10;Parent=he.00g032130.m01-v1.0.a1;
JABWEG010000015.1	GenSAS_63493a1a2e90c-publish	exon	597504	597882	.	+	.	ID=he.00g032130.m01.exon11-v1.0.a1;Name=he.00g032130.m01.exon11;Parent=he.00g032130.m01-v1.0.a1;
JABWEG010000015.1	GenSAS_63493a1a2e90c-publish	CDS	597504	597882	.	+	2	ID=he.00g032130.m01.CDS11-v1.0.a1;Name=he.00g032130.m01.CDS11;Parent=he.00g032130.m01-v1.0.a1;
JABWEG010000015.1	GenSAS_63493a1a2e90c-publish	exon	597937	598008	.	+	.	ID=he.00g032130.m01.exon12-v1.0.a1;Name=he.00g032130.m01.exon12;Parent=he.00g032130.m01-v1.0.a1;
JABWEG010000015.1	GenSAS_63493a1a2e90c-publish	CDS	597937	598008	.	+	0	ID=he.00g032130.m01.CDS12-v1.0.a1;Name=he.00g032130.m01.CDS12;Parent=he.00g032130.m01-v1.0.a1;
JABWEG010000015.1	GenSAS_63493a1a2e90c-publish	gene	598651	601461	.	-	.	ID=he.00g032140-v1.0.a1;Name=he.00g032140;
JABWEG010000015.1	GenSAS_63493a1a2e90c-publish	mRNA	598651	601461	22500.00	-	.	ID=he.00g032140.m01-v1.0.a1;Name=he.00g032140.m01;Parent=he.00g032140-v1.0.a1;
JABWEG010000015.1	GenSAS_63493a1a2e90c-publish	exon	598651	599377	.	-	.	ID=he.00g032140.m01.exon01-v1.0.a1;Name=he.00g032140.m01.exon01;Parent=he.00g032140.m01-v1.0.a1;
JABWEG010000015.1	GenSAS_63493a1a2e90c-publish	CDS	598651	599377	.	-	2	ID=he.00g032140.m01.CDS01-v1.0.a1;Name=he.00g032140.m01.CDS01;Parent=he.00g032140.m01-v1.0.a1;
JABWEG010000015.1	GenSAS_63493a1a2e90c-publish	exon	600497	601461	.	-	.	ID=he.00g032140.m01.exon02-v1.0.a1;Name=he.00g032140.m01.exon02;Parent=he.00g032140.m01-v1.0.a1;
JABWEG010000015.1	GenSAS_63493a1a2e90c-publish	CDS	600497	601461	.	-	0	ID=he.00g032140.m01.CDS02-v1.0.a1;Name=he.00g032140.m01.CDS02;Parent=he.00g032140.m01-v1.0.a1;
JABWEG010000015.1	GenSAS_63493a1a2e90c-publish	gene	602732	604034	.	-	.	ID=he.00g032150-v1.0.a1;Name=he.00g032150;
JABWEG010000015.1	GenSAS_63493a1a2e90c-publish	mRNA	602732	604034	13015.00	-	.	ID=he.00g032150.m01-v1.0.a1;Name=he.00g032150.m01;Parent=he.00g032150-v1.0.a1;
JABWEG010000015.1	GenSAS_63493a1a2e90c-publish	exon	602732	603192	.	-	.	ID=he.00g032150.m01.exon01-v1.0.a1;Name=he.00g032150.m01.exon01;Parent=he.00g032150.m01-v1.0.a1;
JABWEG010000015.1	GenSAS_63493a1a2e90c-publish	CDS	602732	603192	.	-	1	ID=he.00g032150.m01.CDS01-v1.0.a1;Name=he.00g032150.m01.CDS01;Parent=he.00g032150.m01-v1.0.a1;
JABWEG010000015.1	GenSAS_63493a1a2e90c-publish	exon	603251	604034	.	-	.	ID=he.00g032150.m01.exon02-v1.0.a1;Name=he.00g032150.m01.exon02;Parent=he.00g032150.m01-v1.0.a1;
JABWEG010000015.1	GenSAS_63493a1a2e90c-publish	CDS	603251	604034	.	-	0	ID=he.00g032150.m01.CDS02-v1.0.a1;Name=he.00g032150.m01.CDS02;Parent=he.00g032150.m01-v1.0.a1;
JABWEG010000015.1	GenSAS_63493a1a2e90c-publish	gene	606079	612075	.	-	.	ID=he.00g032160-v1.0.a1;Name=he.00g032160;
JABWEG010000015.1	GenSAS_63493a1a2e90c-publish	mRNA	606079	612075	55075.00	-	.	ID=he.00g032160.m01-v1.0.a1;Name=he.00g032160.m01;Parent=he.00g032160-v1.0.a1;
JABWEG010000015.1	GenSAS_63493a1a2e90c-publish	exon	606079	606758	.	-	.	ID=he.00g032160.m01.exon01-v1.0.a1;Name=he.00g032160.m01.exon01;Parent=he.00g032160.m01-v1.0.a1;
JABWEG010000015.1	GenSAS_63493a1a2e90c-publish	CDS	606079	606758	.	-	1	ID=he.00g032160.m01.CDS01-v1.0.a1;Name=he.00g032160.m01.CDS01;Parent=he.00g032160.m01-v1.0.a1;
JABWEG010000015.1	GenSAS_63493a1a2e90c-publish	exon	607018	607678	.	-	.	ID=he.00g032160.m01.exon02-v1.0.a1;Name=he.00g032160.m01.exon02;Parent=he.00g032160.m01-v1.0.a1;
JABWEG010000015.1	GenSAS_63493a1a2e90c-publish	CDS	607018	607678	.	-	0	ID=he.00g032160.m01.CDS02-v1.0.a1;Name=he.00g032160.m01.CDS02;Parent=he.00g032160.m01-v1.0.a1;
JABWEG010000015.1	GenSAS_63493a1a2e90c-publish	exon	607745	608068	.	-	.	ID=he.00g032160.m01.exon03-v1.0.a1;Name=he.00g032160.m01.exon03;Parent=he.00g032160.m01-v1.0.a1;
JABWEG010000015.1	GenSAS_63493a1a2e90c-publish	CDS	607745	608068	.	-	0	ID=he.00g032160.m01.CDS03-v1.0.a1;Name=he.00g032160.m01.CDS03;Parent=he.00g032160.m01-v1.0.a1;
JABWEG010000015.1	GenSAS_63493a1a2e90c-publish	exon	608133	608849	.	-	.	ID=he.00g032160.m01.exon04-v1.0.a1;Name=he.00g032160.m01.exon04;Parent=he.00g032160.m01-v1.0.a1;
JABWEG010000015.1	GenSAS_63493a1a2e90c-publish	CDS	608133	608849	.	-	0	ID=he.00g032160.m01.CDS04-v1.0.a1;Name=he.00g032160.m01.CDS04;Parent=he.00g032160.m01-v1.0.a1;
JABWEG010000015.1	GenSAS_63493a1a2e90c-publish	exon	608926	609130	.	-	.	ID=he.00g032160.m01.exon05-v1.0.a1;Name=he.00g032160.m01.exon05;Parent=he.00g032160.m01-v1.0.a1;
JABWEG010000015.1	GenSAS_63493a1a2e90c-publish	CDS	608926	609130	.	-	2	ID=he.00g032160.m01.CDS05-v1.0.a1;Name=he.00g032160.m01.CDS05;Parent=he.00g032160.m01-v1.0.a1;
JABWEG010000015.1	GenSAS_63493a1a2e90c-publish	exon	609188	609378	.	-	.	ID=he.00g032160.m01.exon06-v1.0.a1;Name=he.00g032160.m01.exon06;Parent=he.00g032160.m01-v1.0.a1;
JABWEG010000015.1	GenSAS_63493a1a2e90c-publish	CDS	609188	609378	.	-	0	ID=he.00g032160.m01.CDS06-v1.0.a1;Name=he.00g032160.m01.CDS06;Parent=he.00g032160.m01-v1.0.a1;
JABWEG010000015.1	GenSAS_63493a1a2e90c-publish	exon	609435	609571	.	-	.	ID=he.00g032160.m01.exon07-v1.0.a1;Name=he.00g032160.m01.exon07;Parent=he.00g032160.m01-v1.0.a1;
JABWEG010000015.1	GenSAS_63493a1a2e90c-publish	CDS	609435	609571	.	-	1	ID=he.00g032160.m01.CDS07-v1.0.a1;Name=he.00g032160.m01.CDS07;Parent=he.00g032160.m01-v1.0.a1;
JABWEG010000015.1	GenSAS_63493a1a2e90c-publish	exon	609733	609852	.	-	.	ID=he.00g032160.m01.exon08-v1.0.a1;Name=he.00g032160.m01.exon08;Parent=he.00g032160.m01-v1.0.a1;
JABWEG010000015.1	GenSAS_63493a1a2e90c-publish	CDS	609733	609852	.	-	1	ID=he.00g032160.m01.CDS08-v1.0.a1;Name=he.00g032160.m01.CDS08;Parent=he.00g032160.m01-v1.0.a1;
JABWEG010000015.1	GenSAS_63493a1a2e90c-publish	exon	609905	610015	.	-	.	ID=he.00g032160.m01.exon09-v1.0.a1;Name=he.00g032160.m01.exon09;Parent=he.00g032160.m01-v1.0.a1;
JABWEG010000015.1	GenSAS_63493a1a2e90c-publish	CDS	609905	610015	.	-	1	ID=he.00g032160.m01.CDS09-v1.0.a1;Name=he.00g032160.m01.CDS09;Parent=he.00g032160.m01-v1.0.a1;
JABWEG010000015.1	GenSAS_63493a1a2e90c-publish	exon	610087	610657	.	-	.	ID=he.00g032160.m01.exon10-v1.0.a1;Name=he.00g032160.m01.exon10;Parent=he.00g032160.m01-v1.0.a1;
JABWEG010000015.1	GenSAS_63493a1a2e90c-publish	CDS	610087	610657	.	-	0	ID=he.00g032160.m01.CDS10-v1.0.a1;Name=he.00g032160.m01.CDS10;Parent=he.00g032160.m01-v1.0.a1;
JABWEG010000015.1	GenSAS_63493a1a2e90c-publish	exon	610714	610968	.	-	.	ID=he.00g032160.m01.exon11-v1.0.a1;Name=he.00g032160.m01.exon11;Parent=he.00g032160.m01-v1.0.a1;
JABWEG010000015.1	GenSAS_63493a1a2e90c-publish	CDS	610714	610968	.	-	0	ID=he.00g032160.m01.CDS11-v1.0.a1;Name=he.00g032160.m01.CDS11;Parent=he.00g032160.m01-v1.0.a1;
JABWEG010000015.1	GenSAS_63493a1a2e90c-publish	exon	611375	611503	.	-	.	ID=he.00g032160.m01.exon12-v1.0.a1;Name=he.00g032160.m01.exon12;Parent=he.00g032160.m01-v1.0.a1;
JABWEG010000015.1	GenSAS_63493a1a2e90c-publish	CDS	611375	611503	.	-	0	ID=he.00g032160.m01.CDS12-v1.0.a1;Name=he.00g032160.m01.CDS12;Parent=he.00g032160.m01-v1.0.a1;
JABWEG010000015.1	GenSAS_63493a1a2e90c-publish	exon	611563	612075	.	-	.	ID=he.00g032160.m01.exon13-v1.0.a1;Name=he.00g032160.m01.exon13;Parent=he.00g032160.m01-v1.0.a1;
JABWEG010000015.1	GenSAS_63493a1a2e90c-publish	CDS	611563	612075	.	-	0	ID=he.00g032160.m01.CDS13-v1.0.a1;Name=he.00g032160.m01.CDS13;Parent=he.00g032160.m01-v1.0.a1;
JABWEG010000015.1	GenSAS_63493a1a2e90c-publish	gene	612921	613938	.	-	.	ID=he.00g032170-v1.0.a1;Name=he.00g032170;
JABWEG010000015.1	GenSAS_63493a1a2e90c-publish	mRNA	612921	613938	10165.00	-	.	ID=he.00g032170.m01-v1.0.a1;Name=he.00g032170.m01;Parent=he.00g032170-v1.0.a1;
JABWEG010000015.1	GenSAS_63493a1a2e90c-publish	exon	612921	613424	.	-	.	ID=he.00g032170.m01.exon01-v1.0.a1;Name=he.00g032170.m01.exon01;Parent=he.00g032170.m01-v1.0.a1;
JABWEG010000015.1	GenSAS_63493a1a2e90c-publish	CDS	612921	613424	.	-	0	ID=he.00g032170.m01.CDS01-v1.0.a1;Name=he.00g032170.m01.CDS01;Parent=he.00g032170.m01-v1.0.a1;
JABWEG010000015.1	GenSAS_63493a1a2e90c-publish	exon	613503	613579	.	-	.	ID=he.00g032170.m01.exon02-v1.0.a1;Name=he.00g032170.m01.exon02;Parent=he.00g032170.m01-v1.0.a1;
JABWEG010000015.1	GenSAS_63493a1a2e90c-publish	CDS	613503	613579	.	-	1	ID=he.00g032170.m01.CDS02-v1.0.a1;Name=he.00g032170.m01.CDS02;Parent=he.00g032170.m01-v1.0.a1;
JABWEG010000015.1	GenSAS_63493a1a2e90c-publish	exon	613644	613938	.	-	.	ID=he.00g032170.m01.exon03-v1.0.a1;Name=he.00g032170.m01.exon03;Parent=he.00g032170.m01-v1.0.a1;
JABWEG010000015.1	GenSAS_63493a1a2e90c-publish	CDS	613644	613938	.	-	0	ID=he.00g032170.m01.CDS03-v1.0.a1;Name=he.00g032170.m01.CDS03;Parent=he.00g032170.m01-v1.0.a1;
JABWEG010000015.1	GenSAS_63493a1a2e90c-publish	gene	614116	615307	.	-	.	ID=he.00g032180-v1.0.a1;Name=he.00g032180;
JABWEG010000015.1	GenSAS_63493a1a2e90c-publish	mRNA	614116	615307	7170.00	-	.	ID=he.00g032180.m01-v1.0.a1;Name=he.00g032180.m01;Parent=he.00g032180-v1.0.a1;
JABWEG010000015.1	GenSAS_63493a1a2e90c-publish	exon	614116	614460	.	-	.	ID=he.00g032180.m01.exon01-v1.0.a1;Name=he.00g032180.m01.exon01;Parent=he.00g032180.m01-v1.0.a1;
JABWEG010000015.1	GenSAS_63493a1a2e90c-publish	CDS	614116	614460	.	-	0	ID=he.00g032180.m01.CDS01-v1.0.a1;Name=he.00g032180.m01.CDS01;Parent=he.00g032180.m01-v1.0.a1;
JABWEG010000015.1	GenSAS_63493a1a2e90c-publish	exon	614619	614774	.	-	.	ID=he.00g032180.m01.exon02-v1.0.a1;Name=he.00g032180.m01.exon02;Parent=he.00g032180.m01-v1.0.a1;
JABWEG010000015.1	GenSAS_63493a1a2e90c-publish	CDS	614619	614774	.	-	0	ID=he.00g032180.m01.CDS02-v1.0.a1;Name=he.00g032180.m01.CDS02;Parent=he.00g032180.m01-v1.0.a1;
JABWEG010000015.1	GenSAS_63493a1a2e90c-publish	exon	614803	614817	.	-	.	ID=he.00g032180.m01.exon03-v1.0.a1;Name=he.00g032180.m01.exon03;Parent=he.00g032180.m01-v1.0.a1;
JABWEG010000015.1	GenSAS_63493a1a2e90c-publish	CDS	614803	614817	.	-	0	ID=he.00g032180.m01.CDS03-v1.0.a1;Name=he.00g032180.m01.CDS03;Parent=he.00g032180.m01-v1.0.a1;
JABWEG010000015.1	GenSAS_63493a1a2e90c-publish	exon	614867	615055	.	-	.	ID=he.00g032180.m01.exon04-v1.0.a1;Name=he.00g032180.m01.exon04;Parent=he.00g032180.m01-v1.0.a1;
JABWEG010000015.1	GenSAS_63493a1a2e90c-publish	CDS	614867	615055	.	-	0	ID=he.00g032180.m01.CDS04-v1.0.a1;Name=he.00g032180.m01.CDS04;Parent=he.00g032180.m01-v1.0.a1;
JABWEG010000015.1	GenSAS_63493a1a2e90c-publish	exon	615179	615307	.	-	.	ID=he.00g032180.m01.exon05-v1.0.a1;Name=he.00g032180.m01.exon05;Parent=he.00g032180.m01-v1.0.a1;
JABWEG010000015.1	GenSAS_63493a1a2e90c-publish	CDS	615179	615307	.	-	0	ID=he.00g032180.m01.CDS05-v1.0.a1;Name=he.00g032180.m01.CDS05;Parent=he.00g032180.m01-v1.0.a1;
JABWEG010000015.1	GenSAS_63493a1a2e90c-publish	gene	623467	624268	.	-	.	ID=he.00g032190-v1.0.a1;Name=he.00g032190;
JABWEG010000015.1	GenSAS_63493a1a2e90c-publish	mRNA	623467	624268	8005.00	-	.	ID=he.00g032190.m01-v1.0.a1;Name=he.00g032190.m01;Parent=he.00g032190-v1.0.a1;
JABWEG010000015.1	GenSAS_63493a1a2e90c-publish	exon	623467	623661	.	-	.	ID=he.00g032190.m01.exon01-v1.0.a1;Name=he.00g032190.m01.exon01;Parent=he.00g032190.m01-v1.0.a1;
JABWEG010000015.1	GenSAS_63493a1a2e90c-publish	CDS	623467	623661	.	-	0	ID=he.00g032190.m01.CDS01-v1.0.a1;Name=he.00g032190.m01.CDS01;Parent=he.00g032190.m01-v1.0.a1;
JABWEG010000015.1	GenSAS_63493a1a2e90c-publish	exon	623726	624268	.	-	.	ID=he.00g032190.m01.exon02-v1.0.a1;Name=he.00g032190.m01.exon02;Parent=he.00g032190.m01-v1.0.a1;
JABWEG010000015.1	GenSAS_63493a1a2e90c-publish	CDS	623726	624268	.	-	0	ID=he.00g032190.m01.CDS02-v1.0.a1;Name=he.00g032190.m01.CDS02;Parent=he.00g032190.m01-v1.0.a1;
JABWEG010000015.1	GenSAS_63493a1a2e90c-publish	gene	625235	627317	.	-	.	ID=he.00g032200-v1.0.a1;Name=he.00g032200;
JABWEG010000015.1	GenSAS_63493a1a2e90c-publish	mRNA	625235	627317	20815.00	-	.	ID=he.00g032200.m01-v1.0.a1;Name=he.00g032200.m01;Parent=he.00g032200-v1.0.a1;
JABWEG010000015.1	GenSAS_63493a1a2e90c-publish	exon	625235	625303	.	-	.	ID=he.00g032200.m01.exon01-v1.0.a1;Name=he.00g032200.m01.exon01;Parent=he.00g032200.m01-v1.0.a1;
JABWEG010000015.1	GenSAS_63493a1a2e90c-publish	CDS	625235	625303	.	-	0	ID=he.00g032200.m01.CDS01-v1.0.a1;Name=he.00g032200.m01.CDS01;Parent=he.00g032200.m01-v1.0.a1;
JABWEG010000015.1	GenSAS_63493a1a2e90c-publish	exon	625352	625730	.	-	.	ID=he.00g032200.m01.exon02-v1.0.a1;Name=he.00g032200.m01.exon02;Parent=he.00g032200.m01-v1.0.a1;
JABWEG010000015.1	GenSAS_63493a1a2e90c-publish	CDS	625352	625730	.	-	2	ID=he.00g032200.m01.CDS02-v1.0.a1;Name=he.00g032200.m01.CDS02;Parent=he.00g032200.m01-v1.0.a1;
JABWEG010000015.1	GenSAS_63493a1a2e90c-publish	exon	625778	625850	.	-	.	ID=he.00g032200.m01.exon03-v1.0.a1;Name=he.00g032200.m01.exon03;Parent=he.00g032200.m01-v1.0.a1;
JABWEG010000015.1	GenSAS_63493a1a2e90c-publish	CDS	625778	625850	.	-	1	ID=he.00g032200.m01.CDS03-v1.0.a1;Name=he.00g032200.m01.CDS03;Parent=he.00g032200.m01-v1.0.a1;
JABWEG010000015.1	GenSAS_63493a1a2e90c-publish	exon	625908	626025	.	-	.	ID=he.00g032200.m01.exon04-v1.0.a1;Name=he.00g032200.m01.exon04;Parent=he.00g032200.m01-v1.0.a1;
JABWEG010000015.1	GenSAS_63493a1a2e90c-publish	CDS	625908	626025	.	-	0	ID=he.00g032200.m01.CDS04-v1.0.a1;Name=he.00g032200.m01.CDS04;Parent=he.00g032200.m01-v1.0.a1;
JABWEG010000015.1	GenSAS_63493a1a2e90c-publish	exon	626082	626106	.	-	.	ID=he.00g032200.m01.exon05-v1.0.a1;Name=he.00g032200.m01.exon05;Parent=he.00g032200.m01-v1.0.a1;
JABWEG010000015.1	GenSAS_63493a1a2e90c-publish	CDS	626082	626106	.	-	2	ID=he.00g032200.m01.CDS05-v1.0.a1;Name=he.00g032200.m01.CDS05;Parent=he.00g032200.m01-v1.0.a1;
JABWEG010000015.1	GenSAS_63493a1a2e90c-publish	exon	626161	626251	.	-	.	ID=he.00g032200.m01.exon06-v1.0.a1;Name=he.00g032200.m01.exon06;Parent=he.00g032200.m01-v1.0.a1;
JABWEG010000015.1	GenSAS_63493a1a2e90c-publish	CDS	626161	626251	.	-	1	ID=he.00g032200.m01.CDS06-v1.0.a1;Name=he.00g032200.m01.CDS06;Parent=he.00g032200.m01-v1.0.a1;
JABWEG010000015.1	GenSAS_63493a1a2e90c-publish	exon	626317	626416	.	-	.	ID=he.00g032200.m01.exon07-v1.0.a1;Name=he.00g032200.m01.exon07;Parent=he.00g032200.m01-v1.0.a1;
JABWEG010000015.1	GenSAS_63493a1a2e90c-publish	CDS	626317	626416	.	-	0	ID=he.00g032200.m01.CDS07-v1.0.a1;Name=he.00g032200.m01.CDS07;Parent=he.00g032200.m01-v1.0.a1;
JABWEG010000015.1	GenSAS_63493a1a2e90c-publish	exon	626472	626582	.	-	.	ID=he.00g032200.m01.exon08-v1.0.a1;Name=he.00g032200.m01.exon08;Parent=he.00g032200.m01-v1.0.a1;
JABWEG010000015.1	GenSAS_63493a1a2e90c-publish	CDS	626472	626582	.	-	0	ID=he.00g032200.m01.CDS08-v1.0.a1;Name=he.00g032200.m01.CDS08;Parent=he.00g032200.m01-v1.0.a1;
JABWEG010000015.1	GenSAS_63493a1a2e90c-publish	exon	626639	626769	.	-	.	ID=he.00g032200.m01.exon09-v1.0.a1;Name=he.00g032200.m01.exon09;Parent=he.00g032200.m01-v1.0.a1;
JABWEG010000015.1	GenSAS_63493a1a2e90c-publish	CDS	626639	626769	.	-	1	ID=he.00g032200.m01.CDS09-v1.0.a1;Name=he.00g032200.m01.CDS09;Parent=he.00g032200.m01-v1.0.a1;
JABWEG010000015.1	GenSAS_63493a1a2e90c-publish	exon	626826	626867	.	-	.	ID=he.00g032200.m01.exon10-v1.0.a1;Name=he.00g032200.m01.exon10;Parent=he.00g032200.m01-v1.0.a1;
JABWEG010000015.1	GenSAS_63493a1a2e90c-publish	CDS	626826	626867	.	-	1	ID=he.00g032200.m01.CDS10-v1.0.a1;Name=he.00g032200.m01.CDS10;Parent=he.00g032200.m01-v1.0.a1;
JABWEG010000015.1	GenSAS_63493a1a2e90c-publish	exon	626921	627027	.	-	.	ID=he.00g032200.m01.exon11-v1.0.a1;Name=he.00g032200.m01.exon11;Parent=he.00g032200.m01-v1.0.a1;
JABWEG010000015.1	GenSAS_63493a1a2e90c-publish	CDS	626921	627027	.	-	2	ID=he.00g032200.m01.CDS11-v1.0.a1;Name=he.00g032200.m01.CDS11;Parent=he.00g032200.m01-v1.0.a1;
JABWEG010000015.1	GenSAS_63493a1a2e90c-publish	exon	627082	627317	.	-	.	ID=he.00g032200.m01.exon12-v1.0.a1;Name=he.00g032200.m01.exon12;Parent=he.00g032200.m01-v1.0.a1;
JABWEG010000015.1	GenSAS_63493a1a2e90c-publish	CDS	627082	627317	.	-	0	ID=he.00g032200.m01.CDS12-v1.0.a1;Name=he.00g032200.m01.CDS12;Parent=he.00g032200.m01-v1.0.a1;
JABWEG010000015.1	GenSAS_63493a1a2e90c-publish	gene	627862	628038	.	+	.	ID=he.00g032210-v1.0.a1;Name=he.00g032210;
JABWEG010000015.1	GenSAS_63493a1a2e90c-publish	mRNA	627862	628038	2655.00	+	.	ID=he.00g032210.m01-v1.0.a1;Name=he.00g032210.m01;Parent=he.00g032210-v1.0.a1;
JABWEG010000015.1	GenSAS_63493a1a2e90c-publish	exon	627862	628038	.	+	.	ID=he.00g032210.m01.exon01-v1.0.a1;Name=he.00g032210.m01.exon01;Parent=he.00g032210.m01-v1.0.a1;
JABWEG010000015.1	GenSAS_63493a1a2e90c-publish	CDS	627862	628038	.	+	0	ID=he.00g032210.m01.CDS01-v1.0.a1;Name=he.00g032210.m01.CDS01;Parent=he.00g032210.m01-v1.0.a1;
JABWEG010000015.1	GenSAS_63493a1a2e90c-publish	gene	633361	634795	.	-	.	ID=he.00g032220-v1.0.a1;Name=he.00g032220;
JABWEG010000015.1	GenSAS_63493a1a2e90c-publish	mRNA	633361	634795	13005.00	-	.	ID=he.00g032220.m01-v1.0.a1;Name=he.00g032220.m01;Parent=he.00g032220-v1.0.a1;
JABWEG010000015.1	GenSAS_63493a1a2e90c-publish	exon	633361	633642	.	-	.	ID=he.00g032220.m01.exon01-v1.0.a1;Name=he.00g032220.m01.exon01;Parent=he.00g032220.m01-v1.0.a1;
JABWEG010000015.1	GenSAS_63493a1a2e90c-publish	CDS	633361	633642	.	-	0	ID=he.00g032220.m01.CDS01-v1.0.a1;Name=he.00g032220.m01.CDS01;Parent=he.00g032220.m01-v1.0.a1;
JABWEG010000015.1	GenSAS_63493a1a2e90c-publish	exon	633695	634795	.	-	.	ID=he.00g032220.m01.exon02-v1.0.a1;Name=he.00g032220.m01.exon02;Parent=he.00g032220.m01-v1.0.a1;
JABWEG010000015.1	GenSAS_63493a1a2e90c-publish	CDS	633695	634795	.	-	0	ID=he.00g032220.m01.CDS02-v1.0.a1;Name=he.00g032220.m01.CDS02;Parent=he.00g032220.m01-v1.0.a1;
JABWEG010000015.1	GenSAS_63493a1a2e90c-publish	gene	637724	637907	.	+	.	ID=he.00g032230-v1.0.a1;Name=he.00g032230;
JABWEG010000015.1	GenSAS_63493a1a2e90c-publish	mRNA	637724	637907	920.00	+	.	ID=he.00g032230.m01-v1.0.a1;Name=he.00g032230.m01;Parent=he.00g032230-v1.0.a1;
JABWEG010000015.1	GenSAS_63493a1a2e90c-publish	exon	637724	637907	.	+	.	ID=he.00g032230.m01.exon01-v1.0.a1;Name=he.00g032230.m01.exon01;Parent=he.00g032230.m01-v1.0.a1;
JABWEG010000015.1	GenSAS_63493a1a2e90c-publish	CDS	637724	637907	.	+	0	ID=he.00g032230.m01.CDS01-v1.0.a1;Name=he.00g032230.m01.CDS01;Parent=he.00g032230.m01-v1.0.a1;
JABWEG010000015.1	GenSAS_63493a1a2e90c-publish	gene	640185	641897	.	-	.	ID=he.00g032240-v1.0.a1;Name=he.00g032240;
JABWEG010000015.1	GenSAS_63493a1a2e90c-publish	mRNA	640185	641897	16065.00	-	.	ID=he.00g032240.m01-v1.0.a1;Name=he.00g032240.m01;Parent=he.00g032240-v1.0.a1;
JABWEG010000015.1	GenSAS_63493a1a2e90c-publish	exon	640185	640932	.	-	.	ID=he.00g032240.m01.exon01-v1.0.a1;Name=he.00g032240.m01.exon01;Parent=he.00g032240.m01-v1.0.a1;
JABWEG010000015.1	GenSAS_63493a1a2e90c-publish	CDS	640185	640932	.	-	2	ID=he.00g032240.m01.CDS01-v1.0.a1;Name=he.00g032240.m01.CDS01;Parent=he.00g032240.m01-v1.0.a1;
JABWEG010000015.1	GenSAS_63493a1a2e90c-publish	exon	640983	641005	.	-	.	ID=he.00g032240.m01.exon02-v1.0.a1;Name=he.00g032240.m01.exon02;Parent=he.00g032240.m01-v1.0.a1;
JABWEG010000015.1	GenSAS_63493a1a2e90c-publish	CDS	640983	641005	.	-	0	ID=he.00g032240.m01.CDS02-v1.0.a1;Name=he.00g032240.m01.CDS02;Parent=he.00g032240.m01-v1.0.a1;
JABWEG010000015.1	GenSAS_63493a1a2e90c-publish	exon	641063	641657	.	-	.	ID=he.00g032240.m01.exon03-v1.0.a1;Name=he.00g032240.m01.exon03;Parent=he.00g032240.m01-v1.0.a1;
JABWEG010000015.1	GenSAS_63493a1a2e90c-publish	CDS	641063	641657	.	-	2	ID=he.00g032240.m01.CDS03-v1.0.a1;Name=he.00g032240.m01.CDS03;Parent=he.00g032240.m01-v1.0.a1;
JABWEG010000015.1	GenSAS_63493a1a2e90c-publish	exon	641746	641897	.	-	.	ID=he.00g032240.m01.exon04-v1.0.a1;Name=he.00g032240.m01.exon04;Parent=he.00g032240.m01-v1.0.a1;
JABWEG010000015.1	GenSAS_63493a1a2e90c-publish	CDS	641746	641897	.	-	0	ID=he.00g032240.m01.CDS04-v1.0.a1;Name=he.00g032240.m01.CDS04;Parent=he.00g032240.m01-v1.0.a1;
JABWEG010000015.1	GenSAS_63493a1a2e90c-publish	gene	644912	646506	.	+	.	ID=he.00g032250-v1.0.a1;Name=he.00g032250;
JABWEG010000015.1	GenSAS_63493a1a2e90c-publish	mRNA	644912	646506	15330.00	+	.	ID=he.00g032250.m01-v1.0.a1;Name=he.00g032250.m01;Parent=he.00g032250-v1.0.a1;
JABWEG010000015.1	GenSAS_63493a1a2e90c-publish	exon	644912	645665	.	+	.	ID=he.00g032250.m01.exon01-v1.0.a1;Name=he.00g032250.m01.exon01;Parent=he.00g032250.m01-v1.0.a1;
JABWEG010000015.1	GenSAS_63493a1a2e90c-publish	CDS	644912	645665	.	+	0	ID=he.00g032250.m01.CDS01-v1.0.a1;Name=he.00g032250.m01.CDS01;Parent=he.00g032250.m01-v1.0.a1;
JABWEG010000015.1	GenSAS_63493a1a2e90c-publish	exon	645728	646506	.	+	.	ID=he.00g032250.m01.exon02-v1.0.a1;Name=he.00g032250.m01.exon02;Parent=he.00g032250.m01-v1.0.a1;
JABWEG010000015.1	GenSAS_63493a1a2e90c-publish	CDS	645728	646506	.	+	1	ID=he.00g032250.m01.CDS02-v1.0.a1;Name=he.00g032250.m01.CDS02;Parent=he.00g032250.m01-v1.0.a1;
JABWEG010000015.1	GenSAS_63493a1a2e90c-publish	gene	647550	648654	.	+	.	ID=he.00g032260-v1.0.a1;Name=he.00g032260;
JABWEG010000015.1	GenSAS_63493a1a2e90c-publish	mRNA	647550	648654	816535.00	+	.	ID=he.00g032260.m01-v1.0.a1;Name=he.00g032260.m01;Parent=he.00g032260-v1.0.a1;
JABWEG010000015.1	GenSAS_63493a1a2e90c-publish	exon	647550	647736	.	+	.	ID=he.00g032260.m01.exon01-v1.0.a1;Name=he.00g032260.m01.exon01;Parent=he.00g032260.m01-v1.0.a1;
JABWEG010000015.1	GenSAS_63493a1a2e90c-publish	CDS	647550	647736	.	+	0	ID=he.00g032260.m01.CDS01-v1.0.a1;Name=he.00g032260.m01.CDS01;Parent=he.00g032260.m01-v1.0.a1;
JABWEG010000015.1	GenSAS_63493a1a2e90c-publish	exon	647796	647894	.	+	.	ID=he.00g032260.m01.exon02-v1.0.a1;Name=he.00g032260.m01.exon02;Parent=he.00g032260.m01-v1.0.a1;
JABWEG010000015.1	GenSAS_63493a1a2e90c-publish	CDS	647796	647894	.	+	1	ID=he.00g032260.m01.CDS02-v1.0.a1;Name=he.00g032260.m01.CDS02;Parent=he.00g032260.m01-v1.0.a1;
JABWEG010000015.1	GenSAS_63493a1a2e90c-publish	exon	647947	648056	.	+	.	ID=he.00g032260.m01.exon03-v1.0.a1;Name=he.00g032260.m01.exon03;Parent=he.00g032260.m01-v1.0.a1;
JABWEG010000015.1	GenSAS_63493a1a2e90c-publish	CDS	647947	648056	.	+	1	ID=he.00g032260.m01.CDS03-v1.0.a1;Name=he.00g032260.m01.CDS03;Parent=he.00g032260.m01-v1.0.a1;
JABWEG010000015.1	GenSAS_63493a1a2e90c-publish	exon	648118	648654	.	+	.	ID=he.00g032260.m01.exon04-v1.0.a1;Name=he.00g032260.m01.exon04;Parent=he.00g032260.m01-v1.0.a1;
JABWEG010000015.1	GenSAS_63493a1a2e90c-publish	CDS	648118	648654	.	+	0	ID=he.00g032260.m01.CDS04-v1.0.a1;Name=he.00g032260.m01.CDS04;Parent=he.00g032260.m01-v1.0.a1;
JABWEG010000015.1	GenSAS_63493a1a2e90c-publish	gene	649085	650864	.	-	.	ID=he.00g032270-v1.0.a1;Name=he.00g032270;
JABWEG010000015.1	GenSAS_63493a1a2e90c-publish	mRNA	649085	650864	15570.00	-	.	ID=he.00g032270.m01-v1.0.a1;Name=he.00g032270.m01;Parent=he.00g032270-v1.0.a1;
JABWEG010000015.1	GenSAS_63493a1a2e90c-publish	exon	649085	650378	.	-	.	ID=he.00g032270.m01.exon01-v1.0.a1;Name=he.00g032270.m01.exon01;Parent=he.00g032270.m01-v1.0.a1;
JABWEG010000015.1	GenSAS_63493a1a2e90c-publish	CDS	649085	650378	.	-	2	ID=he.00g032270.m01.CDS01-v1.0.a1;Name=he.00g032270.m01.CDS01;Parent=he.00g032270.m01-v1.0.a1;
JABWEG010000015.1	GenSAS_63493a1a2e90c-publish	exon	650611	650864	.	-	.	ID=he.00g032270.m01.exon02-v1.0.a1;Name=he.00g032270.m01.exon02;Parent=he.00g032270.m01-v1.0.a1;
JABWEG010000015.1	GenSAS_63493a1a2e90c-publish	CDS	650611	650864	.	-	0	ID=he.00g032270.m01.CDS02-v1.0.a1;Name=he.00g032270.m01.CDS02;Parent=he.00g032270.m01-v1.0.a1;
JABWEG010000015.1	GenSAS_63493a1a2e90c-publish	gene	651271	652770	.	+	.	ID=he.00g032280-v1.0.a1;Name=he.00g032280;
JABWEG010000015.1	GenSAS_63493a1a2e90c-publish	mRNA	651271	652770	2885065.00	+	.	ID=he.00g032280.m01-v1.0.a1;Name=he.00g032280.m01;Parent=he.00g032280-v1.0.a1;
JABWEG010000015.1	GenSAS_63493a1a2e90c-publish	exon	651271	651378	.	+	.	ID=he.00g032280.m01.exon01-v1.0.a1;Name=he.00g032280.m01.exon01;Parent=he.00g032280.m01-v1.0.a1;
JABWEG010000015.1	GenSAS_63493a1a2e90c-publish	CDS	651271	651378	.	+	0	ID=he.00g032280.m01.CDS01-v1.0.a1;Name=he.00g032280.m01.CDS01;Parent=he.00g032280.m01-v1.0.a1;
JABWEG010000015.1	GenSAS_63493a1a2e90c-publish	exon	651435	651509	.	+	.	ID=he.00g032280.m01.exon02-v1.0.a1;Name=he.00g032280.m01.exon02;Parent=he.00g032280.m01-v1.0.a1;
JABWEG010000015.1	GenSAS_63493a1a2e90c-publish	CDS	651435	651509	.	+	0	ID=he.00g032280.m01.CDS02-v1.0.a1;Name=he.00g032280.m01.CDS02;Parent=he.00g032280.m01-v1.0.a1;
JABWEG010000015.1	GenSAS_63493a1a2e90c-publish	exon	651569	651712	.	+	.	ID=he.00g032280.m01.exon03-v1.0.a1;Name=he.00g032280.m01.exon03;Parent=he.00g032280.m01-v1.0.a1;
JABWEG010000015.1	GenSAS_63493a1a2e90c-publish	CDS	651569	651712	.	+	0	ID=he.00g032280.m01.CDS03-v1.0.a1;Name=he.00g032280.m01.CDS03;Parent=he.00g032280.m01-v1.0.a1;
JABWEG010000015.1	GenSAS_63493a1a2e90c-publish	exon	651774	651866	.	+	.	ID=he.00g032280.m01.exon04-v1.0.a1;Name=he.00g032280.m01.exon04;Parent=he.00g032280.m01-v1.0.a1;
JABWEG010000015.1	GenSAS_63493a1a2e90c-publish	CDS	651774	651866	.	+	0	ID=he.00g032280.m01.CDS04-v1.0.a1;Name=he.00g032280.m01.CDS04;Parent=he.00g032280.m01-v1.0.a1;
JABWEG010000015.1	GenSAS_63493a1a2e90c-publish	exon	651918	652332	.	+	.	ID=he.00g032280.m01.exon05-v1.0.a1;Name=he.00g032280.m01.exon05;Parent=he.00g032280.m01-v1.0.a1;
JABWEG010000015.1	GenSAS_63493a1a2e90c-publish	CDS	651918	652332	.	+	0	ID=he.00g032280.m01.CDS05-v1.0.a1;Name=he.00g032280.m01.CDS05;Parent=he.00g032280.m01-v1.0.a1;
JABWEG010000015.1	GenSAS_63493a1a2e90c-publish	exon	652385	652770	.	+	.	ID=he.00g032280.m01.exon06-v1.0.a1;Name=he.00g032280.m01.exon06;Parent=he.00g032280.m01-v1.0.a1;
JABWEG010000015.1	GenSAS_63493a1a2e90c-publish	CDS	652385	652770	.	+	1	ID=he.00g032280.m01.CDS06-v1.0.a1;Name=he.00g032280.m01.CDS06;Parent=he.00g032280.m01-v1.0.a1;
JABWEG010000015.1	GenSAS_63493a1a2e90c-publish	gene	653831	654295	.	-	.	ID=he.00g032290-v1.0.a1;Name=he.00g032290;
JABWEG010000015.1	GenSAS_63493a1a2e90c-publish	mRNA	653831	654295	4630.00	-	.	ID=he.00g032290.m01-v1.0.a1;Name=he.00g032290.m01;Parent=he.00g032290-v1.0.a1;
JABWEG010000015.1	GenSAS_63493a1a2e90c-publish	exon	653831	654110	.	-	.	ID=he.00g032290.m01.exon01-v1.0.a1;Name=he.00g032290.m01.exon01;Parent=he.00g032290.m01-v1.0.a1;
JABWEG010000015.1	GenSAS_63493a1a2e90c-publish	CDS	653831	654110	.	-	2	ID=he.00g032290.m01.CDS01-v1.0.a1;Name=he.00g032290.m01.CDS01;Parent=he.00g032290.m01-v1.0.a1;
JABWEG010000015.1	GenSAS_63493a1a2e90c-publish	exon	654159	654295	.	-	.	ID=he.00g032290.m01.exon02-v1.0.a1;Name=he.00g032290.m01.exon02;Parent=he.00g032290.m01-v1.0.a1;
JABWEG010000015.1	GenSAS_63493a1a2e90c-publish	CDS	654159	654295	.	-	0	ID=he.00g032290.m01.CDS02-v1.0.a1;Name=he.00g032290.m01.CDS02;Parent=he.00g032290.m01-v1.0.a1;
JABWEG010000015.1	GenSAS_63493a1a2e90c-publish	gene	654841	655544	.	-	.	ID=he.00g032300-v1.0.a1;Name=he.00g032300;
JABWEG010000015.1	GenSAS_63493a1a2e90c-publish	mRNA	654841	655544	6765.00	-	.	ID=he.00g032300.m01-v1.0.a1;Name=he.00g032300.m01;Parent=he.00g032300-v1.0.a1;
JABWEG010000015.1	GenSAS_63493a1a2e90c-publish	exon	654841	654955	.	-	.	ID=he.00g032300.m01.exon01-v1.0.a1;Name=he.00g032300.m01.exon01;Parent=he.00g032300.m01-v1.0.a1;
JABWEG010000015.1	GenSAS_63493a1a2e90c-publish	CDS	654841	654955	.	-	2	ID=he.00g032300.m01.CDS01-v1.0.a1;Name=he.00g032300.m01.CDS01;Parent=he.00g032300.m01-v1.0.a1;
JABWEG010000015.1	GenSAS_63493a1a2e90c-publish	exon	655019	655276	.	-	.	ID=he.00g032300.m01.exon02-v1.0.a1;Name=he.00g032300.m01.exon02;Parent=he.00g032300.m01-v1.0.a1;
JABWEG010000015.1	GenSAS_63493a1a2e90c-publish	CDS	655019	655276	.	-	2	ID=he.00g032300.m01.CDS02-v1.0.a1;Name=he.00g032300.m01.CDS02;Parent=he.00g032300.m01-v1.0.a1;
JABWEG010000015.1	GenSAS_63493a1a2e90c-publish	exon	655330	655544	.	-	.	ID=he.00g032300.m01.exon03-v1.0.a1;Name=he.00g032300.m01.exon03;Parent=he.00g032300.m01-v1.0.a1;
JABWEG010000015.1	GenSAS_63493a1a2e90c-publish	CDS	655330	655544	.	-	0	ID=he.00g032300.m01.CDS03-v1.0.a1;Name=he.00g032300.m01.CDS03;Parent=he.00g032300.m01-v1.0.a1;
JABWEG010000015.1	GenSAS_63493a1a2e90c-publish	gene	656276	657158	.	-	.	ID=he.00g032310-v1.0.a1;Name=he.00g032310;
JABWEG010000015.1	GenSAS_63493a1a2e90c-publish	mRNA	656276	657158	8400.00	-	.	ID=he.00g032310.m01-v1.0.a1;Name=he.00g032310.m01;Parent=he.00g032310-v1.0.a1;
JABWEG010000015.1	GenSAS_63493a1a2e90c-publish	exon	656276	656300	.	-	.	ID=he.00g032310.m01.exon01-v1.0.a1;Name=he.00g032310.m01.exon01;Parent=he.00g032310.m01-v1.0.a1;
JABWEG010000015.1	GenSAS_63493a1a2e90c-publish	CDS	656276	656300	.	-	2	ID=he.00g032310.m01.CDS01-v1.0.a1;Name=he.00g032310.m01.CDS01;Parent=he.00g032310.m01-v1.0.a1;
JABWEG010000015.1	GenSAS_63493a1a2e90c-publish	exon	656362	656430	.	-	.	ID=he.00g032310.m01.exon02-v1.0.a1;Name=he.00g032310.m01.exon02;Parent=he.00g032310.m01-v1.0.a1;
JABWEG010000015.1	GenSAS_63493a1a2e90c-publish	CDS	656362	656430	.	-	2	ID=he.00g032310.m01.CDS02-v1.0.a1;Name=he.00g032310.m01.CDS02;Parent=he.00g032310.m01-v1.0.a1;
JABWEG010000015.1	GenSAS_63493a1a2e90c-publish	exon	656494	656850	.	-	.	ID=he.00g032310.m01.exon03-v1.0.a1;Name=he.00g032310.m01.exon03;Parent=he.00g032310.m01-v1.0.a1;
JABWEG010000015.1	GenSAS_63493a1a2e90c-publish	CDS	656494	656850	.	-	2	ID=he.00g032310.m01.CDS03-v1.0.a1;Name=he.00g032310.m01.CDS03;Parent=he.00g032310.m01-v1.0.a1;
JABWEG010000015.1	GenSAS_63493a1a2e90c-publish	exon	656905	657158	.	-	.	ID=he.00g032310.m01.exon04-v1.0.a1;Name=he.00g032310.m01.exon04;Parent=he.00g032310.m01-v1.0.a1;
JABWEG010000015.1	GenSAS_63493a1a2e90c-publish	CDS	656905	657158	.	-	0	ID=he.00g032310.m01.CDS04-v1.0.a1;Name=he.00g032310.m01.CDS04;Parent=he.00g032310.m01-v1.0.a1;
JABWEG010000015.1	GenSAS_63493a1a2e90c-publish	gene	658108	658767	.	+	.	ID=he.00g032320-v1.0.a1;Name=he.00g032320;
JABWEG010000015.1	GenSAS_63493a1a2e90c-publish	mRNA	658108	658767	1710315.00	+	.	ID=he.00g032320.m01-v1.0.a1;Name=he.00g032320.m01;Parent=he.00g032320-v1.0.a1;
JABWEG010000015.1	GenSAS_63493a1a2e90c-publish	exon	658108	658116	.	+	.	ID=he.00g032320.m01.exon01-v1.0.a1;Name=he.00g032320.m01.exon01;Parent=he.00g032320.m01-v1.0.a1;
JABWEG010000015.1	GenSAS_63493a1a2e90c-publish	CDS	658108	658116	.	+	0	ID=he.00g032320.m01.CDS01-v1.0.a1;Name=he.00g032320.m01.CDS01;Parent=he.00g032320.m01-v1.0.a1;
JABWEG010000015.1	GenSAS_63493a1a2e90c-publish	exon	658179	658362	.	+	.	ID=he.00g032320.m01.exon02-v1.0.a1;Name=he.00g032320.m01.exon02;Parent=he.00g032320.m01-v1.0.a1;
JABWEG010000015.1	GenSAS_63493a1a2e90c-publish	CDS	658179	658362	.	+	0	ID=he.00g032320.m01.CDS02-v1.0.a1;Name=he.00g032320.m01.CDS02;Parent=he.00g032320.m01-v1.0.a1;
JABWEG010000015.1	GenSAS_63493a1a2e90c-publish	exon	658420	658524	.	+	.	ID=he.00g032320.m01.exon03-v1.0.a1;Name=he.00g032320.m01.exon03;Parent=he.00g032320.m01-v1.0.a1;
JABWEG010000015.1	GenSAS_63493a1a2e90c-publish	CDS	658420	658524	.	+	1	ID=he.00g032320.m01.CDS03-v1.0.a1;Name=he.00g032320.m01.CDS03;Parent=he.00g032320.m01-v1.0.a1;
JABWEG010000015.1	GenSAS_63493a1a2e90c-publish	exon	658574	658696	.	+	.	ID=he.00g032320.m01.exon04-v1.0.a1;Name=he.00g032320.m01.exon04;Parent=he.00g032320.m01-v1.0.a1;
JABWEG010000015.1	GenSAS_63493a1a2e90c-publish	CDS	658574	658696	.	+	1	ID=he.00g032320.m01.CDS04-v1.0.a1;Name=he.00g032320.m01.CDS04;Parent=he.00g032320.m01-v1.0.a1;
JABWEG010000015.1	GenSAS_63493a1a2e90c-publish	exon	658748	658767	.	+	.	ID=he.00g032320.m01.exon05-v1.0.a1;Name=he.00g032320.m01.exon05;Parent=he.00g032320.m01-v1.0.a1;
JABWEG010000015.1	GenSAS_63493a1a2e90c-publish	CDS	658748	658767	.	+	1	ID=he.00g032320.m01.CDS05-v1.0.a1;Name=he.00g032320.m01.CDS05;Parent=he.00g032320.m01-v1.0.a1;
JABWEG010000015.1	GenSAS_63493a1a2e90c-publish	gene	659108	663538	.	-	.	ID=he.00g032330-v1.0.a1;Name=he.00g032330;
JABWEG010000015.1	GenSAS_63493a1a2e90c-publish	mRNA	659108	663538	44145.00	-	.	ID=he.00g032330.m01-v1.0.a1;Name=he.00g032330.m01;Parent=he.00g032330-v1.0.a1;
JABWEG010000015.1	GenSAS_63493a1a2e90c-publish	exon	659108	659545	.	-	.	ID=he.00g032330.m01.exon01-v1.0.a1;Name=he.00g032330.m01.exon01;Parent=he.00g032330.m01-v1.0.a1;
JABWEG010000015.1	GenSAS_63493a1a2e90c-publish	CDS	659108	659545	.	-	0	ID=he.00g032330.m01.CDS01-v1.0.a1;Name=he.00g032330.m01.CDS01;Parent=he.00g032330.m01-v1.0.a1;
JABWEG010000015.1	GenSAS_63493a1a2e90c-publish	exon	659597	659694	.	-	.	ID=he.00g032330.m01.exon02-v1.0.a1;Name=he.00g032330.m01.exon02;Parent=he.00g032330.m01-v1.0.a1;
JABWEG010000015.1	GenSAS_63493a1a2e90c-publish	CDS	659597	659694	.	-	1	ID=he.00g032330.m01.CDS02-v1.0.a1;Name=he.00g032330.m01.CDS02;Parent=he.00g032330.m01-v1.0.a1;
JABWEG010000015.1	GenSAS_63493a1a2e90c-publish	exon	659749	659878	.	-	.	ID=he.00g032330.m01.exon03-v1.0.a1;Name=he.00g032330.m01.exon03;Parent=he.00g032330.m01-v1.0.a1;
JABWEG010000015.1	GenSAS_63493a1a2e90c-publish	CDS	659749	659878	.	-	0	ID=he.00g032330.m01.CDS03-v1.0.a1;Name=he.00g032330.m01.CDS03;Parent=he.00g032330.m01-v1.0.a1;
JABWEG010000015.1	GenSAS_63493a1a2e90c-publish	exon	659929	660246	.	-	.	ID=he.00g032330.m01.exon04-v1.0.a1;Name=he.00g032330.m01.exon04;Parent=he.00g032330.m01-v1.0.a1;
JABWEG010000015.1	GenSAS_63493a1a2e90c-publish	CDS	659929	660246	.	-	0	ID=he.00g032330.m01.CDS04-v1.0.a1;Name=he.00g032330.m01.CDS04;Parent=he.00g032330.m01-v1.0.a1;
JABWEG010000015.1	GenSAS_63493a1a2e90c-publish	exon	660298	660431	.	-	.	ID=he.00g032330.m01.exon05-v1.0.a1;Name=he.00g032330.m01.exon05;Parent=he.00g032330.m01-v1.0.a1;
JABWEG010000015.1	GenSAS_63493a1a2e90c-publish	CDS	660298	660431	.	-	1	ID=he.00g032330.m01.CDS05-v1.0.a1;Name=he.00g032330.m01.CDS05;Parent=he.00g032330.m01-v1.0.a1;
JABWEG010000015.1	GenSAS_63493a1a2e90c-publish	exon	660482	661055	.	-	.	ID=he.00g032330.m01.exon06-v1.0.a1;Name=he.00g032330.m01.exon06;Parent=he.00g032330.m01-v1.0.a1;
JABWEG010000015.1	GenSAS_63493a1a2e90c-publish	CDS	660482	661055	.	-	0	ID=he.00g032330.m01.CDS06-v1.0.a1;Name=he.00g032330.m01.CDS06;Parent=he.00g032330.m01-v1.0.a1;
JABWEG010000015.1	GenSAS_63493a1a2e90c-publish	exon	661105	661182	.	-	.	ID=he.00g032330.m01.exon07-v1.0.a1;Name=he.00g032330.m01.exon07;Parent=he.00g032330.m01-v1.0.a1;
JABWEG010000015.1	GenSAS_63493a1a2e90c-publish	CDS	661105	661182	.	-	0	ID=he.00g032330.m01.CDS07-v1.0.a1;Name=he.00g032330.m01.CDS07;Parent=he.00g032330.m01-v1.0.a1;
JABWEG010000015.1	GenSAS_63493a1a2e90c-publish	exon	661236	661402	.	-	.	ID=he.00g032330.m01.exon08-v1.0.a1;Name=he.00g032330.m01.exon08;Parent=he.00g032330.m01-v1.0.a1;
JABWEG010000015.1	GenSAS_63493a1a2e90c-publish	CDS	661236	661402	.	-	1	ID=he.00g032330.m01.CDS08-v1.0.a1;Name=he.00g032330.m01.CDS08;Parent=he.00g032330.m01-v1.0.a1;
JABWEG010000015.1	GenSAS_63493a1a2e90c-publish	exon	661458	662027	.	-	.	ID=he.00g032330.m01.exon09-v1.0.a1;Name=he.00g032330.m01.exon09;Parent=he.00g032330.m01-v1.0.a1;
JABWEG010000015.1	GenSAS_63493a1a2e90c-publish	CDS	661458	662027	.	-	1	ID=he.00g032330.m01.CDS09-v1.0.a1;Name=he.00g032330.m01.CDS09;Parent=he.00g032330.m01-v1.0.a1;
JABWEG010000015.1	GenSAS_63493a1a2e90c-publish	exon	662084	662414	.	-	.	ID=he.00g032330.m01.exon10-v1.0.a1;Name=he.00g032330.m01.exon10;Parent=he.00g032330.m01-v1.0.a1;
JABWEG010000015.1	GenSAS_63493a1a2e90c-publish	CDS	662084	662414	.	-	0	ID=he.00g032330.m01.CDS10-v1.0.a1;Name=he.00g032330.m01.CDS10;Parent=he.00g032330.m01-v1.0.a1;
JABWEG010000015.1	GenSAS_63493a1a2e90c-publish	exon	662464	662588	.	-	.	ID=he.00g032330.m01.exon11-v1.0.a1;Name=he.00g032330.m01.exon11;Parent=he.00g032330.m01-v1.0.a1;
JABWEG010000015.1	GenSAS_63493a1a2e90c-publish	CDS	662464	662588	.	-	1	ID=he.00g032330.m01.CDS11-v1.0.a1;Name=he.00g032330.m01.CDS11;Parent=he.00g032330.m01-v1.0.a1;
JABWEG010000015.1	GenSAS_63493a1a2e90c-publish	exon	662638	662904	.	-	.	ID=he.00g032330.m01.exon12-v1.0.a1;Name=he.00g032330.m01.exon12;Parent=he.00g032330.m01-v1.0.a1;
JABWEG010000015.1	GenSAS_63493a1a2e90c-publish	CDS	662638	662904	.	-	1	ID=he.00g032330.m01.CDS12-v1.0.a1;Name=he.00g032330.m01.CDS12;Parent=he.00g032330.m01-v1.0.a1;
JABWEG010000015.1	GenSAS_63493a1a2e90c-publish	exon	662954	663345	.	-	.	ID=he.00g032330.m01.exon13-v1.0.a1;Name=he.00g032330.m01.exon13;Parent=he.00g032330.m01-v1.0.a1;
JABWEG010000015.1	GenSAS_63493a1a2e90c-publish	CDS	662954	663345	.	-	2	ID=he.00g032330.m01.CDS13-v1.0.a1;Name=he.00g032330.m01.CDS13;Parent=he.00g032330.m01-v1.0.a1;
JABWEG010000015.1	GenSAS_63493a1a2e90c-publish	exon	663444	663538	.	-	.	ID=he.00g032330.m01.exon14-v1.0.a1;Name=he.00g032330.m01.exon14;Parent=he.00g032330.m01-v1.0.a1;
JABWEG010000015.1	GenSAS_63493a1a2e90c-publish	CDS	663444	663538	.	-	0	ID=he.00g032330.m01.CDS14-v1.0.a1;Name=he.00g032330.m01.CDS14;Parent=he.00g032330.m01-v1.0.a1;
JABWEG010000015.1	GenSAS_63493a1a2e90c-publish	gene	665647	666120	.	-	.	ID=he.00g032340-v1.0.a1;Name=he.00g032340;
JABWEG010000015.1	GenSAS_63493a1a2e90c-publish	mRNA	665647	666120	4725.00	-	.	ID=he.00g032340.m01-v1.0.a1;Name=he.00g032340.m01;Parent=he.00g032340-v1.0.a1;
JABWEG010000015.1	GenSAS_63493a1a2e90c-publish	exon	665647	665805	.	-	.	ID=he.00g032340.m01.exon01-v1.0.a1;Name=he.00g032340.m01.exon01;Parent=he.00g032340.m01-v1.0.a1;
JABWEG010000015.1	GenSAS_63493a1a2e90c-publish	CDS	665647	665805	.	-	0	ID=he.00g032340.m01.CDS01-v1.0.a1;Name=he.00g032340.m01.CDS01;Parent=he.00g032340.m01-v1.0.a1;
JABWEG010000015.1	GenSAS_63493a1a2e90c-publish	exon	665863	666120	.	-	.	ID=he.00g032340.m01.exon02-v1.0.a1;Name=he.00g032340.m01.exon02;Parent=he.00g032340.m01-v1.0.a1;
JABWEG010000015.1	GenSAS_63493a1a2e90c-publish	CDS	665863	666120	.	-	0	ID=he.00g032340.m01.CDS02-v1.0.a1;Name=he.00g032340.m01.CDS02;Parent=he.00g032340.m01-v1.0.a1;
JABWEG010000015.1	GenSAS_63493a1a2e90c-publish	gene	668902	670954	.	-	.	ID=he.00g032350-v1.0.a1;Name=he.00g032350;
JABWEG010000015.1	GenSAS_63493a1a2e90c-publish	mRNA	668902	670954	20515.00	-	.	ID=he.00g032350.m01-v1.0.a1;Name=he.00g032350.m01;Parent=he.00g032350-v1.0.a1;
JABWEG010000015.1	GenSAS_63493a1a2e90c-publish	exon	668902	670231	.	-	.	ID=he.00g032350.m01.exon01-v1.0.a1;Name=he.00g032350.m01.exon01;Parent=he.00g032350.m01-v1.0.a1;
JABWEG010000015.1	GenSAS_63493a1a2e90c-publish	CDS	668902	670231	.	-	2	ID=he.00g032350.m01.CDS01-v1.0.a1;Name=he.00g032350.m01.CDS01;Parent=he.00g032350.m01-v1.0.a1;
JABWEG010000015.1	GenSAS_63493a1a2e90c-publish	exon	670285	670895	.	-	.	ID=he.00g032350.m01.exon02-v1.0.a1;Name=he.00g032350.m01.exon02;Parent=he.00g032350.m01-v1.0.a1;
JABWEG010000015.1	GenSAS_63493a1a2e90c-publish	CDS	670285	670895	.	-	0	ID=he.00g032350.m01.CDS02-v1.0.a1;Name=he.00g032350.m01.CDS02;Parent=he.00g032350.m01-v1.0.a1;
JABWEG010000015.1	GenSAS_63493a1a2e90c-publish	exon	670949	670954	.	-	.	ID=he.00g032350.m01.exon03-v1.0.a1;Name=he.00g032350.m01.exon03;Parent=he.00g032350.m01-v1.0.a1;
JABWEG010000015.1	GenSAS_63493a1a2e90c-publish	CDS	670949	670954	.	-	0	ID=he.00g032350.m01.CDS03-v1.0.a1;Name=he.00g032350.m01.CDS03;Parent=he.00g032350.m01-v1.0.a1;
JABWEG010000015.1	GenSAS_63493a1a2e90c-publish	gene	676250	677691	.	+	.	ID=he.00g032360-v1.0.a1;Name=he.00g032360;
JABWEG010000015.1	GenSAS_63493a1a2e90c-publish	mRNA	676250	677691	124080.00	+	.	ID=he.00g032360.m01-v1.0.a1;Name=he.00g032360.m01;Parent=he.00g032360-v1.0.a1;
JABWEG010000015.1	GenSAS_63493a1a2e90c-publish	exon	676250	676908	.	+	.	ID=he.00g032360.m01.exon01-v1.0.a1;Name=he.00g032360.m01.exon01;Parent=he.00g032360.m01-v1.0.a1;
JABWEG010000015.1	GenSAS_63493a1a2e90c-publish	CDS	676250	676908	.	+	0	ID=he.00g032360.m01.CDS01-v1.0.a1;Name=he.00g032360.m01.CDS01;Parent=he.00g032360.m01-v1.0.a1;
JABWEG010000015.1	GenSAS_63493a1a2e90c-publish	exon	676959	677691	.	+	.	ID=he.00g032360.m01.exon02-v1.0.a1;Name=he.00g032360.m01.exon02;Parent=he.00g032360.m01-v1.0.a1;
JABWEG010000015.1	GenSAS_63493a1a2e90c-publish	CDS	676959	677691	.	+	2	ID=he.00g032360.m01.CDS02-v1.0.a1;Name=he.00g032360.m01.CDS02;Parent=he.00g032360.m01-v1.0.a1;
JABWEG010000015.1	GenSAS_63493a1a2e90c-publish	gene	678001	679362	.	-	.	ID=he.00g032370-v1.0.a1;Name=he.00g032370;
JABWEG010000015.1	GenSAS_63493a1a2e90c-publish	mRNA	678001	679362	13605.00	-	.	ID=he.00g032370.m01-v1.0.a1;Name=he.00g032370.m01;Parent=he.00g032370-v1.0.a1;
JABWEG010000015.1	GenSAS_63493a1a2e90c-publish	exon	678001	678898	.	-	.	ID=he.00g032370.m01.exon01-v1.0.a1;Name=he.00g032370.m01.exon01;Parent=he.00g032370.m01-v1.0.a1;
JABWEG010000015.1	GenSAS_63493a1a2e90c-publish	CDS	678001	678898	.	-	2	ID=he.00g032370.m01.CDS01-v1.0.a1;Name=he.00g032370.m01.CDS01;Parent=he.00g032370.m01-v1.0.a1;
JABWEG010000015.1	GenSAS_63493a1a2e90c-publish	exon	678951	679124	.	-	.	ID=he.00g032370.m01.exon02-v1.0.a1;Name=he.00g032370.m01.exon02;Parent=he.00g032370.m01-v1.0.a1;
JABWEG010000015.1	GenSAS_63493a1a2e90c-publish	CDS	678951	679124	.	-	2	ID=he.00g032370.m01.CDS02-v1.0.a1;Name=he.00g032370.m01.CDS02;Parent=he.00g032370.m01-v1.0.a1;
JABWEG010000015.1	GenSAS_63493a1a2e90c-publish	exon	679178	679362	.	-	.	ID=he.00g032370.m01.exon03-v1.0.a1;Name=he.00g032370.m01.exon03;Parent=he.00g032370.m01-v1.0.a1;
JABWEG010000015.1	GenSAS_63493a1a2e90c-publish	CDS	679178	679362	.	-	0	ID=he.00g032370.m01.CDS03-v1.0.a1;Name=he.00g032370.m01.CDS03;Parent=he.00g032370.m01-v1.0.a1;
JABWEG010000015.1	GenSAS_63493a1a2e90c-publish	gene	679867	680888	.	+	.	ID=he.00g032380-v1.0.a1;Name=he.00g032380;
JABWEG010000015.1	GenSAS_63493a1a2e90c-publish	mRNA	679867	680888	571045.00	+	.	ID=he.00g032380.m01-v1.0.a1;Name=he.00g032380.m01;Parent=he.00g032380-v1.0.a1;
JABWEG010000015.1	GenSAS_63493a1a2e90c-publish	exon	679867	680239	.	+	.	ID=he.00g032380.m01.exon01-v1.0.a1;Name=he.00g032380.m01.exon01;Parent=he.00g032380.m01-v1.0.a1;
JABWEG010000015.1	GenSAS_63493a1a2e90c-publish	CDS	679867	680239	.	+	0	ID=he.00g032380.m01.CDS01-v1.0.a1;Name=he.00g032380.m01.CDS01;Parent=he.00g032380.m01-v1.0.a1;
JABWEG010000015.1	GenSAS_63493a1a2e90c-publish	exon	680293	680888	.	+	.	ID=he.00g032380.m01.exon02-v1.0.a1;Name=he.00g032380.m01.exon02;Parent=he.00g032380.m01-v1.0.a1;
JABWEG010000015.1	GenSAS_63493a1a2e90c-publish	CDS	680293	680888	.	+	1	ID=he.00g032380.m01.CDS02-v1.0.a1;Name=he.00g032380.m01.CDS02;Parent=he.00g032380.m01-v1.0.a1;
JABWEG010000015.1	GenSAS_63493a1a2e90c-publish	gene	682189	683292	.	-	.	ID=he.00g032390-v1.0.a1;Name=he.00g032390;
JABWEG010000015.1	GenSAS_63493a1a2e90c-publish	mRNA	682189	683292	11025.00	-	.	ID=he.00g032390.m01-v1.0.a1;Name=he.00g032390.m01;Parent=he.00g032390-v1.0.a1;
JABWEG010000015.1	GenSAS_63493a1a2e90c-publish	exon	682189	683292	.	-	.	ID=he.00g032390.m01.exon01-v1.0.a1;Name=he.00g032390.m01.exon01;Parent=he.00g032390.m01-v1.0.a1;
JABWEG010000015.1	GenSAS_63493a1a2e90c-publish	CDS	682189	683292	.	-	0	ID=he.00g032390.m01.CDS01-v1.0.a1;Name=he.00g032390.m01.CDS01;Parent=he.00g032390.m01-v1.0.a1;
JABWEG010000015.1	GenSAS_63493a1a2e90c-publish	gene	684668	685804	.	-	.	ID=he.00g032400-v1.0.a1;Name=he.00g032400;
JABWEG010000015.1	GenSAS_63493a1a2e90c-publish	mRNA	684668	685804	8835.00	-	.	ID=he.00g032400.m01-v1.0.a1;Name=he.00g032400.m01;Parent=he.00g032400-v1.0.a1;
JABWEG010000015.1	GenSAS_63493a1a2e90c-publish	exon	684668	685001	.	-	.	ID=he.00g032400.m01.exon01-v1.0.a1;Name=he.00g032400.m01.exon01;Parent=he.00g032400.m01-v1.0.a1;
JABWEG010000015.1	GenSAS_63493a1a2e90c-publish	CDS	684668	685001	.	-	2	ID=he.00g032400.m01.CDS01-v1.0.a1;Name=he.00g032400.m01.CDS01;Parent=he.00g032400.m01-v1.0.a1;
JABWEG010000015.1	GenSAS_63493a1a2e90c-publish	exon	685506	685804	.	-	.	ID=he.00g032400.m01.exon02-v1.0.a1;Name=he.00g032400.m01.exon02;Parent=he.00g032400.m01-v1.0.a1;
JABWEG010000015.1	GenSAS_63493a1a2e90c-publish	CDS	685506	685804	.	-	0	ID=he.00g032400.m01.CDS02-v1.0.a1;Name=he.00g032400.m01.CDS02;Parent=he.00g032400.m01-v1.0.a1;
JABWEG010000015.1	GenSAS_63493a1a2e90c-publish	gene	687206	689381	.	-	.	ID=he.00g032410-v1.0.a1;Name=he.00g032410;
JABWEG010000015.1	GenSAS_63493a1a2e90c-publish	mRNA	687206	689381	16060.00	-	.	ID=he.00g032410.m01-v1.0.a1;Name=he.00g032410.m01;Parent=he.00g032410-v1.0.a1;
JABWEG010000015.1	GenSAS_63493a1a2e90c-publish	exon	687206	687368	.	-	.	ID=he.00g032410.m01.exon01-v1.0.a1;Name=he.00g032410.m01.exon01;Parent=he.00g032410.m01-v1.0.a1;
JABWEG010000015.1	GenSAS_63493a1a2e90c-publish	CDS	687206	687368	.	-	2	ID=he.00g032410.m01.CDS01-v1.0.a1;Name=he.00g032410.m01.CDS01;Parent=he.00g032410.m01-v1.0.a1;
JABWEG010000015.1	GenSAS_63493a1a2e90c-publish	exon	687402	687504	.	-	.	ID=he.00g032410.m01.exon02-v1.0.a1;Name=he.00g032410.m01.exon02;Parent=he.00g032410.m01-v1.0.a1;
JABWEG010000015.1	GenSAS_63493a1a2e90c-publish	CDS	687402	687504	.	-	1	ID=he.00g032410.m01.CDS02-v1.0.a1;Name=he.00g032410.m01.CDS02;Parent=he.00g032410.m01-v1.0.a1;
JABWEG010000015.1	GenSAS_63493a1a2e90c-publish	exon	687562	687606	.	-	.	ID=he.00g032410.m01.exon03-v1.0.a1;Name=he.00g032410.m01.exon03;Parent=he.00g032410.m01-v1.0.a1;
JABWEG010000015.1	GenSAS_63493a1a2e90c-publish	CDS	687562	687606	.	-	1	ID=he.00g032410.m01.CDS03-v1.0.a1;Name=he.00g032410.m01.CDS03;Parent=he.00g032410.m01-v1.0.a1;
JABWEG010000015.1	GenSAS_63493a1a2e90c-publish	exon	688256	689381	.	-	.	ID=he.00g032410.m01.exon04-v1.0.a1;Name=he.00g032410.m01.exon04;Parent=he.00g032410.m01-v1.0.a1;
JABWEG010000015.1	GenSAS_63493a1a2e90c-publish	CDS	688256	689381	.	-	0	ID=he.00g032410.m01.CDS04-v1.0.a1;Name=he.00g032410.m01.CDS04;Parent=he.00g032410.m01-v1.0.a1;
JABWEG010000015.1	GenSAS_63493a1a2e90c-publish	gene	690562	693105	.	-	.	ID=he.00g032420-v1.0.a1;Name=he.00g032420;
JABWEG010000015.1	GenSAS_63493a1a2e90c-publish	mRNA	690562	693105	25425.00	-	.	ID=he.00g032420.m01-v1.0.a1;Name=he.00g032420.m01;Parent=he.00g032420-v1.0.a1;
JABWEG010000015.1	GenSAS_63493a1a2e90c-publish	exon	690562	691336	.	-	.	ID=he.00g032420.m01.exon01-v1.0.a1;Name=he.00g032420.m01.exon01;Parent=he.00g032420.m01-v1.0.a1;
JABWEG010000015.1	GenSAS_63493a1a2e90c-publish	CDS	690562	691336	.	-	2	ID=he.00g032420.m01.CDS01-v1.0.a1;Name=he.00g032420.m01.CDS01;Parent=he.00g032420.m01-v1.0.a1;
JABWEG010000015.1	GenSAS_63493a1a2e90c-publish	exon	691387	691451	.	-	.	ID=he.00g032420.m01.exon02-v1.0.a1;Name=he.00g032420.m01.exon02;Parent=he.00g032420.m01-v1.0.a1;
JABWEG010000015.1	GenSAS_63493a1a2e90c-publish	CDS	691387	691451	.	-	0	ID=he.00g032420.m01.CDS02-v1.0.a1;Name=he.00g032420.m01.CDS02;Parent=he.00g032420.m01-v1.0.a1;
JABWEG010000015.1	GenSAS_63493a1a2e90c-publish	exon	691504	691706	.	-	.	ID=he.00g032420.m01.exon03-v1.0.a1;Name=he.00g032420.m01.exon03;Parent=he.00g032420.m01-v1.0.a1;
JABWEG010000015.1	GenSAS_63493a1a2e90c-publish	CDS	691504	691706	.	-	1	ID=he.00g032420.m01.CDS03-v1.0.a1;Name=he.00g032420.m01.CDS03;Parent=he.00g032420.m01-v1.0.a1;
JABWEG010000015.1	GenSAS_63493a1a2e90c-publish	exon	691763	691832	.	-	.	ID=he.00g032420.m01.exon04-v1.0.a1;Name=he.00g032420.m01.exon04;Parent=he.00g032420.m01-v1.0.a1;
JABWEG010000015.1	GenSAS_63493a1a2e90c-publish	CDS	691763	691832	.	-	0	ID=he.00g032420.m01.CDS04-v1.0.a1;Name=he.00g032420.m01.CDS04;Parent=he.00g032420.m01-v1.0.a1;
JABWEG010000015.1	GenSAS_63493a1a2e90c-publish	exon	691888	692105	.	-	.	ID=he.00g032420.m01.exon05-v1.0.a1;Name=he.00g032420.m01.exon05;Parent=he.00g032420.m01-v1.0.a1;
JABWEG010000015.1	GenSAS_63493a1a2e90c-publish	CDS	691888	692105	.	-	1	ID=he.00g032420.m01.CDS05-v1.0.a1;Name=he.00g032420.m01.CDS05;Parent=he.00g032420.m01-v1.0.a1;
JABWEG010000015.1	GenSAS_63493a1a2e90c-publish	exon	692727	693105	.	-	.	ID=he.00g032420.m01.exon06-v1.0.a1;Name=he.00g032420.m01.exon06;Parent=he.00g032420.m01-v1.0.a1;
JABWEG010000015.1	GenSAS_63493a1a2e90c-publish	CDS	692727	693105	.	-	0	ID=he.00g032420.m01.CDS06-v1.0.a1;Name=he.00g032420.m01.CDS06;Parent=he.00g032420.m01-v1.0.a1;
JABWEG010000015.1	GenSAS_63493a1a2e90c-publish	gene	693419	695605	.	+	.	ID=he.00g032430-v1.0.a1;Name=he.00g032430;
JABWEG010000015.1	GenSAS_63493a1a2e90c-publish	mRNA	693419	695605	754045.00	+	.	ID=he.00g032430.m01-v1.0.a1;Name=he.00g032430.m01;Parent=he.00g032430-v1.0.a1;
JABWEG010000015.1	GenSAS_63493a1a2e90c-publish	exon	693419	693603	.	+	.	ID=he.00g032430.m01.exon01-v1.0.a1;Name=he.00g032430.m01.exon01;Parent=he.00g032430.m01-v1.0.a1;
JABWEG010000015.1	GenSAS_63493a1a2e90c-publish	CDS	693419	693603	.	+	0	ID=he.00g032430.m01.CDS01-v1.0.a1;Name=he.00g032430.m01.CDS01;Parent=he.00g032430.m01-v1.0.a1;
JABWEG010000015.1	GenSAS_63493a1a2e90c-publish	exon	693687	693781	.	+	.	ID=he.00g032430.m01.exon02-v1.0.a1;Name=he.00g032430.m01.exon02;Parent=he.00g032430.m01-v1.0.a1;
JABWEG010000015.1	GenSAS_63493a1a2e90c-publish	CDS	693687	693781	.	+	2	ID=he.00g032430.m01.CDS02-v1.0.a1;Name=he.00g032430.m01.CDS02;Parent=he.00g032430.m01-v1.0.a1;
JABWEG010000015.1	GenSAS_63493a1a2e90c-publish	exon	693829	693869	.	+	.	ID=he.00g032430.m01.exon03-v1.0.a1;Name=he.00g032430.m01.exon03;Parent=he.00g032430.m01-v1.0.a1;
JABWEG010000015.1	GenSAS_63493a1a2e90c-publish	CDS	693829	693869	.	+	1	ID=he.00g032430.m01.CDS03-v1.0.a1;Name=he.00g032430.m01.CDS03;Parent=he.00g032430.m01-v1.0.a1;
JABWEG010000015.1	GenSAS_63493a1a2e90c-publish	exon	693927	693947	.	+	.	ID=he.00g032430.m01.exon04-v1.0.a1;Name=he.00g032430.m01.exon04;Parent=he.00g032430.m01-v1.0.a1;
JABWEG010000015.1	GenSAS_63493a1a2e90c-publish	CDS	693927	693947	.	+	0	ID=he.00g032430.m01.CDS04-v1.0.a1;Name=he.00g032430.m01.CDS04;Parent=he.00g032430.m01-v1.0.a1;
JABWEG010000015.1	GenSAS_63493a1a2e90c-publish	exon	694011	694049	.	+	.	ID=he.00g032430.m01.exon05-v1.0.a1;Name=he.00g032430.m01.exon05;Parent=he.00g032430.m01-v1.0.a1;
JABWEG010000015.1	GenSAS_63493a1a2e90c-publish	CDS	694011	694049	.	+	0	ID=he.00g032430.m01.CDS05-v1.0.a1;Name=he.00g032430.m01.CDS05;Parent=he.00g032430.m01-v1.0.a1;
JABWEG010000015.1	GenSAS_63493a1a2e90c-publish	exon	694105	694150	.	+	.	ID=he.00g032430.m01.exon06-v1.0.a1;Name=he.00g032430.m01.exon06;Parent=he.00g032430.m01-v1.0.a1;
JABWEG010000015.1	GenSAS_63493a1a2e90c-publish	CDS	694105	694150	.	+	0	ID=he.00g032430.m01.CDS06-v1.0.a1;Name=he.00g032430.m01.CDS06;Parent=he.00g032430.m01-v1.0.a1;
JABWEG010000015.1	GenSAS_63493a1a2e90c-publish	exon	694206	694215	.	+	.	ID=he.00g032430.m01.exon07-v1.0.a1;Name=he.00g032430.m01.exon07;Parent=he.00g032430.m01-v1.0.a1;
JABWEG010000015.1	GenSAS_63493a1a2e90c-publish	CDS	694206	694215	.	+	1	ID=he.00g032430.m01.CDS07-v1.0.a1;Name=he.00g032430.m01.CDS07;Parent=he.00g032430.m01-v1.0.a1;
JABWEG010000015.1	GenSAS_63493a1a2e90c-publish	exon	694338	694426	.	+	.	ID=he.00g032430.m01.exon08-v1.0.a1;Name=he.00g032430.m01.exon08;Parent=he.00g032430.m01-v1.0.a1;
JABWEG010000015.1	GenSAS_63493a1a2e90c-publish	CDS	694338	694426	.	+	2	ID=he.00g032430.m01.CDS08-v1.0.a1;Name=he.00g032430.m01.CDS08;Parent=he.00g032430.m01-v1.0.a1;
JABWEG010000015.1	GenSAS_63493a1a2e90c-publish	exon	694480	694685	.	+	.	ID=he.00g032430.m01.exon09-v1.0.a1;Name=he.00g032430.m01.exon09;Parent=he.00g032430.m01-v1.0.a1;
JABWEG010000015.1	GenSAS_63493a1a2e90c-publish	CDS	694480	694685	.	+	1	ID=he.00g032430.m01.CDS09-v1.0.a1;Name=he.00g032430.m01.CDS09;Parent=he.00g032430.m01-v1.0.a1;
JABWEG010000015.1	GenSAS_63493a1a2e90c-publish	exon	694739	694794	.	+	.	ID=he.00g032430.m01.exon10-v1.0.a1;Name=he.00g032430.m01.exon10;Parent=he.00g032430.m01-v1.0.a1;
JABWEG010000015.1	GenSAS_63493a1a2e90c-publish	CDS	694739	694794	.	+	0	ID=he.00g032430.m01.CDS10-v1.0.a1;Name=he.00g032430.m01.CDS10;Parent=he.00g032430.m01-v1.0.a1;
JABWEG010000015.1	GenSAS_63493a1a2e90c-publish	exon	694844	695086	.	+	.	ID=he.00g032430.m01.exon11-v1.0.a1;Name=he.00g032430.m01.exon11;Parent=he.00g032430.m01-v1.0.a1;
JABWEG010000015.1	GenSAS_63493a1a2e90c-publish	CDS	694844	695086	.	+	2	ID=he.00g032430.m01.CDS11-v1.0.a1;Name=he.00g032430.m01.CDS11;Parent=he.00g032430.m01-v1.0.a1;
JABWEG010000015.1	GenSAS_63493a1a2e90c-publish	exon	695141	695223	.	+	.	ID=he.00g032430.m01.exon12-v1.0.a1;Name=he.00g032430.m01.exon12;Parent=he.00g032430.m01-v1.0.a1;
JABWEG010000015.1	GenSAS_63493a1a2e90c-publish	CDS	695141	695223	.	+	2	ID=he.00g032430.m01.CDS12-v1.0.a1;Name=he.00g032430.m01.CDS12;Parent=he.00g032430.m01-v1.0.a1;
JABWEG010000015.1	GenSAS_63493a1a2e90c-publish	exon	695276	695387	.	+	.	ID=he.00g032430.m01.exon13-v1.0.a1;Name=he.00g032430.m01.exon13;Parent=he.00g032430.m01-v1.0.a1;
JABWEG010000015.1	GenSAS_63493a1a2e90c-publish	CDS	695276	695387	.	+	1	ID=he.00g032430.m01.CDS13-v1.0.a1;Name=he.00g032430.m01.CDS13;Parent=he.00g032430.m01-v1.0.a1;
JABWEG010000015.1	GenSAS_63493a1a2e90c-publish	exon	695443	695605	.	+	.	ID=he.00g032430.m01.exon14-v1.0.a1;Name=he.00g032430.m01.exon14;Parent=he.00g032430.m01-v1.0.a1;
JABWEG010000015.1	GenSAS_63493a1a2e90c-publish	CDS	695443	695605	.	+	2	ID=he.00g032430.m01.CDS14-v1.0.a1;Name=he.00g032430.m01.CDS14;Parent=he.00g032430.m01-v1.0.a1;
JABWEG010000015.1	GenSAS_63493a1a2e90c-publish	gene	695842	699614	.	-	.	ID=he.00g032440-v1.0.a1;Name=he.00g032440;
JABWEG010000015.1	GenSAS_63493a1a2e90c-publish	mRNA	695842	699614	37585.00	-	.	ID=he.00g032440.m01-v1.0.a1;Name=he.00g032440.m01;Parent=he.00g032440-v1.0.a1;
JABWEG010000015.1	GenSAS_63493a1a2e90c-publish	exon	695842	695907	.	-	.	ID=he.00g032440.m01.exon01-v1.0.a1;Name=he.00g032440.m01.exon01;Parent=he.00g032440.m01-v1.0.a1;
JABWEG010000015.1	GenSAS_63493a1a2e90c-publish	CDS	695842	695907	.	-	0	ID=he.00g032440.m01.CDS01-v1.0.a1;Name=he.00g032440.m01.CDS01;Parent=he.00g032440.m01-v1.0.a1;
JABWEG010000015.1	GenSAS_63493a1a2e90c-publish	exon	695971	696048	.	-	.	ID=he.00g032440.m01.exon02-v1.0.a1;Name=he.00g032440.m01.exon02;Parent=he.00g032440.m01-v1.0.a1;
JABWEG010000015.1	GenSAS_63493a1a2e90c-publish	CDS	695971	696048	.	-	0	ID=he.00g032440.m01.CDS02-v1.0.a1;Name=he.00g032440.m01.CDS02;Parent=he.00g032440.m01-v1.0.a1;
JABWEG010000015.1	GenSAS_63493a1a2e90c-publish	exon	696106	696210	.	-	.	ID=he.00g032440.m01.exon03-v1.0.a1;Name=he.00g032440.m01.exon03;Parent=he.00g032440.m01-v1.0.a1;
JABWEG010000015.1	GenSAS_63493a1a2e90c-publish	CDS	696106	696210	.	-	0	ID=he.00g032440.m01.CDS03-v1.0.a1;Name=he.00g032440.m01.CDS03;Parent=he.00g032440.m01-v1.0.a1;
JABWEG010000015.1	GenSAS_63493a1a2e90c-publish	exon	696269	696346	.	-	.	ID=he.00g032440.m01.exon04-v1.0.a1;Name=he.00g032440.m01.exon04;Parent=he.00g032440.m01-v1.0.a1;
JABWEG010000015.1	GenSAS_63493a1a2e90c-publish	CDS	696269	696346	.	-	0	ID=he.00g032440.m01.CDS04-v1.0.a1;Name=he.00g032440.m01.CDS04;Parent=he.00g032440.m01-v1.0.a1;
JABWEG010000015.1	GenSAS_63493a1a2e90c-publish	exon	696400	696413	.	-	.	ID=he.00g032440.m01.exon05-v1.0.a1;Name=he.00g032440.m01.exon05;Parent=he.00g032440.m01-v1.0.a1;
JABWEG010000015.1	GenSAS_63493a1a2e90c-publish	CDS	696400	696413	.	-	1	ID=he.00g032440.m01.CDS05-v1.0.a1;Name=he.00g032440.m01.CDS05;Parent=he.00g032440.m01-v1.0.a1;
JABWEG010000015.1	GenSAS_63493a1a2e90c-publish	exon	696479	696563	.	-	.	ID=he.00g032440.m01.exon06-v1.0.a1;Name=he.00g032440.m01.exon06;Parent=he.00g032440.m01-v1.0.a1;
JABWEG010000015.1	GenSAS_63493a1a2e90c-publish	CDS	696479	696563	.	-	0	ID=he.00g032440.m01.CDS06-v1.0.a1;Name=he.00g032440.m01.CDS06;Parent=he.00g032440.m01-v1.0.a1;
JABWEG010000015.1	GenSAS_63493a1a2e90c-publish	exon	696617	696676	.	-	.	ID=he.00g032440.m01.exon07-v1.0.a1;Name=he.00g032440.m01.exon07;Parent=he.00g032440.m01-v1.0.a1;
JABWEG010000015.1	GenSAS_63493a1a2e90c-publish	CDS	696617	696676	.	-	0	ID=he.00g032440.m01.CDS07-v1.0.a1;Name=he.00g032440.m01.CDS07;Parent=he.00g032440.m01-v1.0.a1;
JABWEG010000015.1	GenSAS_63493a1a2e90c-publish	exon	696723	696793	.	-	.	ID=he.00g032440.m01.exon08-v1.0.a1;Name=he.00g032440.m01.exon08;Parent=he.00g032440.m01-v1.0.a1;
JABWEG010000015.1	GenSAS_63493a1a2e90c-publish	CDS	696723	696793	.	-	1	ID=he.00g032440.m01.CDS08-v1.0.a1;Name=he.00g032440.m01.CDS08;Parent=he.00g032440.m01-v1.0.a1;
JABWEG010000015.1	GenSAS_63493a1a2e90c-publish	exon	696846	696870	.	-	.	ID=he.00g032440.m01.exon09-v1.0.a1;Name=he.00g032440.m01.exon09;Parent=he.00g032440.m01-v1.0.a1;
JABWEG010000015.1	GenSAS_63493a1a2e90c-publish	CDS	696846	696870	.	-	0	ID=he.00g032440.m01.CDS09-v1.0.a1;Name=he.00g032440.m01.CDS09;Parent=he.00g032440.m01-v1.0.a1;
JABWEG010000015.1	GenSAS_63493a1a2e90c-publish	exon	697441	697647	.	-	.	ID=he.00g032440.m01.exon10-v1.0.a1;Name=he.00g032440.m01.exon10;Parent=he.00g032440.m01-v1.0.a1;
JABWEG010000015.1	GenSAS_63493a1a2e90c-publish	CDS	697441	697647	.	-	0	ID=he.00g032440.m01.CDS10-v1.0.a1;Name=he.00g032440.m01.CDS10;Parent=he.00g032440.m01-v1.0.a1;
JABWEG010000015.1	GenSAS_63493a1a2e90c-publish	exon	697708	697745	.	-	.	ID=he.00g032440.m01.exon11-v1.0.a1;Name=he.00g032440.m01.exon11;Parent=he.00g032440.m01-v1.0.a1;
JABWEG010000015.1	GenSAS_63493a1a2e90c-publish	CDS	697708	697745	.	-	1	ID=he.00g032440.m01.CDS11-v1.0.a1;Name=he.00g032440.m01.CDS11;Parent=he.00g032440.m01-v1.0.a1;
JABWEG010000015.1	GenSAS_63493a1a2e90c-publish	exon	697801	698051	.	-	.	ID=he.00g032440.m01.exon12-v1.0.a1;Name=he.00g032440.m01.exon12;Parent=he.00g032440.m01-v1.0.a1;
JABWEG010000015.1	GenSAS_63493a1a2e90c-publish	CDS	697801	698051	.	-	2	ID=he.00g032440.m01.CDS12-v1.0.a1;Name=he.00g032440.m01.CDS12;Parent=he.00g032440.m01-v1.0.a1;
JABWEG010000015.1	GenSAS_63493a1a2e90c-publish	exon	698107	698158	.	-	.	ID=he.00g032440.m01.exon13-v1.0.a1;Name=he.00g032440.m01.exon13;Parent=he.00g032440.m01-v1.0.a1;
JABWEG010000015.1	GenSAS_63493a1a2e90c-publish	CDS	698107	698158	.	-	1	ID=he.00g032440.m01.CDS13-v1.0.a1;Name=he.00g032440.m01.CDS13;Parent=he.00g032440.m01-v1.0.a1;
JABWEG010000015.1	GenSAS_63493a1a2e90c-publish	exon	698212	698317	.	-	.	ID=he.00g032440.m01.exon14-v1.0.a1;Name=he.00g032440.m01.exon14;Parent=he.00g032440.m01-v1.0.a1;
JABWEG010000015.1	GenSAS_63493a1a2e90c-publish	CDS	698212	698317	.	-	0	ID=he.00g032440.m01.CDS14-v1.0.a1;Name=he.00g032440.m01.CDS14;Parent=he.00g032440.m01-v1.0.a1;
JABWEG010000015.1	GenSAS_63493a1a2e90c-publish	exon	698374	698641	.	-	.	ID=he.00g032440.m01.exon15-v1.0.a1;Name=he.00g032440.m01.exon15;Parent=he.00g032440.m01-v1.0.a1;
JABWEG010000015.1	GenSAS_63493a1a2e90c-publish	CDS	698374	698641	.	-	2	ID=he.00g032440.m01.CDS15-v1.0.a1;Name=he.00g032440.m01.CDS15;Parent=he.00g032440.m01-v1.0.a1;
JABWEG010000015.1	GenSAS_63493a1a2e90c-publish	exon	698690	698759	.	-	.	ID=he.00g032440.m01.exon16-v1.0.a1;Name=he.00g032440.m01.exon16;Parent=he.00g032440.m01-v1.0.a1;
JABWEG010000015.1	GenSAS_63493a1a2e90c-publish	CDS	698690	698759	.	-	1	ID=he.00g032440.m01.CDS16-v1.0.a1;Name=he.00g032440.m01.CDS16;Parent=he.00g032440.m01-v1.0.a1;
JABWEG010000015.1	GenSAS_63493a1a2e90c-publish	exon	698813	698878	.	-	.	ID=he.00g032440.m01.exon17-v1.0.a1;Name=he.00g032440.m01.exon17;Parent=he.00g032440.m01-v1.0.a1;
JABWEG010000015.1	GenSAS_63493a1a2e90c-publish	CDS	698813	698878	.	-	1	ID=he.00g032440.m01.CDS17-v1.0.a1;Name=he.00g032440.m01.CDS17;Parent=he.00g032440.m01-v1.0.a1;
JABWEG010000015.1	GenSAS_63493a1a2e90c-publish	exon	698934	698941	.	-	.	ID=he.00g032440.m01.exon18-v1.0.a1;Name=he.00g032440.m01.exon18;Parent=he.00g032440.m01-v1.0.a1;
JABWEG010000015.1	GenSAS_63493a1a2e90c-publish	CDS	698934	698941	.	-	2	ID=he.00g032440.m01.CDS18-v1.0.a1;Name=he.00g032440.m01.CDS18;Parent=he.00g032440.m01-v1.0.a1;
JABWEG010000015.1	GenSAS_63493a1a2e90c-publish	exon	699005	699079	.	-	.	ID=he.00g032440.m01.exon19-v1.0.a1;Name=he.00g032440.m01.exon19;Parent=he.00g032440.m01-v1.0.a1;
JABWEG010000015.1	GenSAS_63493a1a2e90c-publish	CDS	699005	699079	.	-	2	ID=he.00g032440.m01.CDS19-v1.0.a1;Name=he.00g032440.m01.CDS19;Parent=he.00g032440.m01-v1.0.a1;
JABWEG010000015.1	GenSAS_63493a1a2e90c-publish	exon	699134	699161	.	-	.	ID=he.00g032440.m01.exon20-v1.0.a1;Name=he.00g032440.m01.exon20;Parent=he.00g032440.m01-v1.0.a1;
JABWEG010000015.1	GenSAS_63493a1a2e90c-publish	CDS	699134	699161	.	-	1	ID=he.00g032440.m01.CDS20-v1.0.a1;Name=he.00g032440.m01.CDS20;Parent=he.00g032440.m01-v1.0.a1;
JABWEG010000015.1	GenSAS_63493a1a2e90c-publish	exon	699216	699228	.	-	.	ID=he.00g032440.m01.exon21-v1.0.a1;Name=he.00g032440.m01.exon21;Parent=he.00g032440.m01-v1.0.a1;
JABWEG010000015.1	GenSAS_63493a1a2e90c-publish	CDS	699216	699228	.	-	0	ID=he.00g032440.m01.CDS21-v1.0.a1;Name=he.00g032440.m01.CDS21;Parent=he.00g032440.m01-v1.0.a1;
JABWEG010000015.1	GenSAS_63493a1a2e90c-publish	exon	699282	699346	.	-	.	ID=he.00g032440.m01.exon22-v1.0.a1;Name=he.00g032440.m01.exon22;Parent=he.00g032440.m01-v1.0.a1;
JABWEG010000015.1	GenSAS_63493a1a2e90c-publish	CDS	699282	699346	.	-	1	ID=he.00g032440.m01.CDS22-v1.0.a1;Name=he.00g032440.m01.CDS22;Parent=he.00g032440.m01-v1.0.a1;
JABWEG010000015.1	GenSAS_63493a1a2e90c-publish	exon	699398	699614	.	-	.	ID=he.00g032440.m01.exon23-v1.0.a1;Name=he.00g032440.m01.exon23;Parent=he.00g032440.m01-v1.0.a1;
JABWEG010000015.1	GenSAS_63493a1a2e90c-publish	CDS	699398	699614	.	-	0	ID=he.00g032440.m01.CDS23-v1.0.a1;Name=he.00g032440.m01.CDS23;Parent=he.00g032440.m01-v1.0.a1;
JABWEG010000015.1	GenSAS_63493a1a2e90c-publish	gene	700978	702542	.	-	.	ID=he.00g032450-v1.0.a1;Name=he.00g032450;
JABWEG010000015.1	GenSAS_63493a1a2e90c-publish	mRNA	700978	702542	15165.00	-	.	ID=he.00g032450.m01-v1.0.a1;Name=he.00g032450.m01;Parent=he.00g032450-v1.0.a1;
JABWEG010000015.1	GenSAS_63493a1a2e90c-publish	exon	700978	701229	.	-	.	ID=he.00g032450.m01.exon01-v1.0.a1;Name=he.00g032450.m01.exon01;Parent=he.00g032450.m01-v1.0.a1;
JABWEG010000015.1	GenSAS_63493a1a2e90c-publish	CDS	700978	701229	.	-	0	ID=he.00g032450.m01.CDS01-v1.0.a1;Name=he.00g032450.m01.CDS01;Parent=he.00g032450.m01-v1.0.a1;
JABWEG010000015.1	GenSAS_63493a1a2e90c-publish	exon	701277	701437	.	-	.	ID=he.00g032450.m01.exon02-v1.0.a1;Name=he.00g032450.m01.exon02;Parent=he.00g032450.m01-v1.0.a1;
JABWEG010000015.1	GenSAS_63493a1a2e90c-publish	CDS	701277	701437	.	-	1	ID=he.00g032450.m01.CDS02-v1.0.a1;Name=he.00g032450.m01.CDS02;Parent=he.00g032450.m01-v1.0.a1;
JABWEG010000015.1	GenSAS_63493a1a2e90c-publish	exon	701490	702309	.	-	.	ID=he.00g032450.m01.exon03-v1.0.a1;Name=he.00g032450.m01.exon03;Parent=he.00g032450.m01-v1.0.a1;
JABWEG010000015.1	GenSAS_63493a1a2e90c-publish	CDS	701490	702309	.	-	0	ID=he.00g032450.m01.CDS03-v1.0.a1;Name=he.00g032450.m01.CDS03;Parent=he.00g032450.m01-v1.0.a1;
JABWEG010000015.1	GenSAS_63493a1a2e90c-publish	exon	702363	702542	.	-	.	ID=he.00g032450.m01.exon04-v1.0.a1;Name=he.00g032450.m01.exon04;Parent=he.00g032450.m01-v1.0.a1;
JABWEG010000015.1	GenSAS_63493a1a2e90c-publish	CDS	702363	702542	.	-	0	ID=he.00g032450.m01.CDS04-v1.0.a1;Name=he.00g032450.m01.CDS04;Parent=he.00g032450.m01-v1.0.a1;
JABWEG010000015.1	GenSAS_63493a1a2e90c-publish	gene	703434	704490	.	-	.	ID=he.00g032460-v1.0.a1;Name=he.00g032460;
JABWEG010000015.1	GenSAS_63493a1a2e90c-publish	mRNA	703434	704490	10555.00	-	.	ID=he.00g032460.m01-v1.0.a1;Name=he.00g032460.m01;Parent=he.00g032460-v1.0.a1;
JABWEG010000015.1	GenSAS_63493a1a2e90c-publish	exon	703434	703442	.	-	.	ID=he.00g032460.m01.exon01-v1.0.a1;Name=he.00g032460.m01.exon01;Parent=he.00g032460.m01-v1.0.a1;
JABWEG010000015.1	GenSAS_63493a1a2e90c-publish	CDS	703434	703442	.	-	0	ID=he.00g032460.m01.CDS01-v1.0.a1;Name=he.00g032460.m01.CDS01;Parent=he.00g032460.m01-v1.0.a1;
JABWEG010000015.1	GenSAS_63493a1a2e90c-publish	exon	703500	704123	.	-	.	ID=he.00g032460.m01.exon02-v1.0.a1;Name=he.00g032460.m01.exon02;Parent=he.00g032460.m01-v1.0.a1;
JABWEG010000015.1	GenSAS_63493a1a2e90c-publish	CDS	703500	704123	.	-	0	ID=he.00g032460.m01.CDS02-v1.0.a1;Name=he.00g032460.m01.CDS02;Parent=he.00g032460.m01-v1.0.a1;
JABWEG010000015.1	GenSAS_63493a1a2e90c-publish	exon	704179	704313	.	-	.	ID=he.00g032460.m01.exon03-v1.0.a1;Name=he.00g032460.m01.exon03;Parent=he.00g032460.m01-v1.0.a1;
JABWEG010000015.1	GenSAS_63493a1a2e90c-publish	CDS	704179	704313	.	-	0	ID=he.00g032460.m01.CDS03-v1.0.a1;Name=he.00g032460.m01.CDS03;Parent=he.00g032460.m01-v1.0.a1;
JABWEG010000015.1	GenSAS_63493a1a2e90c-publish	exon	704368	704490	.	-	.	ID=he.00g032460.m01.exon04-v1.0.a1;Name=he.00g032460.m01.exon04;Parent=he.00g032460.m01-v1.0.a1;
JABWEG010000015.1	GenSAS_63493a1a2e90c-publish	CDS	704368	704490	.	-	0	ID=he.00g032460.m01.CDS04-v1.0.a1;Name=he.00g032460.m01.CDS04;Parent=he.00g032460.m01-v1.0.a1;
JABWEG010000015.1	GenSAS_63493a1a2e90c-publish	gene	704718	705412	.	+	.	ID=he.00g032470-v1.0.a1;Name=he.00g032470;
JABWEG010000015.1	GenSAS_63493a1a2e90c-publish	mRNA	704718	705412	113405.00	+	.	ID=he.00g032470.m01-v1.0.a1;Name=he.00g032470.m01;Parent=he.00g032470-v1.0.a1;
JABWEG010000015.1	GenSAS_63493a1a2e90c-publish	exon	704718	704777	.	+	.	ID=he.00g032470.m01.exon01-v1.0.a1;Name=he.00g032470.m01.exon01;Parent=he.00g032470.m01-v1.0.a1;
JABWEG010000015.1	GenSAS_63493a1a2e90c-publish	CDS	704718	704777	.	+	0	ID=he.00g032470.m01.CDS01-v1.0.a1;Name=he.00g032470.m01.CDS01;Parent=he.00g032470.m01-v1.0.a1;
JABWEG010000015.1	GenSAS_63493a1a2e90c-publish	exon	704830	704959	.	+	.	ID=he.00g032470.m01.exon02-v1.0.a1;Name=he.00g032470.m01.exon02;Parent=he.00g032470.m01-v1.0.a1;
JABWEG010000015.1	GenSAS_63493a1a2e90c-publish	CDS	704830	704959	.	+	0	ID=he.00g032470.m01.CDS02-v1.0.a1;Name=he.00g032470.m01.CDS02;Parent=he.00g032470.m01-v1.0.a1;
JABWEG010000015.1	GenSAS_63493a1a2e90c-publish	exon	705026	705277	.	+	.	ID=he.00g032470.m01.exon03-v1.0.a1;Name=he.00g032470.m01.exon03;Parent=he.00g032470.m01-v1.0.a1;
JABWEG010000015.1	GenSAS_63493a1a2e90c-publish	CDS	705026	705277	.	+	1	ID=he.00g032470.m01.CDS03-v1.0.a1;Name=he.00g032470.m01.CDS03;Parent=he.00g032470.m01-v1.0.a1;
JABWEG010000015.1	GenSAS_63493a1a2e90c-publish	exon	705333	705412	.	+	.	ID=he.00g032470.m01.exon04-v1.0.a1;Name=he.00g032470.m01.exon04;Parent=he.00g032470.m01-v1.0.a1;
JABWEG010000015.1	GenSAS_63493a1a2e90c-publish	CDS	705333	705412	.	+	1	ID=he.00g032470.m01.CDS04-v1.0.a1;Name=he.00g032470.m01.CDS04;Parent=he.00g032470.m01-v1.0.a1;
JABWEG010000015.1	GenSAS_63493a1a2e90c-publish	gene	711249	712952	.	-	.	ID=he.00g032480-v1.0.a1;Name=he.00g032480;
JABWEG010000015.1	GenSAS_63493a1a2e90c-publish	mRNA	711249	712952	17025.00	-	.	ID=he.00g032480.m01-v1.0.a1;Name=he.00g032480.m01;Parent=he.00g032480-v1.0.a1;
JABWEG010000015.1	GenSAS_63493a1a2e90c-publish	exon	711249	712389	.	-	.	ID=he.00g032480.m01.exon01-v1.0.a1;Name=he.00g032480.m01.exon01;Parent=he.00g032480.m01-v1.0.a1;
JABWEG010000015.1	GenSAS_63493a1a2e90c-publish	CDS	711249	712389	.	-	2	ID=he.00g032480.m01.CDS01-v1.0.a1;Name=he.00g032480.m01.CDS01;Parent=he.00g032480.m01-v1.0.a1;
JABWEG010000015.1	GenSAS_63493a1a2e90c-publish	exon	712440	712474	.	-	.	ID=he.00g032480.m01.exon02-v1.0.a1;Name=he.00g032480.m01.exon02;Parent=he.00g032480.m01-v1.0.a1;
JABWEG010000015.1	GenSAS_63493a1a2e90c-publish	CDS	712440	712474	.	-	0	ID=he.00g032480.m01.CDS02-v1.0.a1;Name=he.00g032480.m01.CDS02;Parent=he.00g032480.m01-v1.0.a1;
JABWEG010000015.1	GenSAS_63493a1a2e90c-publish	exon	712528	712598	.	-	.	ID=he.00g032480.m01.exon03-v1.0.a1;Name=he.00g032480.m01.exon03;Parent=he.00g032480.m01-v1.0.a1;
JABWEG010000015.1	GenSAS_63493a1a2e90c-publish	CDS	712528	712598	.	-	1	ID=he.00g032480.m01.CDS03-v1.0.a1;Name=he.00g032480.m01.CDS03;Parent=he.00g032480.m01-v1.0.a1;
JABWEG010000015.1	GenSAS_63493a1a2e90c-publish	exon	712655	712952	.	-	.	ID=he.00g032480.m01.exon04-v1.0.a1;Name=he.00g032480.m01.exon04;Parent=he.00g032480.m01-v1.0.a1;
JABWEG010000015.1	GenSAS_63493a1a2e90c-publish	CDS	712655	712952	.	-	0	ID=he.00g032480.m01.CDS04-v1.0.a1;Name=he.00g032480.m01.CDS04;Parent=he.00g032480.m01-v1.0.a1;
JABWEG010000015.1	GenSAS_63493a1a2e90c-publish	gene	713918	715100	.	-	.	ID=he.00g032490-v1.0.a1;Name=he.00g032490;
JABWEG010000015.1	GenSAS_63493a1a2e90c-publish	mRNA	713918	715100	11520.00	-	.	ID=he.00g032490.m01-v1.0.a1;Name=he.00g032490.m01;Parent=he.00g032490-v1.0.a1;
JABWEG010000015.1	GenSAS_63493a1a2e90c-publish	exon	713918	714646	.	-	.	ID=he.00g032490.m01.exon01-v1.0.a1;Name=he.00g032490.m01.exon01;Parent=he.00g032490.m01-v1.0.a1;
JABWEG010000015.1	GenSAS_63493a1a2e90c-publish	CDS	713918	714646	.	-	0	ID=he.00g032490.m01.CDS01-v1.0.a1;Name=he.00g032490.m01.CDS01;Parent=he.00g032490.m01-v1.0.a1;
JABWEG010000015.1	GenSAS_63493a1a2e90c-publish	exon	714707	714911	.	-	.	ID=he.00g032490.m01.exon02-v1.0.a1;Name=he.00g032490.m01.exon02;Parent=he.00g032490.m01-v1.0.a1;
JABWEG010000015.1	GenSAS_63493a1a2e90c-publish	CDS	714707	714911	.	-	2	ID=he.00g032490.m01.CDS02-v1.0.a1;Name=he.00g032490.m01.CDS02;Parent=he.00g032490.m01-v1.0.a1;
JABWEG010000015.1	GenSAS_63493a1a2e90c-publish	exon	714998	715029	.	-	.	ID=he.00g032490.m01.exon03-v1.0.a1;Name=he.00g032490.m01.exon03;Parent=he.00g032490.m01-v1.0.a1;
JABWEG010000015.1	GenSAS_63493a1a2e90c-publish	CDS	714998	715029	.	-	0	ID=he.00g032490.m01.CDS03-v1.0.a1;Name=he.00g032490.m01.CDS03;Parent=he.00g032490.m01-v1.0.a1;
JABWEG010000015.1	GenSAS_63493a1a2e90c-publish	exon	715089	715100	.	-	.	ID=he.00g032490.m01.exon04-v1.0.a1;Name=he.00g032490.m01.exon04;Parent=he.00g032490.m01-v1.0.a1;
JABWEG010000015.1	GenSAS_63493a1a2e90c-publish	CDS	715089	715100	.	-	0	ID=he.00g032490.m01.CDS04-v1.0.a1;Name=he.00g032490.m01.CDS04;Parent=he.00g032490.m01-v1.0.a1;
JABWEG010000015.1	GenSAS_63493a1a2e90c-publish	gene	715400	718273	.	+	.	ID=he.00g032500-v1.0.a1;Name=he.00g032500;
JABWEG010000015.1	GenSAS_63493a1a2e90c-publish	mRNA	715400	718273	1679900.00	+	.	ID=he.00g032500.m01-v1.0.a1;Name=he.00g032500.m01;Parent=he.00g032500-v1.0.a1;
JABWEG010000015.1	GenSAS_63493a1a2e90c-publish	exon	715400	715634	.	+	.	ID=he.00g032500.m01.exon01-v1.0.a1;Name=he.00g032500.m01.exon01;Parent=he.00g032500.m01-v1.0.a1;
JABWEG010000015.1	GenSAS_63493a1a2e90c-publish	CDS	715400	715634	.	+	0	ID=he.00g032500.m01.CDS01-v1.0.a1;Name=he.00g032500.m01.CDS01;Parent=he.00g032500.m01-v1.0.a1;
JABWEG010000015.1	GenSAS_63493a1a2e90c-publish	exon	715687	715976	.	+	.	ID=he.00g032500.m01.exon02-v1.0.a1;Name=he.00g032500.m01.exon02;Parent=he.00g032500.m01-v1.0.a1;
JABWEG010000015.1	GenSAS_63493a1a2e90c-publish	CDS	715687	715976	.	+	1	ID=he.00g032500.m01.CDS02-v1.0.a1;Name=he.00g032500.m01.CDS02;Parent=he.00g032500.m01-v1.0.a1;
JABWEG010000015.1	GenSAS_63493a1a2e90c-publish	exon	716034	716107	.	+	.	ID=he.00g032500.m01.exon03-v1.0.a1;Name=he.00g032500.m01.exon03;Parent=he.00g032500.m01-v1.0.a1;
JABWEG010000015.1	GenSAS_63493a1a2e90c-publish	CDS	716034	716107	.	+	0	ID=he.00g032500.m01.CDS03-v1.0.a1;Name=he.00g032500.m01.CDS03;Parent=he.00g032500.m01-v1.0.a1;
JABWEG010000015.1	GenSAS_63493a1a2e90c-publish	exon	716158	716265	.	+	.	ID=he.00g032500.m01.exon04-v1.0.a1;Name=he.00g032500.m01.exon04;Parent=he.00g032500.m01-v1.0.a1;
JABWEG010000015.1	GenSAS_63493a1a2e90c-publish	CDS	716158	716265	.	+	2	ID=he.00g032500.m01.CDS04-v1.0.a1;Name=he.00g032500.m01.CDS04;Parent=he.00g032500.m01-v1.0.a1;
JABWEG010000015.1	GenSAS_63493a1a2e90c-publish	exon	716316	716623	.	+	.	ID=he.00g032500.m01.exon05-v1.0.a1;Name=he.00g032500.m01.exon05;Parent=he.00g032500.m01-v1.0.a1;
JABWEG010000015.1	GenSAS_63493a1a2e90c-publish	CDS	716316	716623	.	+	2	ID=he.00g032500.m01.CDS05-v1.0.a1;Name=he.00g032500.m01.CDS05;Parent=he.00g032500.m01-v1.0.a1;
JABWEG010000015.1	GenSAS_63493a1a2e90c-publish	exon	716673	717236	.	+	.	ID=he.00g032500.m01.exon06-v1.0.a1;Name=he.00g032500.m01.exon06;Parent=he.00g032500.m01-v1.0.a1;
JABWEG010000015.1	GenSAS_63493a1a2e90c-publish	CDS	716673	717236	.	+	1	ID=he.00g032500.m01.CDS06-v1.0.a1;Name=he.00g032500.m01.CDS06;Parent=he.00g032500.m01-v1.0.a1;
JABWEG010000015.1	GenSAS_63493a1a2e90c-publish	exon	717283	717470	.	+	.	ID=he.00g032500.m01.exon07-v1.0.a1;Name=he.00g032500.m01.exon07;Parent=he.00g032500.m01-v1.0.a1;
JABWEG010000015.1	GenSAS_63493a1a2e90c-publish	CDS	717283	717470	.	+	1	ID=he.00g032500.m01.CDS07-v1.0.a1;Name=he.00g032500.m01.CDS07;Parent=he.00g032500.m01-v1.0.a1;
JABWEG010000015.1	GenSAS_63493a1a2e90c-publish	exon	717524	717743	.	+	.	ID=he.00g032500.m01.exon08-v1.0.a1;Name=he.00g032500.m01.exon08;Parent=he.00g032500.m01-v1.0.a1;
JABWEG010000015.1	GenSAS_63493a1a2e90c-publish	CDS	717524	717743	.	+	0	ID=he.00g032500.m01.CDS08-v1.0.a1;Name=he.00g032500.m01.CDS08;Parent=he.00g032500.m01-v1.0.a1;
JABWEG010000015.1	GenSAS_63493a1a2e90c-publish	exon	717797	717969	.	+	.	ID=he.00g032500.m01.exon09-v1.0.a1;Name=he.00g032500.m01.exon09;Parent=he.00g032500.m01-v1.0.a1;
JABWEG010000015.1	GenSAS_63493a1a2e90c-publish	CDS	717797	717969	.	+	1	ID=he.00g032500.m01.CDS09-v1.0.a1;Name=he.00g032500.m01.CDS09;Parent=he.00g032500.m01-v1.0.a1;
JABWEG010000015.1	GenSAS_63493a1a2e90c-publish	exon	718019	718273	.	+	.	ID=he.00g032500.m01.exon10-v1.0.a1;Name=he.00g032500.m01.exon10;Parent=he.00g032500.m01-v1.0.a1;
JABWEG010000015.1	GenSAS_63493a1a2e90c-publish	CDS	718019	718273	.	+	0	ID=he.00g032500.m01.CDS10-v1.0.a1;Name=he.00g032500.m01.CDS10;Parent=he.00g032500.m01-v1.0.a1;
JABWEG010000015.1	GenSAS_63493a1a2e90c-publish	gene	719081	719776	.	+	.	ID=he.00g032510-v1.0.a1;Name=he.00g032510;
JABWEG010000015.1	GenSAS_63493a1a2e90c-publish	mRNA	719081	719776	174255.00	+	.	ID=he.00g032510.m01-v1.0.a1;Name=he.00g032510.m01;Parent=he.00g032510-v1.0.a1;
JABWEG010000015.1	GenSAS_63493a1a2e90c-publish	exon	719081	719219	.	+	.	ID=he.00g032510.m01.exon01-v1.0.a1;Name=he.00g032510.m01.exon01;Parent=he.00g032510.m01-v1.0.a1;
JABWEG010000015.1	GenSAS_63493a1a2e90c-publish	CDS	719081	719219	.	+	0	ID=he.00g032510.m01.CDS01-v1.0.a1;Name=he.00g032510.m01.CDS01;Parent=he.00g032510.m01-v1.0.a1;
JABWEG010000015.1	GenSAS_63493a1a2e90c-publish	exon	719268	719776	.	+	.	ID=he.00g032510.m01.exon02-v1.0.a1;Name=he.00g032510.m01.exon02;Parent=he.00g032510.m01-v1.0.a1;
JABWEG010000015.1	GenSAS_63493a1a2e90c-publish	CDS	719268	719776	.	+	1	ID=he.00g032510.m01.CDS02-v1.0.a1;Name=he.00g032510.m01.CDS02;Parent=he.00g032510.m01-v1.0.a1;
JABWEG010000015.1	GenSAS_63493a1a2e90c-publish	gene	722282	724264	.	+	.	ID=he.00g032520-v1.0.a1;Name=he.00g032520;
JABWEG010000015.1	GenSAS_63493a1a2e90c-publish	mRNA	722282	724264	25755.00	+	.	ID=he.00g032520.m01-v1.0.a1;Name=he.00g032520.m01;Parent=he.00g032520-v1.0.a1;
JABWEG010000015.1	GenSAS_63493a1a2e90c-publish	exon	722282	722313	.	+	.	ID=he.00g032520.m01.exon01-v1.0.a1;Name=he.00g032520.m01.exon01;Parent=he.00g032520.m01-v1.0.a1;
JABWEG010000015.1	GenSAS_63493a1a2e90c-publish	CDS	722282	722313	.	+	0	ID=he.00g032520.m01.CDS01-v1.0.a1;Name=he.00g032520.m01.CDS01;Parent=he.00g032520.m01-v1.0.a1;
JABWEG010000015.1	GenSAS_63493a1a2e90c-publish	exon	722362	724264	.	+	.	ID=he.00g032520.m01.exon02-v1.0.a1;Name=he.00g032520.m01.exon02;Parent=he.00g032520.m01-v1.0.a1;
JABWEG010000015.1	GenSAS_63493a1a2e90c-publish	CDS	722362	724264	.	+	2	ID=he.00g032520.m01.CDS02-v1.0.a1;Name=he.00g032520.m01.CDS02;Parent=he.00g032520.m01-v1.0.a1;
JABWEG010000015.1	GenSAS_63493a1a2e90c-publish	gene	725575	726357	.	-	.	ID=he.00g032530-v1.0.a1;Name=he.00g032530;
JABWEG010000015.1	GenSAS_63493a1a2e90c-publish	mRNA	725575	726357	7815.00	-	.	ID=he.00g032530.m01-v1.0.a1;Name=he.00g032530.m01;Parent=he.00g032530-v1.0.a1;
JABWEG010000015.1	GenSAS_63493a1a2e90c-publish	exon	725575	726357	.	-	.	ID=he.00g032530.m01.exon01-v1.0.a1;Name=he.00g032530.m01.exon01;Parent=he.00g032530.m01-v1.0.a1;
JABWEG010000015.1	GenSAS_63493a1a2e90c-publish	CDS	725575	726357	.	-	0	ID=he.00g032530.m01.CDS01-v1.0.a1;Name=he.00g032530.m01.CDS01;Parent=he.00g032530.m01-v1.0.a1;
JABWEG010000015.1	GenSAS_63493a1a2e90c-publish	gene	726800	729006	.	+	.	ID=he.00g032540-v1.0.a1;Name=he.00g032540;
JABWEG010000015.1	GenSAS_63493a1a2e90c-publish	mRNA	726800	729006	17520825.00	+	.	ID=he.00g032540.m01-v1.0.a1;Name=he.00g032540.m01;Parent=he.00g032540-v1.0.a1;
JABWEG010000015.1	GenSAS_63493a1a2e90c-publish	exon	726800	727046	.	+	.	ID=he.00g032540.m01.exon01-v1.0.a1;Name=he.00g032540.m01.exon01;Parent=he.00g032540.m01-v1.0.a1;
JABWEG010000015.1	GenSAS_63493a1a2e90c-publish	CDS	726800	727046	.	+	0	ID=he.00g032540.m01.CDS01-v1.0.a1;Name=he.00g032540.m01.CDS01;Parent=he.00g032540.m01-v1.0.a1;
JABWEG010000015.1	GenSAS_63493a1a2e90c-publish	exon	727101	727599	.	+	.	ID=he.00g032540.m01.exon02-v1.0.a1;Name=he.00g032540.m01.exon02;Parent=he.00g032540.m01-v1.0.a1;
JABWEG010000015.1	GenSAS_63493a1a2e90c-publish	CDS	727101	727599	.	+	1	ID=he.00g032540.m01.CDS02-v1.0.a1;Name=he.00g032540.m01.CDS02;Parent=he.00g032540.m01-v1.0.a1;
JABWEG010000015.1	GenSAS_63493a1a2e90c-publish	exon	727650	728083	.	+	.	ID=he.00g032540.m01.exon03-v1.0.a1;Name=he.00g032540.m01.exon03;Parent=he.00g032540.m01-v1.0.a1;
JABWEG010000015.1	GenSAS_63493a1a2e90c-publish	CDS	727650	728083	.	+	2	ID=he.00g032540.m01.CDS03-v1.0.a1;Name=he.00g032540.m01.CDS03;Parent=he.00g032540.m01-v1.0.a1;
JABWEG010000015.1	GenSAS_63493a1a2e90c-publish	exon	728140	728253	.	+	.	ID=he.00g032540.m01.exon04-v1.0.a1;Name=he.00g032540.m01.exon04;Parent=he.00g032540.m01-v1.0.a1;
JABWEG010000015.1	GenSAS_63493a1a2e90c-publish	CDS	728140	728253	.	+	1	ID=he.00g032540.m01.CDS04-v1.0.a1;Name=he.00g032540.m01.CDS04;Parent=he.00g032540.m01-v1.0.a1;
JABWEG010000015.1	GenSAS_63493a1a2e90c-publish	exon	728303	728336	.	+	.	ID=he.00g032540.m01.exon05-v1.0.a1;Name=he.00g032540.m01.exon05;Parent=he.00g032540.m01-v1.0.a1;
JABWEG010000015.1	GenSAS_63493a1a2e90c-publish	CDS	728303	728336	.	+	1	ID=he.00g032540.m01.CDS05-v1.0.a1;Name=he.00g032540.m01.CDS05;Parent=he.00g032540.m01-v1.0.a1;
JABWEG010000015.1	GenSAS_63493a1a2e90c-publish	exon	728385	728719	.	+	.	ID=he.00g032540.m01.exon06-v1.0.a1;Name=he.00g032540.m01.exon06;Parent=he.00g032540.m01-v1.0.a1;
JABWEG010000015.1	GenSAS_63493a1a2e90c-publish	CDS	728385	728719	.	+	2	ID=he.00g032540.m01.CDS06-v1.0.a1;Name=he.00g032540.m01.CDS06;Parent=he.00g032540.m01-v1.0.a1;
JABWEG010000015.1	GenSAS_63493a1a2e90c-publish	exon	728774	729006	.	+	.	ID=he.00g032540.m01.exon07-v1.0.a1;Name=he.00g032540.m01.exon07;Parent=he.00g032540.m01-v1.0.a1;
JABWEG010000015.1	GenSAS_63493a1a2e90c-publish	CDS	728774	729006	.	+	1	ID=he.00g032540.m01.CDS07-v1.0.a1;Name=he.00g032540.m01.CDS07;Parent=he.00g032540.m01-v1.0.a1;
JABWEG010000015.1	GenSAS_63493a1a2e90c-publish	gene	743102	743572	.	-	.	ID=he.00g032550-v1.0.a1;Name=he.00g032550;
JABWEG010000015.1	GenSAS_63493a1a2e90c-publish	mRNA	743102	743572	2355.00	-	.	ID=he.00g032550.m01-v1.0.a1;Name=he.00g032550.m01;Parent=he.00g032550-v1.0.a1;
JABWEG010000015.1	GenSAS_63493a1a2e90c-publish	exon	743102	743572	.	-	.	ID=he.00g032550.m01.exon01-v1.0.a1;Name=he.00g032550.m01.exon01;Parent=he.00g032550.m01-v1.0.a1;
JABWEG010000015.1	GenSAS_63493a1a2e90c-publish	CDS	743102	743572	.	-	0	ID=he.00g032550.m01.CDS01-v1.0.a1;Name=he.00g032550.m01.CDS01;Parent=he.00g032550.m01-v1.0.a1;
JABWEG010000015.1	GenSAS_63493a1a2e90c-publish	gene	745461	746321	.	-	.	ID=he.00g032560-v1.0.a1;Name=he.00g032560;
JABWEG010000015.1	GenSAS_63493a1a2e90c-publish	mRNA	745461	746321	4305.00	-	.	ID=he.00g032560.m01-v1.0.a1;Name=he.00g032560.m01;Parent=he.00g032560-v1.0.a1;
JABWEG010000015.1	GenSAS_63493a1a2e90c-publish	exon	745461	746321	.	-	.	ID=he.00g032560.m01.exon01-v1.0.a1;Name=he.00g032560.m01.exon01;Parent=he.00g032560.m01-v1.0.a1;
JABWEG010000015.1	GenSAS_63493a1a2e90c-publish	CDS	745461	746321	.	-	0	ID=he.00g032560.m01.CDS01-v1.0.a1;Name=he.00g032560.m01.CDS01;Parent=he.00g032560.m01-v1.0.a1;
JABWEG010000015.1	GenSAS_63493a1a2e90c-publish	gene	749957	750902	.	-	.	ID=he.00g032570-v1.0.a1;Name=he.00g032570;
JABWEG010000015.1	GenSAS_63493a1a2e90c-publish	mRNA	749957	750902	9445.00	-	.	ID=he.00g032570.m01-v1.0.a1;Name=he.00g032570.m01;Parent=he.00g032570-v1.0.a1;
JABWEG010000015.1	GenSAS_63493a1a2e90c-publish	exon	749957	750035	.	-	.	ID=he.00g032570.m01.exon01-v1.0.a1;Name=he.00g032570.m01.exon01;Parent=he.00g032570.m01-v1.0.a1;
JABWEG010000015.1	GenSAS_63493a1a2e90c-publish	CDS	749957	750035	.	-	2	ID=he.00g032570.m01.CDS01-v1.0.a1;Name=he.00g032570.m01.CDS01;Parent=he.00g032570.m01-v1.0.a1;
JABWEG010000015.1	GenSAS_63493a1a2e90c-publish	exon	750106	750902	.	-	.	ID=he.00g032570.m01.exon02-v1.0.a1;Name=he.00g032570.m01.exon02;Parent=he.00g032570.m01-v1.0.a1;
JABWEG010000015.1	GenSAS_63493a1a2e90c-publish	CDS	750106	750902	.	-	0	ID=he.00g032570.m01.CDS02-v1.0.a1;Name=he.00g032570.m01.CDS02;Parent=he.00g032570.m01-v1.0.a1;
JABWEG010000015.1	GenSAS_63493a1a2e90c-publish	gene	758902	765102	.	-	.	ID=he.00g032580-v1.0.a1;Name=he.00g032580;
JABWEG010000015.1	GenSAS_63493a1a2e90c-publish	mRNA	758902	765102	61705.00	-	.	ID=he.00g032580.m01-v1.0.a1;Name=he.00g032580.m01;Parent=he.00g032580-v1.0.a1;
JABWEG010000015.1	GenSAS_63493a1a2e90c-publish	exon	758902	759303	.	-	.	ID=he.00g032580.m01.exon01-v1.0.a1;Name=he.00g032580.m01.exon01;Parent=he.00g032580.m01-v1.0.a1;
JABWEG010000015.1	GenSAS_63493a1a2e90c-publish	CDS	758902	759303	.	-	0	ID=he.00g032580.m01.CDS01-v1.0.a1;Name=he.00g032580.m01.CDS01;Parent=he.00g032580.m01-v1.0.a1;
JABWEG010000015.1	GenSAS_63493a1a2e90c-publish	exon	759373	759891	.	-	.	ID=he.00g032580.m01.exon02-v1.0.a1;Name=he.00g032580.m01.exon02;Parent=he.00g032580.m01-v1.0.a1;
JABWEG010000015.1	GenSAS_63493a1a2e90c-publish	CDS	759373	759891	.	-	0	ID=he.00g032580.m01.CDS02-v1.0.a1;Name=he.00g032580.m01.CDS02;Parent=he.00g032580.m01-v1.0.a1;
JABWEG010000015.1	GenSAS_63493a1a2e90c-publish	exon	759938	763228	.	-	.	ID=he.00g032580.m01.exon03-v1.0.a1;Name=he.00g032580.m01.exon03;Parent=he.00g032580.m01-v1.0.a1;
JABWEG010000015.1	GenSAS_63493a1a2e90c-publish	CDS	759938	763228	.	-	0	ID=he.00g032580.m01.CDS03-v1.0.a1;Name=he.00g032580.m01.CDS03;Parent=he.00g032580.m01-v1.0.a1;
JABWEG010000015.1	GenSAS_63493a1a2e90c-publish	exon	763425	764129	.	-	.	ID=he.00g032580.m01.exon04-v1.0.a1;Name=he.00g032580.m01.exon04;Parent=he.00g032580.m01-v1.0.a1;
JABWEG010000015.1	GenSAS_63493a1a2e90c-publish	CDS	763425	764129	.	-	0	ID=he.00g032580.m01.CDS04-v1.0.a1;Name=he.00g032580.m01.CDS04;Parent=he.00g032580.m01-v1.0.a1;
JABWEG010000015.1	GenSAS_63493a1a2e90c-publish	exon	764178	764321	.	-	.	ID=he.00g032580.m01.exon05-v1.0.a1;Name=he.00g032580.m01.exon05;Parent=he.00g032580.m01-v1.0.a1;
JABWEG010000015.1	GenSAS_63493a1a2e90c-publish	CDS	764178	764321	.	-	0	ID=he.00g032580.m01.CDS05-v1.0.a1;Name=he.00g032580.m01.CDS05;Parent=he.00g032580.m01-v1.0.a1;
JABWEG010000015.1	GenSAS_63493a1a2e90c-publish	exon	764377	765102	.	-	.	ID=he.00g032580.m01.exon06-v1.0.a1;Name=he.00g032580.m01.exon06;Parent=he.00g032580.m01-v1.0.a1;
JABWEG010000015.1	GenSAS_63493a1a2e90c-publish	CDS	764377	765102	.	-	0	ID=he.00g032580.m01.CDS06-v1.0.a1;Name=he.00g032580.m01.CDS06;Parent=he.00g032580.m01-v1.0.a1;
JABWEG010000015.1	GenSAS_63493a1a2e90c-publish	gene	768603	769098	.	+	.	ID=he.00g032590-v1.0.a1;Name=he.00g032590;
JABWEG010000015.1	GenSAS_63493a1a2e90c-publish	mRNA	768603	769098	4015.00	+	.	ID=he.00g032590.m01-v1.0.a1;Name=he.00g032590.m01;Parent=he.00g032590-v1.0.a1;
JABWEG010000015.1	GenSAS_63493a1a2e90c-publish	exon	768603	768737	.	+	.	ID=he.00g032590.m01.exon01-v1.0.a1;Name=he.00g032590.m01.exon01;Parent=he.00g032590.m01-v1.0.a1;
JABWEG010000015.1	GenSAS_63493a1a2e90c-publish	CDS	768603	768737	.	+	0	ID=he.00g032590.m01.CDS01-v1.0.a1;Name=he.00g032590.m01.CDS01;Parent=he.00g032590.m01-v1.0.a1;
JABWEG010000015.1	GenSAS_63493a1a2e90c-publish	exon	768788	768881	.	+	.	ID=he.00g032590.m01.exon02-v1.0.a1;Name=he.00g032590.m01.exon02;Parent=he.00g032590.m01-v1.0.a1;
JABWEG010000015.1	GenSAS_63493a1a2e90c-publish	CDS	768788	768881	.	+	0	ID=he.00g032590.m01.CDS02-v1.0.a1;Name=he.00g032590.m01.CDS02;Parent=he.00g032590.m01-v1.0.a1;
JABWEG010000015.1	GenSAS_63493a1a2e90c-publish	exon	768933	768979	.	+	.	ID=he.00g032590.m01.exon03-v1.0.a1;Name=he.00g032590.m01.exon03;Parent=he.00g032590.m01-v1.0.a1;
JABWEG010000015.1	GenSAS_63493a1a2e90c-publish	CDS	768933	768979	.	+	1	ID=he.00g032590.m01.CDS03-v1.0.a1;Name=he.00g032590.m01.CDS03;Parent=he.00g032590.m01-v1.0.a1;
JABWEG010000015.1	GenSAS_63493a1a2e90c-publish	exon	769036	769098	.	+	.	ID=he.00g032590.m01.exon04-v1.0.a1;Name=he.00g032590.m01.exon04;Parent=he.00g032590.m01-v1.0.a1;
JABWEG010000015.1	GenSAS_63493a1a2e90c-publish	CDS	769036	769098	.	+	0	ID=he.00g032590.m01.CDS04-v1.0.a1;Name=he.00g032590.m01.CDS04;Parent=he.00g032590.m01-v1.0.a1;
JABWEG010000015.1	GenSAS_63493a1a2e90c-publish	gene	771356	774955	.	-	.	ID=he.00g032600-v1.0.a1;Name=he.00g032600;
JABWEG010000015.1	GenSAS_63493a1a2e90c-publish	mRNA	771356	774955	35985.00	-	.	ID=he.00g032600.m01-v1.0.a1;Name=he.00g032600.m01;Parent=he.00g032600-v1.0.a1;
JABWEG010000015.1	GenSAS_63493a1a2e90c-publish	exon	771356	774955	.	-	.	ID=he.00g032600.m01.exon01-v1.0.a1;Name=he.00g032600.m01.exon01;Parent=he.00g032600.m01-v1.0.a1;
JABWEG010000015.1	GenSAS_63493a1a2e90c-publish	CDS	771356	774955	.	-	0	ID=he.00g032600.m01.CDS01-v1.0.a1;Name=he.00g032600.m01.CDS01;Parent=he.00g032600.m01-v1.0.a1;
JABWEG010000015.1	GenSAS_63493a1a2e90c-publish	gene	776653	777054	.	+	.	ID=he.00g032610-v1.0.a1;Name=he.00g032610;
JABWEG010000015.1	GenSAS_63493a1a2e90c-publish	mRNA	776653	777054	4005.00	+	.	ID=he.00g032610.m01-v1.0.a1;Name=he.00g032610.m01;Parent=he.00g032610-v1.0.a1;
JABWEG010000015.1	GenSAS_63493a1a2e90c-publish	exon	776653	776694	.	+	.	ID=he.00g032610.m01.exon01-v1.0.a1;Name=he.00g032610.m01.exon01;Parent=he.00g032610.m01-v1.0.a1;
JABWEG010000015.1	GenSAS_63493a1a2e90c-publish	CDS	776653	776694	.	+	0	ID=he.00g032610.m01.CDS01-v1.0.a1;Name=he.00g032610.m01.CDS01;Parent=he.00g032610.m01-v1.0.a1;
JABWEG010000015.1	GenSAS_63493a1a2e90c-publish	exon	776752	776907	.	+	.	ID=he.00g032610.m01.exon02-v1.0.a1;Name=he.00g032610.m01.exon02;Parent=he.00g032610.m01-v1.0.a1;
JABWEG010000015.1	GenSAS_63493a1a2e90c-publish	CDS	776752	776907	.	+	0	ID=he.00g032610.m01.CDS02-v1.0.a1;Name=he.00g032610.m01.CDS02;Parent=he.00g032610.m01-v1.0.a1;
JABWEG010000015.1	GenSAS_63493a1a2e90c-publish	exon	776971	777054	.	+	.	ID=he.00g032610.m01.exon03-v1.0.a1;Name=he.00g032610.m01.exon03;Parent=he.00g032610.m01-v1.0.a1;
JABWEG010000015.1	GenSAS_63493a1a2e90c-publish	CDS	776971	777054	.	+	0	ID=he.00g032610.m01.CDS03-v1.0.a1;Name=he.00g032610.m01.CDS03;Parent=he.00g032610.m01-v1.0.a1;
JABWEG010000015.1	GenSAS_63493a1a2e90c-publish	gene	778143	778922	.	+	.	ID=he.00g032620-v1.0.a1;Name=he.00g032620;
JABWEG010000015.1	GenSAS_63493a1a2e90c-publish	mRNA	778143	778922	379335.00	+	.	ID=he.00g032620.m01-v1.0.a1;Name=he.00g032620.m01;Parent=he.00g032620-v1.0.a1;
JABWEG010000015.1	GenSAS_63493a1a2e90c-publish	exon	778143	778922	.	+	.	ID=he.00g032620.m01.exon01-v1.0.a1;Name=he.00g032620.m01.exon01;Parent=he.00g032620.m01-v1.0.a1;
JABWEG010000015.1	GenSAS_63493a1a2e90c-publish	CDS	778143	778922	.	+	0	ID=he.00g032620.m01.CDS01-v1.0.a1;Name=he.00g032620.m01.CDS01;Parent=he.00g032620.m01-v1.0.a1;
JABWEG010000015.1	GenSAS_63493a1a2e90c-publish	gene	779438	784880	.	-	.	ID=he.00g032630-v1.0.a1;Name=he.00g032630;
JABWEG010000015.1	GenSAS_63493a1a2e90c-publish	mRNA	779438	784880	53855.00	-	.	ID=he.00g032630.m01-v1.0.a1;Name=he.00g032630.m01;Parent=he.00g032630-v1.0.a1;
JABWEG010000015.1	GenSAS_63493a1a2e90c-publish	exon	779438	779813	.	-	.	ID=he.00g032630.m01.exon01-v1.0.a1;Name=he.00g032630.m01.exon01;Parent=he.00g032630.m01-v1.0.a1;
JABWEG010000015.1	GenSAS_63493a1a2e90c-publish	CDS	779438	779813	.	-	2	ID=he.00g032630.m01.CDS01-v1.0.a1;Name=he.00g032630.m01.CDS01;Parent=he.00g032630.m01-v1.0.a1;
JABWEG010000015.1	GenSAS_63493a1a2e90c-publish	exon	779869	780389	.	-	.	ID=he.00g032630.m01.exon02-v1.0.a1;Name=he.00g032630.m01.exon02;Parent=he.00g032630.m01-v1.0.a1;
JABWEG010000015.1	GenSAS_63493a1a2e90c-publish	CDS	779869	780389	.	-	0	ID=he.00g032630.m01.CDS02-v1.0.a1;Name=he.00g032630.m01.CDS02;Parent=he.00g032630.m01-v1.0.a1;
JABWEG010000015.1	GenSAS_63493a1a2e90c-publish	exon	780442	780558	.	-	.	ID=he.00g032630.m01.exon03-v1.0.a1;Name=he.00g032630.m01.exon03;Parent=he.00g032630.m01-v1.0.a1;
JABWEG010000015.1	GenSAS_63493a1a2e90c-publish	CDS	780442	780558	.	-	0	ID=he.00g032630.m01.CDS03-v1.0.a1;Name=he.00g032630.m01.CDS03;Parent=he.00g032630.m01-v1.0.a1;
JABWEG010000015.1	GenSAS_63493a1a2e90c-publish	exon	780609	780899	.	-	.	ID=he.00g032630.m01.exon04-v1.0.a1;Name=he.00g032630.m01.exon04;Parent=he.00g032630.m01-v1.0.a1;
JABWEG010000015.1	GenSAS_63493a1a2e90c-publish	CDS	780609	780899	.	-	0	ID=he.00g032630.m01.CDS04-v1.0.a1;Name=he.00g032630.m01.CDS04;Parent=he.00g032630.m01-v1.0.a1;
JABWEG010000015.1	GenSAS_63493a1a2e90c-publish	exon	780952	781188	.	-	.	ID=he.00g032630.m01.exon05-v1.0.a1;Name=he.00g032630.m01.exon05;Parent=he.00g032630.m01-v1.0.a1;
JABWEG010000015.1	GenSAS_63493a1a2e90c-publish	CDS	780952	781188	.	-	0	ID=he.00g032630.m01.CDS05-v1.0.a1;Name=he.00g032630.m01.CDS05;Parent=he.00g032630.m01-v1.0.a1;
JABWEG010000015.1	GenSAS_63493a1a2e90c-publish	exon	781252	781532	.	-	.	ID=he.00g032630.m01.exon06-v1.0.a1;Name=he.00g032630.m01.exon06;Parent=he.00g032630.m01-v1.0.a1;
JABWEG010000015.1	GenSAS_63493a1a2e90c-publish	CDS	781252	781532	.	-	1	ID=he.00g032630.m01.CDS06-v1.0.a1;Name=he.00g032630.m01.CDS06;Parent=he.00g032630.m01-v1.0.a1;
JABWEG010000015.1	GenSAS_63493a1a2e90c-publish	exon	781582	781927	.	-	.	ID=he.00g032630.m01.exon07-v1.0.a1;Name=he.00g032630.m01.exon07;Parent=he.00g032630.m01-v1.0.a1;
JABWEG010000015.1	GenSAS_63493a1a2e90c-publish	CDS	781582	781927	.	-	0	ID=he.00g032630.m01.CDS07-v1.0.a1;Name=he.00g032630.m01.CDS07;Parent=he.00g032630.m01-v1.0.a1;
JABWEG010000015.1	GenSAS_63493a1a2e90c-publish	exon	781979	782164	.	-	.	ID=he.00g032630.m01.exon08-v1.0.a1;Name=he.00g032630.m01.exon08;Parent=he.00g032630.m01-v1.0.a1;
JABWEG010000015.1	GenSAS_63493a1a2e90c-publish	CDS	781979	782164	.	-	0	ID=he.00g032630.m01.CDS08-v1.0.a1;Name=he.00g032630.m01.CDS08;Parent=he.00g032630.m01-v1.0.a1;
JABWEG010000015.1	GenSAS_63493a1a2e90c-publish	exon	782224	782331	.	-	.	ID=he.00g032630.m01.exon09-v1.0.a1;Name=he.00g032630.m01.exon09;Parent=he.00g032630.m01-v1.0.a1;
JABWEG010000015.1	GenSAS_63493a1a2e90c-publish	CDS	782224	782331	.	-	0	ID=he.00g032630.m01.CDS09-v1.0.a1;Name=he.00g032630.m01.CDS09;Parent=he.00g032630.m01-v1.0.a1;
JABWEG010000015.1	GenSAS_63493a1a2e90c-publish	exon	782382	782388	.	-	.	ID=he.00g032630.m01.exon10-v1.0.a1;Name=he.00g032630.m01.exon10;Parent=he.00g032630.m01-v1.0.a1;
JABWEG010000015.1	GenSAS_63493a1a2e90c-publish	CDS	782382	782388	.	-	2	ID=he.00g032630.m01.CDS10-v1.0.a1;Name=he.00g032630.m01.CDS10;Parent=he.00g032630.m01-v1.0.a1;
JABWEG010000015.1	GenSAS_63493a1a2e90c-publish	exon	782451	782545	.	-	.	ID=he.00g032630.m01.exon11-v1.0.a1;Name=he.00g032630.m01.exon11;Parent=he.00g032630.m01-v1.0.a1;
JABWEG010000015.1	GenSAS_63493a1a2e90c-publish	CDS	782451	782545	.	-	0	ID=he.00g032630.m01.CDS11-v1.0.a1;Name=he.00g032630.m01.CDS11;Parent=he.00g032630.m01-v1.0.a1;
JABWEG010000015.1	GenSAS_63493a1a2e90c-publish	exon	782601	782714	.	-	.	ID=he.00g032630.m01.exon12-v1.0.a1;Name=he.00g032630.m01.exon12;Parent=he.00g032630.m01-v1.0.a1;
JABWEG010000015.1	GenSAS_63493a1a2e90c-publish	CDS	782601	782714	.	-	0	ID=he.00g032630.m01.CDS12-v1.0.a1;Name=he.00g032630.m01.CDS12;Parent=he.00g032630.m01-v1.0.a1;
JABWEG010000015.1	GenSAS_63493a1a2e90c-publish	exon	782764	783079	.	-	.	ID=he.00g032630.m01.exon13-v1.0.a1;Name=he.00g032630.m01.exon13;Parent=he.00g032630.m01-v1.0.a1;
JABWEG010000015.1	GenSAS_63493a1a2e90c-publish	CDS	782764	783079	.	-	2	ID=he.00g032630.m01.CDS13-v1.0.a1;Name=he.00g032630.m01.CDS13;Parent=he.00g032630.m01-v1.0.a1;
JABWEG010000015.1	GenSAS_63493a1a2e90c-publish	exon	783135	783228	.	-	.	ID=he.00g032630.m01.exon14-v1.0.a1;Name=he.00g032630.m01.exon14;Parent=he.00g032630.m01-v1.0.a1;
JABWEG010000015.1	GenSAS_63493a1a2e90c-publish	CDS	783135	783228	.	-	1	ID=he.00g032630.m01.CDS14-v1.0.a1;Name=he.00g032630.m01.CDS14;Parent=he.00g032630.m01-v1.0.a1;
JABWEG010000015.1	GenSAS_63493a1a2e90c-publish	exon	783278	784217	.	-	.	ID=he.00g032630.m01.exon15-v1.0.a1;Name=he.00g032630.m01.exon15;Parent=he.00g032630.m01-v1.0.a1;
JABWEG010000015.1	GenSAS_63493a1a2e90c-publish	CDS	783278	784217	.	-	0	ID=he.00g032630.m01.CDS15-v1.0.a1;Name=he.00g032630.m01.CDS15;Parent=he.00g032630.m01-v1.0.a1;
JABWEG010000015.1	GenSAS_63493a1a2e90c-publish	exon	784276	784458	.	-	.	ID=he.00g032630.m01.exon16-v1.0.a1;Name=he.00g032630.m01.exon16;Parent=he.00g032630.m01-v1.0.a1;
JABWEG010000015.1	GenSAS_63493a1a2e90c-publish	CDS	784276	784458	.	-	0	ID=he.00g032630.m01.CDS16-v1.0.a1;Name=he.00g032630.m01.CDS16;Parent=he.00g032630.m01-v1.0.a1;
JABWEG010000015.1	GenSAS_63493a1a2e90c-publish	exon	784506	784727	.	-	.	ID=he.00g032630.m01.exon17-v1.0.a1;Name=he.00g032630.m01.exon17;Parent=he.00g032630.m01-v1.0.a1;
JABWEG010000015.1	GenSAS_63493a1a2e90c-publish	CDS	784506	784727	.	-	0	ID=he.00g032630.m01.CDS17-v1.0.a1;Name=he.00g032630.m01.CDS17;Parent=he.00g032630.m01-v1.0.a1;
JABWEG010000015.1	GenSAS_63493a1a2e90c-publish	exon	784788	784880	.	-	.	ID=he.00g032630.m01.exon18-v1.0.a1;Name=he.00g032630.m01.exon18;Parent=he.00g032630.m01-v1.0.a1;
JABWEG010000015.1	GenSAS_63493a1a2e90c-publish	CDS	784788	784880	.	-	0	ID=he.00g032630.m01.CDS18-v1.0.a1;Name=he.00g032630.m01.CDS18;Parent=he.00g032630.m01-v1.0.a1;
JABWEG010000015.1	GenSAS_63493a1a2e90c-publish	gene	785297	788684	.	-	.	ID=he.00g032640-v1.0.a1;Name=he.00g032640;
JABWEG010000015.1	GenSAS_63493a1a2e90c-publish	mRNA	785297	788684	33520.00	-	.	ID=he.00g032640.m01-v1.0.a1;Name=he.00g032640.m01;Parent=he.00g032640-v1.0.a1;
JABWEG010000015.1	GenSAS_63493a1a2e90c-publish	exon	785297	785332	.	-	.	ID=he.00g032640.m01.exon01-v1.0.a1;Name=he.00g032640.m01.exon01;Parent=he.00g032640.m01-v1.0.a1;
JABWEG010000015.1	GenSAS_63493a1a2e90c-publish	CDS	785297	785332	.	-	0	ID=he.00g032640.m01.CDS01-v1.0.a1;Name=he.00g032640.m01.CDS01;Parent=he.00g032640.m01-v1.0.a1;
JABWEG010000015.1	GenSAS_63493a1a2e90c-publish	exon	785385	785444	.	-	.	ID=he.00g032640.m01.exon02-v1.0.a1;Name=he.00g032640.m01.exon02;Parent=he.00g032640.m01-v1.0.a1;
JABWEG010000015.1	GenSAS_63493a1a2e90c-publish	CDS	785385	785444	.	-	0	ID=he.00g032640.m01.CDS02-v1.0.a1;Name=he.00g032640.m01.CDS02;Parent=he.00g032640.m01-v1.0.a1;
JABWEG010000015.1	GenSAS_63493a1a2e90c-publish	exon	785497	785592	.	-	.	ID=he.00g032640.m01.exon03-v1.0.a1;Name=he.00g032640.m01.exon03;Parent=he.00g032640.m01-v1.0.a1;
JABWEG010000015.1	GenSAS_63493a1a2e90c-publish	CDS	785497	785592	.	-	0	ID=he.00g032640.m01.CDS03-v1.0.a1;Name=he.00g032640.m01.CDS03;Parent=he.00g032640.m01-v1.0.a1;
JABWEG010000015.1	GenSAS_63493a1a2e90c-publish	exon	785648	785671	.	-	.	ID=he.00g032640.m01.exon04-v1.0.a1;Name=he.00g032640.m01.exon04;Parent=he.00g032640.m01-v1.0.a1;
JABWEG010000015.1	GenSAS_63493a1a2e90c-publish	CDS	785648	785671	.	-	0	ID=he.00g032640.m01.CDS04-v1.0.a1;Name=he.00g032640.m01.CDS04;Parent=he.00g032640.m01-v1.0.a1;
JABWEG010000015.1	GenSAS_63493a1a2e90c-publish	exon	785730	785826	.	-	.	ID=he.00g032640.m01.exon05-v1.0.a1;Name=he.00g032640.m01.exon05;Parent=he.00g032640.m01-v1.0.a1;
JABWEG010000015.1	GenSAS_63493a1a2e90c-publish	CDS	785730	785826	.	-	2	ID=he.00g032640.m01.CDS05-v1.0.a1;Name=he.00g032640.m01.CDS05;Parent=he.00g032640.m01-v1.0.a1;
JABWEG010000015.1	GenSAS_63493a1a2e90c-publish	exon	785884	786024	.	-	.	ID=he.00g032640.m01.exon06-v1.0.a1;Name=he.00g032640.m01.exon06;Parent=he.00g032640.m01-v1.0.a1;
JABWEG010000015.1	GenSAS_63493a1a2e90c-publish	CDS	785884	786024	.	-	2	ID=he.00g032640.m01.CDS06-v1.0.a1;Name=he.00g032640.m01.CDS06;Parent=he.00g032640.m01-v1.0.a1;
JABWEG010000015.1	GenSAS_63493a1a2e90c-publish	exon	786079	786147	.	-	.	ID=he.00g032640.m01.exon07-v1.0.a1;Name=he.00g032640.m01.exon07;Parent=he.00g032640.m01-v1.0.a1;
JABWEG010000015.1	GenSAS_63493a1a2e90c-publish	CDS	786079	786147	.	-	2	ID=he.00g032640.m01.CDS07-v1.0.a1;Name=he.00g032640.m01.CDS07;Parent=he.00g032640.m01-v1.0.a1;
JABWEG010000015.1	GenSAS_63493a1a2e90c-publish	exon	786206	786370	.	-	.	ID=he.00g032640.m01.exon08-v1.0.a1;Name=he.00g032640.m01.exon08;Parent=he.00g032640.m01-v1.0.a1;
JABWEG010000015.1	GenSAS_63493a1a2e90c-publish	CDS	786206	786370	.	-	2	ID=he.00g032640.m01.CDS08-v1.0.a1;Name=he.00g032640.m01.CDS08;Parent=he.00g032640.m01-v1.0.a1;
JABWEG010000015.1	GenSAS_63493a1a2e90c-publish	exon	786425	786471	.	-	.	ID=he.00g032640.m01.exon09-v1.0.a1;Name=he.00g032640.m01.exon09;Parent=he.00g032640.m01-v1.0.a1;
JABWEG010000015.1	GenSAS_63493a1a2e90c-publish	CDS	786425	786471	.	-	0	ID=he.00g032640.m01.CDS09-v1.0.a1;Name=he.00g032640.m01.CDS09;Parent=he.00g032640.m01-v1.0.a1;
JABWEG010000015.1	GenSAS_63493a1a2e90c-publish	exon	786525	786562	.	-	.	ID=he.00g032640.m01.exon10-v1.0.a1;Name=he.00g032640.m01.exon10;Parent=he.00g032640.m01-v1.0.a1;
JABWEG010000015.1	GenSAS_63493a1a2e90c-publish	CDS	786525	786562	.	-	1	ID=he.00g032640.m01.CDS10-v1.0.a1;Name=he.00g032640.m01.CDS10;Parent=he.00g032640.m01-v1.0.a1;
JABWEG010000015.1	GenSAS_63493a1a2e90c-publish	exon	786622	786859	.	-	.	ID=he.00g032640.m01.exon11-v1.0.a1;Name=he.00g032640.m01.exon11;Parent=he.00g032640.m01-v1.0.a1;
JABWEG010000015.1	GenSAS_63493a1a2e90c-publish	CDS	786622	786859	.	-	0	ID=he.00g032640.m01.CDS11-v1.0.a1;Name=he.00g032640.m01.CDS11;Parent=he.00g032640.m01-v1.0.a1;
JABWEG010000015.1	GenSAS_63493a1a2e90c-publish	exon	786927	786947	.	-	.	ID=he.00g032640.m01.exon12-v1.0.a1;Name=he.00g032640.m01.exon12;Parent=he.00g032640.m01-v1.0.a1;
JABWEG010000015.1	GenSAS_63493a1a2e90c-publish	CDS	786927	786947	.	-	0	ID=he.00g032640.m01.CDS12-v1.0.a1;Name=he.00g032640.m01.CDS12;Parent=he.00g032640.m01-v1.0.a1;
JABWEG010000015.1	GenSAS_63493a1a2e90c-publish	exon	786999	787069	.	-	.	ID=he.00g032640.m01.exon13-v1.0.a1;Name=he.00g032640.m01.exon13;Parent=he.00g032640.m01-v1.0.a1;
JABWEG010000015.1	GenSAS_63493a1a2e90c-publish	CDS	786999	787069	.	-	1	ID=he.00g032640.m01.CDS13-v1.0.a1;Name=he.00g032640.m01.CDS13;Parent=he.00g032640.m01-v1.0.a1;
JABWEG010000015.1	GenSAS_63493a1a2e90c-publish	exon	787122	787158	.	-	.	ID=he.00g032640.m01.exon14-v1.0.a1;Name=he.00g032640.m01.exon14;Parent=he.00g032640.m01-v1.0.a1;
JABWEG010000015.1	GenSAS_63493a1a2e90c-publish	CDS	787122	787158	.	-	0	ID=he.00g032640.m01.CDS14-v1.0.a1;Name=he.00g032640.m01.CDS14;Parent=he.00g032640.m01-v1.0.a1;
JABWEG010000015.1	GenSAS_63493a1a2e90c-publish	exon	787208	787244	.	-	.	ID=he.00g032640.m01.exon15-v1.0.a1;Name=he.00g032640.m01.exon15;Parent=he.00g032640.m01-v1.0.a1;
JABWEG010000015.1	GenSAS_63493a1a2e90c-publish	CDS	787208	787244	.	-	2	ID=he.00g032640.m01.CDS15-v1.0.a1;Name=he.00g032640.m01.CDS15;Parent=he.00g032640.m01-v1.0.a1;
JABWEG010000015.1	GenSAS_63493a1a2e90c-publish	exon	787294	787601	.	-	.	ID=he.00g032640.m01.exon16-v1.0.a1;Name=he.00g032640.m01.exon16;Parent=he.00g032640.m01-v1.0.a1;
JABWEG010000015.1	GenSAS_63493a1a2e90c-publish	CDS	787294	787601	.	-	0	ID=he.00g032640.m01.CDS16-v1.0.a1;Name=he.00g032640.m01.CDS16;Parent=he.00g032640.m01-v1.0.a1;
JABWEG010000015.1	GenSAS_63493a1a2e90c-publish	exon	787659	787747	.	-	.	ID=he.00g032640.m01.exon17-v1.0.a1;Name=he.00g032640.m01.exon17;Parent=he.00g032640.m01-v1.0.a1;
JABWEG010000015.1	GenSAS_63493a1a2e90c-publish	CDS	787659	787747	.	-	1	ID=he.00g032640.m01.CDS17-v1.0.a1;Name=he.00g032640.m01.CDS17;Parent=he.00g032640.m01-v1.0.a1;
JABWEG010000015.1	GenSAS_63493a1a2e90c-publish	exon	787806	787864	.	-	.	ID=he.00g032640.m01.exon18-v1.0.a1;Name=he.00g032640.m01.exon18;Parent=he.00g032640.m01-v1.0.a1;
JABWEG010000015.1	GenSAS_63493a1a2e90c-publish	CDS	787806	787864	.	-	2	ID=he.00g032640.m01.CDS18-v1.0.a1;Name=he.00g032640.m01.CDS18;Parent=he.00g032640.m01-v1.0.a1;
JABWEG010000015.1	GenSAS_63493a1a2e90c-publish	exon	787914	788008	.	-	.	ID=he.00g032640.m01.exon19-v1.0.a1;Name=he.00g032640.m01.exon19;Parent=he.00g032640.m01-v1.0.a1;
JABWEG010000015.1	GenSAS_63493a1a2e90c-publish	CDS	787914	788008	.	-	0	ID=he.00g032640.m01.CDS19-v1.0.a1;Name=he.00g032640.m01.CDS19;Parent=he.00g032640.m01-v1.0.a1;
JABWEG010000015.1	GenSAS_63493a1a2e90c-publish	exon	788067	788165	.	-	.	ID=he.00g032640.m01.exon20-v1.0.a1;Name=he.00g032640.m01.exon20;Parent=he.00g032640.m01-v1.0.a1;
JABWEG010000015.1	GenSAS_63493a1a2e90c-publish	CDS	788067	788165	.	-	0	ID=he.00g032640.m01.CDS20-v1.0.a1;Name=he.00g032640.m01.CDS20;Parent=he.00g032640.m01-v1.0.a1;
JABWEG010000015.1	GenSAS_63493a1a2e90c-publish	exon	788221	788272	.	-	.	ID=he.00g032640.m01.exon21-v1.0.a1;Name=he.00g032640.m01.exon21;Parent=he.00g032640.m01-v1.0.a1;
JABWEG010000015.1	GenSAS_63493a1a2e90c-publish	CDS	788221	788272	.	-	2	ID=he.00g032640.m01.CDS21-v1.0.a1;Name=he.00g032640.m01.CDS21;Parent=he.00g032640.m01-v1.0.a1;
JABWEG010000015.1	GenSAS_63493a1a2e90c-publish	exon	788326	788684	.	-	.	ID=he.00g032640.m01.exon22-v1.0.a1;Name=he.00g032640.m01.exon22;Parent=he.00g032640.m01-v1.0.a1;
JABWEG010000015.1	GenSAS_63493a1a2e90c-publish	CDS	788326	788684	.	-	0	ID=he.00g032640.m01.CDS22-v1.0.a1;Name=he.00g032640.m01.CDS22;Parent=he.00g032640.m01-v1.0.a1;
JABWEG010000015.1	GenSAS_63493a1a2e90c-publish	gene	789221	790326	.	-	.	ID=he.00g032650-v1.0.a1;Name=he.00g032650;
JABWEG010000015.1	GenSAS_63493a1a2e90c-publish	mRNA	789221	790326	11045.00	-	.	ID=he.00g032650.m01-v1.0.a1;Name=he.00g032650.m01;Parent=he.00g032650-v1.0.a1;
JABWEG010000015.1	GenSAS_63493a1a2e90c-publish	exon	789221	789535	.	-	.	ID=he.00g032650.m01.exon01-v1.0.a1;Name=he.00g032650.m01.exon01;Parent=he.00g032650.m01-v1.0.a1;
JABWEG010000015.1	GenSAS_63493a1a2e90c-publish	CDS	789221	789535	.	-	0	ID=he.00g032650.m01.CDS01-v1.0.a1;Name=he.00g032650.m01.CDS01;Parent=he.00g032650.m01-v1.0.a1;
JABWEG010000015.1	GenSAS_63493a1a2e90c-publish	exon	789586	790326	.	-	.	ID=he.00g032650.m01.exon02-v1.0.a1;Name=he.00g032650.m01.exon02;Parent=he.00g032650.m01-v1.0.a1;
JABWEG010000015.1	GenSAS_63493a1a2e90c-publish	CDS	789586	790326	.	-	0	ID=he.00g032650.m01.CDS02-v1.0.a1;Name=he.00g032650.m01.CDS02;Parent=he.00g032650.m01-v1.0.a1;
JABWEG010000015.1	GenSAS_63493a1a2e90c-publish	gene	791243	793116	.	+	.	ID=he.00g032660-v1.0.a1;Name=he.00g032660;
JABWEG010000015.1	GenSAS_63493a1a2e90c-publish	mRNA	791243	793116	1033935.00	+	.	ID=he.00g032660.m01-v1.0.a1;Name=he.00g032660.m01;Parent=he.00g032660-v1.0.a1;
JABWEG010000015.1	GenSAS_63493a1a2e90c-publish	exon	791243	791825	.	+	.	ID=he.00g032660.m01.exon01-v1.0.a1;Name=he.00g032660.m01.exon01;Parent=he.00g032660.m01-v1.0.a1;
JABWEG010000015.1	GenSAS_63493a1a2e90c-publish	CDS	791243	791825	.	+	0	ID=he.00g032660.m01.CDS01-v1.0.a1;Name=he.00g032660.m01.CDS01;Parent=he.00g032660.m01-v1.0.a1;
JABWEG010000015.1	GenSAS_63493a1a2e90c-publish	exon	791877	792785	.	+	.	ID=he.00g032660.m01.exon02-v1.0.a1;Name=he.00g032660.m01.exon02;Parent=he.00g032660.m01-v1.0.a1;
JABWEG010000015.1	GenSAS_63493a1a2e90c-publish	CDS	791877	792785	.	+	1	ID=he.00g032660.m01.CDS02-v1.0.a1;Name=he.00g032660.m01.CDS02;Parent=he.00g032660.m01-v1.0.a1;
JABWEG010000015.1	GenSAS_63493a1a2e90c-publish	exon	792842	793116	.	+	.	ID=he.00g032660.m01.exon03-v1.0.a1;Name=he.00g032660.m01.exon03;Parent=he.00g032660.m01-v1.0.a1;
JABWEG010000015.1	GenSAS_63493a1a2e90c-publish	CDS	792842	793116	.	+	1	ID=he.00g032660.m01.CDS03-v1.0.a1;Name=he.00g032660.m01.CDS03;Parent=he.00g032660.m01-v1.0.a1;
JABWEG010000015.1	GenSAS_63493a1a2e90c-publish	gene	793676	802962	.	-	.	ID=he.00g032670-v1.0.a1;Name=he.00g032670;
JABWEG010000015.1	GenSAS_63493a1a2e90c-publish	mRNA	793676	802962	87310.00	-	.	ID=he.00g032670.m01-v1.0.a1;Name=he.00g032670.m01;Parent=he.00g032670-v1.0.a1;
JABWEG010000015.1	GenSAS_63493a1a2e90c-publish	exon	793676	793925	.	-	.	ID=he.00g032670.m01.exon01-v1.0.a1;Name=he.00g032670.m01.exon01;Parent=he.00g032670.m01-v1.0.a1;
JABWEG010000015.1	GenSAS_63493a1a2e90c-publish	CDS	793676	793925	.	-	2	ID=he.00g032670.m01.CDS01-v1.0.a1;Name=he.00g032670.m01.CDS01;Parent=he.00g032670.m01-v1.0.a1;
JABWEG010000015.1	GenSAS_63493a1a2e90c-publish	exon	793987	794811	.	-	.	ID=he.00g032670.m01.exon02-v1.0.a1;Name=he.00g032670.m01.exon02;Parent=he.00g032670.m01-v1.0.a1;
JABWEG010000015.1	GenSAS_63493a1a2e90c-publish	CDS	793987	794811	.	-	2	ID=he.00g032670.m01.CDS02-v1.0.a1;Name=he.00g032670.m01.CDS02;Parent=he.00g032670.m01-v1.0.a1;
JABWEG010000015.1	GenSAS_63493a1a2e90c-publish	exon	794874	795614	.	-	.	ID=he.00g032670.m01.exon03-v1.0.a1;Name=he.00g032670.m01.exon03;Parent=he.00g032670.m01-v1.0.a1;
JABWEG010000015.1	GenSAS_63493a1a2e90c-publish	CDS	794874	795614	.	-	2	ID=he.00g032670.m01.CDS03-v1.0.a1;Name=he.00g032670.m01.CDS03;Parent=he.00g032670.m01-v1.0.a1;
JABWEG010000015.1	GenSAS_63493a1a2e90c-publish	exon	795662	795770	.	-	.	ID=he.00g032670.m01.exon04-v1.0.a1;Name=he.00g032670.m01.exon04;Parent=he.00g032670.m01-v1.0.a1;
JABWEG010000015.1	GenSAS_63493a1a2e90c-publish	CDS	795662	795770	.	-	1	ID=he.00g032670.m01.CDS04-v1.0.a1;Name=he.00g032670.m01.CDS04;Parent=he.00g032670.m01-v1.0.a1;
JABWEG010000015.1	GenSAS_63493a1a2e90c-publish	exon	795838	795857	.	-	.	ID=he.00g032670.m01.exon05-v1.0.a1;Name=he.00g032670.m01.exon05;Parent=he.00g032670.m01-v1.0.a1;
JABWEG010000015.1	GenSAS_63493a1a2e90c-publish	CDS	795838	795857	.	-	2	ID=he.00g032670.m01.CDS05-v1.0.a1;Name=he.00g032670.m01.CDS05;Parent=he.00g032670.m01-v1.0.a1;
JABWEG010000015.1	GenSAS_63493a1a2e90c-publish	exon	795918	795984	.	-	.	ID=he.00g032670.m01.exon06-v1.0.a1;Name=he.00g032670.m01.exon06;Parent=he.00g032670.m01-v1.0.a1;
JABWEG010000015.1	GenSAS_63493a1a2e90c-publish	CDS	795918	795984	.	-	1	ID=he.00g032670.m01.CDS06-v1.0.a1;Name=he.00g032670.m01.CDS06;Parent=he.00g032670.m01-v1.0.a1;
JABWEG010000015.1	GenSAS_63493a1a2e90c-publish	exon	796043	796338	.	-	.	ID=he.00g032670.m01.exon07-v1.0.a1;Name=he.00g032670.m01.exon07;Parent=he.00g032670.m01-v1.0.a1;
JABWEG010000015.1	GenSAS_63493a1a2e90c-publish	CDS	796043	796338	.	-	2	ID=he.00g032670.m01.CDS07-v1.0.a1;Name=he.00g032670.m01.CDS07;Parent=he.00g032670.m01-v1.0.a1;
JABWEG010000015.1	GenSAS_63493a1a2e90c-publish	exon	796403	796804	.	-	.	ID=he.00g032670.m01.exon08-v1.0.a1;Name=he.00g032670.m01.exon08;Parent=he.00g032670.m01-v1.0.a1;
JABWEG010000015.1	GenSAS_63493a1a2e90c-publish	CDS	796403	796804	.	-	2	ID=he.00g032670.m01.CDS08-v1.0.a1;Name=he.00g032670.m01.CDS08;Parent=he.00g032670.m01-v1.0.a1;
JABWEG010000015.1	GenSAS_63493a1a2e90c-publish	exon	796858	796979	.	-	.	ID=he.00g032670.m01.exon09-v1.0.a1;Name=he.00g032670.m01.exon09;Parent=he.00g032670.m01-v1.0.a1;
JABWEG010000015.1	GenSAS_63493a1a2e90c-publish	CDS	796858	796979	.	-	0	ID=he.00g032670.m01.CDS09-v1.0.a1;Name=he.00g032670.m01.CDS09;Parent=he.00g032670.m01-v1.0.a1;
JABWEG010000015.1	GenSAS_63493a1a2e90c-publish	exon	797726	797915	.	-	.	ID=he.00g032670.m01.exon10-v1.0.a1;Name=he.00g032670.m01.exon10;Parent=he.00g032670.m01-v1.0.a1;
JABWEG010000015.1	GenSAS_63493a1a2e90c-publish	CDS	797726	797915	.	-	2	ID=he.00g032670.m01.CDS10-v1.0.a1;Name=he.00g032670.m01.CDS10;Parent=he.00g032670.m01-v1.0.a1;
JABWEG010000015.1	GenSAS_63493a1a2e90c-publish	exon	797970	798526	.	-	.	ID=he.00g032670.m01.exon11-v1.0.a1;Name=he.00g032670.m01.exon11;Parent=he.00g032670.m01-v1.0.a1;
JABWEG010000015.1	GenSAS_63493a1a2e90c-publish	CDS	797970	798526	.	-	0	ID=he.00g032670.m01.CDS11-v1.0.a1;Name=he.00g032670.m01.CDS11;Parent=he.00g032670.m01-v1.0.a1;
JABWEG010000015.1	GenSAS_63493a1a2e90c-publish	exon	798583	798666	.	-	.	ID=he.00g032670.m01.exon12-v1.0.a1;Name=he.00g032670.m01.exon12;Parent=he.00g032670.m01-v1.0.a1;
JABWEG010000015.1	GenSAS_63493a1a2e90c-publish	CDS	798583	798666	.	-	0	ID=he.00g032670.m01.CDS12-v1.0.a1;Name=he.00g032670.m01.CDS12;Parent=he.00g032670.m01-v1.0.a1;
JABWEG010000015.1	GenSAS_63493a1a2e90c-publish	exon	798721	798861	.	-	.	ID=he.00g032670.m01.exon13-v1.0.a1;Name=he.00g032670.m01.exon13;Parent=he.00g032670.m01-v1.0.a1;
JABWEG010000015.1	GenSAS_63493a1a2e90c-publish	CDS	798721	798861	.	-	0	ID=he.00g032670.m01.CDS13-v1.0.a1;Name=he.00g032670.m01.CDS13;Parent=he.00g032670.m01-v1.0.a1;
JABWEG010000015.1	GenSAS_63493a1a2e90c-publish	exon	798913	798949	.	-	.	ID=he.00g032670.m01.exon14-v1.0.a1;Name=he.00g032670.m01.exon14;Parent=he.00g032670.m01-v1.0.a1;
JABWEG010000015.1	GenSAS_63493a1a2e90c-publish	CDS	798913	798949	.	-	2	ID=he.00g032670.m01.CDS14-v1.0.a1;Name=he.00g032670.m01.CDS14;Parent=he.00g032670.m01-v1.0.a1;
JABWEG010000015.1	GenSAS_63493a1a2e90c-publish	exon	799004	799073	.	-	.	ID=he.00g032670.m01.exon15-v1.0.a1;Name=he.00g032670.m01.exon15;Parent=he.00g032670.m01-v1.0.a1;
JABWEG010000015.1	GenSAS_63493a1a2e90c-publish	CDS	799004	799073	.	-	1	ID=he.00g032670.m01.CDS15-v1.0.a1;Name=he.00g032670.m01.CDS15;Parent=he.00g032670.m01-v1.0.a1;
JABWEG010000015.1	GenSAS_63493a1a2e90c-publish	exon	799124	799155	.	-	.	ID=he.00g032670.m01.exon16-v1.0.a1;Name=he.00g032670.m01.exon16;Parent=he.00g032670.m01-v1.0.a1;
JABWEG010000015.1	GenSAS_63493a1a2e90c-publish	CDS	799124	799155	.	-	2	ID=he.00g032670.m01.CDS16-v1.0.a1;Name=he.00g032670.m01.CDS16;Parent=he.00g032670.m01-v1.0.a1;
JABWEG010000015.1	GenSAS_63493a1a2e90c-publish	exon	799210	799448	.	-	.	ID=he.00g032670.m01.exon17-v1.0.a1;Name=he.00g032670.m01.exon17;Parent=he.00g032670.m01-v1.0.a1;
JABWEG010000015.1	GenSAS_63493a1a2e90c-publish	CDS	799210	799448	.	-	0	ID=he.00g032670.m01.CDS17-v1.0.a1;Name=he.00g032670.m01.CDS17;Parent=he.00g032670.m01-v1.0.a1;
JABWEG010000015.1	GenSAS_63493a1a2e90c-publish	exon	799503	799624	.	-	.	ID=he.00g032670.m01.exon18-v1.0.a1;Name=he.00g032670.m01.exon18;Parent=he.00g032670.m01-v1.0.a1;
JABWEG010000015.1	GenSAS_63493a1a2e90c-publish	CDS	799503	799624	.	-	1	ID=he.00g032670.m01.CDS18-v1.0.a1;Name=he.00g032670.m01.CDS18;Parent=he.00g032670.m01-v1.0.a1;
JABWEG010000015.1	GenSAS_63493a1a2e90c-publish	exon	799681	799724	.	-	.	ID=he.00g032670.m01.exon19-v1.0.a1;Name=he.00g032670.m01.exon19;Parent=he.00g032670.m01-v1.0.a1;
JABWEG010000015.1	GenSAS_63493a1a2e90c-publish	CDS	799681	799724	.	-	2	ID=he.00g032670.m01.CDS19-v1.0.a1;Name=he.00g032670.m01.CDS19;Parent=he.00g032670.m01-v1.0.a1;
JABWEG010000015.1	GenSAS_63493a1a2e90c-publish	exon	799783	799851	.	-	.	ID=he.00g032670.m01.exon20-v1.0.a1;Name=he.00g032670.m01.exon20;Parent=he.00g032670.m01-v1.0.a1;
JABWEG010000015.1	GenSAS_63493a1a2e90c-publish	CDS	799783	799851	.	-	2	ID=he.00g032670.m01.CDS20-v1.0.a1;Name=he.00g032670.m01.CDS20;Parent=he.00g032670.m01-v1.0.a1;
JABWEG010000015.1	GenSAS_63493a1a2e90c-publish	exon	799905	800100	.	-	.	ID=he.00g032670.m01.exon21-v1.0.a1;Name=he.00g032670.m01.exon21;Parent=he.00g032670.m01-v1.0.a1;
JABWEG010000015.1	GenSAS_63493a1a2e90c-publish	CDS	799905	800100	.	-	1	ID=he.00g032670.m01.CDS21-v1.0.a1;Name=he.00g032670.m01.CDS21;Parent=he.00g032670.m01-v1.0.a1;
JABWEG010000015.1	GenSAS_63493a1a2e90c-publish	exon	800153	800372	.	-	.	ID=he.00g032670.m01.exon22-v1.0.a1;Name=he.00g032670.m01.exon22;Parent=he.00g032670.m01-v1.0.a1;
JABWEG010000015.1	GenSAS_63493a1a2e90c-publish	CDS	800153	800372	.	-	0	ID=he.00g032670.m01.CDS22-v1.0.a1;Name=he.00g032670.m01.CDS22;Parent=he.00g032670.m01-v1.0.a1;
JABWEG010000015.1	GenSAS_63493a1a2e90c-publish	exon	800438	800780	.	-	.	ID=he.00g032670.m01.exon23-v1.0.a1;Name=he.00g032670.m01.exon23;Parent=he.00g032670.m01-v1.0.a1;
JABWEG010000015.1	GenSAS_63493a1a2e90c-publish	CDS	800438	800780	.	-	2	ID=he.00g032670.m01.CDS23-v1.0.a1;Name=he.00g032670.m01.CDS23;Parent=he.00g032670.m01-v1.0.a1;
JABWEG010000015.1	GenSAS_63493a1a2e90c-publish	exon	800841	800906	.	-	.	ID=he.00g032670.m01.exon24-v1.0.a1;Name=he.00g032670.m01.exon24;Parent=he.00g032670.m01-v1.0.a1;
JABWEG010000015.1	GenSAS_63493a1a2e90c-publish	CDS	800841	800906	.	-	2	ID=he.00g032670.m01.CDS24-v1.0.a1;Name=he.00g032670.m01.CDS24;Parent=he.00g032670.m01-v1.0.a1;
JABWEG010000015.1	GenSAS_63493a1a2e90c-publish	exon	800964	801006	.	-	.	ID=he.00g032670.m01.exon25-v1.0.a1;Name=he.00g032670.m01.exon25;Parent=he.00g032670.m01-v1.0.a1;
JABWEG010000015.1	GenSAS_63493a1a2e90c-publish	CDS	800964	801006	.	-	1	ID=he.00g032670.m01.CDS25-v1.0.a1;Name=he.00g032670.m01.CDS25;Parent=he.00g032670.m01-v1.0.a1;
JABWEG010000015.1	GenSAS_63493a1a2e90c-publish	exon	801057	801069	.	-	.	ID=he.00g032670.m01.exon26-v1.0.a1;Name=he.00g032670.m01.exon26;Parent=he.00g032670.m01-v1.0.a1;
JABWEG010000015.1	GenSAS_63493a1a2e90c-publish	CDS	801057	801069	.	-	0	ID=he.00g032670.m01.CDS26-v1.0.a1;Name=he.00g032670.m01.CDS26;Parent=he.00g032670.m01-v1.0.a1;
JABWEG010000015.1	GenSAS_63493a1a2e90c-publish	exon	801124	801151	.	-	.	ID=he.00g032670.m01.exon27-v1.0.a1;Name=he.00g032670.m01.exon27;Parent=he.00g032670.m01-v1.0.a1;
JABWEG010000015.1	GenSAS_63493a1a2e90c-publish	CDS	801124	801151	.	-	2	ID=he.00g032670.m01.CDS27-v1.0.a1;Name=he.00g032670.m01.CDS27;Parent=he.00g032670.m01-v1.0.a1;
JABWEG010000015.1	GenSAS_63493a1a2e90c-publish	exon	801207	801223	.	-	.	ID=he.00g032670.m01.exon28-v1.0.a1;Name=he.00g032670.m01.exon28;Parent=he.00g032670.m01-v1.0.a1;
JABWEG010000015.1	GenSAS_63493a1a2e90c-publish	CDS	801207	801223	.	-	0	ID=he.00g032670.m01.CDS28-v1.0.a1;Name=he.00g032670.m01.CDS28;Parent=he.00g032670.m01-v1.0.a1;
JABWEG010000015.1	GenSAS_63493a1a2e90c-publish	exon	801277	801415	.	-	.	ID=he.00g032670.m01.exon29-v1.0.a1;Name=he.00g032670.m01.exon29;Parent=he.00g032670.m01-v1.0.a1;
JABWEG010000015.1	GenSAS_63493a1a2e90c-publish	CDS	801277	801415	.	-	2	ID=he.00g032670.m01.CDS29-v1.0.a1;Name=he.00g032670.m01.CDS29;Parent=he.00g032670.m01-v1.0.a1;
JABWEG010000015.1	GenSAS_63493a1a2e90c-publish	exon	801471	801576	.	-	.	ID=he.00g032670.m01.exon30-v1.0.a1;Name=he.00g032670.m01.exon30;Parent=he.00g032670.m01-v1.0.a1;
JABWEG010000015.1	GenSAS_63493a1a2e90c-publish	CDS	801471	801576	.	-	1	ID=he.00g032670.m01.CDS30-v1.0.a1;Name=he.00g032670.m01.CDS30;Parent=he.00g032670.m01-v1.0.a1;
JABWEG010000015.1	GenSAS_63493a1a2e90c-publish	exon	801631	801643	.	-	.	ID=he.00g032670.m01.exon31-v1.0.a1;Name=he.00g032670.m01.exon31;Parent=he.00g032670.m01-v1.0.a1;
JABWEG010000015.1	GenSAS_63493a1a2e90c-publish	CDS	801631	801643	.	-	0	ID=he.00g032670.m01.CDS31-v1.0.a1;Name=he.00g032670.m01.CDS31;Parent=he.00g032670.m01-v1.0.a1;
JABWEG010000015.1	GenSAS_63493a1a2e90c-publish	exon	801702	801737	.	-	.	ID=he.00g032670.m01.exon32-v1.0.a1;Name=he.00g032670.m01.exon32;Parent=he.00g032670.m01-v1.0.a1;
JABWEG010000015.1	GenSAS_63493a1a2e90c-publish	CDS	801702	801737	.	-	0	ID=he.00g032670.m01.CDS32-v1.0.a1;Name=he.00g032670.m01.CDS32;Parent=he.00g032670.m01-v1.0.a1;
JABWEG010000015.1	GenSAS_63493a1a2e90c-publish	exon	801789	801897	.	-	.	ID=he.00g032670.m01.exon33-v1.0.a1;Name=he.00g032670.m01.exon33;Parent=he.00g032670.m01-v1.0.a1;
JABWEG010000015.1	GenSAS_63493a1a2e90c-publish	CDS	801789	801897	.	-	2	ID=he.00g032670.m01.CDS33-v1.0.a1;Name=he.00g032670.m01.CDS33;Parent=he.00g032670.m01-v1.0.a1;
JABWEG010000015.1	GenSAS_63493a1a2e90c-publish	exon	801943	802298	.	-	.	ID=he.00g032670.m01.exon34-v1.0.a1;Name=he.00g032670.m01.exon34;Parent=he.00g032670.m01-v1.0.a1;
JABWEG010000015.1	GenSAS_63493a1a2e90c-publish	CDS	801943	802298	.	-	0	ID=he.00g032670.m01.CDS34-v1.0.a1;Name=he.00g032670.m01.CDS34;Parent=he.00g032670.m01-v1.0.a1;
JABWEG010000015.1	GenSAS_63493a1a2e90c-publish	exon	802325	802776	.	-	.	ID=he.00g032670.m01.exon35-v1.0.a1;Name=he.00g032670.m01.exon35;Parent=he.00g032670.m01-v1.0.a1;
JABWEG010000015.1	GenSAS_63493a1a2e90c-publish	CDS	802325	802776	.	-	1	ID=he.00g032670.m01.CDS35-v1.0.a1;Name=he.00g032670.m01.CDS35;Parent=he.00g032670.m01-v1.0.a1;
JABWEG010000015.1	GenSAS_63493a1a2e90c-publish	exon	802830	802962	.	-	.	ID=he.00g032670.m01.exon36-v1.0.a1;Name=he.00g032670.m01.exon36;Parent=he.00g032670.m01-v1.0.a1;
JABWEG010000015.1	GenSAS_63493a1a2e90c-publish	CDS	802830	802962	.	-	0	ID=he.00g032670.m01.CDS36-v1.0.a1;Name=he.00g032670.m01.CDS36;Parent=he.00g032670.m01-v1.0.a1;
JABWEG010000015.1	GenSAS_63493a1a2e90c-publish	gene	803812	804718	.	+	.	ID=he.00g032680-v1.0.a1;Name=he.00g032680;
JABWEG010000015.1	GenSAS_63493a1a2e90c-publish	mRNA	803812	804718	6015895.00	+	.	ID=he.00g032680.m01-v1.0.a1;Name=he.00g032680.m01;Parent=he.00g032680-v1.0.a1;
JABWEG010000015.1	GenSAS_63493a1a2e90c-publish	exon	803812	803844	.	+	.	ID=he.00g032680.m01.exon01-v1.0.a1;Name=he.00g032680.m01.exon01;Parent=he.00g032680.m01-v1.0.a1;
JABWEG010000015.1	GenSAS_63493a1a2e90c-publish	CDS	803812	803844	.	+	0	ID=he.00g032680.m01.CDS01-v1.0.a1;Name=he.00g032680.m01.CDS01;Parent=he.00g032680.m01-v1.0.a1;
JABWEG010000015.1	GenSAS_63493a1a2e90c-publish	exon	803892	803913	.	+	.	ID=he.00g032680.m01.exon02-v1.0.a1;Name=he.00g032680.m01.exon02;Parent=he.00g032680.m01-v1.0.a1;
JABWEG010000015.1	GenSAS_63493a1a2e90c-publish	CDS	803892	803913	.	+	0	ID=he.00g032680.m01.CDS02-v1.0.a1;Name=he.00g032680.m01.CDS02;Parent=he.00g032680.m01-v1.0.a1;
JABWEG010000015.1	GenSAS_63493a1a2e90c-publish	exon	803970	804100	.	+	.	ID=he.00g032680.m01.exon03-v1.0.a1;Name=he.00g032680.m01.exon03;Parent=he.00g032680.m01-v1.0.a1;
JABWEG010000015.1	GenSAS_63493a1a2e90c-publish	CDS	803970	804100	.	+	1	ID=he.00g032680.m01.CDS03-v1.0.a1;Name=he.00g032680.m01.CDS03;Parent=he.00g032680.m01-v1.0.a1;
JABWEG010000015.1	GenSAS_63493a1a2e90c-publish	exon	804158	804266	.	+	.	ID=he.00g032680.m01.exon04-v1.0.a1;Name=he.00g032680.m01.exon04;Parent=he.00g032680.m01-v1.0.a1;
JABWEG010000015.1	GenSAS_63493a1a2e90c-publish	CDS	804158	804266	.	+	0	ID=he.00g032680.m01.CDS04-v1.0.a1;Name=he.00g032680.m01.CDS04;Parent=he.00g032680.m01-v1.0.a1;
JABWEG010000015.1	GenSAS_63493a1a2e90c-publish	exon	804319	804526	.	+	.	ID=he.00g032680.m01.exon05-v1.0.a1;Name=he.00g032680.m01.exon05;Parent=he.00g032680.m01-v1.0.a1;
JABWEG010000015.1	GenSAS_63493a1a2e90c-publish	CDS	804319	804526	.	+	1	ID=he.00g032680.m01.CDS05-v1.0.a1;Name=he.00g032680.m01.CDS05;Parent=he.00g032680.m01-v1.0.a1;
JABWEG010000015.1	GenSAS_63493a1a2e90c-publish	exon	804592	804718	.	+	.	ID=he.00g032680.m01.exon06-v1.0.a1;Name=he.00g032680.m01.exon06;Parent=he.00g032680.m01-v1.0.a1;
JABWEG010000015.1	GenSAS_63493a1a2e90c-publish	CDS	804592	804718	.	+	2	ID=he.00g032680.m01.CDS06-v1.0.a1;Name=he.00g032680.m01.CDS06;Parent=he.00g032680.m01-v1.0.a1;
JABWEG010000015.1	GenSAS_63493a1a2e90c-publish	gene	805062	807930	.	-	.	ID=he.00g032690-v1.0.a1;Name=he.00g032690;
JABWEG010000015.1	GenSAS_63493a1a2e90c-publish	mRNA	805062	807930	28305.00	-	.	ID=he.00g032690.m01-v1.0.a1;Name=he.00g032690.m01;Parent=he.00g032690-v1.0.a1;
JABWEG010000015.1	GenSAS_63493a1a2e90c-publish	exon	805062	805331	.	-	.	ID=he.00g032690.m01.exon01-v1.0.a1;Name=he.00g032690.m01.exon01;Parent=he.00g032690.m01-v1.0.a1;
JABWEG010000015.1	GenSAS_63493a1a2e90c-publish	CDS	805062	805331	.	-	0	ID=he.00g032690.m01.CDS01-v1.0.a1;Name=he.00g032690.m01.CDS01;Parent=he.00g032690.m01-v1.0.a1;
JABWEG010000015.1	GenSAS_63493a1a2e90c-publish	exon	805386	805518	.	-	.	ID=he.00g032690.m01.exon02-v1.0.a1;Name=he.00g032690.m01.exon02;Parent=he.00g032690.m01-v1.0.a1;
JABWEG010000015.1	GenSAS_63493a1a2e90c-publish	CDS	805386	805518	.	-	2	ID=he.00g032690.m01.CDS02-v1.0.a1;Name=he.00g032690.m01.CDS02;Parent=he.00g032690.m01-v1.0.a1;
JABWEG010000015.1	GenSAS_63493a1a2e90c-publish	exon	805574	805773	.	-	.	ID=he.00g032690.m01.exon03-v1.0.a1;Name=he.00g032690.m01.exon03;Parent=he.00g032690.m01-v1.0.a1;
JABWEG010000015.1	GenSAS_63493a1a2e90c-publish	CDS	805574	805773	.	-	0	ID=he.00g032690.m01.CDS03-v1.0.a1;Name=he.00g032690.m01.CDS03;Parent=he.00g032690.m01-v1.0.a1;
JABWEG010000015.1	GenSAS_63493a1a2e90c-publish	exon	805826	805875	.	-	.	ID=he.00g032690.m01.exon04-v1.0.a1;Name=he.00g032690.m01.exon04;Parent=he.00g032690.m01-v1.0.a1;
JABWEG010000015.1	GenSAS_63493a1a2e90c-publish	CDS	805826	805875	.	-	1	ID=he.00g032690.m01.CDS04-v1.0.a1;Name=he.00g032690.m01.CDS04;Parent=he.00g032690.m01-v1.0.a1;
JABWEG010000015.1	GenSAS_63493a1a2e90c-publish	exon	805926	806073	.	-	.	ID=he.00g032690.m01.exon05-v1.0.a1;Name=he.00g032690.m01.exon05;Parent=he.00g032690.m01-v1.0.a1;
JABWEG010000015.1	GenSAS_63493a1a2e90c-publish	CDS	805926	806073	.	-	0	ID=he.00g032690.m01.CDS05-v1.0.a1;Name=he.00g032690.m01.CDS05;Parent=he.00g032690.m01-v1.0.a1;
JABWEG010000015.1	GenSAS_63493a1a2e90c-publish	exon	806129	806317	.	-	.	ID=he.00g032690.m01.exon06-v1.0.a1;Name=he.00g032690.m01.exon06;Parent=he.00g032690.m01-v1.0.a1;
JABWEG010000015.1	GenSAS_63493a1a2e90c-publish	CDS	806129	806317	.	-	0	ID=he.00g032690.m01.CDS06-v1.0.a1;Name=he.00g032690.m01.CDS06;Parent=he.00g032690.m01-v1.0.a1;
JABWEG010000015.1	GenSAS_63493a1a2e90c-publish	exon	806369	806410	.	-	.	ID=he.00g032690.m01.exon07-v1.0.a1;Name=he.00g032690.m01.exon07;Parent=he.00g032690.m01-v1.0.a1;
JABWEG010000015.1	GenSAS_63493a1a2e90c-publish	CDS	806369	806410	.	-	0	ID=he.00g032690.m01.CDS07-v1.0.a1;Name=he.00g032690.m01.CDS07;Parent=he.00g032690.m01-v1.0.a1;
JABWEG010000015.1	GenSAS_63493a1a2e90c-publish	exon	806462	806581	.	-	.	ID=he.00g032690.m01.exon08-v1.0.a1;Name=he.00g032690.m01.exon08;Parent=he.00g032690.m01-v1.0.a1;
JABWEG010000015.1	GenSAS_63493a1a2e90c-publish	CDS	806462	806581	.	-	0	ID=he.00g032690.m01.CDS08-v1.0.a1;Name=he.00g032690.m01.CDS08;Parent=he.00g032690.m01-v1.0.a1;
JABWEG010000015.1	GenSAS_63493a1a2e90c-publish	exon	806632	806712	.	-	.	ID=he.00g032690.m01.exon09-v1.0.a1;Name=he.00g032690.m01.exon09;Parent=he.00g032690.m01-v1.0.a1;
JABWEG010000015.1	GenSAS_63493a1a2e90c-publish	CDS	806632	806712	.	-	0	ID=he.00g032690.m01.CDS09-v1.0.a1;Name=he.00g032690.m01.CDS09;Parent=he.00g032690.m01-v1.0.a1;
JABWEG010000015.1	GenSAS_63493a1a2e90c-publish	exon	806763	806987	.	-	.	ID=he.00g032690.m01.exon10-v1.0.a1;Name=he.00g032690.m01.exon10;Parent=he.00g032690.m01-v1.0.a1;
JABWEG010000015.1	GenSAS_63493a1a2e90c-publish	CDS	806763	806987	.	-	0	ID=he.00g032690.m01.CDS10-v1.0.a1;Name=he.00g032690.m01.CDS10;Parent=he.00g032690.m01-v1.0.a1;
JABWEG010000015.1	GenSAS_63493a1a2e90c-publish	exon	807036	807135	.	-	.	ID=he.00g032690.m01.exon11-v1.0.a1;Name=he.00g032690.m01.exon11;Parent=he.00g032690.m01-v1.0.a1;
JABWEG010000015.1	GenSAS_63493a1a2e90c-publish	CDS	807036	807135	.	-	2	ID=he.00g032690.m01.CDS11-v1.0.a1;Name=he.00g032690.m01.CDS11;Parent=he.00g032690.m01-v1.0.a1;
JABWEG010000015.1	GenSAS_63493a1a2e90c-publish	exon	807191	807392	.	-	.	ID=he.00g032690.m01.exon12-v1.0.a1;Name=he.00g032690.m01.exon12;Parent=he.00g032690.m01-v1.0.a1;
JABWEG010000015.1	GenSAS_63493a1a2e90c-publish	CDS	807191	807392	.	-	1	ID=he.00g032690.m01.CDS12-v1.0.a1;Name=he.00g032690.m01.CDS12;Parent=he.00g032690.m01-v1.0.a1;
JABWEG010000015.1	GenSAS_63493a1a2e90c-publish	exon	807444	807552	.	-	.	ID=he.00g032690.m01.exon13-v1.0.a1;Name=he.00g032690.m01.exon13;Parent=he.00g032690.m01-v1.0.a1;
JABWEG010000015.1	GenSAS_63493a1a2e90c-publish	CDS	807444	807552	.	-	0	ID=he.00g032690.m01.CDS13-v1.0.a1;Name=he.00g032690.m01.CDS13;Parent=he.00g032690.m01-v1.0.a1;
JABWEG010000015.1	GenSAS_63493a1a2e90c-publish	exon	807616	807930	.	-	.	ID=he.00g032690.m01.exon14-v1.0.a1;Name=he.00g032690.m01.exon14;Parent=he.00g032690.m01-v1.0.a1;
JABWEG010000015.1	GenSAS_63493a1a2e90c-publish	CDS	807616	807930	.	-	0	ID=he.00g032690.m01.CDS14-v1.0.a1;Name=he.00g032690.m01.CDS14;Parent=he.00g032690.m01-v1.0.a1;
JABWEG010000015.1	GenSAS_63493a1a2e90c-publish	gene	808461	809781	.	+	.	ID=he.00g032700-v1.0.a1;Name=he.00g032700;
JABWEG010000015.1	GenSAS_63493a1a2e90c-publish	mRNA	808461	809781	317665.00	+	.	ID=he.00g032700.m01-v1.0.a1;Name=he.00g032700.m01;Parent=he.00g032700-v1.0.a1;
JABWEG010000015.1	GenSAS_63493a1a2e90c-publish	exon	808461	808659	.	+	.	ID=he.00g032700.m01.exon01-v1.0.a1;Name=he.00g032700.m01.exon01;Parent=he.00g032700.m01-v1.0.a1;
JABWEG010000015.1	GenSAS_63493a1a2e90c-publish	CDS	808461	808659	.	+	0	ID=he.00g032700.m01.CDS01-v1.0.a1;Name=he.00g032700.m01.CDS01;Parent=he.00g032700.m01-v1.0.a1;
JABWEG010000015.1	GenSAS_63493a1a2e90c-publish	exon	808715	809781	.	+	.	ID=he.00g032700.m01.exon02-v1.0.a1;Name=he.00g032700.m01.exon02;Parent=he.00g032700.m01-v1.0.a1;
JABWEG010000015.1	GenSAS_63493a1a2e90c-publish	CDS	808715	809781	.	+	1	ID=he.00g032700.m01.CDS02-v1.0.a1;Name=he.00g032700.m01.CDS02;Parent=he.00g032700.m01-v1.0.a1;
JABWEG010000015.1	GenSAS_63493a1a2e90c-publish	gene	810350	813859	.	+	.	ID=he.00g032710-v1.0.a1;Name=he.00g032710;
JABWEG010000015.1	GenSAS_63493a1a2e90c-publish	mRNA	810350	813859	1004225.00	+	.	ID=he.00g032710.m01-v1.0.a1;Name=he.00g032710.m01;Parent=he.00g032710-v1.0.a1;
JABWEG010000015.1	GenSAS_63493a1a2e90c-publish	exon	810350	810389	.	+	.	ID=he.00g032710.m01.exon01-v1.0.a1;Name=he.00g032710.m01.exon01;Parent=he.00g032710.m01-v1.0.a1;
JABWEG010000015.1	GenSAS_63493a1a2e90c-publish	CDS	810350	810389	.	+	0	ID=he.00g032710.m01.CDS01-v1.0.a1;Name=he.00g032710.m01.CDS01;Parent=he.00g032710.m01-v1.0.a1;
JABWEG010000015.1	GenSAS_63493a1a2e90c-publish	exon	810614	810622	.	+	.	ID=he.00g032710.m01.exon02-v1.0.a1;Name=he.00g032710.m01.exon02;Parent=he.00g032710.m01-v1.0.a1;
JABWEG010000015.1	GenSAS_63493a1a2e90c-publish	CDS	810614	810622	.	+	1	ID=he.00g032710.m01.CDS02-v1.0.a1;Name=he.00g032710.m01.CDS02;Parent=he.00g032710.m01-v1.0.a1;
JABWEG010000015.1	GenSAS_63493a1a2e90c-publish	exon	810671	811280	.	+	.	ID=he.00g032710.m01.exon03-v1.0.a1;Name=he.00g032710.m01.exon03;Parent=he.00g032710.m01-v1.0.a1;
JABWEG010000015.1	GenSAS_63493a1a2e90c-publish	CDS	810671	811280	.	+	1	ID=he.00g032710.m01.CDS03-v1.0.a1;Name=he.00g032710.m01.CDS03;Parent=he.00g032710.m01-v1.0.a1;
JABWEG010000015.1	GenSAS_63493a1a2e90c-publish	exon	811327	811432	.	+	.	ID=he.00g032710.m01.exon04-v1.0.a1;Name=he.00g032710.m01.exon04;Parent=he.00g032710.m01-v1.0.a1;
JABWEG010000015.1	GenSAS_63493a1a2e90c-publish	CDS	811327	811432	.	+	2	ID=he.00g032710.m01.CDS04-v1.0.a1;Name=he.00g032710.m01.CDS04;Parent=he.00g032710.m01-v1.0.a1;
JABWEG010000015.1	GenSAS_63493a1a2e90c-publish	exon	811487	811626	.	+	.	ID=he.00g032710.m01.exon05-v1.0.a1;Name=he.00g032710.m01.exon05;Parent=he.00g032710.m01-v1.0.a1;
JABWEG010000015.1	GenSAS_63493a1a2e90c-publish	CDS	811487	811626	.	+	0	ID=he.00g032710.m01.CDS05-v1.0.a1;Name=he.00g032710.m01.CDS05;Parent=he.00g032710.m01-v1.0.a1;
JABWEG010000015.1	GenSAS_63493a1a2e90c-publish	exon	811681	811718	.	+	.	ID=he.00g032710.m01.exon06-v1.0.a1;Name=he.00g032710.m01.exon06;Parent=he.00g032710.m01-v1.0.a1;
JABWEG010000015.1	GenSAS_63493a1a2e90c-publish	CDS	811681	811718	.	+	2	ID=he.00g032710.m01.CDS06-v1.0.a1;Name=he.00g032710.m01.CDS06;Parent=he.00g032710.m01-v1.0.a1;
JABWEG010000015.1	GenSAS_63493a1a2e90c-publish	exon	811776	813050	.	+	.	ID=he.00g032710.m01.exon07-v1.0.a1;Name=he.00g032710.m01.exon07;Parent=he.00g032710.m01-v1.0.a1;
JABWEG010000015.1	GenSAS_63493a1a2e90c-publish	CDS	811776	813050	.	+	1	ID=he.00g032710.m01.CDS07-v1.0.a1;Name=he.00g032710.m01.CDS07;Parent=he.00g032710.m01-v1.0.a1;
JABWEG010000015.1	GenSAS_63493a1a2e90c-publish	exon	813106	813221	.	+	.	ID=he.00g032710.m01.exon08-v1.0.a1;Name=he.00g032710.m01.exon08;Parent=he.00g032710.m01-v1.0.a1;
JABWEG010000015.1	GenSAS_63493a1a2e90c-publish	CDS	813106	813221	.	+	1	ID=he.00g032710.m01.CDS08-v1.0.a1;Name=he.00g032710.m01.CDS08;Parent=he.00g032710.m01-v1.0.a1;
JABWEG010000015.1	GenSAS_63493a1a2e90c-publish	exon	813275	813859	.	+	.	ID=he.00g032710.m01.exon09-v1.0.a1;Name=he.00g032710.m01.exon09;Parent=he.00g032710.m01-v1.0.a1;
JABWEG010000015.1	GenSAS_63493a1a2e90c-publish	CDS	813275	813859	.	+	0	ID=he.00g032710.m01.CDS09-v1.0.a1;Name=he.00g032710.m01.CDS09;Parent=he.00g032710.m01-v1.0.a1;
JABWEG010000015.1	GenSAS_63493a1a2e90c-publish	gene	814475	815924	.	-	.	ID=he.00g032720-v1.0.a1;Name=he.00g032720;
JABWEG010000015.1	GenSAS_63493a1a2e90c-publish	mRNA	814475	815924	14485.00	-	.	ID=he.00g032720.m01-v1.0.a1;Name=he.00g032720.m01;Parent=he.00g032720-v1.0.a1;
JABWEG010000015.1	GenSAS_63493a1a2e90c-publish	exon	814475	814849	.	-	.	ID=he.00g032720.m01.exon01-v1.0.a1;Name=he.00g032720.m01.exon01;Parent=he.00g032720.m01-v1.0.a1;
JABWEG010000015.1	GenSAS_63493a1a2e90c-publish	CDS	814475	814849	.	-	0	ID=he.00g032720.m01.CDS01-v1.0.a1;Name=he.00g032720.m01.CDS01;Parent=he.00g032720.m01-v1.0.a1;
JABWEG010000015.1	GenSAS_63493a1a2e90c-publish	exon	814899	815012	.	-	.	ID=he.00g032720.m01.exon02-v1.0.a1;Name=he.00g032720.m01.exon02;Parent=he.00g032720.m01-v1.0.a1;
JABWEG010000015.1	GenSAS_63493a1a2e90c-publish	CDS	814899	815012	.	-	0	ID=he.00g032720.m01.CDS02-v1.0.a1;Name=he.00g032720.m01.CDS02;Parent=he.00g032720.m01-v1.0.a1;
JABWEG010000015.1	GenSAS_63493a1a2e90c-publish	exon	815064	815924	.	-	.	ID=he.00g032720.m01.exon03-v1.0.a1;Name=he.00g032720.m01.exon03;Parent=he.00g032720.m01-v1.0.a1;
JABWEG010000015.1	GenSAS_63493a1a2e90c-publish	CDS	815064	815924	.	-	0	ID=he.00g032720.m01.CDS03-v1.0.a1;Name=he.00g032720.m01.CDS03;Parent=he.00g032720.m01-v1.0.a1;
JABWEG010000015.1	GenSAS_63493a1a2e90c-publish	gene	817282	822802	.	+	.	ID=he.00g032730-v1.0.a1;Name=he.00g032730;
JABWEG010000015.1	GenSAS_63493a1a2e90c-publish	mRNA	817282	822802	1096595.00	+	.	ID=he.00g032730.m01-v1.0.a1;Name=he.00g032730.m01;Parent=he.00g032730-v1.0.a1;
JABWEG010000015.1	GenSAS_63493a1a2e90c-publish	exon	817282	817483	.	+	.	ID=he.00g032730.m01.exon01-v1.0.a1;Name=he.00g032730.m01.exon01;Parent=he.00g032730.m01-v1.0.a1;
JABWEG010000015.1	GenSAS_63493a1a2e90c-publish	CDS	817282	817483	.	+	0	ID=he.00g032730.m01.CDS01-v1.0.a1;Name=he.00g032730.m01.CDS01;Parent=he.00g032730.m01-v1.0.a1;
JABWEG010000015.1	GenSAS_63493a1a2e90c-publish	exon	817534	818021	.	+	.	ID=he.00g032730.m01.exon02-v1.0.a1;Name=he.00g032730.m01.exon02;Parent=he.00g032730.m01-v1.0.a1;
JABWEG010000015.1	GenSAS_63493a1a2e90c-publish	CDS	817534	818021	.	+	1	ID=he.00g032730.m01.CDS02-v1.0.a1;Name=he.00g032730.m01.CDS02;Parent=he.00g032730.m01-v1.0.a1;
JABWEG010000015.1	GenSAS_63493a1a2e90c-publish	exon	818077	818432	.	+	.	ID=he.00g032730.m01.exon03-v1.0.a1;Name=he.00g032730.m01.exon03;Parent=he.00g032730.m01-v1.0.a1;
JABWEG010000015.1	GenSAS_63493a1a2e90c-publish	CDS	818077	818432	.	+	0	ID=he.00g032730.m01.CDS03-v1.0.a1;Name=he.00g032730.m01.CDS03;Parent=he.00g032730.m01-v1.0.a1;
JABWEG010000015.1	GenSAS_63493a1a2e90c-publish	exon	818490	818598	.	+	.	ID=he.00g032730.m01.exon04-v1.0.a1;Name=he.00g032730.m01.exon04;Parent=he.00g032730.m01-v1.0.a1;
JABWEG010000015.1	GenSAS_63493a1a2e90c-publish	CDS	818490	818598	.	+	2	ID=he.00g032730.m01.CDS04-v1.0.a1;Name=he.00g032730.m01.CDS04;Parent=he.00g032730.m01-v1.0.a1;
JABWEG010000015.1	GenSAS_63493a1a2e90c-publish	exon	818653	818688	.	+	.	ID=he.00g032730.m01.exon05-v1.0.a1;Name=he.00g032730.m01.exon05;Parent=he.00g032730.m01-v1.0.a1;
JABWEG010000015.1	GenSAS_63493a1a2e90c-publish	CDS	818653	818688	.	+	0	ID=he.00g032730.m01.CDS05-v1.0.a1;Name=he.00g032730.m01.CDS05;Parent=he.00g032730.m01-v1.0.a1;
JABWEG010000015.1	GenSAS_63493a1a2e90c-publish	exon	818749	818761	.	+	.	ID=he.00g032730.m01.exon06-v1.0.a1;Name=he.00g032730.m01.exon06;Parent=he.00g032730.m01-v1.0.a1;
JABWEG010000015.1	GenSAS_63493a1a2e90c-publish	CDS	818749	818761	.	+	0	ID=he.00g032730.m01.CDS06-v1.0.a1;Name=he.00g032730.m01.CDS06;Parent=he.00g032730.m01-v1.0.a1;
JABWEG010000015.1	GenSAS_63493a1a2e90c-publish	exon	818812	818914	.	+	.	ID=he.00g032730.m01.exon07-v1.0.a1;Name=he.00g032730.m01.exon07;Parent=he.00g032730.m01-v1.0.a1;
JABWEG010000015.1	GenSAS_63493a1a2e90c-publish	CDS	818812	818914	.	+	1	ID=he.00g032730.m01.CDS07-v1.0.a1;Name=he.00g032730.m01.CDS07;Parent=he.00g032730.m01-v1.0.a1;
JABWEG010000015.1	GenSAS_63493a1a2e90c-publish	exon	818975	819110	.	+	.	ID=he.00g032730.m01.exon08-v1.0.a1;Name=he.00g032730.m01.exon08;Parent=he.00g032730.m01-v1.0.a1;
JABWEG010000015.1	GenSAS_63493a1a2e90c-publish	CDS	818975	819110	.	+	2	ID=he.00g032730.m01.CDS08-v1.0.a1;Name=he.00g032730.m01.CDS08;Parent=he.00g032730.m01-v1.0.a1;
JABWEG010000015.1	GenSAS_63493a1a2e90c-publish	exon	819166	819182	.	+	.	ID=he.00g032730.m01.exon09-v1.0.a1;Name=he.00g032730.m01.exon09;Parent=he.00g032730.m01-v1.0.a1;
JABWEG010000015.1	GenSAS_63493a1a2e90c-publish	CDS	819166	819182	.	+	0	ID=he.00g032730.m01.CDS09-v1.0.a1;Name=he.00g032730.m01.CDS09;Parent=he.00g032730.m01-v1.0.a1;
JABWEG010000015.1	GenSAS_63493a1a2e90c-publish	exon	819236	819276	.	+	.	ID=he.00g032730.m01.exon10-v1.0.a1;Name=he.00g032730.m01.exon10;Parent=he.00g032730.m01-v1.0.a1;
JABWEG010000015.1	GenSAS_63493a1a2e90c-publish	CDS	819236	819276	.	+	2	ID=he.00g032730.m01.CDS10-v1.0.a1;Name=he.00g032730.m01.CDS10;Parent=he.00g032730.m01-v1.0.a1;
JABWEG010000015.1	GenSAS_63493a1a2e90c-publish	exon	819329	819371	.	+	.	ID=he.00g032730.m01.exon11-v1.0.a1;Name=he.00g032730.m01.exon11;Parent=he.00g032730.m01-v1.0.a1;
JABWEG010000015.1	GenSAS_63493a1a2e90c-publish	CDS	819329	819371	.	+	1	ID=he.00g032730.m01.CDS11-v1.0.a1;Name=he.00g032730.m01.CDS11;Parent=he.00g032730.m01-v1.0.a1;
JABWEG010000015.1	GenSAS_63493a1a2e90c-publish	exon	819423	819488	.	+	.	ID=he.00g032730.m01.exon12-v1.0.a1;Name=he.00g032730.m01.exon12;Parent=he.00g032730.m01-v1.0.a1;
JABWEG010000015.1	GenSAS_63493a1a2e90c-publish	CDS	819423	819488	.	+	2	ID=he.00g032730.m01.CDS12-v1.0.a1;Name=he.00g032730.m01.CDS12;Parent=he.00g032730.m01-v1.0.a1;
JABWEG010000015.1	GenSAS_63493a1a2e90c-publish	exon	819545	819878	.	+	.	ID=he.00g032730.m01.exon13-v1.0.a1;Name=he.00g032730.m01.exon13;Parent=he.00g032730.m01-v1.0.a1;
JABWEG010000015.1	GenSAS_63493a1a2e90c-publish	CDS	819545	819878	.	+	2	ID=he.00g032730.m01.CDS13-v1.0.a1;Name=he.00g032730.m01.CDS13;Parent=he.00g032730.m01-v1.0.a1;
JABWEG010000015.1	GenSAS_63493a1a2e90c-publish	exon	819940	820171	.	+	.	ID=he.00g032730.m01.exon14-v1.0.a1;Name=he.00g032730.m01.exon14;Parent=he.00g032730.m01-v1.0.a1;
JABWEG010000015.1	GenSAS_63493a1a2e90c-publish	CDS	819940	820171	.	+	0	ID=he.00g032730.m01.CDS14-v1.0.a1;Name=he.00g032730.m01.CDS14;Parent=he.00g032730.m01-v1.0.a1;
JABWEG010000015.1	GenSAS_63493a1a2e90c-publish	exon	820225	820408	.	+	.	ID=he.00g032730.m01.exon15-v1.0.a1;Name=he.00g032730.m01.exon15;Parent=he.00g032730.m01-v1.0.a1;
JABWEG010000015.1	GenSAS_63493a1a2e90c-publish	CDS	820225	820408	.	+	1	ID=he.00g032730.m01.CDS15-v1.0.a1;Name=he.00g032730.m01.CDS15;Parent=he.00g032730.m01-v1.0.a1;
JABWEG010000015.1	GenSAS_63493a1a2e90c-publish	exon	820463	820525	.	+	.	ID=he.00g032730.m01.exon16-v1.0.a1;Name=he.00g032730.m01.exon16;Parent=he.00g032730.m01-v1.0.a1;
JABWEG010000015.1	GenSAS_63493a1a2e90c-publish	CDS	820463	820525	.	+	2	ID=he.00g032730.m01.CDS16-v1.0.a1;Name=he.00g032730.m01.CDS16;Parent=he.00g032730.m01-v1.0.a1;
JABWEG010000015.1	GenSAS_63493a1a2e90c-publish	exon	820584	820627	.	+	.	ID=he.00g032730.m01.exon17-v1.0.a1;Name=he.00g032730.m01.exon17;Parent=he.00g032730.m01-v1.0.a1;
JABWEG010000015.1	GenSAS_63493a1a2e90c-publish	CDS	820584	820627	.	+	2	ID=he.00g032730.m01.CDS17-v1.0.a1;Name=he.00g032730.m01.CDS17;Parent=he.00g032730.m01-v1.0.a1;
JABWEG010000015.1	GenSAS_63493a1a2e90c-publish	exon	820675	820796	.	+	.	ID=he.00g032730.m01.exon18-v1.0.a1;Name=he.00g032730.m01.exon18;Parent=he.00g032730.m01-v1.0.a1;
JABWEG010000015.1	GenSAS_63493a1a2e90c-publish	CDS	820675	820796	.	+	1	ID=he.00g032730.m01.CDS18-v1.0.a1;Name=he.00g032730.m01.CDS18;Parent=he.00g032730.m01-v1.0.a1;
JABWEG010000015.1	GenSAS_63493a1a2e90c-publish	exon	820852	821105	.	+	.	ID=he.00g032730.m01.exon19-v1.0.a1;Name=he.00g032730.m01.exon19;Parent=he.00g032730.m01-v1.0.a1;
JABWEG010000015.1	GenSAS_63493a1a2e90c-publish	CDS	820852	821105	.	+	0	ID=he.00g032730.m01.CDS19-v1.0.a1;Name=he.00g032730.m01.CDS19;Parent=he.00g032730.m01-v1.0.a1;
JABWEG010000015.1	GenSAS_63493a1a2e90c-publish	exon	821162	821193	.	+	.	ID=he.00g032730.m01.exon20-v1.0.a1;Name=he.00g032730.m01.exon20;Parent=he.00g032730.m01-v1.0.a1;
JABWEG010000015.1	GenSAS_63493a1a2e90c-publish	CDS	821162	821193	.	+	2	ID=he.00g032730.m01.CDS20-v1.0.a1;Name=he.00g032730.m01.CDS20;Parent=he.00g032730.m01-v1.0.a1;
JABWEG010000015.1	GenSAS_63493a1a2e90c-publish	exon	821247	821316	.	+	.	ID=he.00g032730.m01.exon21-v1.0.a1;Name=he.00g032730.m01.exon21;Parent=he.00g032730.m01-v1.0.a1;
JABWEG010000015.1	GenSAS_63493a1a2e90c-publish	CDS	821247	821316	.	+	1	ID=he.00g032730.m01.CDS21-v1.0.a1;Name=he.00g032730.m01.CDS21;Parent=he.00g032730.m01-v1.0.a1;
JABWEG010000015.1	GenSAS_63493a1a2e90c-publish	exon	821366	821402	.	+	.	ID=he.00g032730.m01.exon22-v1.0.a1;Name=he.00g032730.m01.exon22;Parent=he.00g032730.m01-v1.0.a1;
JABWEG010000015.1	GenSAS_63493a1a2e90c-publish	CDS	821366	821402	.	+	2	ID=he.00g032730.m01.CDS22-v1.0.a1;Name=he.00g032730.m01.CDS22;Parent=he.00g032730.m01-v1.0.a1;
JABWEG010000015.1	GenSAS_63493a1a2e90c-publish	exon	821459	821602	.	+	.	ID=he.00g032730.m01.exon23-v1.0.a1;Name=he.00g032730.m01.exon23;Parent=he.00g032730.m01-v1.0.a1;
JABWEG010000015.1	GenSAS_63493a1a2e90c-publish	CDS	821459	821602	.	+	0	ID=he.00g032730.m01.CDS23-v1.0.a1;Name=he.00g032730.m01.CDS23;Parent=he.00g032730.m01-v1.0.a1;
JABWEG010000015.1	GenSAS_63493a1a2e90c-publish	exon	821660	821743	.	+	.	ID=he.00g032730.m01.exon24-v1.0.a1;Name=he.00g032730.m01.exon24;Parent=he.00g032730.m01-v1.0.a1;
JABWEG010000015.1	GenSAS_63493a1a2e90c-publish	CDS	821660	821743	.	+	0	ID=he.00g032730.m01.CDS24-v1.0.a1;Name=he.00g032730.m01.CDS24;Parent=he.00g032730.m01-v1.0.a1;
JABWEG010000015.1	GenSAS_63493a1a2e90c-publish	exon	821800	822359	.	+	.	ID=he.00g032730.m01.exon25-v1.0.a1;Name=he.00g032730.m01.exon25;Parent=he.00g032730.m01-v1.0.a1;
JABWEG010000015.1	GenSAS_63493a1a2e90c-publish	CDS	821800	822359	.	+	0	ID=he.00g032730.m01.CDS25-v1.0.a1;Name=he.00g032730.m01.CDS25;Parent=he.00g032730.m01-v1.0.a1;
JABWEG010000015.1	GenSAS_63493a1a2e90c-publish	exon	822415	822802	.	+	.	ID=he.00g032730.m01.exon26-v1.0.a1;Name=he.00g032730.m01.exon26;Parent=he.00g032730.m01-v1.0.a1;
JABWEG010000015.1	GenSAS_63493a1a2e90c-publish	CDS	822415	822802	.	+	2	ID=he.00g032730.m01.CDS26-v1.0.a1;Name=he.00g032730.m01.CDS26;Parent=he.00g032730.m01-v1.0.a1;
JABWEG010000015.1	GenSAS_63493a1a2e90c-publish	gene	822830	825696	.	+	.	ID=he.00g032740-v1.0.a1;Name=he.00g032740;
JABWEG010000015.1	GenSAS_63493a1a2e90c-publish	mRNA	822830	825696	62235.00	+	.	ID=he.00g032740.m01-v1.0.a1;Name=he.00g032740.m01;Parent=he.00g032740-v1.0.a1;
JABWEG010000015.1	GenSAS_63493a1a2e90c-publish	exon	822830	823488	.	+	.	ID=he.00g032740.m01.exon01-v1.0.a1;Name=he.00g032740.m01.exon01;Parent=he.00g032740.m01-v1.0.a1;
JABWEG010000015.1	GenSAS_63493a1a2e90c-publish	CDS	822830	823488	.	+	0	ID=he.00g032740.m01.CDS01-v1.0.a1;Name=he.00g032740.m01.CDS01;Parent=he.00g032740.m01-v1.0.a1;
JABWEG010000015.1	GenSAS_63493a1a2e90c-publish	exon	823539	823925	.	+	.	ID=he.00g032740.m01.exon02-v1.0.a1;Name=he.00g032740.m01.exon02;Parent=he.00g032740.m01-v1.0.a1;
JABWEG010000015.1	GenSAS_63493a1a2e90c-publish	CDS	823539	823925	.	+	2	ID=he.00g032740.m01.CDS02-v1.0.a1;Name=he.00g032740.m01.CDS02;Parent=he.00g032740.m01-v1.0.a1;
JABWEG010000015.1	GenSAS_63493a1a2e90c-publish	exon	823983	824242	.	+	.	ID=he.00g032740.m01.exon03-v1.0.a1;Name=he.00g032740.m01.exon03;Parent=he.00g032740.m01-v1.0.a1;
JABWEG010000015.1	GenSAS_63493a1a2e90c-publish	CDS	823983	824242	.	+	2	ID=he.00g032740.m01.CDS03-v1.0.a1;Name=he.00g032740.m01.CDS03;Parent=he.00g032740.m01-v1.0.a1;
JABWEG010000015.1	GenSAS_63493a1a2e90c-publish	exon	824293	824365	.	+	.	ID=he.00g032740.m01.exon04-v1.0.a1;Name=he.00g032740.m01.exon04;Parent=he.00g032740.m01-v1.0.a1;
JABWEG010000015.1	GenSAS_63493a1a2e90c-publish	CDS	824293	824365	.	+	1	ID=he.00g032740.m01.CDS04-v1.0.a1;Name=he.00g032740.m01.CDS04;Parent=he.00g032740.m01-v1.0.a1;
JABWEG010000015.1	GenSAS_63493a1a2e90c-publish	exon	824428	824447	.	+	.	ID=he.00g032740.m01.exon05-v1.0.a1;Name=he.00g032740.m01.exon05;Parent=he.00g032740.m01-v1.0.a1;
JABWEG010000015.1	GenSAS_63493a1a2e90c-publish	CDS	824428	824447	.	+	2	ID=he.00g032740.m01.CDS05-v1.0.a1;Name=he.00g032740.m01.CDS05;Parent=he.00g032740.m01-v1.0.a1;
JABWEG010000015.1	GenSAS_63493a1a2e90c-publish	exon	824502	824598	.	+	.	ID=he.00g032740.m01.exon06-v1.0.a1;Name=he.00g032740.m01.exon06;Parent=he.00g032740.m01-v1.0.a1;
JABWEG010000015.1	GenSAS_63493a1a2e90c-publish	CDS	824502	824598	.	+	1	ID=he.00g032740.m01.CDS06-v1.0.a1;Name=he.00g032740.m01.CDS06;Parent=he.00g032740.m01-v1.0.a1;
JABWEG010000015.1	GenSAS_63493a1a2e90c-publish	exon	824663	825388	.	+	.	ID=he.00g032740.m01.exon07-v1.0.a1;Name=he.00g032740.m01.exon07;Parent=he.00g032740.m01-v1.0.a1;
JABWEG010000015.1	GenSAS_63493a1a2e90c-publish	CDS	824663	825388	.	+	2	ID=he.00g032740.m01.CDS07-v1.0.a1;Name=he.00g032740.m01.CDS07;Parent=he.00g032740.m01-v1.0.a1;
JABWEG010000015.1	GenSAS_63493a1a2e90c-publish	exon	825444	825696	.	+	.	ID=he.00g032740.m01.exon08-v1.0.a1;Name=he.00g032740.m01.exon08;Parent=he.00g032740.m01-v1.0.a1;
JABWEG010000015.1	GenSAS_63493a1a2e90c-publish	CDS	825444	825696	.	+	2	ID=he.00g032740.m01.CDS08-v1.0.a1;Name=he.00g032740.m01.CDS08;Parent=he.00g032740.m01-v1.0.a1;
JABWEG010000015.1	GenSAS_63493a1a2e90c-publish	gene	825889	828640	.	-	.	ID=he.00g032750-v1.0.a1;Name=he.00g032750;
JABWEG010000015.1	GenSAS_63493a1a2e90c-publish	mRNA	825889	828640	26905.00	-	.	ID=he.00g032750.m01-v1.0.a1;Name=he.00g032750.m01;Parent=he.00g032750-v1.0.a1;
JABWEG010000015.1	GenSAS_63493a1a2e90c-publish	exon	825889	825997	.	-	.	ID=he.00g032750.m01.exon01-v1.0.a1;Name=he.00g032750.m01.exon01;Parent=he.00g032750.m01-v1.0.a1;
JABWEG010000015.1	GenSAS_63493a1a2e90c-publish	CDS	825889	825997	.	-	2	ID=he.00g032750.m01.CDS01-v1.0.a1;Name=he.00g032750.m01.CDS01;Parent=he.00g032750.m01-v1.0.a1;
JABWEG010000015.1	GenSAS_63493a1a2e90c-publish	exon	826050	826146	.	-	.	ID=he.00g032750.m01.exon02-v1.0.a1;Name=he.00g032750.m01.exon02;Parent=he.00g032750.m01-v1.0.a1;
JABWEG010000015.1	GenSAS_63493a1a2e90c-publish	CDS	826050	826146	.	-	1	ID=he.00g032750.m01.CDS02-v1.0.a1;Name=he.00g032750.m01.CDS02;Parent=he.00g032750.m01-v1.0.a1;
JABWEG010000015.1	GenSAS_63493a1a2e90c-publish	exon	826199	826296	.	-	.	ID=he.00g032750.m01.exon03-v1.0.a1;Name=he.00g032750.m01.exon03;Parent=he.00g032750.m01-v1.0.a1;
JABWEG010000015.1	GenSAS_63493a1a2e90c-publish	CDS	826199	826296	.	-	2	ID=he.00g032750.m01.CDS03-v1.0.a1;Name=he.00g032750.m01.CDS03;Parent=he.00g032750.m01-v1.0.a1;
JABWEG010000015.1	GenSAS_63493a1a2e90c-publish	exon	826356	826651	.	-	.	ID=he.00g032750.m01.exon04-v1.0.a1;Name=he.00g032750.m01.exon04;Parent=he.00g032750.m01-v1.0.a1;
JABWEG010000015.1	GenSAS_63493a1a2e90c-publish	CDS	826356	826651	.	-	0	ID=he.00g032750.m01.CDS04-v1.0.a1;Name=he.00g032750.m01.CDS04;Parent=he.00g032750.m01-v1.0.a1;
JABWEG010000015.1	GenSAS_63493a1a2e90c-publish	exon	826706	826885	.	-	.	ID=he.00g032750.m01.exon05-v1.0.a1;Name=he.00g032750.m01.exon05;Parent=he.00g032750.m01-v1.0.a1;
JABWEG010000015.1	GenSAS_63493a1a2e90c-publish	CDS	826706	826885	.	-	0	ID=he.00g032750.m01.CDS05-v1.0.a1;Name=he.00g032750.m01.CDS05;Parent=he.00g032750.m01-v1.0.a1;
JABWEG010000015.1	GenSAS_63493a1a2e90c-publish	exon	826945	827026	.	-	.	ID=he.00g032750.m01.exon06-v1.0.a1;Name=he.00g032750.m01.exon06;Parent=he.00g032750.m01-v1.0.a1;
JABWEG010000015.1	GenSAS_63493a1a2e90c-publish	CDS	826945	827026	.	-	2	ID=he.00g032750.m01.CDS06-v1.0.a1;Name=he.00g032750.m01.CDS06;Parent=he.00g032750.m01-v1.0.a1;
JABWEG010000015.1	GenSAS_63493a1a2e90c-publish	exon	827078	827340	.	-	.	ID=he.00g032750.m01.exon07-v1.0.a1;Name=he.00g032750.m01.exon07;Parent=he.00g032750.m01-v1.0.a1;
JABWEG010000015.1	GenSAS_63493a1a2e90c-publish	CDS	827078	827340	.	-	0	ID=he.00g032750.m01.CDS07-v1.0.a1;Name=he.00g032750.m01.CDS07;Parent=he.00g032750.m01-v1.0.a1;
JABWEG010000015.1	GenSAS_63493a1a2e90c-publish	exon	827392	827525	.	-	.	ID=he.00g032750.m01.exon08-v1.0.a1;Name=he.00g032750.m01.exon08;Parent=he.00g032750.m01-v1.0.a1;
JABWEG010000015.1	GenSAS_63493a1a2e90c-publish	CDS	827392	827525	.	-	1	ID=he.00g032750.m01.CDS08-v1.0.a1;Name=he.00g032750.m01.CDS08;Parent=he.00g032750.m01-v1.0.a1;
JABWEG010000015.1	GenSAS_63493a1a2e90c-publish	exon	827579	827701	.	-	.	ID=he.00g032750.m01.exon09-v1.0.a1;Name=he.00g032750.m01.exon09;Parent=he.00g032750.m01-v1.0.a1;
JABWEG010000015.1	GenSAS_63493a1a2e90c-publish	CDS	827579	827701	.	-	1	ID=he.00g032750.m01.CDS09-v1.0.a1;Name=he.00g032750.m01.CDS09;Parent=he.00g032750.m01-v1.0.a1;
JABWEG010000015.1	GenSAS_63493a1a2e90c-publish	exon	827752	828199	.	-	.	ID=he.00g032750.m01.exon10-v1.0.a1;Name=he.00g032750.m01.exon10;Parent=he.00g032750.m01-v1.0.a1;
JABWEG010000015.1	GenSAS_63493a1a2e90c-publish	CDS	827752	828199	.	-	0	ID=he.00g032750.m01.CDS10-v1.0.a1;Name=he.00g032750.m01.CDS10;Parent=he.00g032750.m01-v1.0.a1;
JABWEG010000015.1	GenSAS_63493a1a2e90c-publish	exon	828257	828281	.	-	.	ID=he.00g032750.m01.exon11-v1.0.a1;Name=he.00g032750.m01.exon11;Parent=he.00g032750.m01-v1.0.a1;
JABWEG010000015.1	GenSAS_63493a1a2e90c-publish	CDS	828257	828281	.	-	2	ID=he.00g032750.m01.CDS11-v1.0.a1;Name=he.00g032750.m01.CDS11;Parent=he.00g032750.m01-v1.0.a1;
JABWEG010000015.1	GenSAS_63493a1a2e90c-publish	exon	828330	828640	.	-	.	ID=he.00g032750.m01.exon12-v1.0.a1;Name=he.00g032750.m01.exon12;Parent=he.00g032750.m01-v1.0.a1;
JABWEG010000015.1	GenSAS_63493a1a2e90c-publish	CDS	828330	828640	.	-	0	ID=he.00g032750.m01.CDS12-v1.0.a1;Name=he.00g032750.m01.CDS12;Parent=he.00g032750.m01-v1.0.a1;
JABWEG010000015.1	GenSAS_63493a1a2e90c-publish	gene	829008	832192	.	+	.	ID=he.00g032760-v1.0.a1;Name=he.00g032760;
JABWEG010000015.1	GenSAS_63493a1a2e90c-publish	mRNA	829008	832192	1105985.00	+	.	ID=he.00g032760.m01-v1.0.a1;Name=he.00g032760.m01;Parent=he.00g032760-v1.0.a1;
JABWEG010000015.1	GenSAS_63493a1a2e90c-publish	exon	829008	829171	.	+	.	ID=he.00g032760.m01.exon01-v1.0.a1;Name=he.00g032760.m01.exon01;Parent=he.00g032760.m01-v1.0.a1;
JABWEG010000015.1	GenSAS_63493a1a2e90c-publish	CDS	829008	829171	.	+	0	ID=he.00g032760.m01.CDS01-v1.0.a1;Name=he.00g032760.m01.CDS01;Parent=he.00g032760.m01-v1.0.a1;
JABWEG010000015.1	GenSAS_63493a1a2e90c-publish	exon	829222	829564	.	+	.	ID=he.00g032760.m01.exon02-v1.0.a1;Name=he.00g032760.m01.exon02;Parent=he.00g032760.m01-v1.0.a1;
JABWEG010000015.1	GenSAS_63493a1a2e90c-publish	CDS	829222	829564	.	+	2	ID=he.00g032760.m01.CDS02-v1.0.a1;Name=he.00g032760.m01.CDS02;Parent=he.00g032760.m01-v1.0.a1;
JABWEG010000015.1	GenSAS_63493a1a2e90c-publish	exon	829621	829773	.	+	.	ID=he.00g032760.m01.exon03-v1.0.a1;Name=he.00g032760.m01.exon03;Parent=he.00g032760.m01-v1.0.a1;
JABWEG010000015.1	GenSAS_63493a1a2e90c-publish	CDS	829621	829773	.	+	0	ID=he.00g032760.m01.CDS03-v1.0.a1;Name=he.00g032760.m01.CDS03;Parent=he.00g032760.m01-v1.0.a1;
JABWEG010000015.1	GenSAS_63493a1a2e90c-publish	exon	829825	830175	.	+	.	ID=he.00g032760.m01.exon04-v1.0.a1;Name=he.00g032760.m01.exon04;Parent=he.00g032760.m01-v1.0.a1;
JABWEG010000015.1	GenSAS_63493a1a2e90c-publish	CDS	829825	830175	.	+	0	ID=he.00g032760.m01.CDS04-v1.0.a1;Name=he.00g032760.m01.CDS04;Parent=he.00g032760.m01-v1.0.a1;
JABWEG010000015.1	GenSAS_63493a1a2e90c-publish	exon	830231	830394	.	+	.	ID=he.00g032760.m01.exon05-v1.0.a1;Name=he.00g032760.m01.exon05;Parent=he.00g032760.m01-v1.0.a1;
JABWEG010000015.1	GenSAS_63493a1a2e90c-publish	CDS	830231	830394	.	+	0	ID=he.00g032760.m01.CDS05-v1.0.a1;Name=he.00g032760.m01.CDS05;Parent=he.00g032760.m01-v1.0.a1;
JABWEG010000015.1	GenSAS_63493a1a2e90c-publish	exon	830457	830640	.	+	.	ID=he.00g032760.m01.exon06-v1.0.a1;Name=he.00g032760.m01.exon06;Parent=he.00g032760.m01-v1.0.a1;
JABWEG010000015.1	GenSAS_63493a1a2e90c-publish	CDS	830457	830640	.	+	2	ID=he.00g032760.m01.CDS06-v1.0.a1;Name=he.00g032760.m01.CDS06;Parent=he.00g032760.m01-v1.0.a1;
JABWEG010000015.1	GenSAS_63493a1a2e90c-publish	exon	830692	830838	.	+	.	ID=he.00g032760.m01.exon07-v1.0.a1;Name=he.00g032760.m01.exon07;Parent=he.00g032760.m01-v1.0.a1;
JABWEG010000015.1	GenSAS_63493a1a2e90c-publish	CDS	830692	830838	.	+	0	ID=he.00g032760.m01.CDS07-v1.0.a1;Name=he.00g032760.m01.CDS07;Parent=he.00g032760.m01-v1.0.a1;
JABWEG010000015.1	GenSAS_63493a1a2e90c-publish	exon	830889	831012	.	+	.	ID=he.00g032760.m01.exon08-v1.0.a1;Name=he.00g032760.m01.exon08;Parent=he.00g032760.m01-v1.0.a1;
JABWEG010000015.1	GenSAS_63493a1a2e90c-publish	CDS	830889	831012	.	+	0	ID=he.00g032760.m01.CDS08-v1.0.a1;Name=he.00g032760.m01.CDS08;Parent=he.00g032760.m01-v1.0.a1;
JABWEG010000015.1	GenSAS_63493a1a2e90c-publish	exon	831062	831324	.	+	.	ID=he.00g032760.m01.exon09-v1.0.a1;Name=he.00g032760.m01.exon09;Parent=he.00g032760.m01-v1.0.a1;
JABWEG010000015.1	GenSAS_63493a1a2e90c-publish	CDS	831062	831324	.	+	1	ID=he.00g032760.m01.CDS09-v1.0.a1;Name=he.00g032760.m01.CDS09;Parent=he.00g032760.m01-v1.0.a1;
JABWEG010000015.1	GenSAS_63493a1a2e90c-publish	exon	831387	831764	.	+	.	ID=he.00g032760.m01.exon10-v1.0.a1;Name=he.00g032760.m01.exon10;Parent=he.00g032760.m01-v1.0.a1;
JABWEG010000015.1	GenSAS_63493a1a2e90c-publish	CDS	831387	831764	.	+	0	ID=he.00g032760.m01.CDS10-v1.0.a1;Name=he.00g032760.m01.CDS10;Parent=he.00g032760.m01-v1.0.a1;
JABWEG010000015.1	GenSAS_63493a1a2e90c-publish	exon	831824	832018	.	+	.	ID=he.00g032760.m01.exon11-v1.0.a1;Name=he.00g032760.m01.exon11;Parent=he.00g032760.m01-v1.0.a1;
JABWEG010000015.1	GenSAS_63493a1a2e90c-publish	CDS	831824	832018	.	+	0	ID=he.00g032760.m01.CDS11-v1.0.a1;Name=he.00g032760.m01.CDS11;Parent=he.00g032760.m01-v1.0.a1;
JABWEG010000015.1	GenSAS_63493a1a2e90c-publish	exon	832070	832192	.	+	.	ID=he.00g032760.m01.exon12-v1.0.a1;Name=he.00g032760.m01.exon12;Parent=he.00g032760.m01-v1.0.a1;
JABWEG010000015.1	GenSAS_63493a1a2e90c-publish	CDS	832070	832192	.	+	0	ID=he.00g032760.m01.CDS12-v1.0.a1;Name=he.00g032760.m01.CDS12;Parent=he.00g032760.m01-v1.0.a1;
JABWEG010000015.1	GenSAS_63493a1a2e90c-publish	gene	837228	838439	.	-	.	ID=he.00g032770-v1.0.a1;Name=he.00g032770;
JABWEG010000015.1	GenSAS_63493a1a2e90c-publish	mRNA	837228	838439	11500.00	-	.	ID=he.00g032770.m01-v1.0.a1;Name=he.00g032770.m01;Parent=he.00g032770-v1.0.a1;
JABWEG010000015.1	GenSAS_63493a1a2e90c-publish	exon	837228	837242	.	-	.	ID=he.00g032770.m01.exon01-v1.0.a1;Name=he.00g032770.m01.exon01;Parent=he.00g032770.m01-v1.0.a1;
JABWEG010000015.1	GenSAS_63493a1a2e90c-publish	CDS	837228	837242	.	-	0	ID=he.00g032770.m01.CDS01-v1.0.a1;Name=he.00g032770.m01.CDS01;Parent=he.00g032770.m01-v1.0.a1;
JABWEG010000015.1	GenSAS_63493a1a2e90c-publish	exon	837285	837332	.	-	.	ID=he.00g032770.m01.exon02-v1.0.a1;Name=he.00g032770.m01.exon02;Parent=he.00g032770.m01-v1.0.a1;
JABWEG010000015.1	GenSAS_63493a1a2e90c-publish	CDS	837285	837332	.	-	0	ID=he.00g032770.m01.CDS02-v1.0.a1;Name=he.00g032770.m01.CDS02;Parent=he.00g032770.m01-v1.0.a1;
JABWEG010000015.1	GenSAS_63493a1a2e90c-publish	exon	837389	837527	.	-	.	ID=he.00g032770.m01.exon03-v1.0.a1;Name=he.00g032770.m01.exon03;Parent=he.00g032770.m01-v1.0.a1;
JABWEG010000015.1	GenSAS_63493a1a2e90c-publish	CDS	837389	837527	.	-	2	ID=he.00g032770.m01.CDS03-v1.0.a1;Name=he.00g032770.m01.CDS03;Parent=he.00g032770.m01-v1.0.a1;
JABWEG010000015.1	GenSAS_63493a1a2e90c-publish	exon	837581	837717	.	-	.	ID=he.00g032770.m01.exon04-v1.0.a1;Name=he.00g032770.m01.exon04;Parent=he.00g032770.m01-v1.0.a1;
JABWEG010000015.1	GenSAS_63493a1a2e90c-publish	CDS	837581	837717	.	-	0	ID=he.00g032770.m01.CDS04-v1.0.a1;Name=he.00g032770.m01.CDS04;Parent=he.00g032770.m01-v1.0.a1;
JABWEG010000015.1	GenSAS_63493a1a2e90c-publish	exon	837770	838032	.	-	.	ID=he.00g032770.m01.exon05-v1.0.a1;Name=he.00g032770.m01.exon05;Parent=he.00g032770.m01-v1.0.a1;
JABWEG010000015.1	GenSAS_63493a1a2e90c-publish	CDS	837770	838032	.	-	1	ID=he.00g032770.m01.CDS05-v1.0.a1;Name=he.00g032770.m01.CDS05;Parent=he.00g032770.m01-v1.0.a1;
JABWEG010000015.1	GenSAS_63493a1a2e90c-publish	exon	838067	838439	.	-	.	ID=he.00g032770.m01.exon06-v1.0.a1;Name=he.00g032770.m01.exon06;Parent=he.00g032770.m01-v1.0.a1;
JABWEG010000015.1	GenSAS_63493a1a2e90c-publish	CDS	838067	838439	.	-	0	ID=he.00g032770.m01.CDS06-v1.0.a1;Name=he.00g032770.m01.CDS06;Parent=he.00g032770.m01-v1.0.a1;
JABWEG010000015.1	GenSAS_63493a1a2e90c-publish	gene	839076	840166	.	-	.	ID=he.00g032780-v1.0.a1;Name=he.00g032780;
JABWEG010000015.1	GenSAS_63493a1a2e90c-publish	mRNA	839076	840166	10270.00	-	.	ID=he.00g032780.m01-v1.0.a1;Name=he.00g032780.m01;Parent=he.00g032780-v1.0.a1;
JABWEG010000015.1	GenSAS_63493a1a2e90c-publish	exon	839076	839207	.	-	.	ID=he.00g032780.m01.exon01-v1.0.a1;Name=he.00g032780.m01.exon01;Parent=he.00g032780.m01-v1.0.a1;
JABWEG010000015.1	GenSAS_63493a1a2e90c-publish	CDS	839076	839207	.	-	0	ID=he.00g032780.m01.CDS01-v1.0.a1;Name=he.00g032780.m01.CDS01;Parent=he.00g032780.m01-v1.0.a1;
JABWEG010000015.1	GenSAS_63493a1a2e90c-publish	exon	839277	839583	.	-	.	ID=he.00g032780.m01.exon02-v1.0.a1;Name=he.00g032780.m01.exon02;Parent=he.00g032780.m01-v1.0.a1;
JABWEG010000015.1	GenSAS_63493a1a2e90c-publish	CDS	839277	839583	.	-	2	ID=he.00g032780.m01.CDS02-v1.0.a1;Name=he.00g032780.m01.CDS02;Parent=he.00g032780.m01-v1.0.a1;
JABWEG010000015.1	GenSAS_63493a1a2e90c-publish	exon	839651	839706	.	-	.	ID=he.00g032780.m01.exon03-v1.0.a1;Name=he.00g032780.m01.exon03;Parent=he.00g032780.m01-v1.0.a1;
JABWEG010000015.1	GenSAS_63493a1a2e90c-publish	CDS	839651	839706	.	-	0	ID=he.00g032780.m01.CDS03-v1.0.a1;Name=he.00g032780.m01.CDS03;Parent=he.00g032780.m01-v1.0.a1;
JABWEG010000015.1	GenSAS_63493a1a2e90c-publish	exon	839768	840166	.	-	.	ID=he.00g032780.m01.exon04-v1.0.a1;Name=he.00g032780.m01.exon04;Parent=he.00g032780.m01-v1.0.a1;
JABWEG010000015.1	GenSAS_63493a1a2e90c-publish	CDS	839768	840166	.	-	0	ID=he.00g032780.m01.CDS04-v1.0.a1;Name=he.00g032780.m01.CDS04;Parent=he.00g032780.m01-v1.0.a1;
JABWEG010000015.1	GenSAS_63493a1a2e90c-publish	gene	840415	842420	.	-	.	ID=he.00g032790-v1.0.a1;Name=he.00g032790;
JABWEG010000015.1	GenSAS_63493a1a2e90c-publish	mRNA	840415	842420	20045.00	-	.	ID=he.00g032790.m01-v1.0.a1;Name=he.00g032790.m01;Parent=he.00g032790-v1.0.a1;
JABWEG010000015.1	GenSAS_63493a1a2e90c-publish	exon	840415	840523	.	-	.	ID=he.00g032790.m01.exon01-v1.0.a1;Name=he.00g032790.m01.exon01;Parent=he.00g032790.m01-v1.0.a1;
JABWEG010000015.1	GenSAS_63493a1a2e90c-publish	CDS	840415	840523	.	-	2	ID=he.00g032790.m01.CDS01-v1.0.a1;Name=he.00g032790.m01.CDS01;Parent=he.00g032790.m01-v1.0.a1;
JABWEG010000015.1	GenSAS_63493a1a2e90c-publish	exon	840588	840744	.	-	.	ID=he.00g032790.m01.exon02-v1.0.a1;Name=he.00g032790.m01.exon02;Parent=he.00g032790.m01-v1.0.a1;
JABWEG010000015.1	GenSAS_63493a1a2e90c-publish	CDS	840588	840744	.	-	1	ID=he.00g032790.m01.CDS02-v1.0.a1;Name=he.00g032790.m01.CDS02;Parent=he.00g032790.m01-v1.0.a1;
JABWEG010000015.1	GenSAS_63493a1a2e90c-publish	exon	840791	840805	.	-	.	ID=he.00g032790.m01.exon03-v1.0.a1;Name=he.00g032790.m01.exon03;Parent=he.00g032790.m01-v1.0.a1;
JABWEG010000015.1	GenSAS_63493a1a2e90c-publish	CDS	840791	840805	.	-	1	ID=he.00g032790.m01.CDS03-v1.0.a1;Name=he.00g032790.m01.CDS03;Parent=he.00g032790.m01-v1.0.a1;
JABWEG010000015.1	GenSAS_63493a1a2e90c-publish	exon	840860	840956	.	-	.	ID=he.00g032790.m01.exon04-v1.0.a1;Name=he.00g032790.m01.exon04;Parent=he.00g032790.m01-v1.0.a1;
JABWEG010000015.1	GenSAS_63493a1a2e90c-publish	CDS	840860	840956	.	-	0	ID=he.00g032790.m01.CDS04-v1.0.a1;Name=he.00g032790.m01.CDS04;Parent=he.00g032790.m01-v1.0.a1;
JABWEG010000015.1	GenSAS_63493a1a2e90c-publish	exon	841009	841083	.	-	.	ID=he.00g032790.m01.exon05-v1.0.a1;Name=he.00g032790.m01.exon05;Parent=he.00g032790.m01-v1.0.a1;
JABWEG010000015.1	GenSAS_63493a1a2e90c-publish	CDS	841009	841083	.	-	0	ID=he.00g032790.m01.CDS05-v1.0.a1;Name=he.00g032790.m01.CDS05;Parent=he.00g032790.m01-v1.0.a1;
JABWEG010000015.1	GenSAS_63493a1a2e90c-publish	exon	841149	841412	.	-	.	ID=he.00g032790.m01.exon06-v1.0.a1;Name=he.00g032790.m01.exon06;Parent=he.00g032790.m01-v1.0.a1;
JABWEG010000015.1	GenSAS_63493a1a2e90c-publish	CDS	841149	841412	.	-	0	ID=he.00g032790.m01.CDS06-v1.0.a1;Name=he.00g032790.m01.CDS06;Parent=he.00g032790.m01-v1.0.a1;
JABWEG010000015.1	GenSAS_63493a1a2e90c-publish	exon	841461	841591	.	-	.	ID=he.00g032790.m01.exon07-v1.0.a1;Name=he.00g032790.m01.exon07;Parent=he.00g032790.m01-v1.0.a1;
JABWEG010000015.1	GenSAS_63493a1a2e90c-publish	CDS	841461	841591	.	-	1	ID=he.00g032790.m01.CDS07-v1.0.a1;Name=he.00g032790.m01.CDS07;Parent=he.00g032790.m01-v1.0.a1;
JABWEG010000015.1	GenSAS_63493a1a2e90c-publish	exon	841655	841994	.	-	.	ID=he.00g032790.m01.exon08-v1.0.a1;Name=he.00g032790.m01.exon08;Parent=he.00g032790.m01-v1.0.a1;
JABWEG010000015.1	GenSAS_63493a1a2e90c-publish	CDS	841655	841994	.	-	0	ID=he.00g032790.m01.CDS08-v1.0.a1;Name=he.00g032790.m01.CDS08;Parent=he.00g032790.m01-v1.0.a1;
JABWEG010000015.1	GenSAS_63493a1a2e90c-publish	exon	842053	842120	.	-	.	ID=he.00g032790.m01.exon09-v1.0.a1;Name=he.00g032790.m01.exon09;Parent=he.00g032790.m01-v1.0.a1;
JABWEG010000015.1	GenSAS_63493a1a2e90c-publish	CDS	842053	842120	.	-	1	ID=he.00g032790.m01.CDS09-v1.0.a1;Name=he.00g032790.m01.CDS09;Parent=he.00g032790.m01-v1.0.a1;
JABWEG010000015.1	GenSAS_63493a1a2e90c-publish	exon	842173	842212	.	-	.	ID=he.00g032790.m01.exon10-v1.0.a1;Name=he.00g032790.m01.exon10;Parent=he.00g032790.m01-v1.0.a1;
JABWEG010000015.1	GenSAS_63493a1a2e90c-publish	CDS	842173	842212	.	-	0	ID=he.00g032790.m01.CDS10-v1.0.a1;Name=he.00g032790.m01.CDS10;Parent=he.00g032790.m01-v1.0.a1;
JABWEG010000015.1	GenSAS_63493a1a2e90c-publish	exon	842267	842293	.	-	.	ID=he.00g032790.m01.exon11-v1.0.a1;Name=he.00g032790.m01.exon11;Parent=he.00g032790.m01-v1.0.a1;
JABWEG010000015.1	GenSAS_63493a1a2e90c-publish	CDS	842267	842293	.	-	0	ID=he.00g032790.m01.CDS11-v1.0.a1;Name=he.00g032790.m01.CDS11;Parent=he.00g032790.m01-v1.0.a1;
JABWEG010000015.1	GenSAS_63493a1a2e90c-publish	exon	842352	842420	.	-	.	ID=he.00g032790.m01.exon12-v1.0.a1;Name=he.00g032790.m01.exon12;Parent=he.00g032790.m01-v1.0.a1;
JABWEG010000015.1	GenSAS_63493a1a2e90c-publish	CDS	842352	842420	.	-	0	ID=he.00g032790.m01.CDS12-v1.0.a1;Name=he.00g032790.m01.CDS12;Parent=he.00g032790.m01-v1.0.a1;
JABWEG010000015.1	GenSAS_63493a1a2e90c-publish	gene	842930	844274	.	-	.	ID=he.00g032800-v1.0.a1;Name=he.00g032800;
JABWEG010000015.1	GenSAS_63493a1a2e90c-publish	mRNA	842930	844274	13435.00	-	.	ID=he.00g032800.m01-v1.0.a1;Name=he.00g032800.m01;Parent=he.00g032800-v1.0.a1;
JABWEG010000015.1	GenSAS_63493a1a2e90c-publish	exon	842930	843208	.	-	.	ID=he.00g032800.m01.exon01-v1.0.a1;Name=he.00g032800.m01.exon01;Parent=he.00g032800.m01-v1.0.a1;
JABWEG010000015.1	GenSAS_63493a1a2e90c-publish	CDS	842930	843208	.	-	0	ID=he.00g032800.m01.CDS01-v1.0.a1;Name=he.00g032800.m01.CDS01;Parent=he.00g032800.m01-v1.0.a1;
JABWEG010000015.1	GenSAS_63493a1a2e90c-publish	exon	843262	844159	.	-	.	ID=he.00g032800.m01.exon02-v1.0.a1;Name=he.00g032800.m01.exon02;Parent=he.00g032800.m01-v1.0.a1;
JABWEG010000015.1	GenSAS_63493a1a2e90c-publish	CDS	843262	844159	.	-	2	ID=he.00g032800.m01.CDS02-v1.0.a1;Name=he.00g032800.m01.CDS02;Parent=he.00g032800.m01-v1.0.a1;
JABWEG010000015.1	GenSAS_63493a1a2e90c-publish	exon	844216	844274	.	-	.	ID=he.00g032800.m01.exon03-v1.0.a1;Name=he.00g032800.m01.exon03;Parent=he.00g032800.m01-v1.0.a1;
JABWEG010000015.1	GenSAS_63493a1a2e90c-publish	CDS	844216	844274	.	-	0	ID=he.00g032800.m01.CDS03-v1.0.a1;Name=he.00g032800.m01.CDS03;Parent=he.00g032800.m01-v1.0.a1;
JABWEG010000015.1	GenSAS_63493a1a2e90c-publish	gene	845170	846275	.	-	.	ID=he.00g032810-v1.0.a1;Name=he.00g032810;
JABWEG010000015.1	GenSAS_63493a1a2e90c-publish	mRNA	845170	846275	11045.00	-	.	ID=he.00g032810.m01-v1.0.a1;Name=he.00g032810.m01;Parent=he.00g032810-v1.0.a1;
JABWEG010000015.1	GenSAS_63493a1a2e90c-publish	exon	845170	845178	.	-	.	ID=he.00g032810.m01.exon01-v1.0.a1;Name=he.00g032810.m01.exon01;Parent=he.00g032810.m01-v1.0.a1;
JABWEG010000015.1	GenSAS_63493a1a2e90c-publish	CDS	845170	845178	.	-	0	ID=he.00g032810.m01.CDS01-v1.0.a1;Name=he.00g032810.m01.CDS01;Parent=he.00g032810.m01-v1.0.a1;
JABWEG010000015.1	GenSAS_63493a1a2e90c-publish	exon	845226	845284	.	-	.	ID=he.00g032810.m01.exon02-v1.0.a1;Name=he.00g032810.m01.exon02;Parent=he.00g032810.m01-v1.0.a1;
JABWEG010000015.1	GenSAS_63493a1a2e90c-publish	CDS	845226	845284	.	-	1	ID=he.00g032810.m01.CDS02-v1.0.a1;Name=he.00g032810.m01.CDS02;Parent=he.00g032810.m01-v1.0.a1;
JABWEG010000015.1	GenSAS_63493a1a2e90c-publish	exon	845336	845735	.	-	.	ID=he.00g032810.m01.exon03-v1.0.a1;Name=he.00g032810.m01.exon03;Parent=he.00g032810.m01-v1.0.a1;
JABWEG010000015.1	GenSAS_63493a1a2e90c-publish	CDS	845336	845735	.	-	0	ID=he.00g032810.m01.CDS03-v1.0.a1;Name=he.00g032810.m01.CDS03;Parent=he.00g032810.m01-v1.0.a1;
JABWEG010000015.1	GenSAS_63493a1a2e90c-publish	exon	845794	846149	.	-	.	ID=he.00g032810.m01.exon04-v1.0.a1;Name=he.00g032810.m01.exon04;Parent=he.00g032810.m01-v1.0.a1;
JABWEG010000015.1	GenSAS_63493a1a2e90c-publish	CDS	845794	846149	.	-	1	ID=he.00g032810.m01.CDS04-v1.0.a1;Name=he.00g032810.m01.CDS04;Parent=he.00g032810.m01-v1.0.a1;
JABWEG010000015.1	GenSAS_63493a1a2e90c-publish	exon	846203	846275	.	-	.	ID=he.00g032810.m01.exon05-v1.0.a1;Name=he.00g032810.m01.exon05;Parent=he.00g032810.m01-v1.0.a1;
JABWEG010000015.1	GenSAS_63493a1a2e90c-publish	CDS	846203	846275	.	-	0	ID=he.00g032810.m01.CDS05-v1.0.a1;Name=he.00g032810.m01.CDS05;Parent=he.00g032810.m01-v1.0.a1;
JABWEG010000015.1	GenSAS_63493a1a2e90c-publish	gene	846697	849532	.	+	.	ID=he.00g032820-v1.0.a1;Name=he.00g032820;
JABWEG010000015.1	GenSAS_63493a1a2e90c-publish	mRNA	846697	849532	483525.00	+	.	ID=he.00g032820.m01-v1.0.a1;Name=he.00g032820.m01;Parent=he.00g032820-v1.0.a1;
JABWEG010000015.1	GenSAS_63493a1a2e90c-publish	exon	846697	846896	.	+	.	ID=he.00g032820.m01.exon01-v1.0.a1;Name=he.00g032820.m01.exon01;Parent=he.00g032820.m01-v1.0.a1;
JABWEG010000015.1	GenSAS_63493a1a2e90c-publish	CDS	846697	846896	.	+	0	ID=he.00g032820.m01.CDS01-v1.0.a1;Name=he.00g032820.m01.CDS01;Parent=he.00g032820.m01-v1.0.a1;
JABWEG010000015.1	GenSAS_63493a1a2e90c-publish	exon	846959	847045	.	+	.	ID=he.00g032820.m01.exon02-v1.0.a1;Name=he.00g032820.m01.exon02;Parent=he.00g032820.m01-v1.0.a1;
JABWEG010000015.1	GenSAS_63493a1a2e90c-publish	CDS	846959	847045	.	+	2	ID=he.00g032820.m01.CDS02-v1.0.a1;Name=he.00g032820.m01.CDS02;Parent=he.00g032820.m01-v1.0.a1;
JABWEG010000015.1	GenSAS_63493a1a2e90c-publish	exon	847093	849532	.	+	.	ID=he.00g032820.m01.exon03-v1.0.a1;Name=he.00g032820.m01.exon03;Parent=he.00g032820.m01-v1.0.a1;
JABWEG010000015.1	GenSAS_63493a1a2e90c-publish	CDS	847093	849532	.	+	2	ID=he.00g032820.m01.CDS03-v1.0.a1;Name=he.00g032820.m01.CDS03;Parent=he.00g032820.m01-v1.0.a1;
JABWEG010000015.1	GenSAS_63493a1a2e90c-publish	gene	850786	851991	.	+	.	ID=he.00g032830-v1.0.a1;Name=he.00g032830;
JABWEG010000015.1	GenSAS_63493a1a2e90c-publish	mRNA	850786	851991	11760.00	+	.	ID=he.00g032830.m01-v1.0.a1;Name=he.00g032830.m01;Parent=he.00g032830-v1.0.a1;
JABWEG010000015.1	GenSAS_63493a1a2e90c-publish	exon	850786	851991	.	+	.	ID=he.00g032830.m01.exon01-v1.0.a1;Name=he.00g032830.m01.exon01;Parent=he.00g032830.m01-v1.0.a1;
JABWEG010000015.1	GenSAS_63493a1a2e90c-publish	CDS	850786	851991	.	+	0	ID=he.00g032830.m01.CDS01-v1.0.a1;Name=he.00g032830.m01.CDS01;Parent=he.00g032830.m01-v1.0.a1;
JABWEG010000015.1	GenSAS_63493a1a2e90c-publish	gene	852249	853140	.	+	.	ID=he.00g032840-v1.0.a1;Name=he.00g032840;
JABWEG010000015.1	GenSAS_63493a1a2e90c-publish	mRNA	852249	853140	48535.00	+	.	ID=he.00g032840.m01-v1.0.a1;Name=he.00g032840.m01;Parent=he.00g032840-v1.0.a1;
JABWEG010000015.1	GenSAS_63493a1a2e90c-publish	exon	852249	852533	.	+	.	ID=he.00g032840.m01.exon01-v1.0.a1;Name=he.00g032840.m01.exon01;Parent=he.00g032840.m01-v1.0.a1;
JABWEG010000015.1	GenSAS_63493a1a2e90c-publish	CDS	852249	852533	.	+	0	ID=he.00g032840.m01.CDS01-v1.0.a1;Name=he.00g032840.m01.CDS01;Parent=he.00g032840.m01-v1.0.a1;
JABWEG010000015.1	GenSAS_63493a1a2e90c-publish	exon	852623	852804	.	+	.	ID=he.00g032840.m01.exon02-v1.0.a1;Name=he.00g032840.m01.exon02;Parent=he.00g032840.m01-v1.0.a1;
JABWEG010000015.1	GenSAS_63493a1a2e90c-publish	CDS	852623	852804	.	+	0	ID=he.00g032840.m01.CDS02-v1.0.a1;Name=he.00g032840.m01.CDS02;Parent=he.00g032840.m01-v1.0.a1;
JABWEG010000015.1	GenSAS_63493a1a2e90c-publish	exon	852858	853140	.	+	.	ID=he.00g032840.m01.exon03-v1.0.a1;Name=he.00g032840.m01.exon03;Parent=he.00g032840.m01-v1.0.a1;
JABWEG010000015.1	GenSAS_63493a1a2e90c-publish	CDS	852858	853140	.	+	2	ID=he.00g032840.m01.CDS03-v1.0.a1;Name=he.00g032840.m01.CDS03;Parent=he.00g032840.m01-v1.0.a1;
JABWEG010000015.1	GenSAS_63493a1a2e90c-publish	gene	857681	858733	.	-	.	ID=he.00g032850-v1.0.a1;Name=he.00g032850;
JABWEG010000015.1	GenSAS_63493a1a2e90c-publish	mRNA	857681	858733	9705.00	-	.	ID=he.00g032850.m01-v1.0.a1;Name=he.00g032850.m01;Parent=he.00g032850-v1.0.a1;
JABWEG010000015.1	GenSAS_63493a1a2e90c-publish	exon	857681	858463	.	-	.	ID=he.00g032850.m01.exon01-v1.0.a1;Name=he.00g032850.m01.exon01;Parent=he.00g032850.m01-v1.0.a1;
JABWEG010000015.1	GenSAS_63493a1a2e90c-publish	CDS	857681	858463	.	-	0	ID=he.00g032850.m01.CDS01-v1.0.a1;Name=he.00g032850.m01.CDS01;Parent=he.00g032850.m01-v1.0.a1;
JABWEG010000015.1	GenSAS_63493a1a2e90c-publish	exon	858515	858733	.	-	.	ID=he.00g032850.m01.exon02-v1.0.a1;Name=he.00g032850.m01.exon02;Parent=he.00g032850.m01-v1.0.a1;
JABWEG010000015.1	GenSAS_63493a1a2e90c-publish	CDS	858515	858733	.	-	0	ID=he.00g032850.m01.CDS02-v1.0.a1;Name=he.00g032850.m01.CDS02;Parent=he.00g032850.m01-v1.0.a1;
JABWEG010000015.1	GenSAS_63493a1a2e90c-publish	gene	863665	864075	.	+	.	ID=he.00g032860-v1.0.a1;Name=he.00g032860;
JABWEG010000015.1	GenSAS_63493a1a2e90c-publish	mRNA	863665	864075	2055.00	+	.	ID=he.00g032860.m01-v1.0.a1;Name=he.00g032860.m01;Parent=he.00g032860-v1.0.a1;
JABWEG010000015.1	GenSAS_63493a1a2e90c-publish	exon	863665	864075	.	+	.	ID=he.00g032860.m01.exon01-v1.0.a1;Name=he.00g032860.m01.exon01;Parent=he.00g032860.m01-v1.0.a1;
JABWEG010000015.1	GenSAS_63493a1a2e90c-publish	CDS	863665	864075	.	+	0	ID=he.00g032860.m01.CDS01-v1.0.a1;Name=he.00g032860.m01.CDS01;Parent=he.00g032860.m01-v1.0.a1;
JABWEG010000015.1	GenSAS_63493a1a2e90c-publish	gene	869871	872619	.	+	.	ID=he.00g032870-v1.0.a1;Name=he.00g032870;
JABWEG010000015.1	GenSAS_63493a1a2e90c-publish	mRNA	869871	872619	63355.00	+	.	ID=he.00g032870.m01-v1.0.a1;Name=he.00g032870.m01;Parent=he.00g032870-v1.0.a1;
JABWEG010000015.1	GenSAS_63493a1a2e90c-publish	exon	869871	869940	.	+	.	ID=he.00g032870.m01.exon01-v1.0.a1;Name=he.00g032870.m01.exon01;Parent=he.00g032870.m01-v1.0.a1;
JABWEG010000015.1	GenSAS_63493a1a2e90c-publish	CDS	869871	869940	.	+	0	ID=he.00g032870.m01.CDS01-v1.0.a1;Name=he.00g032870.m01.CDS01;Parent=he.00g032870.m01-v1.0.a1;
JABWEG010000015.1	GenSAS_63493a1a2e90c-publish	exon	870001	870106	.	+	.	ID=he.00g032870.m01.exon02-v1.0.a1;Name=he.00g032870.m01.exon02;Parent=he.00g032870.m01-v1.0.a1;
JABWEG010000015.1	GenSAS_63493a1a2e90c-publish	CDS	870001	870106	.	+	1	ID=he.00g032870.m01.CDS02-v1.0.a1;Name=he.00g032870.m01.CDS02;Parent=he.00g032870.m01-v1.0.a1;
JABWEG010000015.1	GenSAS_63493a1a2e90c-publish	exon	870159	870318	.	+	.	ID=he.00g032870.m01.exon03-v1.0.a1;Name=he.00g032870.m01.exon03;Parent=he.00g032870.m01-v1.0.a1;
JABWEG010000015.1	GenSAS_63493a1a2e90c-publish	CDS	870159	870318	.	+	2	ID=he.00g032870.m01.CDS03-v1.0.a1;Name=he.00g032870.m01.CDS03;Parent=he.00g032870.m01-v1.0.a1;
JABWEG010000015.1	GenSAS_63493a1a2e90c-publish	exon	870394	870495	.	+	.	ID=he.00g032870.m01.exon04-v1.0.a1;Name=he.00g032870.m01.exon04;Parent=he.00g032870.m01-v1.0.a1;
JABWEG010000015.1	GenSAS_63493a1a2e90c-publish	CDS	870394	870495	.	+	0	ID=he.00g032870.m01.CDS04-v1.0.a1;Name=he.00g032870.m01.CDS04;Parent=he.00g032870.m01-v1.0.a1;
JABWEG010000015.1	GenSAS_63493a1a2e90c-publish	exon	870638	870675	.	+	.	ID=he.00g032870.m01.exon05-v1.0.a1;Name=he.00g032870.m01.exon05;Parent=he.00g032870.m01-v1.0.a1;
JABWEG010000015.1	GenSAS_63493a1a2e90c-publish	CDS	870638	870675	.	+	0	ID=he.00g032870.m01.CDS05-v1.0.a1;Name=he.00g032870.m01.CDS05;Parent=he.00g032870.m01-v1.0.a1;
JABWEG010000015.1	GenSAS_63493a1a2e90c-publish	exon	870729	870807	.	+	.	ID=he.00g032870.m01.exon06-v1.0.a1;Name=he.00g032870.m01.exon06;Parent=he.00g032870.m01-v1.0.a1;
JABWEG010000015.1	GenSAS_63493a1a2e90c-publish	CDS	870729	870807	.	+	2	ID=he.00g032870.m01.CDS06-v1.0.a1;Name=he.00g032870.m01.CDS06;Parent=he.00g032870.m01-v1.0.a1;
JABWEG010000015.1	GenSAS_63493a1a2e90c-publish	exon	870858	870995	.	+	.	ID=he.00g032870.m01.exon07-v1.0.a1;Name=he.00g032870.m01.exon07;Parent=he.00g032870.m01-v1.0.a1;
JABWEG010000015.1	GenSAS_63493a1a2e90c-publish	CDS	870858	870995	.	+	0	ID=he.00g032870.m01.CDS07-v1.0.a1;Name=he.00g032870.m01.CDS07;Parent=he.00g032870.m01-v1.0.a1;
JABWEG010000015.1	GenSAS_63493a1a2e90c-publish	exon	871049	871291	.	+	.	ID=he.00g032870.m01.exon08-v1.0.a1;Name=he.00g032870.m01.exon08;Parent=he.00g032870.m01-v1.0.a1;
JABWEG010000015.1	GenSAS_63493a1a2e90c-publish	CDS	871049	871291	.	+	0	ID=he.00g032870.m01.CDS08-v1.0.a1;Name=he.00g032870.m01.CDS08;Parent=he.00g032870.m01-v1.0.a1;
JABWEG010000015.1	GenSAS_63493a1a2e90c-publish	exon	871343	871627	.	+	.	ID=he.00g032870.m01.exon09-v1.0.a1;Name=he.00g032870.m01.exon09;Parent=he.00g032870.m01-v1.0.a1;
JABWEG010000015.1	GenSAS_63493a1a2e90c-publish	CDS	871343	871627	.	+	0	ID=he.00g032870.m01.CDS09-v1.0.a1;Name=he.00g032870.m01.CDS09;Parent=he.00g032870.m01-v1.0.a1;
JABWEG010000015.1	GenSAS_63493a1a2e90c-publish	exon	871683	871860	.	+	.	ID=he.00g032870.m01.exon10-v1.0.a1;Name=he.00g032870.m01.exon10;Parent=he.00g032870.m01-v1.0.a1;
JABWEG010000015.1	GenSAS_63493a1a2e90c-publish	CDS	871683	871860	.	+	0	ID=he.00g032870.m01.CDS10-v1.0.a1;Name=he.00g032870.m01.CDS10;Parent=he.00g032870.m01-v1.0.a1;
JABWEG010000015.1	GenSAS_63493a1a2e90c-publish	exon	871952	872097	.	+	.	ID=he.00g032870.m01.exon11-v1.0.a1;Name=he.00g032870.m01.exon11;Parent=he.00g032870.m01-v1.0.a1;
JABWEG010000015.1	GenSAS_63493a1a2e90c-publish	CDS	871952	872097	.	+	1	ID=he.00g032870.m01.CDS11-v1.0.a1;Name=he.00g032870.m01.CDS11;Parent=he.00g032870.m01-v1.0.a1;
JABWEG010000015.1	GenSAS_63493a1a2e90c-publish	exon	872149	872332	.	+	.	ID=he.00g032870.m01.exon12-v1.0.a1;Name=he.00g032870.m01.exon12;Parent=he.00g032870.m01-v1.0.a1;
JABWEG010000015.1	GenSAS_63493a1a2e90c-publish	CDS	872149	872332	.	+	0	ID=he.00g032870.m01.CDS12-v1.0.a1;Name=he.00g032870.m01.CDS12;Parent=he.00g032870.m01-v1.0.a1;
JABWEG010000015.1	GenSAS_63493a1a2e90c-publish	exon	872390	872496	.	+	.	ID=he.00g032870.m01.exon13-v1.0.a1;Name=he.00g032870.m01.exon13;Parent=he.00g032870.m01-v1.0.a1;
JABWEG010000015.1	GenSAS_63493a1a2e90c-publish	CDS	872390	872496	.	+	1	ID=he.00g032870.m01.CDS13-v1.0.a1;Name=he.00g032870.m01.CDS13;Parent=he.00g032870.m01-v1.0.a1;
JABWEG010000015.1	GenSAS_63493a1a2e90c-publish	exon	872548	872619	.	+	.	ID=he.00g032870.m01.exon14-v1.0.a1;Name=he.00g032870.m01.exon14;Parent=he.00g032870.m01-v1.0.a1;
JABWEG010000015.1	GenSAS_63493a1a2e90c-publish	CDS	872548	872619	.	+	0	ID=he.00g032870.m01.CDS14-v1.0.a1;Name=he.00g032870.m01.CDS14;Parent=he.00g032870.m01-v1.0.a1;
JABWEG010000015.1	GenSAS_63493a1a2e90c-publish	gene	877018	878719	.	+	.	ID=he.00g032880-v1.0.a1;Name=he.00g032880;
JABWEG010000015.1	GenSAS_63493a1a2e90c-publish	mRNA	877018	878719	44695.00	+	.	ID=he.00g032880.m01-v1.0.a1;Name=he.00g032880.m01;Parent=he.00g032880-v1.0.a1;
JABWEG010000015.1	GenSAS_63493a1a2e90c-publish	exon	877018	877433	.	+	.	ID=he.00g032880.m01.exon01-v1.0.a1;Name=he.00g032880.m01.exon01;Parent=he.00g032880.m01-v1.0.a1;
JABWEG010000015.1	GenSAS_63493a1a2e90c-publish	CDS	877018	877433	.	+	0	ID=he.00g032880.m01.CDS01-v1.0.a1;Name=he.00g032880.m01.CDS01;Parent=he.00g032880.m01-v1.0.a1;
JABWEG010000015.1	GenSAS_63493a1a2e90c-publish	exon	877491	877774	.	+	.	ID=he.00g032880.m01.exon02-v1.0.a1;Name=he.00g032880.m01.exon02;Parent=he.00g032880.m01-v1.0.a1;
JABWEG010000015.1	GenSAS_63493a1a2e90c-publish	CDS	877491	877774	.	+	2	ID=he.00g032880.m01.CDS02-v1.0.a1;Name=he.00g032880.m01.CDS02;Parent=he.00g032880.m01-v1.0.a1;
JABWEG010000015.1	GenSAS_63493a1a2e90c-publish	exon	877836	878719	.	+	.	ID=he.00g032880.m01.exon03-v1.0.a1;Name=he.00g032880.m01.exon03;Parent=he.00g032880.m01-v1.0.a1;
JABWEG010000015.1	GenSAS_63493a1a2e90c-publish	CDS	877836	878719	.	+	1	ID=he.00g032880.m01.CDS03-v1.0.a1;Name=he.00g032880.m01.CDS03;Parent=he.00g032880.m01-v1.0.a1;
JABWEG010000015.1	GenSAS_63493a1a2e90c-publish	gene	884213	885791	.	+	.	ID=he.00g032890-v1.0.a1;Name=he.00g032890;
JABWEG010000015.1	GenSAS_63493a1a2e90c-publish	mRNA	884213	885791	331775.00	+	.	ID=he.00g032890.m01-v1.0.a1;Name=he.00g032890.m01;Parent=he.00g032890-v1.0.a1;
JABWEG010000015.1	GenSAS_63493a1a2e90c-publish	exon	884213	884684	.	+	.	ID=he.00g032890.m01.exon01-v1.0.a1;Name=he.00g032890.m01.exon01;Parent=he.00g032890.m01-v1.0.a1;
JABWEG010000015.1	GenSAS_63493a1a2e90c-publish	CDS	884213	884684	.	+	0	ID=he.00g032890.m01.CDS01-v1.0.a1;Name=he.00g032890.m01.CDS01;Parent=he.00g032890.m01-v1.0.a1;
JABWEG010000015.1	GenSAS_63493a1a2e90c-publish	exon	884741	884814	.	+	.	ID=he.00g032890.m01.exon02-v1.0.a1;Name=he.00g032890.m01.exon02;Parent=he.00g032890.m01-v1.0.a1;
JABWEG010000015.1	GenSAS_63493a1a2e90c-publish	CDS	884741	884814	.	+	1	ID=he.00g032890.m01.CDS02-v1.0.a1;Name=he.00g032890.m01.CDS02;Parent=he.00g032890.m01-v1.0.a1;
JABWEG010000015.1	GenSAS_63493a1a2e90c-publish	exon	884875	885048	.	+	.	ID=he.00g032890.m01.exon03-v1.0.a1;Name=he.00g032890.m01.exon03;Parent=he.00g032890.m01-v1.0.a1;
JABWEG010000015.1	GenSAS_63493a1a2e90c-publish	CDS	884875	885048	.	+	0	ID=he.00g032890.m01.CDS03-v1.0.a1;Name=he.00g032890.m01.CDS03;Parent=he.00g032890.m01-v1.0.a1;
JABWEG010000015.1	GenSAS_63493a1a2e90c-publish	exon	885106	885184	.	+	.	ID=he.00g032890.m01.exon04-v1.0.a1;Name=he.00g032890.m01.exon04;Parent=he.00g032890.m01-v1.0.a1;
JABWEG010000015.1	GenSAS_63493a1a2e90c-publish	CDS	885106	885184	.	+	0	ID=he.00g032890.m01.CDS04-v1.0.a1;Name=he.00g032890.m01.CDS04;Parent=he.00g032890.m01-v1.0.a1;
JABWEG010000015.1	GenSAS_63493a1a2e90c-publish	exon	885244	885295	.	+	.	ID=he.00g032890.m01.exon05-v1.0.a1;Name=he.00g032890.m01.exon05;Parent=he.00g032890.m01-v1.0.a1;
JABWEG010000015.1	GenSAS_63493a1a2e90c-publish	CDS	885244	885295	.	+	1	ID=he.00g032890.m01.CDS05-v1.0.a1;Name=he.00g032890.m01.CDS05;Parent=he.00g032890.m01-v1.0.a1;
JABWEG010000015.1	GenSAS_63493a1a2e90c-publish	exon	885349	885644	.	+	.	ID=he.00g032890.m01.exon06-v1.0.a1;Name=he.00g032890.m01.exon06;Parent=he.00g032890.m01-v1.0.a1;
JABWEG010000015.1	GenSAS_63493a1a2e90c-publish	CDS	885349	885644	.	+	2	ID=he.00g032890.m01.CDS06-v1.0.a1;Name=he.00g032890.m01.CDS06;Parent=he.00g032890.m01-v1.0.a1;
JABWEG010000015.1	GenSAS_63493a1a2e90c-publish	exon	885700	885791	.	+	.	ID=he.00g032890.m01.exon07-v1.0.a1;Name=he.00g032890.m01.exon07;Parent=he.00g032890.m01-v1.0.a1;
JABWEG010000015.1	GenSAS_63493a1a2e90c-publish	CDS	885700	885791	.	+	1	ID=he.00g032890.m01.CDS07-v1.0.a1;Name=he.00g032890.m01.CDS07;Parent=he.00g032890.m01-v1.0.a1;
JABWEG010000015.1	GenSAS_63493a1a2e90c-publish	gene	886112	890858	.	-	.	ID=he.00g032900-v1.0.a1;Name=he.00g032900;
JABWEG010000015.1	GenSAS_63493a1a2e90c-publish	mRNA	886112	890858	47455.00	-	.	ID=he.00g032900.m01-v1.0.a1;Name=he.00g032900.m01;Parent=he.00g032900-v1.0.a1;
JABWEG010000015.1	GenSAS_63493a1a2e90c-publish	exon	886112	886171	.	-	.	ID=he.00g032900.m01.exon01-v1.0.a1;Name=he.00g032900.m01.exon01;Parent=he.00g032900.m01-v1.0.a1;
JABWEG010000015.1	GenSAS_63493a1a2e90c-publish	CDS	886112	886171	.	-	0	ID=he.00g032900.m01.CDS01-v1.0.a1;Name=he.00g032900.m01.CDS01;Parent=he.00g032900.m01-v1.0.a1;
JABWEG010000015.1	GenSAS_63493a1a2e90c-publish	exon	886222	886347	.	-	.	ID=he.00g032900.m01.exon02-v1.0.a1;Name=he.00g032900.m01.exon02;Parent=he.00g032900.m01-v1.0.a1;
JABWEG010000015.1	GenSAS_63493a1a2e90c-publish	CDS	886222	886347	.	-	0	ID=he.00g032900.m01.CDS02-v1.0.a1;Name=he.00g032900.m01.CDS02;Parent=he.00g032900.m01-v1.0.a1;
JABWEG010000015.1	GenSAS_63493a1a2e90c-publish	exon	886396	888171	.	-	.	ID=he.00g032900.m01.exon03-v1.0.a1;Name=he.00g032900.m01.exon03;Parent=he.00g032900.m01-v1.0.a1;
JABWEG010000015.1	GenSAS_63493a1a2e90c-publish	CDS	886396	888171	.	-	0	ID=he.00g032900.m01.CDS03-v1.0.a1;Name=he.00g032900.m01.CDS03;Parent=he.00g032900.m01-v1.0.a1;
JABWEG010000015.1	GenSAS_63493a1a2e90c-publish	exon	888493	888589	.	-	.	ID=he.00g032900.m01.exon04-v1.0.a1;Name=he.00g032900.m01.exon04;Parent=he.00g032900.m01-v1.0.a1;
JABWEG010000015.1	GenSAS_63493a1a2e90c-publish	CDS	888493	888589	.	-	2	ID=he.00g032900.m01.CDS04-v1.0.a1;Name=he.00g032900.m01.CDS04;Parent=he.00g032900.m01-v1.0.a1;
JABWEG010000015.1	GenSAS_63493a1a2e90c-publish	exon	888644	888725	.	-	.	ID=he.00g032900.m01.exon05-v1.0.a1;Name=he.00g032900.m01.exon05;Parent=he.00g032900.m01-v1.0.a1;
JABWEG010000015.1	GenSAS_63493a1a2e90c-publish	CDS	888644	888725	.	-	1	ID=he.00g032900.m01.CDS05-v1.0.a1;Name=he.00g032900.m01.CDS05;Parent=he.00g032900.m01-v1.0.a1;
JABWEG010000015.1	GenSAS_63493a1a2e90c-publish	exon	888778	888980	.	-	.	ID=he.00g032900.m01.exon06-v1.0.a1;Name=he.00g032900.m01.exon06;Parent=he.00g032900.m01-v1.0.a1;
JABWEG010000015.1	GenSAS_63493a1a2e90c-publish	CDS	888778	888980	.	-	2	ID=he.00g032900.m01.CDS06-v1.0.a1;Name=he.00g032900.m01.CDS06;Parent=he.00g032900.m01-v1.0.a1;
JABWEG010000015.1	GenSAS_63493a1a2e90c-publish	exon	889033	889180	.	-	.	ID=he.00g032900.m01.exon07-v1.0.a1;Name=he.00g032900.m01.exon07;Parent=he.00g032900.m01-v1.0.a1;
JABWEG010000015.1	GenSAS_63493a1a2e90c-publish	CDS	889033	889180	.	-	1	ID=he.00g032900.m01.CDS07-v1.0.a1;Name=he.00g032900.m01.CDS07;Parent=he.00g032900.m01-v1.0.a1;
JABWEG010000015.1	GenSAS_63493a1a2e90c-publish	exon	889233	889838	.	-	.	ID=he.00g032900.m01.exon08-v1.0.a1;Name=he.00g032900.m01.exon08;Parent=he.00g032900.m01-v1.0.a1;
JABWEG010000015.1	GenSAS_63493a1a2e90c-publish	CDS	889233	889838	.	-	1	ID=he.00g032900.m01.CDS08-v1.0.a1;Name=he.00g032900.m01.CDS08;Parent=he.00g032900.m01-v1.0.a1;
JABWEG010000015.1	GenSAS_63493a1a2e90c-publish	exon	889898	890243	.	-	.	ID=he.00g032900.m01.exon09-v1.0.a1;Name=he.00g032900.m01.exon09;Parent=he.00g032900.m01-v1.0.a1;
JABWEG010000015.1	GenSAS_63493a1a2e90c-publish	CDS	889898	890243	.	-	0	ID=he.00g032900.m01.CDS09-v1.0.a1;Name=he.00g032900.m01.CDS09;Parent=he.00g032900.m01-v1.0.a1;
JABWEG010000015.1	GenSAS_63493a1a2e90c-publish	exon	890293	890441	.	-	.	ID=he.00g032900.m01.exon10-v1.0.a1;Name=he.00g032900.m01.exon10;Parent=he.00g032900.m01-v1.0.a1;
JABWEG010000015.1	GenSAS_63493a1a2e90c-publish	CDS	890293	890441	.	-	1	ID=he.00g032900.m01.CDS10-v1.0.a1;Name=he.00g032900.m01.CDS10;Parent=he.00g032900.m01-v1.0.a1;
JABWEG010000015.1	GenSAS_63493a1a2e90c-publish	exon	890498	890858	.	-	.	ID=he.00g032900.m01.exon11-v1.0.a1;Name=he.00g032900.m01.exon11;Parent=he.00g032900.m01-v1.0.a1;
JABWEG010000015.1	GenSAS_63493a1a2e90c-publish	CDS	890498	890858	.	-	0	ID=he.00g032900.m01.CDS11-v1.0.a1;Name=he.00g032900.m01.CDS11;Parent=he.00g032900.m01-v1.0.a1;
JABWEG010000015.1	GenSAS_63493a1a2e90c-publish	gene	891333	891817	.	+	.	ID=he.00g032910-v1.0.a1;Name=he.00g032910;
JABWEG010000015.1	GenSAS_63493a1a2e90c-publish	mRNA	891333	891817	4525.00	+	.	ID=he.00g032910.m01-v1.0.a1;Name=he.00g032910.m01;Parent=he.00g032910-v1.0.a1;
JABWEG010000015.1	GenSAS_63493a1a2e90c-publish	exon	891333	891564	.	+	.	ID=he.00g032910.m01.exon01-v1.0.a1;Name=he.00g032910.m01.exon01;Parent=he.00g032910.m01-v1.0.a1;
JABWEG010000015.1	GenSAS_63493a1a2e90c-publish	CDS	891333	891564	.	+	0	ID=he.00g032910.m01.CDS01-v1.0.a1;Name=he.00g032910.m01.CDS01;Parent=he.00g032910.m01-v1.0.a1;
JABWEG010000015.1	GenSAS_63493a1a2e90c-publish	exon	891597	891817	.	+	.	ID=he.00g032910.m01.exon02-v1.0.a1;Name=he.00g032910.m01.exon02;Parent=he.00g032910.m01-v1.0.a1;
JABWEG010000015.1	GenSAS_63493a1a2e90c-publish	CDS	891597	891817	.	+	1	ID=he.00g032910.m01.CDS02-v1.0.a1;Name=he.00g032910.m01.CDS02;Parent=he.00g032910.m01-v1.0.a1;
JABWEG010000015.1	GenSAS_63493a1a2e90c-publish	gene	892020	893068	.	-	.	ID=he.00g032920-v1.0.a1;Name=he.00g032920;
JABWEG010000015.1	GenSAS_63493a1a2e90c-publish	mRNA	892020	893068	9960.00	-	.	ID=he.00g032920.m01-v1.0.a1;Name=he.00g032920.m01;Parent=he.00g032920-v1.0.a1;
JABWEG010000015.1	GenSAS_63493a1a2e90c-publish	exon	892020	892079	.	-	.	ID=he.00g032920.m01.exon01-v1.0.a1;Name=he.00g032920.m01.exon01;Parent=he.00g032920.m01-v1.0.a1;
JABWEG010000015.1	GenSAS_63493a1a2e90c-publish	CDS	892020	892079	.	-	0	ID=he.00g032920.m01.CDS01-v1.0.a1;Name=he.00g032920.m01.CDS01;Parent=he.00g032920.m01-v1.0.a1;
JABWEG010000015.1	GenSAS_63493a1a2e90c-publish	exon	892130	892201	.	-	.	ID=he.00g032920.m01.exon02-v1.0.a1;Name=he.00g032920.m01.exon02;Parent=he.00g032920.m01-v1.0.a1;
JABWEG010000015.1	GenSAS_63493a1a2e90c-publish	CDS	892130	892201	.	-	0	ID=he.00g032920.m01.CDS02-v1.0.a1;Name=he.00g032920.m01.CDS02;Parent=he.00g032920.m01-v1.0.a1;
JABWEG010000015.1	GenSAS_63493a1a2e90c-publish	exon	892257	892324	.	-	.	ID=he.00g032920.m01.exon03-v1.0.a1;Name=he.00g032920.m01.exon03;Parent=he.00g032920.m01-v1.0.a1;
JABWEG010000015.1	GenSAS_63493a1a2e90c-publish	CDS	892257	892324	.	-	1	ID=he.00g032920.m01.CDS03-v1.0.a1;Name=he.00g032920.m01.CDS03;Parent=he.00g032920.m01-v1.0.a1;
JABWEG010000015.1	GenSAS_63493a1a2e90c-publish	exon	892380	892608	.	-	.	ID=he.00g032920.m01.exon04-v1.0.a1;Name=he.00g032920.m01.exon04;Parent=he.00g032920.m01-v1.0.a1;
JABWEG010000015.1	GenSAS_63493a1a2e90c-publish	CDS	892380	892608	.	-	0	ID=he.00g032920.m01.CDS04-v1.0.a1;Name=he.00g032920.m01.CDS04;Parent=he.00g032920.m01-v1.0.a1;
JABWEG010000015.1	GenSAS_63493a1a2e90c-publish	exon	892662	892737	.	-	.	ID=he.00g032920.m01.exon05-v1.0.a1;Name=he.00g032920.m01.exon05;Parent=he.00g032920.m01-v1.0.a1;
JABWEG010000015.1	GenSAS_63493a1a2e90c-publish	CDS	892662	892737	.	-	2	ID=he.00g032920.m01.CDS05-v1.0.a1;Name=he.00g032920.m01.CDS05;Parent=he.00g032920.m01-v1.0.a1;
JABWEG010000015.1	GenSAS_63493a1a2e90c-publish	exon	892791	892850	.	-	.	ID=he.00g032920.m01.exon06-v1.0.a1;Name=he.00g032920.m01.exon06;Parent=he.00g032920.m01-v1.0.a1;
JABWEG010000015.1	GenSAS_63493a1a2e90c-publish	CDS	892791	892850	.	-	2	ID=he.00g032920.m01.CDS06-v1.0.a1;Name=he.00g032920.m01.CDS06;Parent=he.00g032920.m01-v1.0.a1;
JABWEG010000015.1	GenSAS_63493a1a2e90c-publish	exon	892888	892979	.	-	.	ID=he.00g032920.m01.exon07-v1.0.a1;Name=he.00g032920.m01.exon07;Parent=he.00g032920.m01-v1.0.a1;
JABWEG010000015.1	GenSAS_63493a1a2e90c-publish	CDS	892888	892979	.	-	0	ID=he.00g032920.m01.CDS07-v1.0.a1;Name=he.00g032920.m01.CDS07;Parent=he.00g032920.m01-v1.0.a1;
JABWEG010000015.1	GenSAS_63493a1a2e90c-publish	exon	893036	893068	.	-	.	ID=he.00g032920.m01.exon08-v1.0.a1;Name=he.00g032920.m01.exon08;Parent=he.00g032920.m01-v1.0.a1;
JABWEG010000015.1	GenSAS_63493a1a2e90c-publish	CDS	893036	893068	.	-	0	ID=he.00g032920.m01.CDS08-v1.0.a1;Name=he.00g032920.m01.CDS08;Parent=he.00g032920.m01-v1.0.a1;
JABWEG010000015.1	GenSAS_63493a1a2e90c-publish	gene	898385	899974	.	+	.	ID=he.00g032930-v1.0.a1;Name=he.00g032930;
JABWEG010000015.1	GenSAS_63493a1a2e90c-publish	mRNA	898385	899974	3222340.00	+	.	ID=he.00g032930.m01-v1.0.a1;Name=he.00g032930.m01;Parent=he.00g032930-v1.0.a1;
JABWEG010000015.1	GenSAS_63493a1a2e90c-publish	exon	898385	898447	.	+	.	ID=he.00g032930.m01.exon01-v1.0.a1;Name=he.00g032930.m01.exon01;Parent=he.00g032930.m01-v1.0.a1;
JABWEG010000015.1	GenSAS_63493a1a2e90c-publish	CDS	898385	898447	.	+	0	ID=he.00g032930.m01.CDS01-v1.0.a1;Name=he.00g032930.m01.CDS01;Parent=he.00g032930.m01-v1.0.a1;
JABWEG010000015.1	GenSAS_63493a1a2e90c-publish	exon	898815	898956	.	+	.	ID=he.00g032930.m01.exon02-v1.0.a1;Name=he.00g032930.m01.exon02;Parent=he.00g032930.m01-v1.0.a1;
JABWEG010000015.1	GenSAS_63493a1a2e90c-publish	CDS	898815	898956	.	+	0	ID=he.00g032930.m01.CDS02-v1.0.a1;Name=he.00g032930.m01.CDS02;Parent=he.00g032930.m01-v1.0.a1;
JABWEG010000015.1	GenSAS_63493a1a2e90c-publish	exon	899013	899150	.	+	.	ID=he.00g032930.m01.exon03-v1.0.a1;Name=he.00g032930.m01.exon03;Parent=he.00g032930.m01-v1.0.a1;
JABWEG010000015.1	GenSAS_63493a1a2e90c-publish	CDS	899013	899150	.	+	1	ID=he.00g032930.m01.CDS03-v1.0.a1;Name=he.00g032930.m01.CDS03;Parent=he.00g032930.m01-v1.0.a1;
JABWEG010000015.1	GenSAS_63493a1a2e90c-publish	exon	899202	899480	.	+	.	ID=he.00g032930.m01.exon04-v1.0.a1;Name=he.00g032930.m01.exon04;Parent=he.00g032930.m01-v1.0.a1;
JABWEG010000015.1	GenSAS_63493a1a2e90c-publish	CDS	899202	899480	.	+	1	ID=he.00g032930.m01.CDS04-v1.0.a1;Name=he.00g032930.m01.CDS04;Parent=he.00g032930.m01-v1.0.a1;
JABWEG010000015.1	GenSAS_63493a1a2e90c-publish	exon	899541	899626	.	+	.	ID=he.00g032930.m01.exon05-v1.0.a1;Name=he.00g032930.m01.exon05;Parent=he.00g032930.m01-v1.0.a1;
JABWEG010000015.1	GenSAS_63493a1a2e90c-publish	CDS	899541	899626	.	+	1	ID=he.00g032930.m01.CDS05-v1.0.a1;Name=he.00g032930.m01.CDS05;Parent=he.00g032930.m01-v1.0.a1;
JABWEG010000015.1	GenSAS_63493a1a2e90c-publish	exon	899678	899974	.	+	.	ID=he.00g032930.m01.exon06-v1.0.a1;Name=he.00g032930.m01.exon06;Parent=he.00g032930.m01-v1.0.a1;
JABWEG010000015.1	GenSAS_63493a1a2e90c-publish	CDS	899678	899974	.	+	0	ID=he.00g032930.m01.CDS06-v1.0.a1;Name=he.00g032930.m01.CDS06;Parent=he.00g032930.m01-v1.0.a1;
JABWEG010000015.1	GenSAS_63493a1a2e90c-publish	gene	900138	904980	.	-	.	ID=he.00g032940-v1.0.a1;Name=he.00g032940;
JABWEG010000015.1	GenSAS_63493a1a2e90c-publish	mRNA	900138	904980	47890.00	-	.	ID=he.00g032940.m01-v1.0.a1;Name=he.00g032940.m01;Parent=he.00g032940-v1.0.a1;
JABWEG010000015.1	GenSAS_63493a1a2e90c-publish	exon	900138	900285	.	-	.	ID=he.00g032940.m01.exon01-v1.0.a1;Name=he.00g032940.m01.exon01;Parent=he.00g032940.m01-v1.0.a1;
JABWEG010000015.1	GenSAS_63493a1a2e90c-publish	CDS	900138	900285	.	-	2	ID=he.00g032940.m01.CDS01-v1.0.a1;Name=he.00g032940.m01.CDS01;Parent=he.00g032940.m01-v1.0.a1;
JABWEG010000015.1	GenSAS_63493a1a2e90c-publish	exon	900347	900476	.	-	.	ID=he.00g032940.m01.exon02-v1.0.a1;Name=he.00g032940.m01.exon02;Parent=he.00g032940.m01-v1.0.a1;
JABWEG010000015.1	GenSAS_63493a1a2e90c-publish	CDS	900347	900476	.	-	1	ID=he.00g032940.m01.CDS02-v1.0.a1;Name=he.00g032940.m01.CDS02;Parent=he.00g032940.m01-v1.0.a1;
JABWEG010000015.1	GenSAS_63493a1a2e90c-publish	exon	900529	900618	.	-	.	ID=he.00g032940.m01.exon03-v1.0.a1;Name=he.00g032940.m01.exon03;Parent=he.00g032940.m01-v1.0.a1;
JABWEG010000015.1	GenSAS_63493a1a2e90c-publish	CDS	900529	900618	.	-	1	ID=he.00g032940.m01.CDS03-v1.0.a1;Name=he.00g032940.m01.CDS03;Parent=he.00g032940.m01-v1.0.a1;
JABWEG010000015.1	GenSAS_63493a1a2e90c-publish	exon	900671	900795	.	-	.	ID=he.00g032940.m01.exon04-v1.0.a1;Name=he.00g032940.m01.exon04;Parent=he.00g032940.m01-v1.0.a1;
JABWEG010000015.1	GenSAS_63493a1a2e90c-publish	CDS	900671	900795	.	-	2	ID=he.00g032940.m01.CDS04-v1.0.a1;Name=he.00g032940.m01.CDS04;Parent=he.00g032940.m01-v1.0.a1;
JABWEG010000015.1	GenSAS_63493a1a2e90c-publish	exon	900851	900994	.	-	.	ID=he.00g032940.m01.exon05-v1.0.a1;Name=he.00g032940.m01.exon05;Parent=he.00g032940.m01-v1.0.a1;
JABWEG010000015.1	GenSAS_63493a1a2e90c-publish	CDS	900851	900994	.	-	2	ID=he.00g032940.m01.CDS05-v1.0.a1;Name=he.00g032940.m01.CDS05;Parent=he.00g032940.m01-v1.0.a1;
JABWEG010000015.1	GenSAS_63493a1a2e90c-publish	exon	901050	901363	.	-	.	ID=he.00g032940.m01.exon06-v1.0.a1;Name=he.00g032940.m01.exon06;Parent=he.00g032940.m01-v1.0.a1;
JABWEG010000015.1	GenSAS_63493a1a2e90c-publish	CDS	901050	901363	.	-	0	ID=he.00g032940.m01.CDS06-v1.0.a1;Name=he.00g032940.m01.CDS06;Parent=he.00g032940.m01-v1.0.a1;
JABWEG010000015.1	GenSAS_63493a1a2e90c-publish	exon	901415	901725	.	-	.	ID=he.00g032940.m01.exon07-v1.0.a1;Name=he.00g032940.m01.exon07;Parent=he.00g032940.m01-v1.0.a1;
JABWEG010000015.1	GenSAS_63493a1a2e90c-publish	CDS	901415	901725	.	-	1	ID=he.00g032940.m01.CDS07-v1.0.a1;Name=he.00g032940.m01.CDS07;Parent=he.00g032940.m01-v1.0.a1;
JABWEG010000015.1	GenSAS_63493a1a2e90c-publish	exon	901780	901935	.	-	.	ID=he.00g032940.m01.exon08-v1.0.a1;Name=he.00g032940.m01.exon08;Parent=he.00g032940.m01-v1.0.a1;
JABWEG010000015.1	GenSAS_63493a1a2e90c-publish	CDS	901780	901935	.	-	1	ID=he.00g032940.m01.CDS08-v1.0.a1;Name=he.00g032940.m01.CDS08;Parent=he.00g032940.m01-v1.0.a1;
JABWEG010000015.1	GenSAS_63493a1a2e90c-publish	exon	901988	902198	.	-	.	ID=he.00g032940.m01.exon09-v1.0.a1;Name=he.00g032940.m01.exon09;Parent=he.00g032940.m01-v1.0.a1;
JABWEG010000015.1	GenSAS_63493a1a2e90c-publish	CDS	901988	902198	.	-	0	ID=he.00g032940.m01.CDS09-v1.0.a1;Name=he.00g032940.m01.CDS09;Parent=he.00g032940.m01-v1.0.a1;
JABWEG010000015.1	GenSAS_63493a1a2e90c-publish	exon	902255	902316	.	-	.	ID=he.00g032940.m01.exon10-v1.0.a1;Name=he.00g032940.m01.exon10;Parent=he.00g032940.m01-v1.0.a1;
JABWEG010000015.1	GenSAS_63493a1a2e90c-publish	CDS	902255	902316	.	-	1	ID=he.00g032940.m01.CDS10-v1.0.a1;Name=he.00g032940.m01.CDS10;Parent=he.00g032940.m01-v1.0.a1;
JABWEG010000015.1	GenSAS_63493a1a2e90c-publish	exon	902368	902499	.	-	.	ID=he.00g032940.m01.exon11-v1.0.a1;Name=he.00g032940.m01.exon11;Parent=he.00g032940.m01-v1.0.a1;
JABWEG010000015.1	GenSAS_63493a1a2e90c-publish	CDS	902368	902499	.	-	1	ID=he.00g032940.m01.CDS11-v1.0.a1;Name=he.00g032940.m01.CDS11;Parent=he.00g032940.m01-v1.0.a1;
JABWEG010000015.1	GenSAS_63493a1a2e90c-publish	exon	902551	902781	.	-	.	ID=he.00g032940.m01.exon12-v1.0.a1;Name=he.00g032940.m01.exon12;Parent=he.00g032940.m01-v1.0.a1;
JABWEG010000015.1	GenSAS_63493a1a2e90c-publish	CDS	902551	902781	.	-	1	ID=he.00g032940.m01.CDS12-v1.0.a1;Name=he.00g032940.m01.CDS12;Parent=he.00g032940.m01-v1.0.a1;
JABWEG010000015.1	GenSAS_63493a1a2e90c-publish	exon	902833	903024	.	-	.	ID=he.00g032940.m01.exon13-v1.0.a1;Name=he.00g032940.m01.exon13;Parent=he.00g032940.m01-v1.0.a1;
JABWEG010000015.1	GenSAS_63493a1a2e90c-publish	CDS	902833	903024	.	-	1	ID=he.00g032940.m01.CDS13-v1.0.a1;Name=he.00g032940.m01.CDS13;Parent=he.00g032940.m01-v1.0.a1;
JABWEG010000015.1	GenSAS_63493a1a2e90c-publish	exon	903100	903457	.	-	.	ID=he.00g032940.m01.exon14-v1.0.a1;Name=he.00g032940.m01.exon14;Parent=he.00g032940.m01-v1.0.a1;
JABWEG010000015.1	GenSAS_63493a1a2e90c-publish	CDS	903100	903457	.	-	0	ID=he.00g032940.m01.CDS14-v1.0.a1;Name=he.00g032940.m01.CDS14;Parent=he.00g032940.m01-v1.0.a1;
JABWEG010000015.1	GenSAS_63493a1a2e90c-publish	exon	903510	903539	.	-	.	ID=he.00g032940.m01.exon15-v1.0.a1;Name=he.00g032940.m01.exon15;Parent=he.00g032940.m01-v1.0.a1;
JABWEG010000015.1	GenSAS_63493a1a2e90c-publish	CDS	903510	903539	.	-	0	ID=he.00g032940.m01.CDS15-v1.0.a1;Name=he.00g032940.m01.CDS15;Parent=he.00g032940.m01-v1.0.a1;
JABWEG010000015.1	GenSAS_63493a1a2e90c-publish	exon	903606	903788	.	-	.	ID=he.00g032940.m01.exon16-v1.0.a1;Name=he.00g032940.m01.exon16;Parent=he.00g032940.m01-v1.0.a1;
JABWEG010000015.1	GenSAS_63493a1a2e90c-publish	CDS	903606	903788	.	-	0	ID=he.00g032940.m01.CDS16-v1.0.a1;Name=he.00g032940.m01.CDS16;Parent=he.00g032940.m01-v1.0.a1;
JABWEG010000015.1	GenSAS_63493a1a2e90c-publish	exon	903842	904120	.	-	.	ID=he.00g032940.m01.exon17-v1.0.a1;Name=he.00g032940.m01.exon17;Parent=he.00g032940.m01-v1.0.a1;
JABWEG010000015.1	GenSAS_63493a1a2e90c-publish	CDS	903842	904120	.	-	0	ID=he.00g032940.m01.CDS17-v1.0.a1;Name=he.00g032940.m01.CDS17;Parent=he.00g032940.m01-v1.0.a1;
JABWEG010000015.1	GenSAS_63493a1a2e90c-publish	exon	904185	904198	.	-	.	ID=he.00g032940.m01.exon18-v1.0.a1;Name=he.00g032940.m01.exon18;Parent=he.00g032940.m01-v1.0.a1;
JABWEG010000015.1	GenSAS_63493a1a2e90c-publish	CDS	904185	904198	.	-	1	ID=he.00g032940.m01.CDS18-v1.0.a1;Name=he.00g032940.m01.CDS18;Parent=he.00g032940.m01-v1.0.a1;
JABWEG010000015.1	GenSAS_63493a1a2e90c-publish	exon	904251	904319	.	-	.	ID=he.00g032940.m01.exon19-v1.0.a1;Name=he.00g032940.m01.exon19;Parent=he.00g032940.m01-v1.0.a1;
JABWEG010000015.1	GenSAS_63493a1a2e90c-publish	CDS	904251	904319	.	-	1	ID=he.00g032940.m01.CDS19-v1.0.a1;Name=he.00g032940.m01.CDS19;Parent=he.00g032940.m01-v1.0.a1;
JABWEG010000015.1	GenSAS_63493a1a2e90c-publish	exon	904376	904535	.	-	.	ID=he.00g032940.m01.exon20-v1.0.a1;Name=he.00g032940.m01.exon20;Parent=he.00g032940.m01-v1.0.a1;
JABWEG010000015.1	GenSAS_63493a1a2e90c-publish	CDS	904376	904535	.	-	0	ID=he.00g032940.m01.CDS20-v1.0.a1;Name=he.00g032940.m01.CDS20;Parent=he.00g032940.m01-v1.0.a1;
JABWEG010000015.1	GenSAS_63493a1a2e90c-publish	exon	904585	904769	.	-	.	ID=he.00g032940.m01.exon21-v1.0.a1;Name=he.00g032940.m01.exon21;Parent=he.00g032940.m01-v1.0.a1;
JABWEG010000015.1	GenSAS_63493a1a2e90c-publish	CDS	904585	904769	.	-	1	ID=he.00g032940.m01.CDS21-v1.0.a1;Name=he.00g032940.m01.CDS21;Parent=he.00g032940.m01-v1.0.a1;
JABWEG010000015.1	GenSAS_63493a1a2e90c-publish	exon	904836	904980	.	-	.	ID=he.00g032940.m01.exon22-v1.0.a1;Name=he.00g032940.m01.exon22;Parent=he.00g032940.m01-v1.0.a1;
JABWEG010000015.1	GenSAS_63493a1a2e90c-publish	CDS	904836	904980	.	-	0	ID=he.00g032940.m01.CDS22-v1.0.a1;Name=he.00g032940.m01.CDS22;Parent=he.00g032940.m01-v1.0.a1;
JABWEG010000015.1	GenSAS_63493a1a2e90c-publish	gene	906571	908091	.	+	.	ID=he.00g032950-v1.0.a1;Name=he.00g032950;
JABWEG010000015.1	GenSAS_63493a1a2e90c-publish	mRNA	906571	908091	2396195.00	+	.	ID=he.00g032950.m01-v1.0.a1;Name=he.00g032950.m01;Parent=he.00g032950-v1.0.a1;
JABWEG010000015.1	GenSAS_63493a1a2e90c-publish	exon	906571	906873	.	+	.	ID=he.00g032950.m01.exon01-v1.0.a1;Name=he.00g032950.m01.exon01;Parent=he.00g032950.m01-v1.0.a1;
JABWEG010000015.1	GenSAS_63493a1a2e90c-publish	CDS	906571	906873	.	+	0	ID=he.00g032950.m01.CDS01-v1.0.a1;Name=he.00g032950.m01.CDS01;Parent=he.00g032950.m01-v1.0.a1;
JABWEG010000015.1	GenSAS_63493a1a2e90c-publish	exon	906927	907099	.	+	.	ID=he.00g032950.m01.exon02-v1.0.a1;Name=he.00g032950.m01.exon02;Parent=he.00g032950.m01-v1.0.a1;
JABWEG010000015.1	GenSAS_63493a1a2e90c-publish	CDS	906927	907099	.	+	0	ID=he.00g032950.m01.CDS02-v1.0.a1;Name=he.00g032950.m01.CDS02;Parent=he.00g032950.m01-v1.0.a1;
JABWEG010000015.1	GenSAS_63493a1a2e90c-publish	exon	907162	907261	.	+	.	ID=he.00g032950.m01.exon03-v1.0.a1;Name=he.00g032950.m01.exon03;Parent=he.00g032950.m01-v1.0.a1;
JABWEG010000015.1	GenSAS_63493a1a2e90c-publish	CDS	907162	907261	.	+	2	ID=he.00g032950.m01.CDS03-v1.0.a1;Name=he.00g032950.m01.CDS03;Parent=he.00g032950.m01-v1.0.a1;
JABWEG010000015.1	GenSAS_63493a1a2e90c-publish	exon	907310	907344	.	+	.	ID=he.00g032950.m01.exon04-v1.0.a1;Name=he.00g032950.m01.exon04;Parent=he.00g032950.m01-v1.0.a1;
JABWEG010000015.1	GenSAS_63493a1a2e90c-publish	CDS	907310	907344	.	+	0	ID=he.00g032950.m01.CDS04-v1.0.a1;Name=he.00g032950.m01.CDS04;Parent=he.00g032950.m01-v1.0.a1;
JABWEG010000015.1	GenSAS_63493a1a2e90c-publish	exon	907408	907483	.	+	.	ID=he.00g032950.m01.exon05-v1.0.a1;Name=he.00g032950.m01.exon05;Parent=he.00g032950.m01-v1.0.a1;
JABWEG010000015.1	GenSAS_63493a1a2e90c-publish	CDS	907408	907483	.	+	2	ID=he.00g032950.m01.CDS05-v1.0.a1;Name=he.00g032950.m01.CDS05;Parent=he.00g032950.m01-v1.0.a1;
JABWEG010000015.1	GenSAS_63493a1a2e90c-publish	exon	907536	907561	.	+	.	ID=he.00g032950.m01.exon06-v1.0.a1;Name=he.00g032950.m01.exon06;Parent=he.00g032950.m01-v1.0.a1;
JABWEG010000015.1	GenSAS_63493a1a2e90c-publish	CDS	907536	907561	.	+	0	ID=he.00g032950.m01.CDS06-v1.0.a1;Name=he.00g032950.m01.CDS06;Parent=he.00g032950.m01-v1.0.a1;
JABWEG010000015.1	GenSAS_63493a1a2e90c-publish	exon	907613	907807	.	+	.	ID=he.00g032950.m01.exon07-v1.0.a1;Name=he.00g032950.m01.exon07;Parent=he.00g032950.m01-v1.0.a1;
JABWEG010000015.1	GenSAS_63493a1a2e90c-publish	CDS	907613	907807	.	+	2	ID=he.00g032950.m01.CDS07-v1.0.a1;Name=he.00g032950.m01.CDS07;Parent=he.00g032950.m01-v1.0.a1;
JABWEG010000015.1	GenSAS_63493a1a2e90c-publish	exon	907872	908091	.	+	.	ID=he.00g032950.m01.exon08-v1.0.a1;Name=he.00g032950.m01.exon08;Parent=he.00g032950.m01-v1.0.a1;
JABWEG010000015.1	GenSAS_63493a1a2e90c-publish	CDS	907872	908091	.	+	2	ID=he.00g032950.m01.CDS08-v1.0.a1;Name=he.00g032950.m01.CDS08;Parent=he.00g032950.m01-v1.0.a1;
JABWEG010000015.1	GenSAS_63493a1a2e90c-publish	gene	908328	909251	.	+	.	ID=he.00g032960-v1.0.a1;Name=he.00g032960;
JABWEG010000015.1	GenSAS_63493a1a2e90c-publish	mRNA	908328	909251	224600.00	+	.	ID=he.00g032960.m01-v1.0.a1;Name=he.00g032960.m01;Parent=he.00g032960-v1.0.a1;
JABWEG010000015.1	GenSAS_63493a1a2e90c-publish	exon	908328	908462	.	+	.	ID=he.00g032960.m01.exon01-v1.0.a1;Name=he.00g032960.m01.exon01;Parent=he.00g032960.m01-v1.0.a1;
JABWEG010000015.1	GenSAS_63493a1a2e90c-publish	CDS	908328	908462	.	+	0	ID=he.00g032960.m01.CDS01-v1.0.a1;Name=he.00g032960.m01.CDS01;Parent=he.00g032960.m01-v1.0.a1;
JABWEG010000015.1	GenSAS_63493a1a2e90c-publish	exon	908516	908762	.	+	.	ID=he.00g032960.m01.exon02-v1.0.a1;Name=he.00g032960.m01.exon02;Parent=he.00g032960.m01-v1.0.a1;
JABWEG010000015.1	GenSAS_63493a1a2e90c-publish	CDS	908516	908762	.	+	0	ID=he.00g032960.m01.CDS02-v1.0.a1;Name=he.00g032960.m01.CDS02;Parent=he.00g032960.m01-v1.0.a1;
JABWEG010000015.1	GenSAS_63493a1a2e90c-publish	exon	908813	908901	.	+	.	ID=he.00g032960.m01.exon03-v1.0.a1;Name=he.00g032960.m01.exon03;Parent=he.00g032960.m01-v1.0.a1;
JABWEG010000015.1	GenSAS_63493a1a2e90c-publish	CDS	908813	908901	.	+	1	ID=he.00g032960.m01.CDS03-v1.0.a1;Name=he.00g032960.m01.CDS03;Parent=he.00g032960.m01-v1.0.a1;
JABWEG010000015.1	GenSAS_63493a1a2e90c-publish	exon	908961	909251	.	+	.	ID=he.00g032960.m01.exon04-v1.0.a1;Name=he.00g032960.m01.exon04;Parent=he.00g032960.m01-v1.0.a1;
JABWEG010000015.1	GenSAS_63493a1a2e90c-publish	CDS	908961	909251	.	+	0	ID=he.00g032960.m01.CDS04-v1.0.a1;Name=he.00g032960.m01.CDS04;Parent=he.00g032960.m01-v1.0.a1;
JABWEG010000015.1	GenSAS_63493a1a2e90c-publish	gene	910185	912089	.	+	.	ID=he.00g032970-v1.0.a1;Name=he.00g032970;
JABWEG010000015.1	GenSAS_63493a1a2e90c-publish	mRNA	910185	912089	3369300.00	+	.	ID=he.00g032970.m01-v1.0.a1;Name=he.00g032970.m01;Parent=he.00g032970-v1.0.a1;
JABWEG010000015.1	GenSAS_63493a1a2e90c-publish	exon	910185	910471	.	+	.	ID=he.00g032970.m01.exon01-v1.0.a1;Name=he.00g032970.m01.exon01;Parent=he.00g032970.m01-v1.0.a1;
JABWEG010000015.1	GenSAS_63493a1a2e90c-publish	CDS	910185	910471	.	+	0	ID=he.00g032970.m01.CDS01-v1.0.a1;Name=he.00g032970.m01.CDS01;Parent=he.00g032970.m01-v1.0.a1;
JABWEG010000015.1	GenSAS_63493a1a2e90c-publish	exon	910539	910619	.	+	.	ID=he.00g032970.m01.exon02-v1.0.a1;Name=he.00g032970.m01.exon02;Parent=he.00g032970.m01-v1.0.a1;
JABWEG010000015.1	GenSAS_63493a1a2e90c-publish	CDS	910539	910619	.	+	2	ID=he.00g032970.m01.CDS02-v1.0.a1;Name=he.00g032970.m01.CDS02;Parent=he.00g032970.m01-v1.0.a1;
JABWEG010000015.1	GenSAS_63493a1a2e90c-publish	exon	910674	910893	.	+	.	ID=he.00g032970.m01.exon03-v1.0.a1;Name=he.00g032970.m01.exon03;Parent=he.00g032970.m01-v1.0.a1;
JABWEG010000015.1	GenSAS_63493a1a2e90c-publish	CDS	910674	910893	.	+	2	ID=he.00g032970.m01.CDS03-v1.0.a1;Name=he.00g032970.m01.CDS03;Parent=he.00g032970.m01-v1.0.a1;
JABWEG010000015.1	GenSAS_63493a1a2e90c-publish	exon	910944	910953	.	+	.	ID=he.00g032970.m01.exon04-v1.0.a1;Name=he.00g032970.m01.exon04;Parent=he.00g032970.m01-v1.0.a1;
JABWEG010000015.1	GenSAS_63493a1a2e90c-publish	CDS	910944	910953	.	+	0	ID=he.00g032970.m01.CDS04-v1.0.a1;Name=he.00g032970.m01.CDS04;Parent=he.00g032970.m01-v1.0.a1;
JABWEG010000015.1	GenSAS_63493a1a2e90c-publish	exon	911016	911032	.	+	.	ID=he.00g032970.m01.exon05-v1.0.a1;Name=he.00g032970.m01.exon05;Parent=he.00g032970.m01-v1.0.a1;
JABWEG010000015.1	GenSAS_63493a1a2e90c-publish	CDS	911016	911032	.	+	1	ID=he.00g032970.m01.CDS05-v1.0.a1;Name=he.00g032970.m01.CDS05;Parent=he.00g032970.m01-v1.0.a1;
JABWEG010000015.1	GenSAS_63493a1a2e90c-publish	exon	911087	911303	.	+	.	ID=he.00g032970.m01.exon06-v1.0.a1;Name=he.00g032970.m01.exon06;Parent=he.00g032970.m01-v1.0.a1;
JABWEG010000015.1	GenSAS_63493a1a2e90c-publish	CDS	911087	911303	.	+	0	ID=he.00g032970.m01.CDS06-v1.0.a1;Name=he.00g032970.m01.CDS06;Parent=he.00g032970.m01-v1.0.a1;
JABWEG010000015.1	GenSAS_63493a1a2e90c-publish	exon	911354	911564	.	+	.	ID=he.00g032970.m01.exon07-v1.0.a1;Name=he.00g032970.m01.exon07;Parent=he.00g032970.m01-v1.0.a1;
JABWEG010000015.1	GenSAS_63493a1a2e90c-publish	CDS	911354	911564	.	+	1	ID=he.00g032970.m01.CDS07-v1.0.a1;Name=he.00g032970.m01.CDS07;Parent=he.00g032970.m01-v1.0.a1;
JABWEG010000015.1	GenSAS_63493a1a2e90c-publish	exon	911619	911806	.	+	.	ID=he.00g032970.m01.exon08-v1.0.a1;Name=he.00g032970.m01.exon08;Parent=he.00g032970.m01-v1.0.a1;
JABWEG010000015.1	GenSAS_63493a1a2e90c-publish	CDS	911619	911806	.	+	2	ID=he.00g032970.m01.CDS08-v1.0.a1;Name=he.00g032970.m01.CDS08;Parent=he.00g032970.m01-v1.0.a1;
JABWEG010000015.1	GenSAS_63493a1a2e90c-publish	exon	911857	911917	.	+	.	ID=he.00g032970.m01.exon09-v1.0.a1;Name=he.00g032970.m01.exon09;Parent=he.00g032970.m01-v1.0.a1;
JABWEG010000015.1	GenSAS_63493a1a2e90c-publish	CDS	911857	911917	.	+	1	ID=he.00g032970.m01.CDS09-v1.0.a1;Name=he.00g032970.m01.CDS09;Parent=he.00g032970.m01-v1.0.a1;
JABWEG010000015.1	GenSAS_63493a1a2e90c-publish	exon	911976	912089	.	+	.	ID=he.00g032970.m01.exon10-v1.0.a1;Name=he.00g032970.m01.exon10;Parent=he.00g032970.m01-v1.0.a1;
JABWEG010000015.1	GenSAS_63493a1a2e90c-publish	CDS	911976	912089	.	+	2	ID=he.00g032970.m01.CDS10-v1.0.a1;Name=he.00g032970.m01.CDS10;Parent=he.00g032970.m01-v1.0.a1;
JABWEG010000015.1	GenSAS_63493a1a2e90c-publish	gene	912438	914288	.	-	.	ID=he.00g032980-v1.0.a1;Name=he.00g032980;
JABWEG010000015.1	GenSAS_63493a1a2e90c-publish	mRNA	912438	914288	18085.00	-	.	ID=he.00g032980.m01-v1.0.a1;Name=he.00g032980.m01;Parent=he.00g032980-v1.0.a1;
JABWEG010000015.1	GenSAS_63493a1a2e90c-publish	exon	912438	912777	.	-	.	ID=he.00g032980.m01.exon01-v1.0.a1;Name=he.00g032980.m01.exon01;Parent=he.00g032980.m01-v1.0.a1;
JABWEG010000015.1	GenSAS_63493a1a2e90c-publish	CDS	912438	912777	.	-	2	ID=he.00g032980.m01.CDS01-v1.0.a1;Name=he.00g032980.m01.CDS01;Parent=he.00g032980.m01-v1.0.a1;
JABWEG010000015.1	GenSAS_63493a1a2e90c-publish	exon	912860	913215	.	-	.	ID=he.00g032980.m01.exon02-v1.0.a1;Name=he.00g032980.m01.exon02;Parent=he.00g032980.m01-v1.0.a1;
JABWEG010000015.1	GenSAS_63493a1a2e90c-publish	CDS	912860	913215	.	-	0	ID=he.00g032980.m01.CDS02-v1.0.a1;Name=he.00g032980.m01.CDS02;Parent=he.00g032980.m01-v1.0.a1;
JABWEG010000015.1	GenSAS_63493a1a2e90c-publish	exon	913272	913370	.	-	.	ID=he.00g032980.m01.exon03-v1.0.a1;Name=he.00g032980.m01.exon03;Parent=he.00g032980.m01-v1.0.a1;
JABWEG010000015.1	GenSAS_63493a1a2e90c-publish	CDS	913272	913370	.	-	0	ID=he.00g032980.m01.CDS03-v1.0.a1;Name=he.00g032980.m01.CDS03;Parent=he.00g032980.m01-v1.0.a1;
JABWEG010000015.1	GenSAS_63493a1a2e90c-publish	exon	913421	913678	.	-	.	ID=he.00g032980.m01.exon04-v1.0.a1;Name=he.00g032980.m01.exon04;Parent=he.00g032980.m01-v1.0.a1;
JABWEG010000015.1	GenSAS_63493a1a2e90c-publish	CDS	913421	913678	.	-	0	ID=he.00g032980.m01.CDS04-v1.0.a1;Name=he.00g032980.m01.CDS04;Parent=he.00g032980.m01-v1.0.a1;
JABWEG010000015.1	GenSAS_63493a1a2e90c-publish	exon	913733	914046	.	-	.	ID=he.00g032980.m01.exon05-v1.0.a1;Name=he.00g032980.m01.exon05;Parent=he.00g032980.m01-v1.0.a1;
JABWEG010000015.1	GenSAS_63493a1a2e90c-publish	CDS	913733	914046	.	-	1	ID=he.00g032980.m01.CDS05-v1.0.a1;Name=he.00g032980.m01.CDS05;Parent=he.00g032980.m01-v1.0.a1;
JABWEG010000015.1	GenSAS_63493a1a2e90c-publish	exon	914132	914288	.	-	.	ID=he.00g032980.m01.exon06-v1.0.a1;Name=he.00g032980.m01.exon06;Parent=he.00g032980.m01-v1.0.a1;
JABWEG010000015.1	GenSAS_63493a1a2e90c-publish	CDS	914132	914288	.	-	0	ID=he.00g032980.m01.CDS06-v1.0.a1;Name=he.00g032980.m01.CDS06;Parent=he.00g032980.m01-v1.0.a1;
JABWEG010000015.1	GenSAS_63493a1a2e90c-publish	gene	926034	926186	.	+	.	ID=he.00g032990-v1.0.a1;Name=he.00g032990;
JABWEG010000015.1	GenSAS_63493a1a2e90c-publish	mRNA	926034	926186	765.00	+	.	ID=he.00g032990.m01-v1.0.a1;Name=he.00g032990.m01;Parent=he.00g032990-v1.0.a1;
JABWEG010000015.1	GenSAS_63493a1a2e90c-publish	exon	926034	926186	.	+	.	ID=he.00g032990.m01.exon01-v1.0.a1;Name=he.00g032990.m01.exon01;Parent=he.00g032990.m01-v1.0.a1;
JABWEG010000015.1	GenSAS_63493a1a2e90c-publish	CDS	926034	926186	.	+	0	ID=he.00g032990.m01.CDS01-v1.0.a1;Name=he.00g032990.m01.CDS01;Parent=he.00g032990.m01-v1.0.a1;
JABWEG010000015.1	GenSAS_63493a1a2e90c-publish	gene	956299	956654	.	-	.	ID=he.00g033000-v1.0.a1;Name=he.00g033000;
JABWEG010000015.1	GenSAS_63493a1a2e90c-publish	mRNA	956299	956654	1780.00	-	.	ID=he.00g033000.m01-v1.0.a1;Name=he.00g033000.m01;Parent=he.00g033000-v1.0.a1;
JABWEG010000015.1	GenSAS_63493a1a2e90c-publish	exon	956299	956654	.	-	.	ID=he.00g033000.m01.exon01-v1.0.a1;Name=he.00g033000.m01.exon01;Parent=he.00g033000.m01-v1.0.a1;
JABWEG010000015.1	GenSAS_63493a1a2e90c-publish	CDS	956299	956654	.	-	1	ID=he.00g033000.m01.CDS01-v1.0.a1;Name=he.00g033000.m01.CDS01;Parent=he.00g033000.m01-v1.0.a1;
JABWEG010000015.1	GenSAS_63493a1a2e90c-publish	gene	993717	994801	.	-	.	ID=he.00g033010-v1.0.a1;Name=he.00g033010;
JABWEG010000015.1	GenSAS_63493a1a2e90c-publish	mRNA	993717	994801	10850.00	-	.	ID=he.00g033010.m01-v1.0.a1;Name=he.00g033010.m01;Parent=he.00g033010-v1.0.a1;
JABWEG010000015.1	GenSAS_63493a1a2e90c-publish	exon	993717	993924	.	-	.	ID=he.00g033010.m01.exon01-v1.0.a1;Name=he.00g033010.m01.exon01;Parent=he.00g033010.m01-v1.0.a1;
JABWEG010000015.1	GenSAS_63493a1a2e90c-publish	CDS	993717	993924	.	-	0	ID=he.00g033010.m01.CDS01-v1.0.a1;Name=he.00g033010.m01.CDS01;Parent=he.00g033010.m01-v1.0.a1;
JABWEG010000015.1	GenSAS_63493a1a2e90c-publish	exon	993986	994234	.	-	.	ID=he.00g033010.m01.exon02-v1.0.a1;Name=he.00g033010.m01.exon02;Parent=he.00g033010.m01-v1.0.a1;
JABWEG010000015.1	GenSAS_63493a1a2e90c-publish	CDS	993986	994234	.	-	0	ID=he.00g033010.m01.CDS02-v1.0.a1;Name=he.00g033010.m01.CDS02;Parent=he.00g033010.m01-v1.0.a1;
JABWEG010000015.1	GenSAS_63493a1a2e90c-publish	exon	994661	994801	.	-	.	ID=he.00g033010.m01.exon03-v1.0.a1;Name=he.00g033010.m01.exon03;Parent=he.00g033010.m01-v1.0.a1;
JABWEG010000015.1	GenSAS_63493a1a2e90c-publish	CDS	994661	994801	.	-	0	ID=he.00g033010.m01.CDS03-v1.0.a1;Name=he.00g033010.m01.CDS03;Parent=he.00g033010.m01-v1.0.a1;
JABWEG010000015.1	GenSAS_63493a1a2e90c-publish	gene	1005499	1007238	.	+	.	ID=he.00g033020-v1.0.a1;Name=he.00g033020;
JABWEG010000015.1	GenSAS_63493a1a2e90c-publish	mRNA	1005499	1007238	17385.00	+	.	ID=he.00g033020.m01-v1.0.a1;Name=he.00g033020.m01;Parent=he.00g033020-v1.0.a1;
JABWEG010000015.1	GenSAS_63493a1a2e90c-publish	exon	1005499	1005622	.	+	.	ID=he.00g033020.m01.exon01-v1.0.a1;Name=he.00g033020.m01.exon01;Parent=he.00g033020.m01-v1.0.a1;
JABWEG010000015.1	GenSAS_63493a1a2e90c-publish	CDS	1005499	1005622	.	+	0	ID=he.00g033020.m01.CDS01-v1.0.a1;Name=he.00g033020.m01.CDS01;Parent=he.00g033020.m01-v1.0.a1;
JABWEG010000015.1	GenSAS_63493a1a2e90c-publish	exon	1005686	1005751	.	+	.	ID=he.00g033020.m01.exon02-v1.0.a1;Name=he.00g033020.m01.exon02;Parent=he.00g033020.m01-v1.0.a1;
JABWEG010000015.1	GenSAS_63493a1a2e90c-publish	CDS	1005686	1005751	.	+	1	ID=he.00g033020.m01.CDS02-v1.0.a1;Name=he.00g033020.m01.CDS02;Parent=he.00g033020.m01-v1.0.a1;
JABWEG010000015.1	GenSAS_63493a1a2e90c-publish	exon	1005816	1005914	.	+	.	ID=he.00g033020.m01.exon03-v1.0.a1;Name=he.00g033020.m01.exon03;Parent=he.00g033020.m01-v1.0.a1;
JABWEG010000015.1	GenSAS_63493a1a2e90c-publish	CDS	1005816	1005914	.	+	1	ID=he.00g033020.m01.CDS03-v1.0.a1;Name=he.00g033020.m01.CDS03;Parent=he.00g033020.m01-v1.0.a1;
JABWEG010000015.1	GenSAS_63493a1a2e90c-publish	exon	1005981	1006144	.	+	.	ID=he.00g033020.m01.exon04-v1.0.a1;Name=he.00g033020.m01.exon04;Parent=he.00g033020.m01-v1.0.a1;
JABWEG010000015.1	GenSAS_63493a1a2e90c-publish	CDS	1005981	1006144	.	+	1	ID=he.00g033020.m01.CDS04-v1.0.a1;Name=he.00g033020.m01.CDS04;Parent=he.00g033020.m01-v1.0.a1;
JABWEG010000015.1	GenSAS_63493a1a2e90c-publish	exon	1006199	1006268	.	+	.	ID=he.00g033020.m01.exon05-v1.0.a1;Name=he.00g033020.m01.exon05;Parent=he.00g033020.m01-v1.0.a1;
JABWEG010000015.1	GenSAS_63493a1a2e90c-publish	CDS	1006199	1006268	.	+	0	ID=he.00g033020.m01.CDS05-v1.0.a1;Name=he.00g033020.m01.CDS05;Parent=he.00g033020.m01-v1.0.a1;
JABWEG010000015.1	GenSAS_63493a1a2e90c-publish	exon	1006324	1006739	.	+	.	ID=he.00g033020.m01.exon06-v1.0.a1;Name=he.00g033020.m01.exon06;Parent=he.00g033020.m01-v1.0.a1;
JABWEG010000015.1	GenSAS_63493a1a2e90c-publish	CDS	1006324	1006739	.	+	1	ID=he.00g033020.m01.CDS06-v1.0.a1;Name=he.00g033020.m01.CDS06;Parent=he.00g033020.m01-v1.0.a1;
JABWEG010000015.1	GenSAS_63493a1a2e90c-publish	exon	1006792	1007238	.	+	.	ID=he.00g033020.m01.exon07-v1.0.a1;Name=he.00g033020.m01.exon07;Parent=he.00g033020.m01-v1.0.a1;
JABWEG010000015.1	GenSAS_63493a1a2e90c-publish	CDS	1006792	1007238	.	+	0	ID=he.00g033020.m01.CDS07-v1.0.a1;Name=he.00g033020.m01.CDS07;Parent=he.00g033020.m01-v1.0.a1;
JABWEG010000015.1	GenSAS_63493a1a2e90c-publish	gene	1019212	1020332	.	-	.	ID=he.00g033030-v1.0.a1;Name=he.00g033030;
JABWEG010000015.1	GenSAS_63493a1a2e90c-publish	mRNA	1019212	1020332	11195.00	-	.	ID=he.00g033030.m01-v1.0.a1;Name=he.00g033030.m01;Parent=he.00g033030-v1.0.a1;
JABWEG010000015.1	GenSAS_63493a1a2e90c-publish	exon	1019212	1020235	.	-	.	ID=he.00g033030.m01.exon01-v1.0.a1;Name=he.00g033030.m01.exon01;Parent=he.00g033030.m01-v1.0.a1;
JABWEG010000015.1	GenSAS_63493a1a2e90c-publish	CDS	1019212	1020235	.	-	2	ID=he.00g033030.m01.CDS01-v1.0.a1;Name=he.00g033030.m01.CDS01;Parent=he.00g033030.m01-v1.0.a1;
JABWEG010000015.1	GenSAS_63493a1a2e90c-publish	exon	1020274	1020332	.	-	.	ID=he.00g033030.m01.exon02-v1.0.a1;Name=he.00g033030.m01.exon02;Parent=he.00g033030.m01-v1.0.a1;
JABWEG010000015.1	GenSAS_63493a1a2e90c-publish	CDS	1020274	1020332	.	-	0	ID=he.00g033030.m01.CDS02-v1.0.a1;Name=he.00g033030.m01.CDS02;Parent=he.00g033030.m01-v1.0.a1;
JABWEG010000015.1	GenSAS_63493a1a2e90c-publish	gene	1049789	1052701	.	+	.	ID=he.00g033040-v1.0.a1;Name=he.00g033040;
JABWEG010000015.1	GenSAS_63493a1a2e90c-publish	mRNA	1049789	1052701	41565.00	+	.	ID=he.00g033040.m01-v1.0.a1;Name=he.00g033040.m01;Parent=he.00g033040-v1.0.a1;
JABWEG010000015.1	GenSAS_63493a1a2e90c-publish	exon	1049789	1052701	.	+	.	ID=he.00g033040.m01.exon01-v1.0.a1;Name=he.00g033040.m01.exon01;Parent=he.00g033040.m01-v1.0.a1;
JABWEG010000015.1	GenSAS_63493a1a2e90c-publish	CDS	1049789	1052701	.	+	0	ID=he.00g033040.m01.CDS01-v1.0.a1;Name=he.00g033040.m01.CDS01;Parent=he.00g033040.m01-v1.0.a1;
JABWEG010000015.1	GenSAS_63493a1a2e90c-publish	gene	1057356	1059905	.	+	.	ID=he.00g033050-v1.0.a1;Name=he.00g033050;
JABWEG010000015.1	GenSAS_63493a1a2e90c-publish	mRNA	1057356	1059905	25485.00	+	.	ID=he.00g033050.m01-v1.0.a1;Name=he.00g033050.m01;Parent=he.00g033050-v1.0.a1;
JABWEG010000015.1	GenSAS_63493a1a2e90c-publish	exon	1057356	1058575	.	+	.	ID=he.00g033050.m01.exon01-v1.0.a1;Name=he.00g033050.m01.exon01;Parent=he.00g033050.m01-v1.0.a1;
JABWEG010000015.1	GenSAS_63493a1a2e90c-publish	CDS	1057356	1058575	.	+	0	ID=he.00g033050.m01.CDS01-v1.0.a1;Name=he.00g033050.m01.CDS01;Parent=he.00g033050.m01-v1.0.a1;
JABWEG010000015.1	GenSAS_63493a1a2e90c-publish	exon	1058624	1059905	.	+	.	ID=he.00g033050.m01.exon02-v1.0.a1;Name=he.00g033050.m01.exon02;Parent=he.00g033050.m01-v1.0.a1;
JABWEG010000015.1	GenSAS_63493a1a2e90c-publish	CDS	1058624	1059905	.	+	2	ID=he.00g033050.m01.CDS02-v1.0.a1;Name=he.00g033050.m01.CDS02;Parent=he.00g033050.m01-v1.0.a1;
JABWEG010000015.1	GenSAS_63493a1a2e90c-publish	gene	1069858	1070337	.	-	.	ID=he.00g033060-v1.0.a1;Name=he.00g033060;
JABWEG010000015.1	GenSAS_63493a1a2e90c-publish	mRNA	1069858	1070337	4785.00	-	.	ID=he.00g033060.m01-v1.0.a1;Name=he.00g033060.m01;Parent=he.00g033060-v1.0.a1;
JABWEG010000015.1	GenSAS_63493a1a2e90c-publish	exon	1069858	1070337	.	-	.	ID=he.00g033060.m01.exon01-v1.0.a1;Name=he.00g033060.m01.exon01;Parent=he.00g033060.m01-v1.0.a1;
JABWEG010000015.1	GenSAS_63493a1a2e90c-publish	CDS	1069858	1070337	.	-	0	ID=he.00g033060.m01.CDS01-v1.0.a1;Name=he.00g033060.m01.CDS01;Parent=he.00g033060.m01-v1.0.a1;
JABWEG010000015.1	GenSAS_63493a1a2e90c-publish	gene	1077536	1081021	.	-	.	ID=he.00g033070-v1.0.a1;Name=he.00g033070;
JABWEG010000015.1	GenSAS_63493a1a2e90c-publish	mRNA	1077536	1081021	32170.00	-	.	ID=he.00g033070.m01-v1.0.a1;Name=he.00g033070.m01;Parent=he.00g033070-v1.0.a1;
JABWEG010000015.1	GenSAS_63493a1a2e90c-publish	exon	1077536	1077577	.	-	.	ID=he.00g033070.m01.exon01-v1.0.a1;Name=he.00g033070.m01.exon01;Parent=he.00g033070.m01-v1.0.a1;
JABWEG010000015.1	GenSAS_63493a1a2e90c-publish	CDS	1077536	1077577	.	-	0	ID=he.00g033070.m01.CDS01-v1.0.a1;Name=he.00g033070.m01.CDS01;Parent=he.00g033070.m01-v1.0.a1;
JABWEG010000015.1	GenSAS_63493a1a2e90c-publish	exon	1077635	1077991	.	-	.	ID=he.00g033070.m01.exon02-v1.0.a1;Name=he.00g033070.m01.exon02;Parent=he.00g033070.m01-v1.0.a1;
JABWEG010000015.1	GenSAS_63493a1a2e90c-publish	CDS	1077635	1077991	.	-	0	ID=he.00g033070.m01.CDS02-v1.0.a1;Name=he.00g033070.m01.CDS02;Parent=he.00g033070.m01-v1.0.a1;
JABWEG010000015.1	GenSAS_63493a1a2e90c-publish	exon	1078071	1078166	.	-	.	ID=he.00g033070.m01.exon03-v1.0.a1;Name=he.00g033070.m01.exon03;Parent=he.00g033070.m01-v1.0.a1;
JABWEG010000015.1	GenSAS_63493a1a2e90c-publish	CDS	1078071	1078166	.	-	0	ID=he.00g033070.m01.CDS03-v1.0.a1;Name=he.00g033070.m01.CDS03;Parent=he.00g033070.m01-v1.0.a1;
JABWEG010000015.1	GenSAS_63493a1a2e90c-publish	exon	1078228	1078794	.	-	.	ID=he.00g033070.m01.exon04-v1.0.a1;Name=he.00g033070.m01.exon04;Parent=he.00g033070.m01-v1.0.a1;
JABWEG010000015.1	GenSAS_63493a1a2e90c-publish	CDS	1078228	1078794	.	-	0	ID=he.00g033070.m01.CDS04-v1.0.a1;Name=he.00g033070.m01.CDS04;Parent=he.00g033070.m01-v1.0.a1;
JABWEG010000015.1	GenSAS_63493a1a2e90c-publish	exon	1079276	1079380	.	-	.	ID=he.00g033070.m01.exon05-v1.0.a1;Name=he.00g033070.m01.exon05;Parent=he.00g033070.m01-v1.0.a1;
JABWEG010000015.1	GenSAS_63493a1a2e90c-publish	CDS	1079276	1079380	.	-	0	ID=he.00g033070.m01.CDS05-v1.0.a1;Name=he.00g033070.m01.CDS05;Parent=he.00g033070.m01-v1.0.a1;
JABWEG010000015.1	GenSAS_63493a1a2e90c-publish	exon	1079436	1079667	.	-	.	ID=he.00g033070.m01.exon06-v1.0.a1;Name=he.00g033070.m01.exon06;Parent=he.00g033070.m01-v1.0.a1;
JABWEG010000015.1	GenSAS_63493a1a2e90c-publish	CDS	1079436	1079667	.	-	2	ID=he.00g033070.m01.CDS06-v1.0.a1;Name=he.00g033070.m01.CDS06;Parent=he.00g033070.m01-v1.0.a1;
JABWEG010000015.1	GenSAS_63493a1a2e90c-publish	exon	1079816	1080107	.	-	.	ID=he.00g033070.m01.exon07-v1.0.a1;Name=he.00g033070.m01.exon07;Parent=he.00g033070.m01-v1.0.a1;
JABWEG010000015.1	GenSAS_63493a1a2e90c-publish	CDS	1079816	1080107	.	-	1	ID=he.00g033070.m01.CDS07-v1.0.a1;Name=he.00g033070.m01.CDS07;Parent=he.00g033070.m01-v1.0.a1;
JABWEG010000015.1	GenSAS_63493a1a2e90c-publish	exon	1080170	1080323	.	-	.	ID=he.00g033070.m01.exon08-v1.0.a1;Name=he.00g033070.m01.exon08;Parent=he.00g033070.m01-v1.0.a1;
JABWEG010000015.1	GenSAS_63493a1a2e90c-publish	CDS	1080170	1080323	.	-	0	ID=he.00g033070.m01.CDS08-v1.0.a1;Name=he.00g033070.m01.CDS08;Parent=he.00g033070.m01-v1.0.a1;
JABWEG010000015.1	GenSAS_63493a1a2e90c-publish	exon	1080427	1080461	.	-	.	ID=he.00g033070.m01.exon09-v1.0.a1;Name=he.00g033070.m01.exon09;Parent=he.00g033070.m01-v1.0.a1;
JABWEG010000015.1	GenSAS_63493a1a2e90c-publish	CDS	1080427	1080461	.	-	1	ID=he.00g033070.m01.CDS09-v1.0.a1;Name=he.00g033070.m01.CDS09;Parent=he.00g033070.m01-v1.0.a1;
JABWEG010000015.1	GenSAS_63493a1a2e90c-publish	exon	1080521	1080628	.	-	.	ID=he.00g033070.m01.exon10-v1.0.a1;Name=he.00g033070.m01.exon10;Parent=he.00g033070.m01-v1.0.a1;
JABWEG010000015.1	GenSAS_63493a1a2e90c-publish	CDS	1080521	1080628	.	-	1	ID=he.00g033070.m01.CDS10-v1.0.a1;Name=he.00g033070.m01.CDS10;Parent=he.00g033070.m01-v1.0.a1;
JABWEG010000015.1	GenSAS_63493a1a2e90c-publish	exon	1080685	1081021	.	-	.	ID=he.00g033070.m01.exon11-v1.0.a1;Name=he.00g033070.m01.exon11;Parent=he.00g033070.m01-v1.0.a1;
JABWEG010000015.1	GenSAS_63493a1a2e90c-publish	CDS	1080685	1081021	.	-	0	ID=he.00g033070.m01.CDS11-v1.0.a1;Name=he.00g033070.m01.CDS11;Parent=he.00g033070.m01-v1.0.a1;
JABWEG010000015.1	GenSAS_63493a1a2e90c-publish	gene	1086705	1087509	.	-	.	ID=he.00g033080-v1.0.a1;Name=he.00g033080;
JABWEG010000015.1	GenSAS_63493a1a2e90c-publish	mRNA	1086705	1087509	8035.00	-	.	ID=he.00g033080.m01-v1.0.a1;Name=he.00g033080.m01;Parent=he.00g033080-v1.0.a1;
JABWEG010000015.1	GenSAS_63493a1a2e90c-publish	exon	1086705	1087193	.	-	.	ID=he.00g033080.m01.exon01-v1.0.a1;Name=he.00g033080.m01.exon01;Parent=he.00g033080.m01-v1.0.a1;
JABWEG010000015.1	GenSAS_63493a1a2e90c-publish	CDS	1086705	1087193	.	-	0	ID=he.00g033080.m01.CDS01-v1.0.a1;Name=he.00g033080.m01.CDS01;Parent=he.00g033080.m01-v1.0.a1;
JABWEG010000015.1	GenSAS_63493a1a2e90c-publish	exon	1087246	1087509	.	-	.	ID=he.00g033080.m01.exon02-v1.0.a1;Name=he.00g033080.m01.exon02;Parent=he.00g033080.m01-v1.0.a1;
JABWEG010000015.1	GenSAS_63493a1a2e90c-publish	CDS	1087246	1087509	.	-	0	ID=he.00g033080.m01.CDS02-v1.0.a1;Name=he.00g033080.m01.CDS02;Parent=he.00g033080.m01-v1.0.a1;
JABWEG010000015.1	GenSAS_63493a1a2e90c-publish	gene	1087807	1094187	.	-	.	ID=he.00g033090-v1.0.a1;Name=he.00g033090;
JABWEG010000015.1	GenSAS_63493a1a2e90c-publish	mRNA	1087807	1094187	54985.00	-	.	ID=he.00g033090.m01-v1.0.a1;Name=he.00g033090.m01;Parent=he.00g033090-v1.0.a1;
JABWEG010000015.1	GenSAS_63493a1a2e90c-publish	exon	1087807	1088077	.	-	.	ID=he.00g033090.m01.exon01-v1.0.a1;Name=he.00g033090.m01.exon01;Parent=he.00g033090.m01-v1.0.a1;
JABWEG010000015.1	GenSAS_63493a1a2e90c-publish	CDS	1087807	1088077	.	-	2	ID=he.00g033090.m01.CDS01-v1.0.a1;Name=he.00g033090.m01.CDS01;Parent=he.00g033090.m01-v1.0.a1;
JABWEG010000015.1	GenSAS_63493a1a2e90c-publish	exon	1088134	1088441	.	-	.	ID=he.00g033090.m01.exon02-v1.0.a1;Name=he.00g033090.m01.exon02;Parent=he.00g033090.m01-v1.0.a1;
JABWEG010000015.1	GenSAS_63493a1a2e90c-publish	CDS	1088134	1088441	.	-	0	ID=he.00g033090.m01.CDS02-v1.0.a1;Name=he.00g033090.m01.CDS02;Parent=he.00g033090.m01-v1.0.a1;
JABWEG010000015.1	GenSAS_63493a1a2e90c-publish	exon	1090046	1090183	.	-	.	ID=he.00g033090.m01.exon03-v1.0.a1;Name=he.00g033090.m01.exon03;Parent=he.00g033090.m01-v1.0.a1;
JABWEG010000015.1	GenSAS_63493a1a2e90c-publish	CDS	1090046	1090183	.	-	0	ID=he.00g033090.m01.CDS03-v1.0.a1;Name=he.00g033090.m01.CDS03;Parent=he.00g033090.m01-v1.0.a1;
JABWEG010000015.1	GenSAS_63493a1a2e90c-publish	exon	1090230	1090496	.	-	.	ID=he.00g033090.m01.exon04-v1.0.a1;Name=he.00g033090.m01.exon04;Parent=he.00g033090.m01-v1.0.a1;
JABWEG010000015.1	GenSAS_63493a1a2e90c-publish	CDS	1090230	1090496	.	-	0	ID=he.00g033090.m01.CDS04-v1.0.a1;Name=he.00g033090.m01.CDS04;Parent=he.00g033090.m01-v1.0.a1;
JABWEG010000015.1	GenSAS_63493a1a2e90c-publish	exon	1090547	1090801	.	-	.	ID=he.00g033090.m01.exon05-v1.0.a1;Name=he.00g033090.m01.exon05;Parent=he.00g033090.m01-v1.0.a1;
JABWEG010000015.1	GenSAS_63493a1a2e90c-publish	CDS	1090547	1090801	.	-	0	ID=he.00g033090.m01.CDS05-v1.0.a1;Name=he.00g033090.m01.CDS05;Parent=he.00g033090.m01-v1.0.a1;
JABWEG010000015.1	GenSAS_63493a1a2e90c-publish	exon	1090849	1090884	.	-	.	ID=he.00g033090.m01.exon06-v1.0.a1;Name=he.00g033090.m01.exon06;Parent=he.00g033090.m01-v1.0.a1;
JABWEG010000015.1	GenSAS_63493a1a2e90c-publish	CDS	1090849	1090884	.	-	0	ID=he.00g033090.m01.CDS06-v1.0.a1;Name=he.00g033090.m01.CDS06;Parent=he.00g033090.m01-v1.0.a1;
JABWEG010000015.1	GenSAS_63493a1a2e90c-publish	exon	1090946	1091914	.	-	.	ID=he.00g033090.m01.exon07-v1.0.a1;Name=he.00g033090.m01.exon07;Parent=he.00g033090.m01-v1.0.a1;
JABWEG010000015.1	GenSAS_63493a1a2e90c-publish	CDS	1090946	1091914	.	-	0	ID=he.00g033090.m01.CDS07-v1.0.a1;Name=he.00g033090.m01.CDS07;Parent=he.00g033090.m01-v1.0.a1;
JABWEG010000015.1	GenSAS_63493a1a2e90c-publish	exon	1092075	1092179	.	-	.	ID=he.00g033090.m01.exon08-v1.0.a1;Name=he.00g033090.m01.exon08;Parent=he.00g033090.m01-v1.0.a1;
JABWEG010000015.1	GenSAS_63493a1a2e90c-publish	CDS	1092075	1092179	.	-	0	ID=he.00g033090.m01.CDS08-v1.0.a1;Name=he.00g033090.m01.CDS08;Parent=he.00g033090.m01-v1.0.a1;
JABWEG010000015.1	GenSAS_63493a1a2e90c-publish	exon	1092252	1092462	.	-	.	ID=he.00g033090.m01.exon09-v1.0.a1;Name=he.00g033090.m01.exon09;Parent=he.00g033090.m01-v1.0.a1;
JABWEG010000015.1	GenSAS_63493a1a2e90c-publish	CDS	1092252	1092462	.	-	2	ID=he.00g033090.m01.CDS09-v1.0.a1;Name=he.00g033090.m01.CDS09;Parent=he.00g033090.m01-v1.0.a1;
JABWEG010000015.1	GenSAS_63493a1a2e90c-publish	exon	1092748	1092985	.	-	.	ID=he.00g033090.m01.exon10-v1.0.a1;Name=he.00g033090.m01.exon10;Parent=he.00g033090.m01-v1.0.a1;
JABWEG010000015.1	GenSAS_63493a1a2e90c-publish	CDS	1092748	1092985	.	-	1	ID=he.00g033090.m01.CDS10-v1.0.a1;Name=he.00g033090.m01.CDS10;Parent=he.00g033090.m01-v1.0.a1;
JABWEG010000015.1	GenSAS_63493a1a2e90c-publish	exon	1093038	1093232	.	-	.	ID=he.00g033090.m01.exon11-v1.0.a1;Name=he.00g033090.m01.exon11;Parent=he.00g033090.m01-v1.0.a1;
JABWEG010000015.1	GenSAS_63493a1a2e90c-publish	CDS	1093038	1093232	.	-	1	ID=he.00g033090.m01.CDS11-v1.0.a1;Name=he.00g033090.m01.CDS11;Parent=he.00g033090.m01-v1.0.a1;
JABWEG010000015.1	GenSAS_63493a1a2e90c-publish	exon	1093296	1093727	.	-	.	ID=he.00g033090.m01.exon12-v1.0.a1;Name=he.00g033090.m01.exon12;Parent=he.00g033090.m01-v1.0.a1;
JABWEG010000015.1	GenSAS_63493a1a2e90c-publish	CDS	1093296	1093727	.	-	1	ID=he.00g033090.m01.CDS12-v1.0.a1;Name=he.00g033090.m01.CDS12;Parent=he.00g033090.m01-v1.0.a1;
JABWEG010000015.1	GenSAS_63493a1a2e90c-publish	exon	1093788	1093871	.	-	.	ID=he.00g033090.m01.exon13-v1.0.a1;Name=he.00g033090.m01.exon13;Parent=he.00g033090.m01-v1.0.a1;
JABWEG010000015.1	GenSAS_63493a1a2e90c-publish	CDS	1093788	1093871	.	-	1	ID=he.00g033090.m01.CDS13-v1.0.a1;Name=he.00g033090.m01.CDS13;Parent=he.00g033090.m01-v1.0.a1;
JABWEG010000015.1	GenSAS_63493a1a2e90c-publish	exon	1093932	1094187	.	-	.	ID=he.00g033090.m01.exon14-v1.0.a1;Name=he.00g033090.m01.exon14;Parent=he.00g033090.m01-v1.0.a1;
JABWEG010000015.1	GenSAS_63493a1a2e90c-publish	CDS	1093932	1094187	.	-	0	ID=he.00g033090.m01.CDS14-v1.0.a1;Name=he.00g033090.m01.CDS14;Parent=he.00g033090.m01-v1.0.a1;
JABWEG010000015.1	GenSAS_63493a1a2e90c-publish	gene	1101259	1101982	.	+	.	ID=he.00g033100-v1.0.a1;Name=he.00g033100;
JABWEG010000015.1	GenSAS_63493a1a2e90c-publish	mRNA	1101259	1101982	7225.00	+	.	ID=he.00g033100.m01-v1.0.a1;Name=he.00g033100.m01;Parent=he.00g033100-v1.0.a1;
JABWEG010000015.1	GenSAS_63493a1a2e90c-publish	exon	1101259	1101528	.	+	.	ID=he.00g033100.m01.exon01-v1.0.a1;Name=he.00g033100.m01.exon01;Parent=he.00g033100.m01-v1.0.a1;
JABWEG010000015.1	GenSAS_63493a1a2e90c-publish	CDS	1101259	1101528	.	+	0	ID=he.00g033100.m01.CDS01-v1.0.a1;Name=he.00g033100.m01.CDS01;Parent=he.00g033100.m01-v1.0.a1;
JABWEG010000015.1	GenSAS_63493a1a2e90c-publish	exon	1101584	1101982	.	+	.	ID=he.00g033100.m01.exon02-v1.0.a1;Name=he.00g033100.m01.exon02;Parent=he.00g033100.m01-v1.0.a1;
JABWEG010000015.1	GenSAS_63493a1a2e90c-publish	CDS	1101584	1101982	.	+	0	ID=he.00g033100.m01.CDS02-v1.0.a1;Name=he.00g033100.m01.CDS02;Parent=he.00g033100.m01-v1.0.a1;
JABWEG010000015.1	GenSAS_63493a1a2e90c-publish	gene	1121804	1122115	.	-	.	ID=he.00g033110-v1.0.a1;Name=he.00g033110;
JABWEG010000015.1	GenSAS_63493a1a2e90c-publish	mRNA	1121804	1122115	3105.00	-	.	ID=he.00g033110.m01-v1.0.a1;Name=he.00g033110.m01;Parent=he.00g033110-v1.0.a1;
JABWEG010000015.1	GenSAS_63493a1a2e90c-publish	exon	1121804	1122115	.	-	.	ID=he.00g033110.m01.exon01-v1.0.a1;Name=he.00g033110.m01.exon01;Parent=he.00g033110.m01-v1.0.a1;
JABWEG010000015.1	GenSAS_63493a1a2e90c-publish	CDS	1121804	1122115	.	-	0	ID=he.00g033110.m01.CDS01-v1.0.a1;Name=he.00g033110.m01.CDS01;Parent=he.00g033110.m01-v1.0.a1;
JABWEG010000015.1	GenSAS_63493a1a2e90c-publish	gene	1123903	1127717	.	-	.	ID=he.00g033120-v1.0.a1;Name=he.00g033120;
JABWEG010000015.1	GenSAS_63493a1a2e90c-publish	mRNA	1123903	1127717	37570.00	-	.	ID=he.00g033120.m01-v1.0.a1;Name=he.00g033120.m01;Parent=he.00g033120-v1.0.a1;
JABWEG010000015.1	GenSAS_63493a1a2e90c-publish	exon	1123903	1124331	.	-	.	ID=he.00g033120.m01.exon01-v1.0.a1;Name=he.00g033120.m01.exon01;Parent=he.00g033120.m01-v1.0.a1;
JABWEG010000015.1	GenSAS_63493a1a2e90c-publish	CDS	1123903	1124331	.	-	0	ID=he.00g033120.m01.CDS01-v1.0.a1;Name=he.00g033120.m01.CDS01;Parent=he.00g033120.m01-v1.0.a1;
JABWEG010000015.1	GenSAS_63493a1a2e90c-publish	exon	1124367	1124399	.	-	.	ID=he.00g033120.m01.exon02-v1.0.a1;Name=he.00g033120.m01.exon02;Parent=he.00g033120.m01-v1.0.a1;
JABWEG010000015.1	GenSAS_63493a1a2e90c-publish	CDS	1124367	1124399	.	-	0	ID=he.00g033120.m01.CDS02-v1.0.a1;Name=he.00g033120.m01.CDS02;Parent=he.00g033120.m01-v1.0.a1;
JABWEG010000015.1	GenSAS_63493a1a2e90c-publish	exon	1124478	1124659	.	-	.	ID=he.00g033120.m01.exon03-v1.0.a1;Name=he.00g033120.m01.exon03;Parent=he.00g033120.m01-v1.0.a1;
JABWEG010000015.1	GenSAS_63493a1a2e90c-publish	CDS	1124478	1124659	.	-	1	ID=he.00g033120.m01.CDS03-v1.0.a1;Name=he.00g033120.m01.CDS03;Parent=he.00g033120.m01-v1.0.a1;
JABWEG010000015.1	GenSAS_63493a1a2e90c-publish	exon	1124719	1126458	.	-	.	ID=he.00g033120.m01.exon04-v1.0.a1;Name=he.00g033120.m01.exon04;Parent=he.00g033120.m01-v1.0.a1;
JABWEG010000015.1	GenSAS_63493a1a2e90c-publish	CDS	1124719	1126458	.	-	1	ID=he.00g033120.m01.CDS04-v1.0.a1;Name=he.00g033120.m01.CDS04;Parent=he.00g033120.m01-v1.0.a1;
JABWEG010000015.1	GenSAS_63493a1a2e90c-publish	exon	1126526	1127318	.	-	.	ID=he.00g033120.m01.exon05-v1.0.a1;Name=he.00g033120.m01.exon05;Parent=he.00g033120.m01-v1.0.a1;
JABWEG010000015.1	GenSAS_63493a1a2e90c-publish	CDS	1126526	1127318	.	-	0	ID=he.00g033120.m01.CDS05-v1.0.a1;Name=he.00g033120.m01.CDS05;Parent=he.00g033120.m01-v1.0.a1;
JABWEG010000015.1	GenSAS_63493a1a2e90c-publish	exon	1127373	1127576	.	-	.	ID=he.00g033120.m01.exon06-v1.0.a1;Name=he.00g033120.m01.exon06;Parent=he.00g033120.m01-v1.0.a1;
JABWEG010000015.1	GenSAS_63493a1a2e90c-publish	CDS	1127373	1127576	.	-	0	ID=he.00g033120.m01.CDS06-v1.0.a1;Name=he.00g033120.m01.CDS06;Parent=he.00g033120.m01-v1.0.a1;
JABWEG010000015.1	GenSAS_63493a1a2e90c-publish	exon	1127634	1127717	.	-	.	ID=he.00g033120.m01.exon07-v1.0.a1;Name=he.00g033120.m01.exon07;Parent=he.00g033120.m01-v1.0.a1;
JABWEG010000015.1	GenSAS_63493a1a2e90c-publish	CDS	1127634	1127717	.	-	0	ID=he.00g033120.m01.CDS07-v1.0.a1;Name=he.00g033120.m01.CDS07;Parent=he.00g033120.m01-v1.0.a1;
JABWEG010000015.1	GenSAS_63493a1a2e90c-publish	gene	1134211	1138500	.	+	.	ID=he.00g033130-v1.0.a1;Name=he.00g033130;
JABWEG010000015.1	GenSAS_63493a1a2e90c-publish	mRNA	1134211	1138500	42245.00	+	.	ID=he.00g033130.m01-v1.0.a1;Name=he.00g033130.m01;Parent=he.00g033130-v1.0.a1;
JABWEG010000015.1	GenSAS_63493a1a2e90c-publish	exon	1134211	1134421	.	+	.	ID=he.00g033130.m01.exon01-v1.0.a1;Name=he.00g033130.m01.exon01;Parent=he.00g033130.m01-v1.0.a1;
JABWEG010000015.1	GenSAS_63493a1a2e90c-publish	CDS	1134211	1134421	.	+	0	ID=he.00g033130.m01.CDS01-v1.0.a1;Name=he.00g033130.m01.CDS01;Parent=he.00g033130.m01-v1.0.a1;
JABWEG010000015.1	GenSAS_63493a1a2e90c-publish	exon	1134478	1134576	.	+	.	ID=he.00g033130.m01.exon02-v1.0.a1;Name=he.00g033130.m01.exon02;Parent=he.00g033130.m01-v1.0.a1;
JABWEG010000015.1	GenSAS_63493a1a2e90c-publish	CDS	1134478	1134576	.	+	1	ID=he.00g033130.m01.CDS02-v1.0.a1;Name=he.00g033130.m01.CDS02;Parent=he.00g033130.m01-v1.0.a1;
JABWEG010000015.1	GenSAS_63493a1a2e90c-publish	exon	1134649	1134815	.	+	.	ID=he.00g033130.m01.exon03-v1.0.a1;Name=he.00g033130.m01.exon03;Parent=he.00g033130.m01-v1.0.a1;
JABWEG010000015.1	GenSAS_63493a1a2e90c-publish	CDS	1134649	1134815	.	+	1	ID=he.00g033130.m01.CDS03-v1.0.a1;Name=he.00g033130.m01.CDS03;Parent=he.00g033130.m01-v1.0.a1;
JABWEG010000015.1	GenSAS_63493a1a2e90c-publish	exon	1134873	1134927	.	+	.	ID=he.00g033130.m01.exon04-v1.0.a1;Name=he.00g033130.m01.exon04;Parent=he.00g033130.m01-v1.0.a1;
JABWEG010000015.1	GenSAS_63493a1a2e90c-publish	CDS	1134873	1134927	.	+	0	ID=he.00g033130.m01.CDS04-v1.0.a1;Name=he.00g033130.m01.CDS04;Parent=he.00g033130.m01-v1.0.a1;
JABWEG010000015.1	GenSAS_63493a1a2e90c-publish	exon	1134977	1135096	.	+	.	ID=he.00g033130.m01.exon05-v1.0.a1;Name=he.00g033130.m01.exon05;Parent=he.00g033130.m01-v1.0.a1;
JABWEG010000015.1	GenSAS_63493a1a2e90c-publish	CDS	1134977	1135096	.	+	1	ID=he.00g033130.m01.CDS05-v1.0.a1;Name=he.00g033130.m01.CDS05;Parent=he.00g033130.m01-v1.0.a1;
JABWEG010000015.1	GenSAS_63493a1a2e90c-publish	exon	1135153	1135444	.	+	.	ID=he.00g033130.m01.exon06-v1.0.a1;Name=he.00g033130.m01.exon06;Parent=he.00g033130.m01-v1.0.a1;
JABWEG010000015.1	GenSAS_63493a1a2e90c-publish	CDS	1135153	1135444	.	+	1	ID=he.00g033130.m01.CDS06-v1.0.a1;Name=he.00g033130.m01.CDS06;Parent=he.00g033130.m01-v1.0.a1;
JABWEG010000015.1	GenSAS_63493a1a2e90c-publish	exon	1135680	1135914	.	+	.	ID=he.00g033130.m01.exon07-v1.0.a1;Name=he.00g033130.m01.exon07;Parent=he.00g033130.m01-v1.0.a1;
JABWEG010000015.1	GenSAS_63493a1a2e90c-publish	CDS	1135680	1135914	.	+	2	ID=he.00g033130.m01.CDS07-v1.0.a1;Name=he.00g033130.m01.CDS07;Parent=he.00g033130.m01-v1.0.a1;
JABWEG010000015.1	GenSAS_63493a1a2e90c-publish	exon	1135971	1136036	.	+	.	ID=he.00g033130.m01.exon08-v1.0.a1;Name=he.00g033130.m01.exon08;Parent=he.00g033130.m01-v1.0.a1;
JABWEG010000015.1	GenSAS_63493a1a2e90c-publish	CDS	1135971	1136036	.	+	0	ID=he.00g033130.m01.CDS08-v1.0.a1;Name=he.00g033130.m01.CDS08;Parent=he.00g033130.m01-v1.0.a1;
JABWEG010000015.1	GenSAS_63493a1a2e90c-publish	exon	1136115	1136168	.	+	.	ID=he.00g033130.m01.exon09-v1.0.a1;Name=he.00g033130.m01.exon09;Parent=he.00g033130.m01-v1.0.a1;
JABWEG010000015.1	GenSAS_63493a1a2e90c-publish	CDS	1136115	1136168	.	+	0	ID=he.00g033130.m01.CDS09-v1.0.a1;Name=he.00g033130.m01.CDS09;Parent=he.00g033130.m01-v1.0.a1;
JABWEG010000015.1	GenSAS_63493a1a2e90c-publish	exon	1136241	1136267	.	+	.	ID=he.00g033130.m01.exon10-v1.0.a1;Name=he.00g033130.m01.exon10;Parent=he.00g033130.m01-v1.0.a1;
JABWEG010000015.1	GenSAS_63493a1a2e90c-publish	CDS	1136241	1136267	.	+	0	ID=he.00g033130.m01.CDS10-v1.0.a1;Name=he.00g033130.m01.CDS10;Parent=he.00g033130.m01-v1.0.a1;
JABWEG010000015.1	GenSAS_63493a1a2e90c-publish	exon	1136348	1136401	.	+	.	ID=he.00g033130.m01.exon11-v1.0.a1;Name=he.00g033130.m01.exon11;Parent=he.00g033130.m01-v1.0.a1;
JABWEG010000015.1	GenSAS_63493a1a2e90c-publish	CDS	1136348	1136401	.	+	0	ID=he.00g033130.m01.CDS11-v1.0.a1;Name=he.00g033130.m01.CDS11;Parent=he.00g033130.m01-v1.0.a1;
JABWEG010000015.1	GenSAS_63493a1a2e90c-publish	exon	1136482	1136523	.	+	.	ID=he.00g033130.m01.exon12-v1.0.a1;Name=he.00g033130.m01.exon12;Parent=he.00g033130.m01-v1.0.a1;
JABWEG010000015.1	GenSAS_63493a1a2e90c-publish	CDS	1136482	1136523	.	+	0	ID=he.00g033130.m01.CDS12-v1.0.a1;Name=he.00g033130.m01.CDS12;Parent=he.00g033130.m01-v1.0.a1;
JABWEG010000015.1	GenSAS_63493a1a2e90c-publish	exon	1136584	1136646	.	+	.	ID=he.00g033130.m01.exon13-v1.0.a1;Name=he.00g033130.m01.exon13;Parent=he.00g033130.m01-v1.0.a1;
JABWEG010000015.1	GenSAS_63493a1a2e90c-publish	CDS	1136584	1136646	.	+	0	ID=he.00g033130.m01.CDS13-v1.0.a1;Name=he.00g033130.m01.CDS13;Parent=he.00g033130.m01-v1.0.a1;
JABWEG010000015.1	GenSAS_63493a1a2e90c-publish	exon	1136702	1137131	.	+	.	ID=he.00g033130.m01.exon14-v1.0.a1;Name=he.00g033130.m01.exon14;Parent=he.00g033130.m01-v1.0.a1;
JABWEG010000015.1	GenSAS_63493a1a2e90c-publish	CDS	1136702	1137131	.	+	0	ID=he.00g033130.m01.CDS14-v1.0.a1;Name=he.00g033130.m01.CDS14;Parent=he.00g033130.m01-v1.0.a1;
JABWEG010000015.1	GenSAS_63493a1a2e90c-publish	exon	1137192	1137304	.	+	.	ID=he.00g033130.m01.exon15-v1.0.a1;Name=he.00g033130.m01.exon15;Parent=he.00g033130.m01-v1.0.a1;
JABWEG010000015.1	GenSAS_63493a1a2e90c-publish	CDS	1137192	1137304	.	+	1	ID=he.00g033130.m01.CDS15-v1.0.a1;Name=he.00g033130.m01.CDS15;Parent=he.00g033130.m01-v1.0.a1;
JABWEG010000015.1	GenSAS_63493a1a2e90c-publish	exon	1137367	1137390	.	+	.	ID=he.00g033130.m01.exon16-v1.0.a1;Name=he.00g033130.m01.exon16;Parent=he.00g033130.m01-v1.0.a1;
JABWEG010000015.1	GenSAS_63493a1a2e90c-publish	CDS	1137367	1137390	.	+	0	ID=he.00g033130.m01.CDS16-v1.0.a1;Name=he.00g033130.m01.CDS16;Parent=he.00g033130.m01-v1.0.a1;
JABWEG010000015.1	GenSAS_63493a1a2e90c-publish	exon	1137440	1137679	.	+	.	ID=he.00g033130.m01.exon17-v1.0.a1;Name=he.00g033130.m01.exon17;Parent=he.00g033130.m01-v1.0.a1;
JABWEG010000015.1	GenSAS_63493a1a2e90c-publish	CDS	1137440	1137679	.	+	0	ID=he.00g033130.m01.CDS17-v1.0.a1;Name=he.00g033130.m01.CDS17;Parent=he.00g033130.m01-v1.0.a1;
JABWEG010000015.1	GenSAS_63493a1a2e90c-publish	exon	1137728	1137994	.	+	.	ID=he.00g033130.m01.exon18-v1.0.a1;Name=he.00g033130.m01.exon18;Parent=he.00g033130.m01-v1.0.a1;
JABWEG010000015.1	GenSAS_63493a1a2e90c-publish	CDS	1137728	1137994	.	+	0	ID=he.00g033130.m01.CDS18-v1.0.a1;Name=he.00g033130.m01.CDS18;Parent=he.00g033130.m01-v1.0.a1;
JABWEG010000015.1	GenSAS_63493a1a2e90c-publish	exon	1138041	1138178	.	+	.	ID=he.00g033130.m01.exon19-v1.0.a1;Name=he.00g033130.m01.exon19;Parent=he.00g033130.m01-v1.0.a1;
JABWEG010000015.1	GenSAS_63493a1a2e90c-publish	CDS	1138041	1138178	.	+	0	ID=he.00g033130.m01.CDS19-v1.0.a1;Name=he.00g033130.m01.CDS19;Parent=he.00g033130.m01-v1.0.a1;
JABWEG010000015.1	GenSAS_63493a1a2e90c-publish	exon	1138225	1138500	.	+	.	ID=he.00g033130.m01.exon20-v1.0.a1;Name=he.00g033130.m01.exon20;Parent=he.00g033130.m01-v1.0.a1;
JABWEG010000015.1	GenSAS_63493a1a2e90c-publish	CDS	1138225	1138500	.	+	0	ID=he.00g033130.m01.CDS20-v1.0.a1;Name=he.00g033130.m01.CDS20;Parent=he.00g033130.m01-v1.0.a1;
JABWEG010000016.1	GenSAS_63493a1a2e90c-publish	gene	187	1554	.	-	.	ID=he.00g033140-v1.0.a1;Name=he.00g033140;
JABWEG010000016.1	GenSAS_63493a1a2e90c-publish	mRNA	187	1554	13665.00	-	.	ID=he.00g033140.m01-v1.0.a1;Name=he.00g033140.m01;Parent=he.00g033140-v1.0.a1;
JABWEG010000016.1	GenSAS_63493a1a2e90c-publish	exon	187	264	.	-	.	ID=he.00g033140.m01.exon01-v1.0.a1;Name=he.00g033140.m01.exon01;Parent=he.00g033140.m01-v1.0.a1;
JABWEG010000016.1	GenSAS_63493a1a2e90c-publish	CDS	187	264	.	-	0	ID=he.00g033140.m01.CDS01-v1.0.a1;Name=he.00g033140.m01.CDS01;Parent=he.00g033140.m01-v1.0.a1;
JABWEG010000016.1	GenSAS_63493a1a2e90c-publish	exon	319	414	.	-	.	ID=he.00g033140.m01.exon02-v1.0.a1;Name=he.00g033140.m01.exon02;Parent=he.00g033140.m01-v1.0.a1;
JABWEG010000016.1	GenSAS_63493a1a2e90c-publish	CDS	319	414	.	-	0	ID=he.00g033140.m01.CDS02-v1.0.a1;Name=he.00g033140.m01.CDS02;Parent=he.00g033140.m01-v1.0.a1;
JABWEG010000016.1	GenSAS_63493a1a2e90c-publish	exon	466	495	.	-	.	ID=he.00g033140.m01.exon03-v1.0.a1;Name=he.00g033140.m01.exon03;Parent=he.00g033140.m01-v1.0.a1;
JABWEG010000016.1	GenSAS_63493a1a2e90c-publish	CDS	466	495	.	-	0	ID=he.00g033140.m01.CDS03-v1.0.a1;Name=he.00g033140.m01.CDS03;Parent=he.00g033140.m01-v1.0.a1;
JABWEG010000016.1	GenSAS_63493a1a2e90c-publish	exon	544	753	.	-	.	ID=he.00g033140.m01.exon04-v1.0.a1;Name=he.00g033140.m01.exon04;Parent=he.00g033140.m01-v1.0.a1;
JABWEG010000016.1	GenSAS_63493a1a2e90c-publish	CDS	544	753	.	-	0	ID=he.00g033140.m01.CDS04-v1.0.a1;Name=he.00g033140.m01.CDS04;Parent=he.00g033140.m01-v1.0.a1;
JABWEG010000016.1	GenSAS_63493a1a2e90c-publish	exon	813	1286	.	-	.	ID=he.00g033140.m01.exon05-v1.0.a1;Name=he.00g033140.m01.exon05;Parent=he.00g033140.m01-v1.0.a1;
JABWEG010000016.1	GenSAS_63493a1a2e90c-publish	CDS	813	1286	.	-	0	ID=he.00g033140.m01.CDS05-v1.0.a1;Name=he.00g033140.m01.CDS05;Parent=he.00g033140.m01-v1.0.a1;
JABWEG010000016.1	GenSAS_63493a1a2e90c-publish	exon	1342	1554	.	-	.	ID=he.00g033140.m01.exon06-v1.0.a1;Name=he.00g033140.m01.exon06;Parent=he.00g033140.m01-v1.0.a1;
JABWEG010000016.1	GenSAS_63493a1a2e90c-publish	CDS	1342	1554	.	-	0	ID=he.00g033140.m01.CDS06-v1.0.a1;Name=he.00g033140.m01.CDS06;Parent=he.00g033140.m01-v1.0.a1;
JABWEG010000016.1	GenSAS_63493a1a2e90c-publish	gene	2263	7923	.	+	.	ID=he.00g033150-v1.0.a1;Name=he.00g033150;
JABWEG010000016.1	GenSAS_63493a1a2e90c-publish	mRNA	2263	7923	347125.00	+	.	ID=he.00g033150.m01-v1.0.a1;Name=he.00g033150.m01;Parent=he.00g033150-v1.0.a1;
JABWEG010000016.1	GenSAS_63493a1a2e90c-publish	exon	2263	2496	.	+	.	ID=he.00g033150.m01.exon01-v1.0.a1;Name=he.00g033150.m01.exon01;Parent=he.00g033150.m01-v1.0.a1;
JABWEG010000016.1	GenSAS_63493a1a2e90c-publish	CDS	2263	2496	.	+	0	ID=he.00g033150.m01.CDS01-v1.0.a1;Name=he.00g033150.m01.CDS01;Parent=he.00g033150.m01-v1.0.a1;
JABWEG010000016.1	GenSAS_63493a1a2e90c-publish	exon	2522	2598	.	+	.	ID=he.00g033150.m01.exon02-v1.0.a1;Name=he.00g033150.m01.exon02;Parent=he.00g033150.m01-v1.0.a1;
JABWEG010000016.1	GenSAS_63493a1a2e90c-publish	CDS	2522	2598	.	+	0	ID=he.00g033150.m01.CDS02-v1.0.a1;Name=he.00g033150.m01.CDS02;Parent=he.00g033150.m01-v1.0.a1;
JABWEG010000016.1	GenSAS_63493a1a2e90c-publish	exon	2672	2840	.	+	.	ID=he.00g033150.m01.exon03-v1.0.a1;Name=he.00g033150.m01.exon03;Parent=he.00g033150.m01-v1.0.a1;
JABWEG010000016.1	GenSAS_63493a1a2e90c-publish	CDS	2672	2840	.	+	2	ID=he.00g033150.m01.CDS03-v1.0.a1;Name=he.00g033150.m01.CDS03;Parent=he.00g033150.m01-v1.0.a1;
JABWEG010000016.1	GenSAS_63493a1a2e90c-publish	exon	3160	3339	.	+	.	ID=he.00g033150.m01.exon04-v1.0.a1;Name=he.00g033150.m01.exon04;Parent=he.00g033150.m01-v1.0.a1;
JABWEG010000016.1	GenSAS_63493a1a2e90c-publish	CDS	3160	3339	.	+	0	ID=he.00g033150.m01.CDS04-v1.0.a1;Name=he.00g033150.m01.CDS04;Parent=he.00g033150.m01-v1.0.a1;
JABWEG010000016.1	GenSAS_63493a1a2e90c-publish	exon	3412	3973	.	+	.	ID=he.00g033150.m01.exon05-v1.0.a1;Name=he.00g033150.m01.exon05;Parent=he.00g033150.m01-v1.0.a1;
JABWEG010000016.1	GenSAS_63493a1a2e90c-publish	CDS	3412	3973	.	+	0	ID=he.00g033150.m01.CDS05-v1.0.a1;Name=he.00g033150.m01.CDS05;Parent=he.00g033150.m01-v1.0.a1;
JABWEG010000016.1	GenSAS_63493a1a2e90c-publish	exon	4053	4163	.	+	.	ID=he.00g033150.m01.exon06-v1.0.a1;Name=he.00g033150.m01.exon06;Parent=he.00g033150.m01-v1.0.a1;
JABWEG010000016.1	GenSAS_63493a1a2e90c-publish	CDS	4053	4163	.	+	1	ID=he.00g033150.m01.CDS06-v1.0.a1;Name=he.00g033150.m01.CDS06;Parent=he.00g033150.m01-v1.0.a1;
JABWEG010000016.1	GenSAS_63493a1a2e90c-publish	exon	4216	4446	.	+	.	ID=he.00g033150.m01.exon07-v1.0.a1;Name=he.00g033150.m01.exon07;Parent=he.00g033150.m01-v1.0.a1;
JABWEG010000016.1	GenSAS_63493a1a2e90c-publish	CDS	4216	4446	.	+	1	ID=he.00g033150.m01.CDS07-v1.0.a1;Name=he.00g033150.m01.CDS07;Parent=he.00g033150.m01-v1.0.a1;
JABWEG010000016.1	GenSAS_63493a1a2e90c-publish	exon	4499	4638	.	+	.	ID=he.00g033150.m01.exon08-v1.0.a1;Name=he.00g033150.m01.exon08;Parent=he.00g033150.m01-v1.0.a1;
JABWEG010000016.1	GenSAS_63493a1a2e90c-publish	CDS	4499	4638	.	+	1	ID=he.00g033150.m01.CDS08-v1.0.a1;Name=he.00g033150.m01.CDS08;Parent=he.00g033150.m01-v1.0.a1;
JABWEG010000016.1	GenSAS_63493a1a2e90c-publish	exon	4700	5025	.	+	.	ID=he.00g033150.m01.exon09-v1.0.a1;Name=he.00g033150.m01.exon09;Parent=he.00g033150.m01-v1.0.a1;
JABWEG010000016.1	GenSAS_63493a1a2e90c-publish	CDS	4700	5025	.	+	0	ID=he.00g033150.m01.CDS09-v1.0.a1;Name=he.00g033150.m01.CDS09;Parent=he.00g033150.m01-v1.0.a1;
JABWEG010000016.1	GenSAS_63493a1a2e90c-publish	exon	5079	5283	.	+	.	ID=he.00g033150.m01.exon10-v1.0.a1;Name=he.00g033150.m01.exon10;Parent=he.00g033150.m01-v1.0.a1;
JABWEG010000016.1	GenSAS_63493a1a2e90c-publish	CDS	5079	5283	.	+	2	ID=he.00g033150.m01.CDS10-v1.0.a1;Name=he.00g033150.m01.CDS10;Parent=he.00g033150.m01-v1.0.a1;
JABWEG010000016.1	GenSAS_63493a1a2e90c-publish	exon	5353	5988	.	+	.	ID=he.00g033150.m01.exon11-v1.0.a1;Name=he.00g033150.m01.exon11;Parent=he.00g033150.m01-v1.0.a1;
JABWEG010000016.1	GenSAS_63493a1a2e90c-publish	CDS	5353	5988	.	+	0	ID=he.00g033150.m01.CDS11-v1.0.a1;Name=he.00g033150.m01.CDS11;Parent=he.00g033150.m01-v1.0.a1;
JABWEG010000016.1	GenSAS_63493a1a2e90c-publish	exon	6054	6380	.	+	.	ID=he.00g033150.m01.exon12-v1.0.a1;Name=he.00g033150.m01.exon12;Parent=he.00g033150.m01-v1.0.a1;
JABWEG010000016.1	GenSAS_63493a1a2e90c-publish	CDS	6054	6380	.	+	0	ID=he.00g033150.m01.CDS12-v1.0.a1;Name=he.00g033150.m01.CDS12;Parent=he.00g033150.m01-v1.0.a1;
JABWEG010000016.1	GenSAS_63493a1a2e90c-publish	exon	6441	7131	.	+	.	ID=he.00g033150.m01.exon13-v1.0.a1;Name=he.00g033150.m01.exon13;Parent=he.00g033150.m01-v1.0.a1;
JABWEG010000016.1	GenSAS_63493a1a2e90c-publish	CDS	6441	7131	.	+	0	ID=he.00g033150.m01.CDS13-v1.0.a1;Name=he.00g033150.m01.CDS13;Parent=he.00g033150.m01-v1.0.a1;
JABWEG010000016.1	GenSAS_63493a1a2e90c-publish	exon	7206	7333	.	+	.	ID=he.00g033150.m01.exon14-v1.0.a1;Name=he.00g033150.m01.exon14;Parent=he.00g033150.m01-v1.0.a1;
JABWEG010000016.1	GenSAS_63493a1a2e90c-publish	CDS	7206	7333	.	+	1	ID=he.00g033150.m01.CDS14-v1.0.a1;Name=he.00g033150.m01.CDS14;Parent=he.00g033150.m01-v1.0.a1;
JABWEG010000016.1	GenSAS_63493a1a2e90c-publish	exon	7396	7923	.	+	.	ID=he.00g033150.m01.exon15-v1.0.a1;Name=he.00g033150.m01.exon15;Parent=he.00g033150.m01-v1.0.a1;
JABWEG010000016.1	GenSAS_63493a1a2e90c-publish	CDS	7396	7923	.	+	0	ID=he.00g033150.m01.CDS15-v1.0.a1;Name=he.00g033150.m01.CDS15;Parent=he.00g033150.m01-v1.0.a1;
JABWEG010000016.1	GenSAS_63493a1a2e90c-publish	gene	8547	15533	.	+	.	ID=he.00g033160-v1.0.a1;Name=he.00g033160;
JABWEG010000016.1	GenSAS_63493a1a2e90c-publish	mRNA	8547	15533	15631645.00	+	.	ID=he.00g033160.m01-v1.0.a1;Name=he.00g033160.m01;Parent=he.00g033160-v1.0.a1;
JABWEG010000016.1	GenSAS_63493a1a2e90c-publish	exon	8547	10150	.	+	.	ID=he.00g033160.m01.exon01-v1.0.a1;Name=he.00g033160.m01.exon01;Parent=he.00g033160.m01-v1.0.a1;
JABWEG010000016.1	GenSAS_63493a1a2e90c-publish	CDS	8547	10150	.	+	0	ID=he.00g033160.m01.CDS01-v1.0.a1;Name=he.00g033160.m01.CDS01;Parent=he.00g033160.m01-v1.0.a1;
JABWEG010000016.1	GenSAS_63493a1a2e90c-publish	exon	10199	10372	.	+	.	ID=he.00g033160.m01.exon02-v1.0.a1;Name=he.00g033160.m01.exon02;Parent=he.00g033160.m01-v1.0.a1;
JABWEG010000016.1	GenSAS_63493a1a2e90c-publish	CDS	10199	10372	.	+	2	ID=he.00g033160.m01.CDS02-v1.0.a1;Name=he.00g033160.m01.CDS02;Parent=he.00g033160.m01-v1.0.a1;
JABWEG010000016.1	GenSAS_63493a1a2e90c-publish	exon	10440	10713	.	+	.	ID=he.00g033160.m01.exon03-v1.0.a1;Name=he.00g033160.m01.exon03;Parent=he.00g033160.m01-v1.0.a1;
JABWEG010000016.1	GenSAS_63493a1a2e90c-publish	CDS	10440	10713	.	+	2	ID=he.00g033160.m01.CDS03-v1.0.a1;Name=he.00g033160.m01.CDS03;Parent=he.00g033160.m01-v1.0.a1;
JABWEG010000016.1	GenSAS_63493a1a2e90c-publish	exon	10785	10969	.	+	.	ID=he.00g033160.m01.exon04-v1.0.a1;Name=he.00g033160.m01.exon04;Parent=he.00g033160.m01-v1.0.a1;
JABWEG010000016.1	GenSAS_63493a1a2e90c-publish	CDS	10785	10969	.	+	0	ID=he.00g033160.m01.CDS04-v1.0.a1;Name=he.00g033160.m01.CDS04;Parent=he.00g033160.m01-v1.0.a1;
JABWEG010000016.1	GenSAS_63493a1a2e90c-publish	exon	11032	11548	.	+	.	ID=he.00g033160.m01.exon05-v1.0.a1;Name=he.00g033160.m01.exon05;Parent=he.00g033160.m01-v1.0.a1;
JABWEG010000016.1	GenSAS_63493a1a2e90c-publish	CDS	11032	11548	.	+	2	ID=he.00g033160.m01.CDS05-v1.0.a1;Name=he.00g033160.m01.CDS05;Parent=he.00g033160.m01-v1.0.a1;
JABWEG010000016.1	GenSAS_63493a1a2e90c-publish	exon	11600	11721	.	+	.	ID=he.00g033160.m01.exon06-v1.0.a1;Name=he.00g033160.m01.exon06;Parent=he.00g033160.m01-v1.0.a1;
JABWEG010000016.1	GenSAS_63493a1a2e90c-publish	CDS	11600	11721	.	+	0	ID=he.00g033160.m01.CDS06-v1.0.a1;Name=he.00g033160.m01.CDS06;Parent=he.00g033160.m01-v1.0.a1;
JABWEG010000016.1	GenSAS_63493a1a2e90c-publish	exon	11775	11971	.	+	.	ID=he.00g033160.m01.exon07-v1.0.a1;Name=he.00g033160.m01.exon07;Parent=he.00g033160.m01-v1.0.a1;
JABWEG010000016.1	GenSAS_63493a1a2e90c-publish	CDS	11775	11971	.	+	2	ID=he.00g033160.m01.CDS07-v1.0.a1;Name=he.00g033160.m01.CDS07;Parent=he.00g033160.m01-v1.0.a1;
JABWEG010000016.1	GenSAS_63493a1a2e90c-publish	exon	12026	12348	.	+	.	ID=he.00g033160.m01.exon08-v1.0.a1;Name=he.00g033160.m01.exon08;Parent=he.00g033160.m01-v1.0.a1;
JABWEG010000016.1	GenSAS_63493a1a2e90c-publish	CDS	12026	12348	.	+	1	ID=he.00g033160.m01.CDS08-v1.0.a1;Name=he.00g033160.m01.CDS08;Parent=he.00g033160.m01-v1.0.a1;
JABWEG010000016.1	GenSAS_63493a1a2e90c-publish	exon	12409	12866	.	+	.	ID=he.00g033160.m01.exon09-v1.0.a1;Name=he.00g033160.m01.exon09;Parent=he.00g033160.m01-v1.0.a1;
JABWEG010000016.1	GenSAS_63493a1a2e90c-publish	CDS	12409	12866	.	+	0	ID=he.00g033160.m01.CDS09-v1.0.a1;Name=he.00g033160.m01.CDS09;Parent=he.00g033160.m01-v1.0.a1;
JABWEG010000016.1	GenSAS_63493a1a2e90c-publish	exon	12928	13033	.	+	.	ID=he.00g033160.m01.exon10-v1.0.a1;Name=he.00g033160.m01.exon10;Parent=he.00g033160.m01-v1.0.a1;
JABWEG010000016.1	GenSAS_63493a1a2e90c-publish	CDS	12928	13033	.	+	2	ID=he.00g033160.m01.CDS10-v1.0.a1;Name=he.00g033160.m01.CDS10;Parent=he.00g033160.m01-v1.0.a1;
JABWEG010000016.1	GenSAS_63493a1a2e90c-publish	exon	13081	13269	.	+	.	ID=he.00g033160.m01.exon11-v1.0.a1;Name=he.00g033160.m01.exon11;Parent=he.00g033160.m01-v1.0.a1;
JABWEG010000016.1	GenSAS_63493a1a2e90c-publish	CDS	13081	13269	.	+	0	ID=he.00g033160.m01.CDS11-v1.0.a1;Name=he.00g033160.m01.CDS11;Parent=he.00g033160.m01-v1.0.a1;
JABWEG010000016.1	GenSAS_63493a1a2e90c-publish	exon	13323	13496	.	+	.	ID=he.00g033160.m01.exon12-v1.0.a1;Name=he.00g033160.m01.exon12;Parent=he.00g033160.m01-v1.0.a1;
JABWEG010000016.1	GenSAS_63493a1a2e90c-publish	CDS	13323	13496	.	+	0	ID=he.00g033160.m01.CDS12-v1.0.a1;Name=he.00g033160.m01.CDS12;Parent=he.00g033160.m01-v1.0.a1;
JABWEG010000016.1	GenSAS_63493a1a2e90c-publish	exon	13548	13653	.	+	.	ID=he.00g033160.m01.exon13-v1.0.a1;Name=he.00g033160.m01.exon13;Parent=he.00g033160.m01-v1.0.a1;
JABWEG010000016.1	GenSAS_63493a1a2e90c-publish	CDS	13548	13653	.	+	0	ID=he.00g033160.m01.CDS13-v1.0.a1;Name=he.00g033160.m01.CDS13;Parent=he.00g033160.m01-v1.0.a1;
JABWEG010000016.1	GenSAS_63493a1a2e90c-publish	exon	13703	14021	.	+	.	ID=he.00g033160.m01.exon14-v1.0.a1;Name=he.00g033160.m01.exon14;Parent=he.00g033160.m01-v1.0.a1;
JABWEG010000016.1	GenSAS_63493a1a2e90c-publish	CDS	13703	14021	.	+	1	ID=he.00g033160.m01.CDS14-v1.0.a1;Name=he.00g033160.m01.CDS14;Parent=he.00g033160.m01-v1.0.a1;
JABWEG010000016.1	GenSAS_63493a1a2e90c-publish	exon	14078	14361	.	+	.	ID=he.00g033160.m01.exon15-v1.0.a1;Name=he.00g033160.m01.exon15;Parent=he.00g033160.m01-v1.0.a1;
JABWEG010000016.1	GenSAS_63493a1a2e90c-publish	CDS	14078	14361	.	+	2	ID=he.00g033160.m01.CDS15-v1.0.a1;Name=he.00g033160.m01.CDS15;Parent=he.00g033160.m01-v1.0.a1;
JABWEG010000016.1	GenSAS_63493a1a2e90c-publish	exon	14411	14614	.	+	.	ID=he.00g033160.m01.exon16-v1.0.a1;Name=he.00g033160.m01.exon16;Parent=he.00g033160.m01-v1.0.a1;
JABWEG010000016.1	GenSAS_63493a1a2e90c-publish	CDS	14411	14614	.	+	1	ID=he.00g033160.m01.CDS16-v1.0.a1;Name=he.00g033160.m01.CDS16;Parent=he.00g033160.m01-v1.0.a1;
JABWEG010000016.1	GenSAS_63493a1a2e90c-publish	exon	14664	14963	.	+	.	ID=he.00g033160.m01.exon17-v1.0.a1;Name=he.00g033160.m01.exon17;Parent=he.00g033160.m01-v1.0.a1;
JABWEG010000016.1	GenSAS_63493a1a2e90c-publish	CDS	14664	14963	.	+	1	ID=he.00g033160.m01.CDS17-v1.0.a1;Name=he.00g033160.m01.CDS17;Parent=he.00g033160.m01-v1.0.a1;
JABWEG010000016.1	GenSAS_63493a1a2e90c-publish	exon	15017	15158	.	+	.	ID=he.00g033160.m01.exon18-v1.0.a1;Name=he.00g033160.m01.exon18;Parent=he.00g033160.m01-v1.0.a1;
JABWEG010000016.1	GenSAS_63493a1a2e90c-publish	CDS	15017	15158	.	+	1	ID=he.00g033160.m01.CDS18-v1.0.a1;Name=he.00g033160.m01.CDS18;Parent=he.00g033160.m01-v1.0.a1;
JABWEG010000016.1	GenSAS_63493a1a2e90c-publish	exon	15214	15340	.	+	.	ID=he.00g033160.m01.exon19-v1.0.a1;Name=he.00g033160.m01.exon19;Parent=he.00g033160.m01-v1.0.a1;
JABWEG010000016.1	GenSAS_63493a1a2e90c-publish	CDS	15214	15340	.	+	2	ID=he.00g033160.m01.CDS19-v1.0.a1;Name=he.00g033160.m01.CDS19;Parent=he.00g033160.m01-v1.0.a1;
JABWEG010000016.1	GenSAS_63493a1a2e90c-publish	exon	15396	15533	.	+	.	ID=he.00g033160.m01.exon20-v1.0.a1;Name=he.00g033160.m01.exon20;Parent=he.00g033160.m01-v1.0.a1;
JABWEG010000016.1	GenSAS_63493a1a2e90c-publish	CDS	15396	15533	.	+	0	ID=he.00g033160.m01.CDS20-v1.0.a1;Name=he.00g033160.m01.CDS20;Parent=he.00g033160.m01-v1.0.a1;
JABWEG010000016.1	GenSAS_63493a1a2e90c-publish	gene	15749	20440	.	-	.	ID=he.00g033170-v1.0.a1;Name=he.00g033170;
JABWEG010000016.1	GenSAS_63493a1a2e90c-publish	mRNA	15749	20440	46565.00	-	.	ID=he.00g033170.m01-v1.0.a1;Name=he.00g033170.m01;Parent=he.00g033170-v1.0.a1;
JABWEG010000016.1	GenSAS_63493a1a2e90c-publish	exon	15749	15819	.	-	.	ID=he.00g033170.m01.exon01-v1.0.a1;Name=he.00g033170.m01.exon01;Parent=he.00g033170.m01-v1.0.a1;
JABWEG010000016.1	GenSAS_63493a1a2e90c-publish	CDS	15749	15819	.	-	1	ID=he.00g033170.m01.CDS01-v1.0.a1;Name=he.00g033170.m01.CDS01;Parent=he.00g033170.m01-v1.0.a1;
JABWEG010000016.1	GenSAS_63493a1a2e90c-publish	exon	15877	15903	.	-	.	ID=he.00g033170.m01.exon02-v1.0.a1;Name=he.00g033170.m01.exon02;Parent=he.00g033170.m01-v1.0.a1;
JABWEG010000016.1	GenSAS_63493a1a2e90c-publish	CDS	15877	15903	.	-	1	ID=he.00g033170.m01.CDS02-v1.0.a1;Name=he.00g033170.m01.CDS02;Parent=he.00g033170.m01-v1.0.a1;
JABWEG010000016.1	GenSAS_63493a1a2e90c-publish	exon	15962	16114	.	-	.	ID=he.00g033170.m01.exon03-v1.0.a1;Name=he.00g033170.m01.exon03;Parent=he.00g033170.m01-v1.0.a1;
JABWEG010000016.1	GenSAS_63493a1a2e90c-publish	CDS	15962	16114	.	-	1	ID=he.00g033170.m01.CDS03-v1.0.a1;Name=he.00g033170.m01.CDS03;Parent=he.00g033170.m01-v1.0.a1;
JABWEG010000016.1	GenSAS_63493a1a2e90c-publish	exon	16174	17841	.	-	.	ID=he.00g033170.m01.exon04-v1.0.a1;Name=he.00g033170.m01.exon04;Parent=he.00g033170.m01-v1.0.a1;
JABWEG010000016.1	GenSAS_63493a1a2e90c-publish	CDS	16174	17841	.	-	1	ID=he.00g033170.m01.CDS04-v1.0.a1;Name=he.00g033170.m01.CDS04;Parent=he.00g033170.m01-v1.0.a1;
JABWEG010000016.1	GenSAS_63493a1a2e90c-publish	exon	17897	17940	.	-	.	ID=he.00g033170.m01.exon05-v1.0.a1;Name=he.00g033170.m01.exon05;Parent=he.00g033170.m01-v1.0.a1;
JABWEG010000016.1	GenSAS_63493a1a2e90c-publish	CDS	17897	17940	.	-	2	ID=he.00g033170.m01.CDS05-v1.0.a1;Name=he.00g033170.m01.CDS05;Parent=he.00g033170.m01-v1.0.a1;
JABWEG010000016.1	GenSAS_63493a1a2e90c-publish	exon	18000	18328	.	-	.	ID=he.00g033170.m01.exon06-v1.0.a1;Name=he.00g033170.m01.exon06;Parent=he.00g033170.m01-v1.0.a1;
JABWEG010000016.1	GenSAS_63493a1a2e90c-publish	CDS	18000	18328	.	-	0	ID=he.00g033170.m01.CDS06-v1.0.a1;Name=he.00g033170.m01.CDS06;Parent=he.00g033170.m01-v1.0.a1;
JABWEG010000016.1	GenSAS_63493a1a2e90c-publish	exon	18381	18980	.	-	.	ID=he.00g033170.m01.exon07-v1.0.a1;Name=he.00g033170.m01.exon07;Parent=he.00g033170.m01-v1.0.a1;
JABWEG010000016.1	GenSAS_63493a1a2e90c-publish	CDS	18381	18980	.	-	0	ID=he.00g033170.m01.CDS07-v1.0.a1;Name=he.00g033170.m01.CDS07;Parent=he.00g033170.m01-v1.0.a1;
JABWEG010000016.1	GenSAS_63493a1a2e90c-publish	exon	19035	19229	.	-	.	ID=he.00g033170.m01.exon08-v1.0.a1;Name=he.00g033170.m01.exon08;Parent=he.00g033170.m01-v1.0.a1;
JABWEG010000016.1	GenSAS_63493a1a2e90c-publish	CDS	19035	19229	.	-	0	ID=he.00g033170.m01.CDS08-v1.0.a1;Name=he.00g033170.m01.CDS08;Parent=he.00g033170.m01-v1.0.a1;
JABWEG010000016.1	GenSAS_63493a1a2e90c-publish	exon	19843	19932	.	-	.	ID=he.00g033170.m01.exon09-v1.0.a1;Name=he.00g033170.m01.exon09;Parent=he.00g033170.m01-v1.0.a1;
JABWEG010000016.1	GenSAS_63493a1a2e90c-publish	CDS	19843	19932	.	-	0	ID=he.00g033170.m01.CDS09-v1.0.a1;Name=he.00g033170.m01.CDS09;Parent=he.00g033170.m01-v1.0.a1;
JABWEG010000016.1	GenSAS_63493a1a2e90c-publish	exon	19983	20262	.	-	.	ID=he.00g033170.m01.exon10-v1.0.a1;Name=he.00g033170.m01.exon10;Parent=he.00g033170.m01-v1.0.a1;
JABWEG010000016.1	GenSAS_63493a1a2e90c-publish	CDS	19983	20262	.	-	2	ID=he.00g033170.m01.CDS10-v1.0.a1;Name=he.00g033170.m01.CDS10;Parent=he.00g033170.m01-v1.0.a1;
JABWEG010000016.1	GenSAS_63493a1a2e90c-publish	exon	20310	20440	.	-	.	ID=he.00g033170.m01.exon11-v1.0.a1;Name=he.00g033170.m01.exon11;Parent=he.00g033170.m01-v1.0.a1;
JABWEG010000016.1	GenSAS_63493a1a2e90c-publish	CDS	20310	20440	.	-	0	ID=he.00g033170.m01.CDS11-v1.0.a1;Name=he.00g033170.m01.CDS11;Parent=he.00g033170.m01-v1.0.a1;
JABWEG010000016.1	GenSAS_63493a1a2e90c-publish	gene	28309	29187	.	+	.	ID=he.00g033180-v1.0.a1;Name=he.00g033180;
JABWEG010000016.1	GenSAS_63493a1a2e90c-publish	mRNA	28309	29187	813695.00	+	.	ID=he.00g033180.m01-v1.0.a1;Name=he.00g033180.m01;Parent=he.00g033180-v1.0.a1;
JABWEG010000016.1	GenSAS_63493a1a2e90c-publish	exon	28309	28566	.	+	.	ID=he.00g033180.m01.exon01-v1.0.a1;Name=he.00g033180.m01.exon01;Parent=he.00g033180.m01-v1.0.a1;
JABWEG010000016.1	GenSAS_63493a1a2e90c-publish	CDS	28309	28566	.	+	0	ID=he.00g033180.m01.CDS01-v1.0.a1;Name=he.00g033180.m01.CDS01;Parent=he.00g033180.m01-v1.0.a1;
JABWEG010000016.1	GenSAS_63493a1a2e90c-publish	exon	28627	29187	.	+	.	ID=he.00g033180.m01.exon02-v1.0.a1;Name=he.00g033180.m01.exon02;Parent=he.00g033180.m01-v1.0.a1;
JABWEG010000016.1	GenSAS_63493a1a2e90c-publish	CDS	28627	29187	.	+	0	ID=he.00g033180.m01.CDS02-v1.0.a1;Name=he.00g033180.m01.CDS02;Parent=he.00g033180.m01-v1.0.a1;
JABWEG010000016.1	GenSAS_63493a1a2e90c-publish	gene	29784	31675	.	+	.	ID=he.00g033190-v1.0.a1;Name=he.00g033190;
JABWEG010000016.1	GenSAS_63493a1a2e90c-publish	mRNA	29784	31675	32025.00	+	.	ID=he.00g033190.m01-v1.0.a1;Name=he.00g033190.m01;Parent=he.00g033190-v1.0.a1;
JABWEG010000016.1	GenSAS_63493a1a2e90c-publish	exon	29784	29818	.	+	.	ID=he.00g033190.m01.exon01-v1.0.a1;Name=he.00g033190.m01.exon01;Parent=he.00g033190.m01-v1.0.a1;
JABWEG010000016.1	GenSAS_63493a1a2e90c-publish	CDS	29784	29818	.	+	0	ID=he.00g033190.m01.CDS01-v1.0.a1;Name=he.00g033190.m01.CDS01;Parent=he.00g033190.m01-v1.0.a1;
JABWEG010000016.1	GenSAS_63493a1a2e90c-publish	exon	29878	31675	.	+	.	ID=he.00g033190.m01.exon02-v1.0.a1;Name=he.00g033190.m01.exon02;Parent=he.00g033190.m01-v1.0.a1;
JABWEG010000016.1	GenSAS_63493a1a2e90c-publish	CDS	29878	31675	.	+	2	ID=he.00g033190.m01.CDS02-v1.0.a1;Name=he.00g033190.m01.CDS02;Parent=he.00g033190.m01-v1.0.a1;
JABWEG010000016.1	GenSAS_63493a1a2e90c-publish	gene	34566	36734	.	-	.	ID=he.00g033200-v1.0.a1;Name=he.00g033200;
JABWEG010000016.1	GenSAS_63493a1a2e90c-publish	mRNA	34566	36734	21675.00	-	.	ID=he.00g033200.m01-v1.0.a1;Name=he.00g033200.m01;Parent=he.00g033200-v1.0.a1;
JABWEG010000016.1	GenSAS_63493a1a2e90c-publish	exon	34566	34631	.	-	.	ID=he.00g033200.m01.exon01-v1.0.a1;Name=he.00g033200.m01.exon01;Parent=he.00g033200.m01-v1.0.a1;
JABWEG010000016.1	GenSAS_63493a1a2e90c-publish	CDS	34566	34631	.	-	0	ID=he.00g033200.m01.CDS01-v1.0.a1;Name=he.00g033200.m01.CDS01;Parent=he.00g033200.m01-v1.0.a1;
JABWEG010000016.1	GenSAS_63493a1a2e90c-publish	exon	34681	35126	.	-	.	ID=he.00g033200.m01.exon02-v1.0.a1;Name=he.00g033200.m01.exon02;Parent=he.00g033200.m01-v1.0.a1;
JABWEG010000016.1	GenSAS_63493a1a2e90c-publish	CDS	34681	35126	.	-	1	ID=he.00g033200.m01.CDS02-v1.0.a1;Name=he.00g033200.m01.CDS02;Parent=he.00g033200.m01-v1.0.a1;
JABWEG010000016.1	GenSAS_63493a1a2e90c-publish	exon	35181	35241	.	-	.	ID=he.00g033200.m01.exon03-v1.0.a1;Name=he.00g033200.m01.exon03;Parent=he.00g033200.m01-v1.0.a1;
JABWEG010000016.1	GenSAS_63493a1a2e90c-publish	CDS	35181	35241	.	-	0	ID=he.00g033200.m01.CDS03-v1.0.a1;Name=he.00g033200.m01.CDS03;Parent=he.00g033200.m01-v1.0.a1;
JABWEG010000016.1	GenSAS_63493a1a2e90c-publish	exon	35295	35405	.	-	.	ID=he.00g033200.m01.exon04-v1.0.a1;Name=he.00g033200.m01.exon04;Parent=he.00g033200.m01-v1.0.a1;
JABWEG010000016.1	GenSAS_63493a1a2e90c-publish	CDS	35295	35405	.	-	0	ID=he.00g033200.m01.CDS04-v1.0.a1;Name=he.00g033200.m01.CDS04;Parent=he.00g033200.m01-v1.0.a1;
JABWEG010000016.1	GenSAS_63493a1a2e90c-publish	exon	35455	35500	.	-	.	ID=he.00g033200.m01.exon05-v1.0.a1;Name=he.00g033200.m01.exon05;Parent=he.00g033200.m01-v1.0.a1;
JABWEG010000016.1	GenSAS_63493a1a2e90c-publish	CDS	35455	35500	.	-	2	ID=he.00g033200.m01.CDS05-v1.0.a1;Name=he.00g033200.m01.CDS05;Parent=he.00g033200.m01-v1.0.a1;
JABWEG010000016.1	GenSAS_63493a1a2e90c-publish	exon	35547	35691	.	-	.	ID=he.00g033200.m01.exon06-v1.0.a1;Name=he.00g033200.m01.exon06;Parent=he.00g033200.m01-v1.0.a1;
JABWEG010000016.1	GenSAS_63493a1a2e90c-publish	CDS	35547	35691	.	-	1	ID=he.00g033200.m01.CDS06-v1.0.a1;Name=he.00g033200.m01.CDS06;Parent=he.00g033200.m01-v1.0.a1;
JABWEG010000016.1	GenSAS_63493a1a2e90c-publish	exon	35751	35802	.	-	.	ID=he.00g033200.m01.exon07-v1.0.a1;Name=he.00g033200.m01.exon07;Parent=he.00g033200.m01-v1.0.a1;
JABWEG010000016.1	GenSAS_63493a1a2e90c-publish	CDS	35751	35802	.	-	0	ID=he.00g033200.m01.CDS07-v1.0.a1;Name=he.00g033200.m01.CDS07;Parent=he.00g033200.m01-v1.0.a1;
JABWEG010000016.1	GenSAS_63493a1a2e90c-publish	exon	35859	35907	.	-	.	ID=he.00g033200.m01.exon08-v1.0.a1;Name=he.00g033200.m01.exon08;Parent=he.00g033200.m01-v1.0.a1;
JABWEG010000016.1	GenSAS_63493a1a2e90c-publish	CDS	35859	35907	.	-	2	ID=he.00g033200.m01.CDS08-v1.0.a1;Name=he.00g033200.m01.CDS08;Parent=he.00g033200.m01-v1.0.a1;
JABWEG010000016.1	GenSAS_63493a1a2e90c-publish	exon	35969	36163	.	-	.	ID=he.00g033200.m01.exon09-v1.0.a1;Name=he.00g033200.m01.exon09;Parent=he.00g033200.m01-v1.0.a1;
JABWEG010000016.1	GenSAS_63493a1a2e90c-publish	CDS	35969	36163	.	-	2	ID=he.00g033200.m01.CDS09-v1.0.a1;Name=he.00g033200.m01.CDS09;Parent=he.00g033200.m01-v1.0.a1;
JABWEG010000016.1	GenSAS_63493a1a2e90c-publish	exon	36210	36552	.	-	.	ID=he.00g033200.m01.exon10-v1.0.a1;Name=he.00g033200.m01.exon10;Parent=he.00g033200.m01-v1.0.a1;
JABWEG010000016.1	GenSAS_63493a1a2e90c-publish	CDS	36210	36552	.	-	1	ID=he.00g033200.m01.CDS10-v1.0.a1;Name=he.00g033200.m01.CDS10;Parent=he.00g033200.m01-v1.0.a1;
JABWEG010000016.1	GenSAS_63493a1a2e90c-publish	exon	36599	36734	.	-	.	ID=he.00g033200.m01.exon11-v1.0.a1;Name=he.00g033200.m01.exon11;Parent=he.00g033200.m01-v1.0.a1;
JABWEG010000016.1	GenSAS_63493a1a2e90c-publish	CDS	36599	36734	.	-	0	ID=he.00g033200.m01.CDS11-v1.0.a1;Name=he.00g033200.m01.CDS11;Parent=he.00g033200.m01-v1.0.a1;
JABWEG010000016.1	GenSAS_63493a1a2e90c-publish	gene	39055	39827	.	+	.	ID=he.00g033210-v1.0.a1;Name=he.00g033210;
JABWEG010000016.1	GenSAS_63493a1a2e90c-publish	mRNA	39055	39827	89275.00	+	.	ID=he.00g033210.m01-v1.0.a1;Name=he.00g033210.m01;Parent=he.00g033210-v1.0.a1;
JABWEG010000016.1	GenSAS_63493a1a2e90c-publish	exon	39055	39100	.	+	.	ID=he.00g033210.m01.exon01-v1.0.a1;Name=he.00g033210.m01.exon01;Parent=he.00g033210.m01-v1.0.a1;
JABWEG010000016.1	GenSAS_63493a1a2e90c-publish	CDS	39055	39100	.	+	0	ID=he.00g033210.m01.CDS01-v1.0.a1;Name=he.00g033210.m01.CDS01;Parent=he.00g033210.m01-v1.0.a1;
JABWEG010000016.1	GenSAS_63493a1a2e90c-publish	exon	39147	39340	.	+	.	ID=he.00g033210.m01.exon02-v1.0.a1;Name=he.00g033210.m01.exon02;Parent=he.00g033210.m01-v1.0.a1;
JABWEG010000016.1	GenSAS_63493a1a2e90c-publish	CDS	39147	39340	.	+	1	ID=he.00g033210.m01.CDS02-v1.0.a1;Name=he.00g033210.m01.CDS02;Parent=he.00g033210.m01-v1.0.a1;
JABWEG010000016.1	GenSAS_63493a1a2e90c-publish	exon	39396	39565	.	+	.	ID=he.00g033210.m01.exon03-v1.0.a1;Name=he.00g033210.m01.exon03;Parent=he.00g033210.m01-v1.0.a1;
JABWEG010000016.1	GenSAS_63493a1a2e90c-publish	CDS	39396	39565	.	+	0	ID=he.00g033210.m01.CDS03-v1.0.a1;Name=he.00g033210.m01.CDS03;Parent=he.00g033210.m01-v1.0.a1;
JABWEG010000016.1	GenSAS_63493a1a2e90c-publish	exon	39623	39728	.	+	.	ID=he.00g033210.m01.exon04-v1.0.a1;Name=he.00g033210.m01.exon04;Parent=he.00g033210.m01-v1.0.a1;
JABWEG010000016.1	GenSAS_63493a1a2e90c-publish	CDS	39623	39728	.	+	2	ID=he.00g033210.m01.CDS04-v1.0.a1;Name=he.00g033210.m01.CDS04;Parent=he.00g033210.m01-v1.0.a1;
JABWEG010000016.1	GenSAS_63493a1a2e90c-publish	exon	39786	39827	.	+	.	ID=he.00g033210.m01.exon05-v1.0.a1;Name=he.00g033210.m01.exon05;Parent=he.00g033210.m01-v1.0.a1;
JABWEG010000016.1	GenSAS_63493a1a2e90c-publish	CDS	39786	39827	.	+	0	ID=he.00g033210.m01.CDS05-v1.0.a1;Name=he.00g033210.m01.CDS05;Parent=he.00g033210.m01-v1.0.a1;
JABWEG010000016.1	GenSAS_63493a1a2e90c-publish	gene	44351	45153	.	+	.	ID=he.00g033220-v1.0.a1;Name=he.00g033220;
JABWEG010000016.1	GenSAS_63493a1a2e90c-publish	mRNA	44351	45153	269685.00	+	.	ID=he.00g033220.m01-v1.0.a1;Name=he.00g033220.m01;Parent=he.00g033220-v1.0.a1;
JABWEG010000016.1	GenSAS_63493a1a2e90c-publish	exon	44351	44490	.	+	.	ID=he.00g033220.m01.exon01-v1.0.a1;Name=he.00g033220.m01.exon01;Parent=he.00g033220.m01-v1.0.a1;
JABWEG010000016.1	GenSAS_63493a1a2e90c-publish	CDS	44351	44490	.	+	0	ID=he.00g033220.m01.CDS01-v1.0.a1;Name=he.00g033220.m01.CDS01;Parent=he.00g033220.m01-v1.0.a1;
JABWEG010000016.1	GenSAS_63493a1a2e90c-publish	exon	44549	44798	.	+	.	ID=he.00g033220.m01.exon02-v1.0.a1;Name=he.00g033220.m01.exon02;Parent=he.00g033220.m01-v1.0.a1;
JABWEG010000016.1	GenSAS_63493a1a2e90c-publish	CDS	44549	44798	.	+	2	ID=he.00g033220.m01.CDS02-v1.0.a1;Name=he.00g033220.m01.CDS02;Parent=he.00g033220.m01-v1.0.a1;
JABWEG010000016.1	GenSAS_63493a1a2e90c-publish	exon	44851	45153	.	+	.	ID=he.00g033220.m01.exon03-v1.0.a1;Name=he.00g033220.m01.exon03;Parent=he.00g033220.m01-v1.0.a1;
JABWEG010000016.1	GenSAS_63493a1a2e90c-publish	CDS	44851	45153	.	+	0	ID=he.00g033220.m01.CDS03-v1.0.a1;Name=he.00g033220.m01.CDS03;Parent=he.00g033220.m01-v1.0.a1;
JABWEG010000016.1	GenSAS_63493a1a2e90c-publish	gene	46853	47801	.	-	.	ID=he.00g033230-v1.0.a1;Name=he.00g033230;
JABWEG010000016.1	GenSAS_63493a1a2e90c-publish	mRNA	46853	47801	9475.00	-	.	ID=he.00g033230.m01-v1.0.a1;Name=he.00g033230.m01;Parent=he.00g033230-v1.0.a1;
JABWEG010000016.1	GenSAS_63493a1a2e90c-publish	exon	46853	47458	.	-	.	ID=he.00g033230.m01.exon01-v1.0.a1;Name=he.00g033230.m01.exon01;Parent=he.00g033230.m01-v1.0.a1;
JABWEG010000016.1	GenSAS_63493a1a2e90c-publish	CDS	46853	47458	.	-	0	ID=he.00g033230.m01.CDS01-v1.0.a1;Name=he.00g033230.m01.CDS01;Parent=he.00g033230.m01-v1.0.a1;
JABWEG010000016.1	GenSAS_63493a1a2e90c-publish	exon	47529	47557	.	-	.	ID=he.00g033230.m01.exon02-v1.0.a1;Name=he.00g033230.m01.exon02;Parent=he.00g033230.m01-v1.0.a1;
JABWEG010000016.1	GenSAS_63493a1a2e90c-publish	CDS	47529	47557	.	-	1	ID=he.00g033230.m01.CDS02-v1.0.a1;Name=he.00g033230.m01.CDS02;Parent=he.00g033230.m01-v1.0.a1;
JABWEG010000016.1	GenSAS_63493a1a2e90c-publish	exon	47615	47801	.	-	.	ID=he.00g033230.m01.exon03-v1.0.a1;Name=he.00g033230.m01.exon03;Parent=he.00g033230.m01-v1.0.a1;
JABWEG010000016.1	GenSAS_63493a1a2e90c-publish	CDS	47615	47801	.	-	0	ID=he.00g033230.m01.CDS03-v1.0.a1;Name=he.00g033230.m01.CDS03;Parent=he.00g033230.m01-v1.0.a1;
JABWEG010000016.1	GenSAS_63493a1a2e90c-publish	gene	48658	49187	.	-	.	ID=he.00g033240-v1.0.a1;Name=he.00g033240;
JABWEG010000016.1	GenSAS_63493a1a2e90c-publish	mRNA	48658	49187	4610.00	-	.	ID=he.00g033240.m01-v1.0.a1;Name=he.00g033240.m01;Parent=he.00g033240-v1.0.a1;
JABWEG010000016.1	GenSAS_63493a1a2e90c-publish	exon	48658	48724	.	-	.	ID=he.00g033240.m01.exon01-v1.0.a1;Name=he.00g033240.m01.exon01;Parent=he.00g033240.m01-v1.0.a1;
JABWEG010000016.1	GenSAS_63493a1a2e90c-publish	CDS	48658	48724	.	-	2	ID=he.00g033240.m01.CDS01-v1.0.a1;Name=he.00g033240.m01.CDS01;Parent=he.00g033240.m01-v1.0.a1;
JABWEG010000016.1	GenSAS_63493a1a2e90c-publish	exon	48796	49187	.	-	.	ID=he.00g033240.m01.exon02-v1.0.a1;Name=he.00g033240.m01.exon02;Parent=he.00g033240.m01-v1.0.a1;
JABWEG010000016.1	GenSAS_63493a1a2e90c-publish	CDS	48796	49187	.	-	0	ID=he.00g033240.m01.CDS02-v1.0.a1;Name=he.00g033240.m01.CDS02;Parent=he.00g033240.m01-v1.0.a1;
JABWEG010000016.1	GenSAS_63493a1a2e90c-publish	gene	49717	51163	.	+	.	ID=he.00g033250-v1.0.a1;Name=he.00g033250;
JABWEG010000016.1	GenSAS_63493a1a2e90c-publish	mRNA	49717	51163	14455.00	+	.	ID=he.00g033250.m01-v1.0.a1;Name=he.00g033250.m01;Parent=he.00g033250-v1.0.a1;
JABWEG010000016.1	GenSAS_63493a1a2e90c-publish	exon	49717	50241	.	+	.	ID=he.00g033250.m01.exon01-v1.0.a1;Name=he.00g033250.m01.exon01;Parent=he.00g033250.m01-v1.0.a1;
JABWEG010000016.1	GenSAS_63493a1a2e90c-publish	CDS	49717	50241	.	+	0	ID=he.00g033250.m01.CDS01-v1.0.a1;Name=he.00g033250.m01.CDS01;Parent=he.00g033250.m01-v1.0.a1;
JABWEG010000016.1	GenSAS_63493a1a2e90c-publish	exon	50301	50405	.	+	.	ID=he.00g033250.m01.exon02-v1.0.a1;Name=he.00g033250.m01.exon02;Parent=he.00g033250.m01-v1.0.a1;
JABWEG010000016.1	GenSAS_63493a1a2e90c-publish	CDS	50301	50405	.	+	0	ID=he.00g033250.m01.CDS02-v1.0.a1;Name=he.00g033250.m01.CDS02;Parent=he.00g033250.m01-v1.0.a1;
JABWEG010000016.1	GenSAS_63493a1a2e90c-publish	exon	50453	51163	.	+	.	ID=he.00g033250.m01.exon03-v1.0.a1;Name=he.00g033250.m01.exon03;Parent=he.00g033250.m01-v1.0.a1;
JABWEG010000016.1	GenSAS_63493a1a2e90c-publish	CDS	50453	51163	.	+	0	ID=he.00g033250.m01.CDS03-v1.0.a1;Name=he.00g033250.m01.CDS03;Parent=he.00g033250.m01-v1.0.a1;
JABWEG010000016.1	GenSAS_63493a1a2e90c-publish	gene	51365	53219	.	-	.	ID=he.00g033260-v1.0.a1;Name=he.00g033260;
JABWEG010000016.1	GenSAS_63493a1a2e90c-publish	mRNA	51365	53219	18310.00	-	.	ID=he.00g033260.m01-v1.0.a1;Name=he.00g033260.m01;Parent=he.00g033260-v1.0.a1;
JABWEG010000016.1	GenSAS_63493a1a2e90c-publish	exon	51365	51409	.	-	.	ID=he.00g033260.m01.exon01-v1.0.a1;Name=he.00g033260.m01.exon01;Parent=he.00g033260.m01-v1.0.a1;
JABWEG010000016.1	GenSAS_63493a1a2e90c-publish	CDS	51365	51409	.	-	0	ID=he.00g033260.m01.CDS01-v1.0.a1;Name=he.00g033260.m01.CDS01;Parent=he.00g033260.m01-v1.0.a1;
JABWEG010000016.1	GenSAS_63493a1a2e90c-publish	exon	51474	51768	.	-	.	ID=he.00g033260.m01.exon02-v1.0.a1;Name=he.00g033260.m01.exon02;Parent=he.00g033260.m01-v1.0.a1;
JABWEG010000016.1	GenSAS_63493a1a2e90c-publish	CDS	51474	51768	.	-	2	ID=he.00g033260.m01.CDS02-v1.0.a1;Name=he.00g033260.m01.CDS02;Parent=he.00g033260.m01-v1.0.a1;
JABWEG010000016.1	GenSAS_63493a1a2e90c-publish	exon	51830	52320	.	-	.	ID=he.00g033260.m01.exon03-v1.0.a1;Name=he.00g033260.m01.exon03;Parent=he.00g033260.m01-v1.0.a1;
JABWEG010000016.1	GenSAS_63493a1a2e90c-publish	CDS	51830	52320	.	-	0	ID=he.00g033260.m01.CDS03-v1.0.a1;Name=he.00g033260.m01.CDS03;Parent=he.00g033260.m01-v1.0.a1;
JABWEG010000016.1	GenSAS_63493a1a2e90c-publish	exon	52371	53219	.	-	.	ID=he.00g033260.m01.exon04-v1.0.a1;Name=he.00g033260.m01.exon04;Parent=he.00g033260.m01-v1.0.a1;
JABWEG010000016.1	GenSAS_63493a1a2e90c-publish	CDS	52371	53219	.	-	0	ID=he.00g033260.m01.CDS04-v1.0.a1;Name=he.00g033260.m01.CDS04;Parent=he.00g033260.m01-v1.0.a1;
JABWEG010000016.1	GenSAS_63493a1a2e90c-publish	gene	53671	54476	.	-	.	ID=he.00g033270-v1.0.a1;Name=he.00g033270;
JABWEG010000016.1	GenSAS_63493a1a2e90c-publish	mRNA	53671	54476	8045.00	-	.	ID=he.00g033270.m01-v1.0.a1;Name=he.00g033270.m01;Parent=he.00g033270-v1.0.a1;
JABWEG010000016.1	GenSAS_63493a1a2e90c-publish	exon	53671	53788	.	-	.	ID=he.00g033270.m01.exon01-v1.0.a1;Name=he.00g033270.m01.exon01;Parent=he.00g033270.m01-v1.0.a1;
JABWEG010000016.1	GenSAS_63493a1a2e90c-publish	CDS	53671	53788	.	-	2	ID=he.00g033270.m01.CDS01-v1.0.a1;Name=he.00g033270.m01.CDS01;Parent=he.00g033270.m01-v1.0.a1;
JABWEG010000016.1	GenSAS_63493a1a2e90c-publish	exon	53845	54017	.	-	.	ID=he.00g033270.m01.exon02-v1.0.a1;Name=he.00g033270.m01.exon02;Parent=he.00g033270.m01-v1.0.a1;
JABWEG010000016.1	GenSAS_63493a1a2e90c-publish	CDS	53845	54017	.	-	0	ID=he.00g033270.m01.CDS02-v1.0.a1;Name=he.00g033270.m01.CDS02;Parent=he.00g033270.m01-v1.0.a1;
JABWEG010000016.1	GenSAS_63493a1a2e90c-publish	exon	54087	54476	.	-	.	ID=he.00g033270.m01.exon03-v1.0.a1;Name=he.00g033270.m01.exon03;Parent=he.00g033270.m01-v1.0.a1;
JABWEG010000016.1	GenSAS_63493a1a2e90c-publish	CDS	54087	54476	.	-	0	ID=he.00g033270.m01.CDS03-v1.0.a1;Name=he.00g033270.m01.CDS03;Parent=he.00g033270.m01-v1.0.a1;
JABWEG010000016.1	GenSAS_63493a1a2e90c-publish	gene	55032	56049	.	-	.	ID=he.00g033280-v1.0.a1;Name=he.00g033280;
JABWEG010000016.1	GenSAS_63493a1a2e90c-publish	mRNA	55032	56049	9875.00	-	.	ID=he.00g033280.m01-v1.0.a1;Name=he.00g033280.m01;Parent=he.00g033280-v1.0.a1;
JABWEG010000016.1	GenSAS_63493a1a2e90c-publish	exon	55032	55265	.	-	.	ID=he.00g033280.m01.exon01-v1.0.a1;Name=he.00g033280.m01.exon01;Parent=he.00g033280.m01-v1.0.a1;
JABWEG010000016.1	GenSAS_63493a1a2e90c-publish	CDS	55032	55265	.	-	0	ID=he.00g033280.m01.CDS01-v1.0.a1;Name=he.00g033280.m01.CDS01;Parent=he.00g033280.m01-v1.0.a1;
JABWEG010000016.1	GenSAS_63493a1a2e90c-publish	exon	55327	56049	.	-	.	ID=he.00g033280.m01.exon02-v1.0.a1;Name=he.00g033280.m01.exon02;Parent=he.00g033280.m01-v1.0.a1;
JABWEG010000016.1	GenSAS_63493a1a2e90c-publish	CDS	55327	56049	.	-	0	ID=he.00g033280.m01.CDS02-v1.0.a1;Name=he.00g033280.m01.CDS02;Parent=he.00g033280.m01-v1.0.a1;
JABWEG010000016.1	GenSAS_63493a1a2e90c-publish	gene	59304	60587	.	+	.	ID=he.00g033290-v1.0.a1;Name=he.00g033290;
JABWEG010000016.1	GenSAS_63493a1a2e90c-publish	mRNA	59304	60587	12825.00	+	.	ID=he.00g033290.m01-v1.0.a1;Name=he.00g033290.m01;Parent=he.00g033290-v1.0.a1;
JABWEG010000016.1	GenSAS_63493a1a2e90c-publish	exon	59304	60587	.	+	.	ID=he.00g033290.m01.exon01-v1.0.a1;Name=he.00g033290.m01.exon01;Parent=he.00g033290.m01-v1.0.a1;
JABWEG010000016.1	GenSAS_63493a1a2e90c-publish	CDS	59304	60587	.	+	0	ID=he.00g033290.m01.CDS01-v1.0.a1;Name=he.00g033290.m01.CDS01;Parent=he.00g033290.m01-v1.0.a1;
JABWEG010000016.1	GenSAS_63493a1a2e90c-publish	gene	61315	65036	.	+	.	ID=he.00g033300-v1.0.a1;Name=he.00g033300;
JABWEG010000016.1	GenSAS_63493a1a2e90c-publish	mRNA	61315	65036	231230.00	+	.	ID=he.00g033300.m01-v1.0.a1;Name=he.00g033300.m01;Parent=he.00g033300-v1.0.a1;
JABWEG010000016.1	GenSAS_63493a1a2e90c-publish	exon	61315	61421	.	+	.	ID=he.00g033300.m01.exon01-v1.0.a1;Name=he.00g033300.m01.exon01;Parent=he.00g033300.m01-v1.0.a1;
JABWEG010000016.1	GenSAS_63493a1a2e90c-publish	CDS	61315	61421	.	+	0	ID=he.00g033300.m01.CDS01-v1.0.a1;Name=he.00g033300.m01.CDS01;Parent=he.00g033300.m01-v1.0.a1;
JABWEG010000016.1	GenSAS_63493a1a2e90c-publish	exon	61484	61591	.	+	.	ID=he.00g033300.m01.exon02-v1.0.a1;Name=he.00g033300.m01.exon02;Parent=he.00g033300.m01-v1.0.a1;
JABWEG010000016.1	GenSAS_63493a1a2e90c-publish	CDS	61484	61591	.	+	2	ID=he.00g033300.m01.CDS02-v1.0.a1;Name=he.00g033300.m01.CDS02;Parent=he.00g033300.m01-v1.0.a1;
JABWEG010000016.1	GenSAS_63493a1a2e90c-publish	exon	61655	61844	.	+	.	ID=he.00g033300.m01.exon03-v1.0.a1;Name=he.00g033300.m01.exon03;Parent=he.00g033300.m01-v1.0.a1;
JABWEG010000016.1	GenSAS_63493a1a2e90c-publish	CDS	61655	61844	.	+	2	ID=he.00g033300.m01.CDS03-v1.0.a1;Name=he.00g033300.m01.CDS03;Parent=he.00g033300.m01-v1.0.a1;
JABWEG010000016.1	GenSAS_63493a1a2e90c-publish	exon	61887	62077	.	+	.	ID=he.00g033300.m01.exon04-v1.0.a1;Name=he.00g033300.m01.exon04;Parent=he.00g033300.m01-v1.0.a1;
JABWEG010000016.1	GenSAS_63493a1a2e90c-publish	CDS	61887	62077	.	+	0	ID=he.00g033300.m01.CDS04-v1.0.a1;Name=he.00g033300.m01.CDS04;Parent=he.00g033300.m01-v1.0.a1;
JABWEG010000016.1	GenSAS_63493a1a2e90c-publish	exon	62193	62474	.	+	.	ID=he.00g033300.m01.exon05-v1.0.a1;Name=he.00g033300.m01.exon05;Parent=he.00g033300.m01-v1.0.a1;
JABWEG010000016.1	GenSAS_63493a1a2e90c-publish	CDS	62193	62474	.	+	2	ID=he.00g033300.m01.CDS05-v1.0.a1;Name=he.00g033300.m01.CDS05;Parent=he.00g033300.m01-v1.0.a1;
JABWEG010000016.1	GenSAS_63493a1a2e90c-publish	exon	62542	63324	.	+	.	ID=he.00g033300.m01.exon06-v1.0.a1;Name=he.00g033300.m01.exon06;Parent=he.00g033300.m01-v1.0.a1;
JABWEG010000016.1	GenSAS_63493a1a2e90c-publish	CDS	62542	63324	.	+	2	ID=he.00g033300.m01.CDS06-v1.0.a1;Name=he.00g033300.m01.CDS06;Parent=he.00g033300.m01-v1.0.a1;
JABWEG010000016.1	GenSAS_63493a1a2e90c-publish	exon	63383	64547	.	+	.	ID=he.00g033300.m01.exon07-v1.0.a1;Name=he.00g033300.m01.exon07;Parent=he.00g033300.m01-v1.0.a1;
JABWEG010000016.1	GenSAS_63493a1a2e90c-publish	CDS	63383	64547	.	+	2	ID=he.00g033300.m01.CDS07-v1.0.a1;Name=he.00g033300.m01.CDS07;Parent=he.00g033300.m01-v1.0.a1;
JABWEG010000016.1	GenSAS_63493a1a2e90c-publish	exon	64587	64893	.	+	.	ID=he.00g033300.m01.exon08-v1.0.a1;Name=he.00g033300.m01.exon08;Parent=he.00g033300.m01-v1.0.a1;
JABWEG010000016.1	GenSAS_63493a1a2e90c-publish	CDS	64587	64893	.	+	0	ID=he.00g033300.m01.CDS08-v1.0.a1;Name=he.00g033300.m01.CDS08;Parent=he.00g033300.m01-v1.0.a1;
JABWEG010000016.1	GenSAS_63493a1a2e90c-publish	exon	64954	65036	.	+	.	ID=he.00g033300.m01.exon09-v1.0.a1;Name=he.00g033300.m01.exon09;Parent=he.00g033300.m01-v1.0.a1;
JABWEG010000016.1	GenSAS_63493a1a2e90c-publish	CDS	64954	65036	.	+	1	ID=he.00g033300.m01.CDS09-v1.0.a1;Name=he.00g033300.m01.CDS09;Parent=he.00g033300.m01-v1.0.a1;
JABWEG010000016.1	GenSAS_63493a1a2e90c-publish	gene	65349	66123	.	+	.	ID=he.00g033310-v1.0.a1;Name=he.00g033310;
JABWEG010000016.1	GenSAS_63493a1a2e90c-publish	mRNA	65349	66123	6715.00	+	.	ID=he.00g033310.m01-v1.0.a1;Name=he.00g033310.m01;Parent=he.00g033310-v1.0.a1;
JABWEG010000016.1	GenSAS_63493a1a2e90c-publish	exon	65349	65384	.	+	.	ID=he.00g033310.m01.exon01-v1.0.a1;Name=he.00g033310.m01.exon01;Parent=he.00g033310.m01-v1.0.a1;
JABWEG010000016.1	GenSAS_63493a1a2e90c-publish	CDS	65349	65384	.	+	0	ID=he.00g033310.m01.CDS01-v1.0.a1;Name=he.00g033310.m01.CDS01;Parent=he.00g033310.m01-v1.0.a1;
JABWEG010000016.1	GenSAS_63493a1a2e90c-publish	exon	65456	65464	.	+	.	ID=he.00g033310.m01.exon02-v1.0.a1;Name=he.00g033310.m01.exon02;Parent=he.00g033310.m01-v1.0.a1;
JABWEG010000016.1	GenSAS_63493a1a2e90c-publish	CDS	65456	65464	.	+	0	ID=he.00g033310.m01.CDS02-v1.0.a1;Name=he.00g033310.m01.CDS02;Parent=he.00g033310.m01-v1.0.a1;
JABWEG010000016.1	GenSAS_63493a1a2e90c-publish	exon	65521	66123	.	+	.	ID=he.00g033310.m01.exon03-v1.0.a1;Name=he.00g033310.m01.exon03;Parent=he.00g033310.m01-v1.0.a1;
JABWEG010000016.1	GenSAS_63493a1a2e90c-publish	CDS	65521	66123	.	+	0	ID=he.00g033310.m01.CDS03-v1.0.a1;Name=he.00g033310.m01.CDS03;Parent=he.00g033310.m01-v1.0.a1;
JABWEG010000016.1	GenSAS_63493a1a2e90c-publish	gene	67477	69173	.	+	.	ID=he.00g033320-v1.0.a1;Name=he.00g033320;
JABWEG010000016.1	GenSAS_63493a1a2e90c-publish	mRNA	67477	69173	15365.00	+	.	ID=he.00g033320.m01-v1.0.a1;Name=he.00g033320.m01;Parent=he.00g033320-v1.0.a1;
JABWEG010000016.1	GenSAS_63493a1a2e90c-publish	exon	67477	67506	.	+	.	ID=he.00g033320.m01.exon01-v1.0.a1;Name=he.00g033320.m01.exon01;Parent=he.00g033320.m01-v1.0.a1;
JABWEG010000016.1	GenSAS_63493a1a2e90c-publish	CDS	67477	67506	.	+	0	ID=he.00g033320.m01.CDS01-v1.0.a1;Name=he.00g033320.m01.CDS01;Parent=he.00g033320.m01-v1.0.a1;
JABWEG010000016.1	GenSAS_63493a1a2e90c-publish	exon	67555	68147	.	+	.	ID=he.00g033320.m01.exon02-v1.0.a1;Name=he.00g033320.m01.exon02;Parent=he.00g033320.m01-v1.0.a1;
JABWEG010000016.1	GenSAS_63493a1a2e90c-publish	CDS	67555	68147	.	+	0	ID=he.00g033320.m01.CDS02-v1.0.a1;Name=he.00g033320.m01.CDS02;Parent=he.00g033320.m01-v1.0.a1;
JABWEG010000016.1	GenSAS_63493a1a2e90c-publish	exon	68208	68430	.	+	.	ID=he.00g033320.m01.exon03-v1.0.a1;Name=he.00g033320.m01.exon03;Parent=he.00g033320.m01-v1.0.a1;
JABWEG010000016.1	GenSAS_63493a1a2e90c-publish	CDS	68208	68430	.	+	2	ID=he.00g033320.m01.CDS03-v1.0.a1;Name=he.00g033320.m01.CDS03;Parent=he.00g033320.m01-v1.0.a1;
JABWEG010000016.1	GenSAS_63493a1a2e90c-publish	exon	68483	68579	.	+	.	ID=he.00g033320.m01.exon04-v1.0.a1;Name=he.00g033320.m01.exon04;Parent=he.00g033320.m01-v1.0.a1;
JABWEG010000016.1	GenSAS_63493a1a2e90c-publish	CDS	68483	68579	.	+	0	ID=he.00g033320.m01.CDS04-v1.0.a1;Name=he.00g033320.m01.CDS04;Parent=he.00g033320.m01-v1.0.a1;
JABWEG010000016.1	GenSAS_63493a1a2e90c-publish	exon	68629	69173	.	+	.	ID=he.00g033320.m01.exon05-v1.0.a1;Name=he.00g033320.m01.exon05;Parent=he.00g033320.m01-v1.0.a1;
JABWEG010000016.1	GenSAS_63493a1a2e90c-publish	CDS	68629	69173	.	+	1	ID=he.00g033320.m01.CDS05-v1.0.a1;Name=he.00g033320.m01.CDS05;Parent=he.00g033320.m01-v1.0.a1;
JABWEG010000016.1	GenSAS_63493a1a2e90c-publish	gene	69407	70139	.	-	.	ID=he.00g033330-v1.0.a1;Name=he.00g033330;
JABWEG010000016.1	GenSAS_63493a1a2e90c-publish	mRNA	69407	70139	6805.00	-	.	ID=he.00g033330.m01-v1.0.a1;Name=he.00g033330.m01;Parent=he.00g033330-v1.0.a1;
JABWEG010000016.1	GenSAS_63493a1a2e90c-publish	exon	69407	69453	.	-	.	ID=he.00g033330.m01.exon01-v1.0.a1;Name=he.00g033330.m01.exon01;Parent=he.00g033330.m01-v1.0.a1;
JABWEG010000016.1	GenSAS_63493a1a2e90c-publish	CDS	69407	69453	.	-	1	ID=he.00g033330.m01.CDS01-v1.0.a1;Name=he.00g033330.m01.CDS01;Parent=he.00g033330.m01-v1.0.a1;
JABWEG010000016.1	GenSAS_63493a1a2e90c-publish	exon	69501	69588	.	-	.	ID=he.00g033330.m01.exon02-v1.0.a1;Name=he.00g033330.m01.exon02;Parent=he.00g033330.m01-v1.0.a1;
JABWEG010000016.1	GenSAS_63493a1a2e90c-publish	CDS	69501	69588	.	-	0	ID=he.00g033330.m01.CDS02-v1.0.a1;Name=he.00g033330.m01.CDS02;Parent=he.00g033330.m01-v1.0.a1;
JABWEG010000016.1	GenSAS_63493a1a2e90c-publish	exon	69645	70139	.	-	.	ID=he.00g033330.m01.exon03-v1.0.a1;Name=he.00g033330.m01.exon03;Parent=he.00g033330.m01-v1.0.a1;
JABWEG010000016.1	GenSAS_63493a1a2e90c-publish	CDS	69645	70139	.	-	0	ID=he.00g033330.m01.CDS03-v1.0.a1;Name=he.00g033330.m01.CDS03;Parent=he.00g033330.m01-v1.0.a1;
JABWEG010000016.1	GenSAS_63493a1a2e90c-publish	gene	71238	72851	.	-	.	ID=he.00g033340-v1.0.a1;Name=he.00g033340;
JABWEG010000016.1	GenSAS_63493a1a2e90c-publish	mRNA	71238	72851	15695.00	-	.	ID=he.00g033340.m01-v1.0.a1;Name=he.00g033340.m01;Parent=he.00g033340-v1.0.a1;
JABWEG010000016.1	GenSAS_63493a1a2e90c-publish	exon	71238	71824	.	-	.	ID=he.00g033340.m01.exon01-v1.0.a1;Name=he.00g033340.m01.exon01;Parent=he.00g033340.m01-v1.0.a1;
JABWEG010000016.1	GenSAS_63493a1a2e90c-publish	CDS	71238	71824	.	-	1	ID=he.00g033340.m01.CDS01-v1.0.a1;Name=he.00g033340.m01.CDS01;Parent=he.00g033340.m01-v1.0.a1;
JABWEG010000016.1	GenSAS_63493a1a2e90c-publish	exon	71872	71973	.	-	.	ID=he.00g033340.m01.exon02-v1.0.a1;Name=he.00g033340.m01.exon02;Parent=he.00g033340.m01-v1.0.a1;
JABWEG010000016.1	GenSAS_63493a1a2e90c-publish	CDS	71872	71973	.	-	1	ID=he.00g033340.m01.CDS02-v1.0.a1;Name=he.00g033340.m01.CDS02;Parent=he.00g033340.m01-v1.0.a1;
JABWEG010000016.1	GenSAS_63493a1a2e90c-publish	exon	72026	72100	.	-	.	ID=he.00g033340.m01.exon03-v1.0.a1;Name=he.00g033340.m01.exon03;Parent=he.00g033340.m01-v1.0.a1;
JABWEG010000016.1	GenSAS_63493a1a2e90c-publish	CDS	72026	72100	.	-	1	ID=he.00g033340.m01.CDS03-v1.0.a1;Name=he.00g033340.m01.CDS03;Parent=he.00g033340.m01-v1.0.a1;
JABWEG010000016.1	GenSAS_63493a1a2e90c-publish	exon	72162	72209	.	-	.	ID=he.00g033340.m01.exon04-v1.0.a1;Name=he.00g033340.m01.exon04;Parent=he.00g033340.m01-v1.0.a1;
JABWEG010000016.1	GenSAS_63493a1a2e90c-publish	CDS	72162	72209	.	-	1	ID=he.00g033340.m01.CDS04-v1.0.a1;Name=he.00g033340.m01.CDS04;Parent=he.00g033340.m01-v1.0.a1;
JABWEG010000016.1	GenSAS_63493a1a2e90c-publish	exon	72284	72349	.	-	.	ID=he.00g033340.m01.exon05-v1.0.a1;Name=he.00g033340.m01.exon05;Parent=he.00g033340.m01-v1.0.a1;
JABWEG010000016.1	GenSAS_63493a1a2e90c-publish	CDS	72284	72349	.	-	1	ID=he.00g033340.m01.CDS05-v1.0.a1;Name=he.00g033340.m01.CDS05;Parent=he.00g033340.m01-v1.0.a1;
JABWEG010000016.1	GenSAS_63493a1a2e90c-publish	exon	72406	72618	.	-	.	ID=he.00g033340.m01.exon06-v1.0.a1;Name=he.00g033340.m01.exon06;Parent=he.00g033340.m01-v1.0.a1;
JABWEG010000016.1	GenSAS_63493a1a2e90c-publish	CDS	72406	72618	.	-	1	ID=he.00g033340.m01.CDS06-v1.0.a1;Name=he.00g033340.m01.CDS06;Parent=he.00g033340.m01-v1.0.a1;
JABWEG010000016.1	GenSAS_63493a1a2e90c-publish	exon	72698	72851	.	-	.	ID=he.00g033340.m01.exon07-v1.0.a1;Name=he.00g033340.m01.exon07;Parent=he.00g033340.m01-v1.0.a1;
JABWEG010000016.1	GenSAS_63493a1a2e90c-publish	CDS	72698	72851	.	-	0	ID=he.00g033340.m01.CDS07-v1.0.a1;Name=he.00g033340.m01.CDS07;Parent=he.00g033340.m01-v1.0.a1;
JABWEG010000016.1	GenSAS_63493a1a2e90c-publish	gene	73875	74336	.	+	.	ID=he.00g033350-v1.0.a1;Name=he.00g033350;
JABWEG010000016.1	GenSAS_63493a1a2e90c-publish	mRNA	73875	74336	4605.00	+	.	ID=he.00g033350.m01-v1.0.a1;Name=he.00g033350.m01;Parent=he.00g033350-v1.0.a1;
JABWEG010000016.1	GenSAS_63493a1a2e90c-publish	exon	73875	74074	.	+	.	ID=he.00g033350.m01.exon01-v1.0.a1;Name=he.00g033350.m01.exon01;Parent=he.00g033350.m01-v1.0.a1;
JABWEG010000016.1	GenSAS_63493a1a2e90c-publish	CDS	73875	74074	.	+	0	ID=he.00g033350.m01.CDS01-v1.0.a1;Name=he.00g033350.m01.CDS01;Parent=he.00g033350.m01-v1.0.a1;
JABWEG010000016.1	GenSAS_63493a1a2e90c-publish	exon	74129	74336	.	+	.	ID=he.00g033350.m01.exon02-v1.0.a1;Name=he.00g033350.m01.exon02;Parent=he.00g033350.m01-v1.0.a1;
JABWEG010000016.1	GenSAS_63493a1a2e90c-publish	CDS	74129	74336	.	+	2	ID=he.00g033350.m01.CDS02-v1.0.a1;Name=he.00g033350.m01.CDS02;Parent=he.00g033350.m01-v1.0.a1;
JABWEG010000016.1	GenSAS_63493a1a2e90c-publish	gene	89658	90799	.	+	.	ID=he.00g033360-v1.0.a1;Name=he.00g033360;
JABWEG010000016.1	GenSAS_63493a1a2e90c-publish	mRNA	89658	90799	10845.00	+	.	ID=he.00g033360.m01-v1.0.a1;Name=he.00g033360.m01;Parent=he.00g033360-v1.0.a1;
JABWEG010000016.1	GenSAS_63493a1a2e90c-publish	exon	89658	89672	.	+	.	ID=he.00g033360.m01.exon01-v1.0.a1;Name=he.00g033360.m01.exon01;Parent=he.00g033360.m01-v1.0.a1;
JABWEG010000016.1	GenSAS_63493a1a2e90c-publish	CDS	89658	89672	.	+	0	ID=he.00g033360.m01.CDS01-v1.0.a1;Name=he.00g033360.m01.CDS01;Parent=he.00g033360.m01-v1.0.a1;
JABWEG010000016.1	GenSAS_63493a1a2e90c-publish	exon	89785	89791	.	+	.	ID=he.00g033360.m01.exon02-v1.0.a1;Name=he.00g033360.m01.exon02;Parent=he.00g033360.m01-v1.0.a1;
JABWEG010000016.1	GenSAS_63493a1a2e90c-publish	CDS	89785	89791	.	+	0	ID=he.00g033360.m01.CDS02-v1.0.a1;Name=he.00g033360.m01.CDS02;Parent=he.00g033360.m01-v1.0.a1;
JABWEG010000016.1	GenSAS_63493a1a2e90c-publish	exon	89847	89918	.	+	.	ID=he.00g033360.m01.exon03-v1.0.a1;Name=he.00g033360.m01.exon03;Parent=he.00g033360.m01-v1.0.a1;
JABWEG010000016.1	GenSAS_63493a1a2e90c-publish	CDS	89847	89918	.	+	1	ID=he.00g033360.m01.CDS03-v1.0.a1;Name=he.00g033360.m01.CDS03;Parent=he.00g033360.m01-v1.0.a1;
JABWEG010000016.1	GenSAS_63493a1a2e90c-publish	exon	89972	90028	.	+	.	ID=he.00g033360.m01.exon04-v1.0.a1;Name=he.00g033360.m01.exon04;Parent=he.00g033360.m01-v1.0.a1;
JABWEG010000016.1	GenSAS_63493a1a2e90c-publish	CDS	89972	90028	.	+	1	ID=he.00g033360.m01.CDS04-v1.0.a1;Name=he.00g033360.m01.CDS04;Parent=he.00g033360.m01-v1.0.a1;
JABWEG010000016.1	GenSAS_63493a1a2e90c-publish	exon	90082	90186	.	+	.	ID=he.00g033360.m01.exon05-v1.0.a1;Name=he.00g033360.m01.exon05;Parent=he.00g033360.m01-v1.0.a1;
JABWEG010000016.1	GenSAS_63493a1a2e90c-publish	CDS	90082	90186	.	+	1	ID=he.00g033360.m01.CDS05-v1.0.a1;Name=he.00g033360.m01.CDS05;Parent=he.00g033360.m01-v1.0.a1;
JABWEG010000016.1	GenSAS_63493a1a2e90c-publish	exon	90234	90799	.	+	.	ID=he.00g033360.m01.exon06-v1.0.a1;Name=he.00g033360.m01.exon06;Parent=he.00g033360.m01-v1.0.a1;
JABWEG010000016.1	GenSAS_63493a1a2e90c-publish	CDS	90234	90799	.	+	1	ID=he.00g033360.m01.CDS06-v1.0.a1;Name=he.00g033360.m01.CDS06;Parent=he.00g033360.m01-v1.0.a1;
JABWEG010000016.1	GenSAS_63493a1a2e90c-publish	gene	94685	95474	.	+	.	ID=he.00g033370-v1.0.a1;Name=he.00g033370;
JABWEG010000016.1	GenSAS_63493a1a2e90c-publish	mRNA	94685	95474	7885.00	+	.	ID=he.00g033370.m01-v1.0.a1;Name=he.00g033370.m01;Parent=he.00g033370-v1.0.a1;
JABWEG010000016.1	GenSAS_63493a1a2e90c-publish	exon	94685	94715	.	+	.	ID=he.00g033370.m01.exon01-v1.0.a1;Name=he.00g033370.m01.exon01;Parent=he.00g033370.m01-v1.0.a1;
JABWEG010000016.1	GenSAS_63493a1a2e90c-publish	CDS	94685	94715	.	+	0	ID=he.00g033370.m01.CDS01-v1.0.a1;Name=he.00g033370.m01.CDS01;Parent=he.00g033370.m01-v1.0.a1;
JABWEG010000016.1	GenSAS_63493a1a2e90c-publish	exon	94776	95233	.	+	.	ID=he.00g033370.m01.exon02-v1.0.a1;Name=he.00g033370.m01.exon02;Parent=he.00g033370.m01-v1.0.a1;
JABWEG010000016.1	GenSAS_63493a1a2e90c-publish	CDS	94776	95233	.	+	1	ID=he.00g033370.m01.CDS02-v1.0.a1;Name=he.00g033370.m01.CDS02;Parent=he.00g033370.m01-v1.0.a1;
JABWEG010000016.1	GenSAS_63493a1a2e90c-publish	exon	95290	95380	.	+	.	ID=he.00g033370.m01.exon03-v1.0.a1;Name=he.00g033370.m01.exon03;Parent=he.00g033370.m01-v1.0.a1;
JABWEG010000016.1	GenSAS_63493a1a2e90c-publish	CDS	95290	95380	.	+	0	ID=he.00g033370.m01.CDS03-v1.0.a1;Name=he.00g033370.m01.CDS03;Parent=he.00g033370.m01-v1.0.a1;
JABWEG010000016.1	GenSAS_63493a1a2e90c-publish	exon	95428	95474	.	+	.	ID=he.00g033370.m01.exon04-v1.0.a1;Name=he.00g033370.m01.exon04;Parent=he.00g033370.m01-v1.0.a1;
JABWEG010000016.1	GenSAS_63493a1a2e90c-publish	CDS	95428	95474	.	+	1	ID=he.00g033370.m01.CDS04-v1.0.a1;Name=he.00g033370.m01.CDS04;Parent=he.00g033370.m01-v1.0.a1;
JABWEG010000016.1	GenSAS_63493a1a2e90c-publish	gene	95713	99644	.	-	.	ID=he.00g033380-v1.0.a1;Name=he.00g033380;
JABWEG010000016.1	GenSAS_63493a1a2e90c-publish	mRNA	95713	99644	38895.00	-	.	ID=he.00g033380.m01-v1.0.a1;Name=he.00g033380.m01;Parent=he.00g033380-v1.0.a1;
JABWEG010000016.1	GenSAS_63493a1a2e90c-publish	exon	95713	96257	.	-	.	ID=he.00g033380.m01.exon01-v1.0.a1;Name=he.00g033380.m01.exon01;Parent=he.00g033380.m01-v1.0.a1;
JABWEG010000016.1	GenSAS_63493a1a2e90c-publish	CDS	95713	96257	.	-	1	ID=he.00g033380.m01.CDS01-v1.0.a1;Name=he.00g033380.m01.CDS01;Parent=he.00g033380.m01-v1.0.a1;
JABWEG010000016.1	GenSAS_63493a1a2e90c-publish	exon	96307	96403	.	-	.	ID=he.00g033380.m01.exon02-v1.0.a1;Name=he.00g033380.m01.exon02;Parent=he.00g033380.m01-v1.0.a1;
JABWEG010000016.1	GenSAS_63493a1a2e90c-publish	CDS	96307	96403	.	-	0	ID=he.00g033380.m01.CDS02-v1.0.a1;Name=he.00g033380.m01.CDS02;Parent=he.00g033380.m01-v1.0.a1;
JABWEG010000016.1	GenSAS_63493a1a2e90c-publish	exon	96456	96678	.	-	.	ID=he.00g033380.m01.exon03-v1.0.a1;Name=he.00g033380.m01.exon03;Parent=he.00g033380.m01-v1.0.a1;
JABWEG010000016.1	GenSAS_63493a1a2e90c-publish	CDS	96456	96678	.	-	2	ID=he.00g033380.m01.CDS03-v1.0.a1;Name=he.00g033380.m01.CDS03;Parent=he.00g033380.m01-v1.0.a1;
JABWEG010000016.1	GenSAS_63493a1a2e90c-publish	exon	96740	97160	.	-	.	ID=he.00g033380.m01.exon04-v1.0.a1;Name=he.00g033380.m01.exon04;Parent=he.00g033380.m01-v1.0.a1;
JABWEG010000016.1	GenSAS_63493a1a2e90c-publish	CDS	96740	97160	.	-	1	ID=he.00g033380.m01.CDS04-v1.0.a1;Name=he.00g033380.m01.CDS04;Parent=he.00g033380.m01-v1.0.a1;
JABWEG010000016.1	GenSAS_63493a1a2e90c-publish	exon	97794	97998	.	-	.	ID=he.00g033380.m01.exon05-v1.0.a1;Name=he.00g033380.m01.exon05;Parent=he.00g033380.m01-v1.0.a1;
JABWEG010000016.1	GenSAS_63493a1a2e90c-publish	CDS	97794	97998	.	-	0	ID=he.00g033380.m01.CDS05-v1.0.a1;Name=he.00g033380.m01.CDS05;Parent=he.00g033380.m01-v1.0.a1;
JABWEG010000016.1	GenSAS_63493a1a2e90c-publish	exon	98053	98246	.	-	.	ID=he.00g033380.m01.exon06-v1.0.a1;Name=he.00g033380.m01.exon06;Parent=he.00g033380.m01-v1.0.a1;
JABWEG010000016.1	GenSAS_63493a1a2e90c-publish	CDS	98053	98246	.	-	1	ID=he.00g033380.m01.CDS06-v1.0.a1;Name=he.00g033380.m01.CDS06;Parent=he.00g033380.m01-v1.0.a1;
JABWEG010000016.1	GenSAS_63493a1a2e90c-publish	exon	98298	98417	.	-	.	ID=he.00g033380.m01.exon07-v1.0.a1;Name=he.00g033380.m01.exon07;Parent=he.00g033380.m01-v1.0.a1;
JABWEG010000016.1	GenSAS_63493a1a2e90c-publish	CDS	98298	98417	.	-	1	ID=he.00g033380.m01.CDS07-v1.0.a1;Name=he.00g033380.m01.CDS07;Parent=he.00g033380.m01-v1.0.a1;
JABWEG010000016.1	GenSAS_63493a1a2e90c-publish	exon	98488	98506	.	-	.	ID=he.00g033380.m01.exon08-v1.0.a1;Name=he.00g033380.m01.exon08;Parent=he.00g033380.m01-v1.0.a1;
JABWEG010000016.1	GenSAS_63493a1a2e90c-publish	CDS	98488	98506	.	-	0	ID=he.00g033380.m01.CDS08-v1.0.a1;Name=he.00g033380.m01.CDS08;Parent=he.00g033380.m01-v1.0.a1;
JABWEG010000016.1	GenSAS_63493a1a2e90c-publish	exon	98585	99436	.	-	.	ID=he.00g033380.m01.exon09-v1.0.a1;Name=he.00g033380.m01.exon09;Parent=he.00g033380.m01-v1.0.a1;
JABWEG010000016.1	GenSAS_63493a1a2e90c-publish	CDS	98585	99436	.	-	0	ID=he.00g033380.m01.CDS09-v1.0.a1;Name=he.00g033380.m01.CDS09;Parent=he.00g033380.m01-v1.0.a1;
JABWEG010000016.1	GenSAS_63493a1a2e90c-publish	exon	99495	99644	.	-	.	ID=he.00g033380.m01.exon10-v1.0.a1;Name=he.00g033380.m01.exon10;Parent=he.00g033380.m01-v1.0.a1;
JABWEG010000016.1	GenSAS_63493a1a2e90c-publish	CDS	99495	99644	.	-	0	ID=he.00g033380.m01.CDS10-v1.0.a1;Name=he.00g033380.m01.CDS10;Parent=he.00g033380.m01-v1.0.a1;
JABWEG010000016.1	GenSAS_63493a1a2e90c-publish	gene	101196	102317	.	-	.	ID=he.00g033390-v1.0.a1;Name=he.00g033390;
JABWEG010000016.1	GenSAS_63493a1a2e90c-publish	mRNA	101196	102317	10920.00	-	.	ID=he.00g033390.m01-v1.0.a1;Name=he.00g033390.m01;Parent=he.00g033390-v1.0.a1;
JABWEG010000016.1	GenSAS_63493a1a2e90c-publish	exon	101196	101769	.	-	.	ID=he.00g033390.m01.exon01-v1.0.a1;Name=he.00g033390.m01.exon01;Parent=he.00g033390.m01-v1.0.a1;
JABWEG010000016.1	GenSAS_63493a1a2e90c-publish	CDS	101196	101769	.	-	2	ID=he.00g033390.m01.CDS01-v1.0.a1;Name=he.00g033390.m01.CDS01;Parent=he.00g033390.m01-v1.0.a1;
JABWEG010000016.1	GenSAS_63493a1a2e90c-publish	exon	101827	102317	.	-	.	ID=he.00g033390.m01.exon02-v1.0.a1;Name=he.00g033390.m01.exon02;Parent=he.00g033390.m01-v1.0.a1;
JABWEG010000016.1	GenSAS_63493a1a2e90c-publish	CDS	101827	102317	.	-	0	ID=he.00g033390.m01.CDS02-v1.0.a1;Name=he.00g033390.m01.CDS02;Parent=he.00g033390.m01-v1.0.a1;
JABWEG010000016.1	GenSAS_63493a1a2e90c-publish	gene	103438	104294	.	-	.	ID=he.00g033400-v1.0.a1;Name=he.00g033400;
JABWEG010000016.1	GenSAS_63493a1a2e90c-publish	mRNA	103438	104294	8550.00	-	.	ID=he.00g033400.m01-v1.0.a1;Name=he.00g033400.m01;Parent=he.00g033400-v1.0.a1;
JABWEG010000016.1	GenSAS_63493a1a2e90c-publish	exon	103438	103955	.	-	.	ID=he.00g033400.m01.exon01-v1.0.a1;Name=he.00g033400.m01.exon01;Parent=he.00g033400.m01-v1.0.a1;
JABWEG010000016.1	GenSAS_63493a1a2e90c-publish	CDS	103438	103955	.	-	1	ID=he.00g033400.m01.CDS01-v1.0.a1;Name=he.00g033400.m01.CDS01;Parent=he.00g033400.m01-v1.0.a1;
JABWEG010000016.1	GenSAS_63493a1a2e90c-publish	exon	104012	104294	.	-	.	ID=he.00g033400.m01.exon02-v1.0.a1;Name=he.00g033400.m01.exon02;Parent=he.00g033400.m01-v1.0.a1;
JABWEG010000016.1	GenSAS_63493a1a2e90c-publish	CDS	104012	104294	.	-	0	ID=he.00g033400.m01.CDS02-v1.0.a1;Name=he.00g033400.m01.CDS02;Parent=he.00g033400.m01-v1.0.a1;
JABWEG010000016.1	GenSAS_63493a1a2e90c-publish	gene	106457	109290	.	-	.	ID=he.00g033410-v1.0.a1;Name=he.00g033410;
JABWEG010000016.1	GenSAS_63493a1a2e90c-publish	mRNA	106457	109290	28100.00	-	.	ID=he.00g033410.m01-v1.0.a1;Name=he.00g033410.m01;Parent=he.00g033410-v1.0.a1;
JABWEG010000016.1	GenSAS_63493a1a2e90c-publish	exon	106457	106556	.	-	.	ID=he.00g033410.m01.exon01-v1.0.a1;Name=he.00g033410.m01.exon01;Parent=he.00g033410.m01-v1.0.a1;
JABWEG010000016.1	GenSAS_63493a1a2e90c-publish	CDS	106457	106556	.	-	2	ID=he.00g033410.m01.CDS01-v1.0.a1;Name=he.00g033410.m01.CDS01;Parent=he.00g033410.m01-v1.0.a1;
JABWEG010000016.1	GenSAS_63493a1a2e90c-publish	exon	106611	107275	.	-	.	ID=he.00g033410.m01.exon02-v1.0.a1;Name=he.00g033410.m01.exon02;Parent=he.00g033410.m01-v1.0.a1;
JABWEG010000016.1	GenSAS_63493a1a2e90c-publish	CDS	106611	107275	.	-	0	ID=he.00g033410.m01.CDS02-v1.0.a1;Name=he.00g033410.m01.CDS02;Parent=he.00g033410.m01-v1.0.a1;
JABWEG010000016.1	GenSAS_63493a1a2e90c-publish	exon	107330	108117	.	-	.	ID=he.00g033410.m01.exon03-v1.0.a1;Name=he.00g033410.m01.exon03;Parent=he.00g033410.m01-v1.0.a1;
JABWEG010000016.1	GenSAS_63493a1a2e90c-publish	CDS	107330	108117	.	-	1	ID=he.00g033410.m01.CDS03-v1.0.a1;Name=he.00g033410.m01.CDS03;Parent=he.00g033410.m01-v1.0.a1;
JABWEG010000016.1	GenSAS_63493a1a2e90c-publish	exon	108173	108343	.	-	.	ID=he.00g033410.m01.exon04-v1.0.a1;Name=he.00g033410.m01.exon04;Parent=he.00g033410.m01-v1.0.a1;
JABWEG010000016.1	GenSAS_63493a1a2e90c-publish	CDS	108173	108343	.	-	1	ID=he.00g033410.m01.CDS04-v1.0.a1;Name=he.00g033410.m01.CDS04;Parent=he.00g033410.m01-v1.0.a1;
JABWEG010000016.1	GenSAS_63493a1a2e90c-publish	exon	108389	108498	.	-	.	ID=he.00g033410.m01.exon05-v1.0.a1;Name=he.00g033410.m01.exon05;Parent=he.00g033410.m01-v1.0.a1;
JABWEG010000016.1	GenSAS_63493a1a2e90c-publish	CDS	108389	108498	.	-	2	ID=he.00g033410.m01.CDS05-v1.0.a1;Name=he.00g033410.m01.CDS05;Parent=he.00g033410.m01-v1.0.a1;
JABWEG010000016.1	GenSAS_63493a1a2e90c-publish	exon	108546	108671	.	-	.	ID=he.00g033410.m01.exon06-v1.0.a1;Name=he.00g033410.m01.exon06;Parent=he.00g033410.m01-v1.0.a1;
JABWEG010000016.1	GenSAS_63493a1a2e90c-publish	CDS	108546	108671	.	-	2	ID=he.00g033410.m01.CDS06-v1.0.a1;Name=he.00g033410.m01.CDS06;Parent=he.00g033410.m01-v1.0.a1;
JABWEG010000016.1	GenSAS_63493a1a2e90c-publish	exon	108725	109023	.	-	.	ID=he.00g033410.m01.exon07-v1.0.a1;Name=he.00g033410.m01.exon07;Parent=he.00g033410.m01-v1.0.a1;
JABWEG010000016.1	GenSAS_63493a1a2e90c-publish	CDS	108725	109023	.	-	0	ID=he.00g033410.m01.CDS07-v1.0.a1;Name=he.00g033410.m01.CDS07;Parent=he.00g033410.m01-v1.0.a1;
JABWEG010000016.1	GenSAS_63493a1a2e90c-publish	exon	109078	109290	.	-	.	ID=he.00g033410.m01.exon08-v1.0.a1;Name=he.00g033410.m01.exon08;Parent=he.00g033410.m01-v1.0.a1;
JABWEG010000016.1	GenSAS_63493a1a2e90c-publish	CDS	109078	109290	.	-	0	ID=he.00g033410.m01.CDS08-v1.0.a1;Name=he.00g033410.m01.CDS08;Parent=he.00g033410.m01-v1.0.a1;
JABWEG010000016.1	GenSAS_63493a1a2e90c-publish	gene	112536	115191	.	+	.	ID=he.00g033420-v1.0.a1;Name=he.00g033420;
JABWEG010000016.1	GenSAS_63493a1a2e90c-publish	mRNA	112536	115191	77400.00	+	.	ID=he.00g033420.m01-v1.0.a1;Name=he.00g033420.m01;Parent=he.00g033420-v1.0.a1;
JABWEG010000016.1	GenSAS_63493a1a2e90c-publish	exon	112536	112897	.	+	.	ID=he.00g033420.m01.exon01-v1.0.a1;Name=he.00g033420.m01.exon01;Parent=he.00g033420.m01-v1.0.a1;
JABWEG010000016.1	GenSAS_63493a1a2e90c-publish	CDS	112536	112897	.	+	0	ID=he.00g033420.m01.CDS01-v1.0.a1;Name=he.00g033420.m01.CDS01;Parent=he.00g033420.m01-v1.0.a1;
JABWEG010000016.1	GenSAS_63493a1a2e90c-publish	exon	113189	113355	.	+	.	ID=he.00g033420.m01.exon02-v1.0.a1;Name=he.00g033420.m01.exon02;Parent=he.00g033420.m01-v1.0.a1;
JABWEG010000016.1	GenSAS_63493a1a2e90c-publish	CDS	113189	113355	.	+	2	ID=he.00g033420.m01.CDS02-v1.0.a1;Name=he.00g033420.m01.CDS02;Parent=he.00g033420.m01-v1.0.a1;
JABWEG010000016.1	GenSAS_63493a1a2e90c-publish	exon	114284	114475	.	+	.	ID=he.00g033420.m01.exon03-v1.0.a1;Name=he.00g033420.m01.exon03;Parent=he.00g033420.m01-v1.0.a1;
JABWEG010000016.1	GenSAS_63493a1a2e90c-publish	CDS	114284	114475	.	+	1	ID=he.00g033420.m01.CDS03-v1.0.a1;Name=he.00g033420.m01.CDS03;Parent=he.00g033420.m01-v1.0.a1;
JABWEG010000016.1	GenSAS_63493a1a2e90c-publish	exon	114535	114637	.	+	.	ID=he.00g033420.m01.exon04-v1.0.a1;Name=he.00g033420.m01.exon04;Parent=he.00g033420.m01-v1.0.a1;
JABWEG010000016.1	GenSAS_63493a1a2e90c-publish	CDS	114535	114637	.	+	1	ID=he.00g033420.m01.CDS04-v1.0.a1;Name=he.00g033420.m01.CDS04;Parent=he.00g033420.m01-v1.0.a1;
JABWEG010000016.1	GenSAS_63493a1a2e90c-publish	exon	114693	115191	.	+	.	ID=he.00g033420.m01.exon05-v1.0.a1;Name=he.00g033420.m01.exon05;Parent=he.00g033420.m01-v1.0.a1;
JABWEG010000016.1	GenSAS_63493a1a2e90c-publish	CDS	114693	115191	.	+	2	ID=he.00g033420.m01.CDS05-v1.0.a1;Name=he.00g033420.m01.CDS05;Parent=he.00g033420.m01-v1.0.a1;
JABWEG010000016.1	GenSAS_63493a1a2e90c-publish	gene	116030	117584	.	-	.	ID=he.00g033430-v1.0.a1;Name=he.00g033430;
JABWEG010000016.1	GenSAS_63493a1a2e90c-publish	mRNA	116030	117584	14830.00	-	.	ID=he.00g033430.m01-v1.0.a1;Name=he.00g033430.m01;Parent=he.00g033430-v1.0.a1;
JABWEG010000016.1	GenSAS_63493a1a2e90c-publish	exon	116030	116151	.	-	.	ID=he.00g033430.m01.exon01-v1.0.a1;Name=he.00g033430.m01.exon01;Parent=he.00g033430.m01-v1.0.a1;
JABWEG010000016.1	GenSAS_63493a1a2e90c-publish	CDS	116030	116151	.	-	1	ID=he.00g033430.m01.CDS01-v1.0.a1;Name=he.00g033430.m01.CDS01;Parent=he.00g033430.m01-v1.0.a1;
JABWEG010000016.1	GenSAS_63493a1a2e90c-publish	exon	116198	116276	.	-	.	ID=he.00g033430.m01.exon02-v1.0.a1;Name=he.00g033430.m01.exon02;Parent=he.00g033430.m01-v1.0.a1;
JABWEG010000016.1	GenSAS_63493a1a2e90c-publish	CDS	116198	116276	.	-	0	ID=he.00g033430.m01.CDS02-v1.0.a1;Name=he.00g033430.m01.CDS02;Parent=he.00g033430.m01-v1.0.a1;
JABWEG010000016.1	GenSAS_63493a1a2e90c-publish	exon	116666	116859	.	-	.	ID=he.00g033430.m01.exon03-v1.0.a1;Name=he.00g033430.m01.exon03;Parent=he.00g033430.m01-v1.0.a1;
JABWEG010000016.1	GenSAS_63493a1a2e90c-publish	CDS	116666	116859	.	-	1	ID=he.00g033430.m01.CDS03-v1.0.a1;Name=he.00g033430.m01.CDS03;Parent=he.00g033430.m01-v1.0.a1;
JABWEG010000016.1	GenSAS_63493a1a2e90c-publish	exon	116933	117103	.	-	.	ID=he.00g033430.m01.exon04-v1.0.a1;Name=he.00g033430.m01.exon04;Parent=he.00g033430.m01-v1.0.a1;
JABWEG010000016.1	GenSAS_63493a1a2e90c-publish	CDS	116933	117103	.	-	1	ID=he.00g033430.m01.CDS04-v1.0.a1;Name=he.00g033430.m01.CDS04;Parent=he.00g033430.m01-v1.0.a1;
JABWEG010000016.1	GenSAS_63493a1a2e90c-publish	exon	117157	117391	.	-	.	ID=he.00g033430.m01.exon05-v1.0.a1;Name=he.00g033430.m01.exon05;Parent=he.00g033430.m01-v1.0.a1;
JABWEG010000016.1	GenSAS_63493a1a2e90c-publish	CDS	117157	117391	.	-	0	ID=he.00g033430.m01.CDS05-v1.0.a1;Name=he.00g033430.m01.CDS05;Parent=he.00g033430.m01-v1.0.a1;
JABWEG010000016.1	GenSAS_63493a1a2e90c-publish	exon	117441	117584	.	-	.	ID=he.00g033430.m01.exon06-v1.0.a1;Name=he.00g033430.m01.exon06;Parent=he.00g033430.m01-v1.0.a1;
JABWEG010000016.1	GenSAS_63493a1a2e90c-publish	CDS	117441	117584	.	-	0	ID=he.00g033430.m01.CDS06-v1.0.a1;Name=he.00g033430.m01.CDS06;Parent=he.00g033430.m01-v1.0.a1;
JABWEG010000016.1	GenSAS_63493a1a2e90c-publish	gene	118154	121981	.	+	.	ID=he.00g033440-v1.0.a1;Name=he.00g033440;
JABWEG010000016.1	GenSAS_63493a1a2e90c-publish	mRNA	118154	121981	31445.00	+	.	ID=he.00g033440.m01-v1.0.a1;Name=he.00g033440.m01;Parent=he.00g033440-v1.0.a1;
JABWEG010000016.1	GenSAS_63493a1a2e90c-publish	exon	118154	118231	.	+	.	ID=he.00g033440.m01.exon01-v1.0.a1;Name=he.00g033440.m01.exon01;Parent=he.00g033440.m01-v1.0.a1;
JABWEG010000016.1	GenSAS_63493a1a2e90c-publish	CDS	118154	118231	.	+	0	ID=he.00g033440.m01.CDS01-v1.0.a1;Name=he.00g033440.m01.CDS01;Parent=he.00g033440.m01-v1.0.a1;
JABWEG010000016.1	GenSAS_63493a1a2e90c-publish	exon	118282	118343	.	+	.	ID=he.00g033440.m01.exon02-v1.0.a1;Name=he.00g033440.m01.exon02;Parent=he.00g033440.m01-v1.0.a1;
JABWEG010000016.1	GenSAS_63493a1a2e90c-publish	CDS	118282	118343	.	+	0	ID=he.00g033440.m01.CDS02-v1.0.a1;Name=he.00g033440.m01.CDS02;Parent=he.00g033440.m01-v1.0.a1;
JABWEG010000016.1	GenSAS_63493a1a2e90c-publish	exon	118395	118629	.	+	.	ID=he.00g033440.m01.exon03-v1.0.a1;Name=he.00g033440.m01.exon03;Parent=he.00g033440.m01-v1.0.a1;
JABWEG010000016.1	GenSAS_63493a1a2e90c-publish	CDS	118395	118629	.	+	2	ID=he.00g033440.m01.CDS03-v1.0.a1;Name=he.00g033440.m01.CDS03;Parent=he.00g033440.m01-v1.0.a1;
JABWEG010000016.1	GenSAS_63493a1a2e90c-publish	exon	118683	118761	.	+	.	ID=he.00g033440.m01.exon04-v1.0.a1;Name=he.00g033440.m01.exon04;Parent=he.00g033440.m01-v1.0.a1;
JABWEG010000016.1	GenSAS_63493a1a2e90c-publish	CDS	118683	118761	.	+	0	ID=he.00g033440.m01.CDS04-v1.0.a1;Name=he.00g033440.m01.CDS04;Parent=he.00g033440.m01-v1.0.a1;
JABWEG010000016.1	GenSAS_63493a1a2e90c-publish	exon	120126	121981	.	+	.	ID=he.00g033440.m01.exon05-v1.0.a1;Name=he.00g033440.m01.exon05;Parent=he.00g033440.m01-v1.0.a1;
JABWEG010000016.1	GenSAS_63493a1a2e90c-publish	CDS	120126	121981	.	+	1	ID=he.00g033440.m01.CDS05-v1.0.a1;Name=he.00g033440.m01.CDS05;Parent=he.00g033440.m01-v1.0.a1;
JABWEG010000016.1	GenSAS_63493a1a2e90c-publish	gene	125608	126646	.	-	.	ID=he.00g033450-v1.0.a1;Name=he.00g033450;
JABWEG010000016.1	GenSAS_63493a1a2e90c-publish	mRNA	125608	126646	10375.00	-	.	ID=he.00g033450.m01-v1.0.a1;Name=he.00g033450.m01;Parent=he.00g033450-v1.0.a1;
JABWEG010000016.1	GenSAS_63493a1a2e90c-publish	exon	125608	125918	.	-	.	ID=he.00g033450.m01.exon01-v1.0.a1;Name=he.00g033450.m01.exon01;Parent=he.00g033450.m01-v1.0.a1;
JABWEG010000016.1	GenSAS_63493a1a2e90c-publish	CDS	125608	125918	.	-	1	ID=he.00g033450.m01.CDS01-v1.0.a1;Name=he.00g033450.m01.CDS01;Parent=he.00g033450.m01-v1.0.a1;
JABWEG010000016.1	GenSAS_63493a1a2e90c-publish	exon	125978	126178	.	-	.	ID=he.00g033450.m01.exon02-v1.0.a1;Name=he.00g033450.m01.exon02;Parent=he.00g033450.m01-v1.0.a1;
JABWEG010000016.1	GenSAS_63493a1a2e90c-publish	CDS	125978	126178	.	-	1	ID=he.00g033450.m01.CDS02-v1.0.a1;Name=he.00g033450.m01.CDS02;Parent=he.00g033450.m01-v1.0.a1;
JABWEG010000016.1	GenSAS_63493a1a2e90c-publish	exon	126229	126454	.	-	.	ID=he.00g033450.m01.exon03-v1.0.a1;Name=he.00g033450.m01.exon03;Parent=he.00g033450.m01-v1.0.a1;
JABWEG010000016.1	GenSAS_63493a1a2e90c-publish	CDS	126229	126454	.	-	0	ID=he.00g033450.m01.CDS03-v1.0.a1;Name=he.00g033450.m01.CDS03;Parent=he.00g033450.m01-v1.0.a1;
JABWEG010000016.1	GenSAS_63493a1a2e90c-publish	exon	126503	126646	.	-	.	ID=he.00g033450.m01.exon04-v1.0.a1;Name=he.00g033450.m01.exon04;Parent=he.00g033450.m01-v1.0.a1;
JABWEG010000016.1	GenSAS_63493a1a2e90c-publish	CDS	126503	126646	.	-	0	ID=he.00g033450.m01.CDS04-v1.0.a1;Name=he.00g033450.m01.CDS04;Parent=he.00g033450.m01-v1.0.a1;
JABWEG010000016.1	GenSAS_63493a1a2e90c-publish	gene	127534	128680	.	+	.	ID=he.00g033460-v1.0.a1;Name=he.00g033460;
JABWEG010000016.1	GenSAS_63493a1a2e90c-publish	mRNA	127534	128680	11455.00	+	.	ID=he.00g033460.m01-v1.0.a1;Name=he.00g033460.m01;Parent=he.00g033460-v1.0.a1;
JABWEG010000016.1	GenSAS_63493a1a2e90c-publish	exon	127534	127552	.	+	.	ID=he.00g033460.m01.exon01-v1.0.a1;Name=he.00g033460.m01.exon01;Parent=he.00g033460.m01-v1.0.a1;
JABWEG010000016.1	GenSAS_63493a1a2e90c-publish	CDS	127534	127552	.	+	0	ID=he.00g033460.m01.CDS01-v1.0.a1;Name=he.00g033460.m01.CDS01;Parent=he.00g033460.m01-v1.0.a1;
JABWEG010000016.1	GenSAS_63493a1a2e90c-publish	exon	127602	127700	.	+	.	ID=he.00g033460.m01.exon02-v1.0.a1;Name=he.00g033460.m01.exon02;Parent=he.00g033460.m01-v1.0.a1;
JABWEG010000016.1	GenSAS_63493a1a2e90c-publish	CDS	127602	127700	.	+	1	ID=he.00g033460.m01.CDS02-v1.0.a1;Name=he.00g033460.m01.CDS02;Parent=he.00g033460.m01-v1.0.a1;
JABWEG010000016.1	GenSAS_63493a1a2e90c-publish	exon	127752	127976	.	+	.	ID=he.00g033460.m01.exon03-v1.0.a1;Name=he.00g033460.m01.exon03;Parent=he.00g033460.m01-v1.0.a1;
JABWEG010000016.1	GenSAS_63493a1a2e90c-publish	CDS	127752	127976	.	+	1	ID=he.00g033460.m01.CDS03-v1.0.a1;Name=he.00g033460.m01.CDS03;Parent=he.00g033460.m01-v1.0.a1;
JABWEG010000016.1	GenSAS_63493a1a2e90c-publish	exon	128022	128680	.	+	.	ID=he.00g033460.m01.exon04-v1.0.a1;Name=he.00g033460.m01.exon04;Parent=he.00g033460.m01-v1.0.a1;
JABWEG010000016.1	GenSAS_63493a1a2e90c-publish	CDS	128022	128680	.	+	1	ID=he.00g033460.m01.CDS04-v1.0.a1;Name=he.00g033460.m01.CDS04;Parent=he.00g033460.m01-v1.0.a1;
JABWEG010000016.1	GenSAS_63493a1a2e90c-publish	gene	155517	156263	.	+	.	ID=he.00g033470-v1.0.a1;Name=he.00g033470;
JABWEG010000016.1	GenSAS_63493a1a2e90c-publish	mRNA	155517	156263	7455.00	+	.	ID=he.00g033470.m01-v1.0.a1;Name=he.00g033470.m01;Parent=he.00g033470-v1.0.a1;
JABWEG010000016.1	GenSAS_63493a1a2e90c-publish	exon	155517	156263	.	+	.	ID=he.00g033470.m01.exon01-v1.0.a1;Name=he.00g033470.m01.exon01;Parent=he.00g033470.m01-v1.0.a1;
JABWEG010000016.1	GenSAS_63493a1a2e90c-publish	CDS	155517	156263	.	+	0	ID=he.00g033470.m01.CDS01-v1.0.a1;Name=he.00g033470.m01.CDS01;Parent=he.00g033470.m01-v1.0.a1;
JABWEG010000016.1	GenSAS_63493a1a2e90c-publish	gene	163451	163912	.	+	.	ID=he.00g033480-v1.0.a1;Name=he.00g033480;
JABWEG010000016.1	GenSAS_63493a1a2e90c-publish	mRNA	163451	163912	2310.00	+	.	ID=he.00g033480.m01-v1.0.a1;Name=he.00g033480.m01;Parent=he.00g033480-v1.0.a1;
JABWEG010000016.1	GenSAS_63493a1a2e90c-publish	exon	163451	163912	.	+	.	ID=he.00g033480.m01.exon01-v1.0.a1;Name=he.00g033480.m01.exon01;Parent=he.00g033480.m01-v1.0.a1;
JABWEG010000016.1	GenSAS_63493a1a2e90c-publish	CDS	163451	163912	.	+	0	ID=he.00g033480.m01.CDS01-v1.0.a1;Name=he.00g033480.m01.CDS01;Parent=he.00g033480.m01-v1.0.a1;
JABWEG010000016.1	GenSAS_63493a1a2e90c-publish	gene	166797	167171	.	-	.	ID=he.00g033490-v1.0.a1;Name=he.00g033490;
JABWEG010000016.1	GenSAS_63493a1a2e90c-publish	mRNA	166797	167171	1875.00	-	.	ID=he.00g033490.m01-v1.0.a1;Name=he.00g033490.m01;Parent=he.00g033490-v1.0.a1;
JABWEG010000016.1	GenSAS_63493a1a2e90c-publish	exon	166797	167171	.	-	.	ID=he.00g033490.m01.exon01-v1.0.a1;Name=he.00g033490.m01.exon01;Parent=he.00g033490.m01-v1.0.a1;
JABWEG010000016.1	GenSAS_63493a1a2e90c-publish	CDS	166797	167171	.	-	0	ID=he.00g033490.m01.CDS01-v1.0.a1;Name=he.00g033490.m01.CDS01;Parent=he.00g033490.m01-v1.0.a1;
JABWEG010000016.1	GenSAS_63493a1a2e90c-publish	gene	174116	175252	.	-	.	ID=he.00g033500-v1.0.a1;Name=he.00g033500;
JABWEG010000016.1	GenSAS_63493a1a2e90c-publish	mRNA	174116	175252	10980.00	-	.	ID=he.00g033500.m01-v1.0.a1;Name=he.00g033500.m01;Parent=he.00g033500-v1.0.a1;
JABWEG010000016.1	GenSAS_63493a1a2e90c-publish	exon	174116	174361	.	-	.	ID=he.00g033500.m01.exon01-v1.0.a1;Name=he.00g033500.m01.exon01;Parent=he.00g033500.m01-v1.0.a1;
JABWEG010000016.1	GenSAS_63493a1a2e90c-publish	CDS	174116	174361	.	-	0	ID=he.00g033500.m01.CDS01-v1.0.a1;Name=he.00g033500.m01.CDS01;Parent=he.00g033500.m01-v1.0.a1;
JABWEG010000016.1	GenSAS_63493a1a2e90c-publish	exon	174412	174480	.	-	.	ID=he.00g033500.m01.exon02-v1.0.a1;Name=he.00g033500.m01.exon02;Parent=he.00g033500.m01-v1.0.a1;
JABWEG010000016.1	GenSAS_63493a1a2e90c-publish	CDS	174412	174480	.	-	0	ID=he.00g033500.m01.CDS02-v1.0.a1;Name=he.00g033500.m01.CDS02;Parent=he.00g033500.m01-v1.0.a1;
JABWEG010000016.1	GenSAS_63493a1a2e90c-publish	exon	174528	174605	.	-	.	ID=he.00g033500.m01.exon03-v1.0.a1;Name=he.00g033500.m01.exon03;Parent=he.00g033500.m01-v1.0.a1;
JABWEG010000016.1	GenSAS_63493a1a2e90c-publish	CDS	174528	174605	.	-	0	ID=he.00g033500.m01.CDS03-v1.0.a1;Name=he.00g033500.m01.CDS03;Parent=he.00g033500.m01-v1.0.a1;
JABWEG010000016.1	GenSAS_63493a1a2e90c-publish	exon	174656	174679	.	-	.	ID=he.00g033500.m01.exon04-v1.0.a1;Name=he.00g033500.m01.exon04;Parent=he.00g033500.m01-v1.0.a1;
JABWEG010000016.1	GenSAS_63493a1a2e90c-publish	CDS	174656	174679	.	-	0	ID=he.00g033500.m01.CDS04-v1.0.a1;Name=he.00g033500.m01.CDS04;Parent=he.00g033500.m01-v1.0.a1;
JABWEG010000016.1	GenSAS_63493a1a2e90c-publish	exon	174734	174766	.	-	.	ID=he.00g033500.m01.exon05-v1.0.a1;Name=he.00g033500.m01.exon05;Parent=he.00g033500.m01-v1.0.a1;
JABWEG010000016.1	GenSAS_63493a1a2e90c-publish	CDS	174734	174766	.	-	0	ID=he.00g033500.m01.CDS05-v1.0.a1;Name=he.00g033500.m01.CDS05;Parent=he.00g033500.m01-v1.0.a1;
JABWEG010000016.1	GenSAS_63493a1a2e90c-publish	exon	174817	174875	.	-	.	ID=he.00g033500.m01.exon06-v1.0.a1;Name=he.00g033500.m01.exon06;Parent=he.00g033500.m01-v1.0.a1;
JABWEG010000016.1	GenSAS_63493a1a2e90c-publish	CDS	174817	174875	.	-	1	ID=he.00g033500.m01.CDS06-v1.0.a1;Name=he.00g033500.m01.CDS06;Parent=he.00g033500.m01-v1.0.a1;
JABWEG010000016.1	GenSAS_63493a1a2e90c-publish	exon	174946	175252	.	-	.	ID=he.00g033500.m01.exon07-v1.0.a1;Name=he.00g033500.m01.exon07;Parent=he.00g033500.m01-v1.0.a1;
JABWEG010000016.1	GenSAS_63493a1a2e90c-publish	CDS	174946	175252	.	-	0	ID=he.00g033500.m01.CDS07-v1.0.a1;Name=he.00g033500.m01.CDS07;Parent=he.00g033500.m01-v1.0.a1;
JABWEG010000016.1	GenSAS_63493a1a2e90c-publish	gene	175441	176078	.	+	.	ID=he.00g033510-v1.0.a1;Name=he.00g033510;
JABWEG010000016.1	GenSAS_63493a1a2e90c-publish	mRNA	175441	176078	6380.00	+	.	ID=he.00g033510.m01-v1.0.a1;Name=he.00g033510.m01;Parent=he.00g033510-v1.0.a1;
JABWEG010000016.1	GenSAS_63493a1a2e90c-publish	exon	175441	175584	.	+	.	ID=he.00g033510.m01.exon01-v1.0.a1;Name=he.00g033510.m01.exon01;Parent=he.00g033510.m01-v1.0.a1;
JABWEG010000016.1	GenSAS_63493a1a2e90c-publish	CDS	175441	175584	.	+	0	ID=he.00g033510.m01.CDS01-v1.0.a1;Name=he.00g033510.m01.CDS01;Parent=he.00g033510.m01-v1.0.a1;
JABWEG010000016.1	GenSAS_63493a1a2e90c-publish	exon	175646	175901	.	+	.	ID=he.00g033510.m01.exon02-v1.0.a1;Name=he.00g033510.m01.exon02;Parent=he.00g033510.m01-v1.0.a1;
JABWEG010000016.1	GenSAS_63493a1a2e90c-publish	CDS	175646	175901	.	+	0	ID=he.00g033510.m01.CDS02-v1.0.a1;Name=he.00g033510.m01.CDS02;Parent=he.00g033510.m01-v1.0.a1;
JABWEG010000016.1	GenSAS_63493a1a2e90c-publish	exon	175971	176078	.	+	.	ID=he.00g033510.m01.exon03-v1.0.a1;Name=he.00g033510.m01.exon03;Parent=he.00g033510.m01-v1.0.a1;
JABWEG010000016.1	GenSAS_63493a1a2e90c-publish	CDS	175971	176078	.	+	1	ID=he.00g033510.m01.CDS03-v1.0.a1;Name=he.00g033510.m01.CDS03;Parent=he.00g033510.m01-v1.0.a1;
JABWEG010000016.1	GenSAS_63493a1a2e90c-publish	gene	194264	195862	.	-	.	ID=he.00g033520-v1.0.a1;Name=he.00g033520;
JABWEG010000016.1	GenSAS_63493a1a2e90c-publish	mRNA	194264	195862	14835.00	-	.	ID=he.00g033520.m01-v1.0.a1;Name=he.00g033520.m01;Parent=he.00g033520-v1.0.a1;
JABWEG010000016.1	GenSAS_63493a1a2e90c-publish	exon	194264	194315	.	-	.	ID=he.00g033520.m01.exon01-v1.0.a1;Name=he.00g033520.m01.exon01;Parent=he.00g033520.m01-v1.0.a1;
JABWEG010000016.1	GenSAS_63493a1a2e90c-publish	CDS	194264	194315	.	-	2	ID=he.00g033520.m01.CDS01-v1.0.a1;Name=he.00g033520.m01.CDS01;Parent=he.00g033520.m01-v1.0.a1;
JABWEG010000016.1	GenSAS_63493a1a2e90c-publish	exon	194370	194800	.	-	.	ID=he.00g033520.m01.exon02-v1.0.a1;Name=he.00g033520.m01.exon02;Parent=he.00g033520.m01-v1.0.a1;
JABWEG010000016.1	GenSAS_63493a1a2e90c-publish	CDS	194370	194800	.	-	0	ID=he.00g033520.m01.CDS02-v1.0.a1;Name=he.00g033520.m01.CDS02;Parent=he.00g033520.m01-v1.0.a1;
JABWEG010000016.1	GenSAS_63493a1a2e90c-publish	exon	195029	195862	.	-	.	ID=he.00g033520.m01.exon03-v1.0.a1;Name=he.00g033520.m01.exon03;Parent=he.00g033520.m01-v1.0.a1;
JABWEG010000016.1	GenSAS_63493a1a2e90c-publish	CDS	195029	195862	.	-	0	ID=he.00g033520.m01.CDS03-v1.0.a1;Name=he.00g033520.m01.CDS03;Parent=he.00g033520.m01-v1.0.a1;
JABWEG010000016.1	GenSAS_63493a1a2e90c-publish	gene	211217	211700	.	-	.	ID=he.00g033530-v1.0.a1;Name=he.00g033530;
JABWEG010000016.1	GenSAS_63493a1a2e90c-publish	mRNA	211217	211700	4820.00	-	.	ID=he.00g033530.m01-v1.0.a1;Name=he.00g033530.m01;Parent=he.00g033530-v1.0.a1;
JABWEG010000016.1	GenSAS_63493a1a2e90c-publish	exon	211217	211471	.	-	.	ID=he.00g033530.m01.exon01-v1.0.a1;Name=he.00g033530.m01.exon01;Parent=he.00g033530.m01-v1.0.a1;
JABWEG010000016.1	GenSAS_63493a1a2e90c-publish	CDS	211217	211471	.	-	0	ID=he.00g033530.m01.CDS01-v1.0.a1;Name=he.00g033530.m01.CDS01;Parent=he.00g033530.m01-v1.0.a1;
JABWEG010000016.1	GenSAS_63493a1a2e90c-publish	exon	211524	211700	.	-	.	ID=he.00g033530.m01.exon02-v1.0.a1;Name=he.00g033530.m01.exon02;Parent=he.00g033530.m01-v1.0.a1;
JABWEG010000016.1	GenSAS_63493a1a2e90c-publish	CDS	211524	211700	.	-	0	ID=he.00g033530.m01.CDS02-v1.0.a1;Name=he.00g033530.m01.CDS02;Parent=he.00g033530.m01-v1.0.a1;
JABWEG010000016.1	GenSAS_63493a1a2e90c-publish	gene	217656	218631	.	+	.	ID=he.00g033540-v1.0.a1;Name=he.00g033540;
JABWEG010000016.1	GenSAS_63493a1a2e90c-publish	mRNA	217656	218631	164055.00	+	.	ID=he.00g033540.m01-v1.0.a1;Name=he.00g033540.m01;Parent=he.00g033540-v1.0.a1;
JABWEG010000016.1	GenSAS_63493a1a2e90c-publish	exon	217656	217664	.	+	.	ID=he.00g033540.m01.exon01-v1.0.a1;Name=he.00g033540.m01.exon01;Parent=he.00g033540.m01-v1.0.a1;
JABWEG010000016.1	GenSAS_63493a1a2e90c-publish	CDS	217656	217664	.	+	0	ID=he.00g033540.m01.CDS01-v1.0.a1;Name=he.00g033540.m01.CDS01;Parent=he.00g033540.m01-v1.0.a1;
JABWEG010000016.1	GenSAS_63493a1a2e90c-publish	exon	217718	217790	.	+	.	ID=he.00g033540.m01.exon02-v1.0.a1;Name=he.00g033540.m01.exon02;Parent=he.00g033540.m01-v1.0.a1;
JABWEG010000016.1	GenSAS_63493a1a2e90c-publish	CDS	217718	217790	.	+	0	ID=he.00g033540.m01.CDS02-v1.0.a1;Name=he.00g033540.m01.CDS02;Parent=he.00g033540.m01-v1.0.a1;
JABWEG010000016.1	GenSAS_63493a1a2e90c-publish	exon	217843	218158	.	+	.	ID=he.00g033540.m01.exon03-v1.0.a1;Name=he.00g033540.m01.exon03;Parent=he.00g033540.m01-v1.0.a1;
JABWEG010000016.1	GenSAS_63493a1a2e90c-publish	CDS	217843	218158	.	+	1	ID=he.00g033540.m01.CDS03-v1.0.a1;Name=he.00g033540.m01.CDS03;Parent=he.00g033540.m01-v1.0.a1;
JABWEG010000016.1	GenSAS_63493a1a2e90c-publish	exon	218215	218555	.	+	.	ID=he.00g033540.m01.exon04-v1.0.a1;Name=he.00g033540.m01.exon04;Parent=he.00g033540.m01-v1.0.a1;
JABWEG010000016.1	GenSAS_63493a1a2e90c-publish	CDS	218215	218555	.	+	2	ID=he.00g033540.m01.CDS04-v1.0.a1;Name=he.00g033540.m01.CDS04;Parent=he.00g033540.m01-v1.0.a1;
JABWEG010000016.1	GenSAS_63493a1a2e90c-publish	exon	218612	218631	.	+	.	ID=he.00g033540.m01.exon05-v1.0.a1;Name=he.00g033540.m01.exon05;Parent=he.00g033540.m01-v1.0.a1;
JABWEG010000016.1	GenSAS_63493a1a2e90c-publish	CDS	218612	218631	.	+	1	ID=he.00g033540.m01.CDS05-v1.0.a1;Name=he.00g033540.m01.CDS05;Parent=he.00g033540.m01-v1.0.a1;
JABWEG010000016.1	GenSAS_63493a1a2e90c-publish	gene	219051	225340	.	-	.	ID=he.00g033550-v1.0.a1;Name=he.00g033550;
JABWEG010000016.1	GenSAS_63493a1a2e90c-publish	mRNA	219051	225340	61500.00	-	.	ID=he.00g033550.m01-v1.0.a1;Name=he.00g033550.m01;Parent=he.00g033550-v1.0.a1;
JABWEG010000016.1	GenSAS_63493a1a2e90c-publish	exon	219051	219988	.	-	.	ID=he.00g033550.m01.exon01-v1.0.a1;Name=he.00g033550.m01.exon01;Parent=he.00g033550.m01-v1.0.a1;
JABWEG010000016.1	GenSAS_63493a1a2e90c-publish	CDS	219051	219988	.	-	1	ID=he.00g033550.m01.CDS01-v1.0.a1;Name=he.00g033550.m01.CDS01;Parent=he.00g033550.m01-v1.0.a1;
JABWEG010000016.1	GenSAS_63493a1a2e90c-publish	exon	220036	222380	.	-	.	ID=he.00g033550.m01.exon02-v1.0.a1;Name=he.00g033550.m01.exon02;Parent=he.00g033550.m01-v1.0.a1;
JABWEG010000016.1	GenSAS_63493a1a2e90c-publish	CDS	220036	222380	.	-	2	ID=he.00g033550.m01.CDS02-v1.0.a1;Name=he.00g033550.m01.CDS02;Parent=he.00g033550.m01-v1.0.a1;
JABWEG010000016.1	GenSAS_63493a1a2e90c-publish	exon	222438	222601	.	-	.	ID=he.00g033550.m01.exon03-v1.0.a1;Name=he.00g033550.m01.exon03;Parent=he.00g033550.m01-v1.0.a1;
JABWEG010000016.1	GenSAS_63493a1a2e90c-publish	CDS	222438	222601	.	-	0	ID=he.00g033550.m01.CDS03-v1.0.a1;Name=he.00g033550.m01.CDS03;Parent=he.00g033550.m01-v1.0.a1;
JABWEG010000016.1	GenSAS_63493a1a2e90c-publish	exon	222655	222902	.	-	.	ID=he.00g033550.m01.exon04-v1.0.a1;Name=he.00g033550.m01.exon04;Parent=he.00g033550.m01-v1.0.a1;
JABWEG010000016.1	GenSAS_63493a1a2e90c-publish	CDS	222655	222902	.	-	1	ID=he.00g033550.m01.CDS04-v1.0.a1;Name=he.00g033550.m01.CDS04;Parent=he.00g033550.m01-v1.0.a1;
JABWEG010000016.1	GenSAS_63493a1a2e90c-publish	exon	222955	222965	.	-	.	ID=he.00g033550.m01.exon05-v1.0.a1;Name=he.00g033550.m01.exon05;Parent=he.00g033550.m01-v1.0.a1;
JABWEG010000016.1	GenSAS_63493a1a2e90c-publish	CDS	222955	222965	.	-	2	ID=he.00g033550.m01.CDS05-v1.0.a1;Name=he.00g033550.m01.CDS05;Parent=he.00g033550.m01-v1.0.a1;
JABWEG010000016.1	GenSAS_63493a1a2e90c-publish	exon	223077	223214	.	-	.	ID=he.00g033550.m01.exon06-v1.0.a1;Name=he.00g033550.m01.exon06;Parent=he.00g033550.m01-v1.0.a1;
JABWEG010000016.1	GenSAS_63493a1a2e90c-publish	CDS	223077	223214	.	-	2	ID=he.00g033550.m01.CDS06-v1.0.a1;Name=he.00g033550.m01.CDS06;Parent=he.00g033550.m01-v1.0.a1;
JABWEG010000016.1	GenSAS_63493a1a2e90c-publish	exon	223269	223581	.	-	.	ID=he.00g033550.m01.exon07-v1.0.a1;Name=he.00g033550.m01.exon07;Parent=he.00g033550.m01-v1.0.a1;
JABWEG010000016.1	GenSAS_63493a1a2e90c-publish	CDS	223269	223581	.	-	1	ID=he.00g033550.m01.CDS07-v1.0.a1;Name=he.00g033550.m01.CDS07;Parent=he.00g033550.m01-v1.0.a1;
JABWEG010000016.1	GenSAS_63493a1a2e90c-publish	exon	223634	223703	.	-	.	ID=he.00g033550.m01.exon08-v1.0.a1;Name=he.00g033550.m01.exon08;Parent=he.00g033550.m01-v1.0.a1;
JABWEG010000016.1	GenSAS_63493a1a2e90c-publish	CDS	223634	223703	.	-	0	ID=he.00g033550.m01.CDS08-v1.0.a1;Name=he.00g033550.m01.CDS08;Parent=he.00g033550.m01-v1.0.a1;
JABWEG010000016.1	GenSAS_63493a1a2e90c-publish	exon	223767	223852	.	-	.	ID=he.00g033550.m01.exon09-v1.0.a1;Name=he.00g033550.m01.exon09;Parent=he.00g033550.m01-v1.0.a1;
JABWEG010000016.1	GenSAS_63493a1a2e90c-publish	CDS	223767	223852	.	-	1	ID=he.00g033550.m01.CDS09-v1.0.a1;Name=he.00g033550.m01.CDS09;Parent=he.00g033550.m01-v1.0.a1;
JABWEG010000016.1	GenSAS_63493a1a2e90c-publish	exon	223907	224309	.	-	.	ID=he.00g033550.m01.exon10-v1.0.a1;Name=he.00g033550.m01.exon10;Parent=he.00g033550.m01-v1.0.a1;
JABWEG010000016.1	GenSAS_63493a1a2e90c-publish	CDS	223907	224309	.	-	0	ID=he.00g033550.m01.CDS10-v1.0.a1;Name=he.00g033550.m01.CDS10;Parent=he.00g033550.m01-v1.0.a1;
JABWEG010000016.1	GenSAS_63493a1a2e90c-publish	exon	224362	224562	.	-	.	ID=he.00g033550.m01.exon11-v1.0.a1;Name=he.00g033550.m01.exon11;Parent=he.00g033550.m01-v1.0.a1;
JABWEG010000016.1	GenSAS_63493a1a2e90c-publish	CDS	224362	224562	.	-	0	ID=he.00g033550.m01.CDS11-v1.0.a1;Name=he.00g033550.m01.CDS11;Parent=he.00g033550.m01-v1.0.a1;
JABWEG010000016.1	GenSAS_63493a1a2e90c-publish	exon	224702	225340	.	-	.	ID=he.00g033550.m01.exon12-v1.0.a1;Name=he.00g033550.m01.exon12;Parent=he.00g033550.m01-v1.0.a1;
JABWEG010000016.1	GenSAS_63493a1a2e90c-publish	CDS	224702	225340	.	-	0	ID=he.00g033550.m01.CDS12-v1.0.a1;Name=he.00g033550.m01.CDS12;Parent=he.00g033550.m01-v1.0.a1;
JABWEG010000016.1	GenSAS_63493a1a2e90c-publish	gene	227177	228115	.	-	.	ID=he.00g033560-v1.0.a1;Name=he.00g033560;
JABWEG010000016.1	GenSAS_63493a1a2e90c-publish	mRNA	227177	228115	9280.00	-	.	ID=he.00g033560.m01-v1.0.a1;Name=he.00g033560.m01;Parent=he.00g033560-v1.0.a1;
JABWEG010000016.1	GenSAS_63493a1a2e90c-publish	exon	227177	227229	.	-	.	ID=he.00g033560.m01.exon01-v1.0.a1;Name=he.00g033560.m01.exon01;Parent=he.00g033560.m01-v1.0.a1;
JABWEG010000016.1	GenSAS_63493a1a2e90c-publish	CDS	227177	227229	.	-	1	ID=he.00g033560.m01.CDS01-v1.0.a1;Name=he.00g033560.m01.CDS01;Parent=he.00g033560.m01-v1.0.a1;
JABWEG010000016.1	GenSAS_63493a1a2e90c-publish	exon	227284	227627	.	-	.	ID=he.00g033560.m01.exon02-v1.0.a1;Name=he.00g033560.m01.exon02;Parent=he.00g033560.m01-v1.0.a1;
JABWEG010000016.1	GenSAS_63493a1a2e90c-publish	CDS	227284	227627	.	-	2	ID=he.00g033560.m01.CDS02-v1.0.a1;Name=he.00g033560.m01.CDS02;Parent=he.00g033560.m01-v1.0.a1;
JABWEG010000016.1	GenSAS_63493a1a2e90c-publish	exon	227681	227987	.	-	.	ID=he.00g033560.m01.exon03-v1.0.a1;Name=he.00g033560.m01.exon03;Parent=he.00g033560.m01-v1.0.a1;
JABWEG010000016.1	GenSAS_63493a1a2e90c-publish	CDS	227681	227987	.	-	1	ID=he.00g033560.m01.CDS03-v1.0.a1;Name=he.00g033560.m01.CDS03;Parent=he.00g033560.m01-v1.0.a1;
JABWEG010000016.1	GenSAS_63493a1a2e90c-publish	exon	228049	228115	.	-	.	ID=he.00g033560.m01.exon04-v1.0.a1;Name=he.00g033560.m01.exon04;Parent=he.00g033560.m01-v1.0.a1;
JABWEG010000016.1	GenSAS_63493a1a2e90c-publish	CDS	228049	228115	.	-	0	ID=he.00g033560.m01.CDS04-v1.0.a1;Name=he.00g033560.m01.CDS04;Parent=he.00g033560.m01-v1.0.a1;
JABWEG010000016.1	GenSAS_63493a1a2e90c-publish	gene	230438	231528	.	+	.	ID=he.00g033570-v1.0.a1;Name=he.00g033570;
JABWEG010000016.1	GenSAS_63493a1a2e90c-publish	mRNA	230438	231528	10895.00	+	.	ID=he.00g033570.m01-v1.0.a1;Name=he.00g033570.m01;Parent=he.00g033570-v1.0.a1;
JABWEG010000016.1	GenSAS_63493a1a2e90c-publish	exon	230438	231111	.	+	.	ID=he.00g033570.m01.exon01-v1.0.a1;Name=he.00g033570.m01.exon01;Parent=he.00g033570.m01-v1.0.a1;
JABWEG010000016.1	GenSAS_63493a1a2e90c-publish	CDS	230438	231111	.	+	0	ID=he.00g033570.m01.CDS01-v1.0.a1;Name=he.00g033570.m01.CDS01;Parent=he.00g033570.m01-v1.0.a1;
JABWEG010000016.1	GenSAS_63493a1a2e90c-publish	exon	231166	231229	.	+	.	ID=he.00g033570.m01.exon02-v1.0.a1;Name=he.00g033570.m01.exon02;Parent=he.00g033570.m01-v1.0.a1;
JABWEG010000016.1	GenSAS_63493a1a2e90c-publish	CDS	231166	231229	.	+	2	ID=he.00g033570.m01.CDS02-v1.0.a1;Name=he.00g033570.m01.CDS02;Parent=he.00g033570.m01-v1.0.a1;
JABWEG010000016.1	GenSAS_63493a1a2e90c-publish	exon	231286	231528	.	+	.	ID=he.00g033570.m01.exon03-v1.0.a1;Name=he.00g033570.m01.exon03;Parent=he.00g033570.m01-v1.0.a1;
JABWEG010000016.1	GenSAS_63493a1a2e90c-publish	CDS	231286	231528	.	+	0	ID=he.00g033570.m01.CDS03-v1.0.a1;Name=he.00g033570.m01.CDS03;Parent=he.00g033570.m01-v1.0.a1;
JABWEG010000016.1	GenSAS_63493a1a2e90c-publish	gene	231983	232956	.	-	.	ID=he.00g033580-v1.0.a1;Name=he.00g033580;
JABWEG010000016.1	GenSAS_63493a1a2e90c-publish	mRNA	231983	232956	9725.00	-	.	ID=he.00g033580.m01-v1.0.a1;Name=he.00g033580.m01;Parent=he.00g033580-v1.0.a1;
JABWEG010000016.1	GenSAS_63493a1a2e90c-publish	exon	231983	232027	.	-	.	ID=he.00g033580.m01.exon01-v1.0.a1;Name=he.00g033580.m01.exon01;Parent=he.00g033580.m01-v1.0.a1;
JABWEG010000016.1	GenSAS_63493a1a2e90c-publish	CDS	231983	232027	.	-	0	ID=he.00g033580.m01.CDS01-v1.0.a1;Name=he.00g033580.m01.CDS01;Parent=he.00g033580.m01-v1.0.a1;
JABWEG010000016.1	GenSAS_63493a1a2e90c-publish	exon	232080	232356	.	-	.	ID=he.00g033580.m01.exon02-v1.0.a1;Name=he.00g033580.m01.exon02;Parent=he.00g033580.m01-v1.0.a1;
JABWEG010000016.1	GenSAS_63493a1a2e90c-publish	CDS	232080	232356	.	-	2	ID=he.00g033580.m01.CDS02-v1.0.a1;Name=he.00g033580.m01.CDS02;Parent=he.00g033580.m01-v1.0.a1;
JABWEG010000016.1	GenSAS_63493a1a2e90c-publish	exon	232409	232956	.	-	.	ID=he.00g033580.m01.exon03-v1.0.a1;Name=he.00g033580.m01.exon03;Parent=he.00g033580.m01-v1.0.a1;
JABWEG010000016.1	GenSAS_63493a1a2e90c-publish	CDS	232409	232956	.	-	0	ID=he.00g033580.m01.CDS03-v1.0.a1;Name=he.00g033580.m01.CDS03;Parent=he.00g033580.m01-v1.0.a1;
JABWEG010000016.1	GenSAS_63493a1a2e90c-publish	gene	233218	236483	.	-	.	ID=he.00g033590-v1.0.a1;Name=he.00g033590;
JABWEG010000016.1	GenSAS_63493a1a2e90c-publish	mRNA	233218	236483	29085.00	-	.	ID=he.00g033590.m01-v1.0.a1;Name=he.00g033590.m01;Parent=he.00g033590-v1.0.a1;
JABWEG010000016.1	GenSAS_63493a1a2e90c-publish	exon	233218	233655	.	-	.	ID=he.00g033590.m01.exon01-v1.0.a1;Name=he.00g033590.m01.exon01;Parent=he.00g033590.m01-v1.0.a1;
JABWEG010000016.1	GenSAS_63493a1a2e90c-publish	CDS	233218	233655	.	-	0	ID=he.00g033590.m01.CDS01-v1.0.a1;Name=he.00g033590.m01.CDS01;Parent=he.00g033590.m01-v1.0.a1;
JABWEG010000016.1	GenSAS_63493a1a2e90c-publish	exon	233708	233785	.	-	.	ID=he.00g033590.m01.exon02-v1.0.a1;Name=he.00g033590.m01.exon02;Parent=he.00g033590.m01-v1.0.a1;
JABWEG010000016.1	GenSAS_63493a1a2e90c-publish	CDS	233708	233785	.	-	0	ID=he.00g033590.m01.CDS02-v1.0.a1;Name=he.00g033590.m01.CDS02;Parent=he.00g033590.m01-v1.0.a1;
JABWEG010000016.1	GenSAS_63493a1a2e90c-publish	exon	233864	233883	.	-	.	ID=he.00g033590.m01.exon03-v1.0.a1;Name=he.00g033590.m01.exon03;Parent=he.00g033590.m01-v1.0.a1;
JABWEG010000016.1	GenSAS_63493a1a2e90c-publish	CDS	233864	233883	.	-	1	ID=he.00g033590.m01.CDS03-v1.0.a1;Name=he.00g033590.m01.CDS03;Parent=he.00g033590.m01-v1.0.a1;
JABWEG010000016.1	GenSAS_63493a1a2e90c-publish	exon	234221	234312	.	-	.	ID=he.00g033590.m01.exon04-v1.0.a1;Name=he.00g033590.m01.exon04;Parent=he.00g033590.m01-v1.0.a1;
JABWEG010000016.1	GenSAS_63493a1a2e90c-publish	CDS	234221	234312	.	-	2	ID=he.00g033590.m01.CDS04-v1.0.a1;Name=he.00g033590.m01.CDS04;Parent=he.00g033590.m01-v1.0.a1;
JABWEG010000016.1	GenSAS_63493a1a2e90c-publish	exon	234374	235048	.	-	.	ID=he.00g033590.m01.exon05-v1.0.a1;Name=he.00g033590.m01.exon05;Parent=he.00g033590.m01-v1.0.a1;
JABWEG010000016.1	GenSAS_63493a1a2e90c-publish	CDS	234374	235048	.	-	2	ID=he.00g033590.m01.CDS05-v1.0.a1;Name=he.00g033590.m01.CDS05;Parent=he.00g033590.m01-v1.0.a1;
JABWEG010000016.1	GenSAS_63493a1a2e90c-publish	exon	235103	235733	.	-	.	ID=he.00g033590.m01.exon06-v1.0.a1;Name=he.00g033590.m01.exon06;Parent=he.00g033590.m01-v1.0.a1;
JABWEG010000016.1	GenSAS_63493a1a2e90c-publish	CDS	235103	235733	.	-	1	ID=he.00g033590.m01.CDS06-v1.0.a1;Name=he.00g033590.m01.CDS06;Parent=he.00g033590.m01-v1.0.a1;
JABWEG010000016.1	GenSAS_63493a1a2e90c-publish	exon	235785	235826	.	-	.	ID=he.00g033590.m01.exon07-v1.0.a1;Name=he.00g033590.m01.exon07;Parent=he.00g033590.m01-v1.0.a1;
JABWEG010000016.1	GenSAS_63493a1a2e90c-publish	CDS	235785	235826	.	-	1	ID=he.00g033590.m01.CDS07-v1.0.a1;Name=he.00g033590.m01.CDS07;Parent=he.00g033590.m01-v1.0.a1;
JABWEG010000016.1	GenSAS_63493a1a2e90c-publish	exon	235877	235954	.	-	.	ID=he.00g033590.m01.exon08-v1.0.a1;Name=he.00g033590.m01.exon08;Parent=he.00g033590.m01-v1.0.a1;
JABWEG010000016.1	GenSAS_63493a1a2e90c-publish	CDS	235877	235954	.	-	1	ID=he.00g033590.m01.CDS08-v1.0.a1;Name=he.00g033590.m01.CDS08;Parent=he.00g033590.m01-v1.0.a1;
JABWEG010000016.1	GenSAS_63493a1a2e90c-publish	exon	236013	236058	.	-	.	ID=he.00g033590.m01.exon09-v1.0.a1;Name=he.00g033590.m01.exon09;Parent=he.00g033590.m01-v1.0.a1;
JABWEG010000016.1	GenSAS_63493a1a2e90c-publish	CDS	236013	236058	.	-	0	ID=he.00g033590.m01.CDS09-v1.0.a1;Name=he.00g033590.m01.CDS09;Parent=he.00g033590.m01-v1.0.a1;
JABWEG010000016.1	GenSAS_63493a1a2e90c-publish	exon	236110	236185	.	-	.	ID=he.00g033590.m01.exon10-v1.0.a1;Name=he.00g033590.m01.exon10;Parent=he.00g033590.m01-v1.0.a1;
JABWEG010000016.1	GenSAS_63493a1a2e90c-publish	CDS	236110	236185	.	-	2	ID=he.00g033590.m01.CDS10-v1.0.a1;Name=he.00g033590.m01.CDS10;Parent=he.00g033590.m01-v1.0.a1;
JABWEG010000016.1	GenSAS_63493a1a2e90c-publish	exon	236239	236367	.	-	.	ID=he.00g033590.m01.exon11-v1.0.a1;Name=he.00g033590.m01.exon11;Parent=he.00g033590.m01-v1.0.a1;
JABWEG010000016.1	GenSAS_63493a1a2e90c-publish	CDS	236239	236367	.	-	2	ID=he.00g033590.m01.CDS11-v1.0.a1;Name=he.00g033590.m01.CDS11;Parent=he.00g033590.m01-v1.0.a1;
JABWEG010000016.1	GenSAS_63493a1a2e90c-publish	exon	236419	236483	.	-	.	ID=he.00g033590.m01.exon12-v1.0.a1;Name=he.00g033590.m01.exon12;Parent=he.00g033590.m01-v1.0.a1;
JABWEG010000016.1	GenSAS_63493a1a2e90c-publish	CDS	236419	236483	.	-	0	ID=he.00g033590.m01.CDS12-v1.0.a1;Name=he.00g033590.m01.CDS12;Parent=he.00g033590.m01-v1.0.a1;
JABWEG010000016.1	GenSAS_63493a1a2e90c-publish	gene	239753	241104	.	-	.	ID=he.00g033600-v1.0.a1;Name=he.00g033600;
JABWEG010000016.1	GenSAS_63493a1a2e90c-publish	mRNA	239753	241104	12775.00	-	.	ID=he.00g033600.m01-v1.0.a1;Name=he.00g033600.m01;Parent=he.00g033600-v1.0.a1;
JABWEG010000016.1	GenSAS_63493a1a2e90c-publish	exon	239753	239846	.	-	.	ID=he.00g033600.m01.exon01-v1.0.a1;Name=he.00g033600.m01.exon01;Parent=he.00g033600.m01-v1.0.a1;
JABWEG010000016.1	GenSAS_63493a1a2e90c-publish	CDS	239753	239846	.	-	2	ID=he.00g033600.m01.CDS01-v1.0.a1;Name=he.00g033600.m01.CDS01;Parent=he.00g033600.m01-v1.0.a1;
JABWEG010000016.1	GenSAS_63493a1a2e90c-publish	exon	239902	240852	.	-	.	ID=he.00g033600.m01.exon02-v1.0.a1;Name=he.00g033600.m01.exon02;Parent=he.00g033600.m01-v1.0.a1;
JABWEG010000016.1	GenSAS_63493a1a2e90c-publish	CDS	239902	240852	.	-	2	ID=he.00g033600.m01.CDS02-v1.0.a1;Name=he.00g033600.m01.CDS02;Parent=he.00g033600.m01-v1.0.a1;
JABWEG010000016.1	GenSAS_63493a1a2e90c-publish	exon	240905	241104	.	-	.	ID=he.00g033600.m01.exon03-v1.0.a1;Name=he.00g033600.m01.exon03;Parent=he.00g033600.m01-v1.0.a1;
JABWEG010000016.1	GenSAS_63493a1a2e90c-publish	CDS	240905	241104	.	-	0	ID=he.00g033600.m01.CDS03-v1.0.a1;Name=he.00g033600.m01.CDS03;Parent=he.00g033600.m01-v1.0.a1;
JABWEG010000016.1	GenSAS_63493a1a2e90c-publish	gene	245498	246282	.	-	.	ID=he.00g033610-v1.0.a1;Name=he.00g033610;
JABWEG010000016.1	GenSAS_63493a1a2e90c-publish	mRNA	245498	246282	7710.00	-	.	ID=he.00g033610.m01-v1.0.a1;Name=he.00g033610.m01;Parent=he.00g033610-v1.0.a1;
JABWEG010000016.1	GenSAS_63493a1a2e90c-publish	exon	245498	246064	.	-	.	ID=he.00g033610.m01.exon01-v1.0.a1;Name=he.00g033610.m01.exon01;Parent=he.00g033610.m01-v1.0.a1;
JABWEG010000016.1	GenSAS_63493a1a2e90c-publish	CDS	245498	246064	.	-	0	ID=he.00g033610.m01.CDS01-v1.0.a1;Name=he.00g033610.m01.CDS01;Parent=he.00g033610.m01-v1.0.a1;
JABWEG010000016.1	GenSAS_63493a1a2e90c-publish	exon	246121	246282	.	-	.	ID=he.00g033610.m01.exon02-v1.0.a1;Name=he.00g033610.m01.exon02;Parent=he.00g033610.m01-v1.0.a1;
JABWEG010000016.1	GenSAS_63493a1a2e90c-publish	CDS	246121	246282	.	-	0	ID=he.00g033610.m01.CDS02-v1.0.a1;Name=he.00g033610.m01.CDS02;Parent=he.00g033610.m01-v1.0.a1;
JABWEG010000016.1	GenSAS_63493a1a2e90c-publish	gene	246680	247661	.	+	.	ID=he.00g033620-v1.0.a1;Name=he.00g033620;
JABWEG010000016.1	GenSAS_63493a1a2e90c-publish	mRNA	246680	247661	211770.00	+	.	ID=he.00g033620.m01-v1.0.a1;Name=he.00g033620.m01;Parent=he.00g033620-v1.0.a1;
JABWEG010000016.1	GenSAS_63493a1a2e90c-publish	exon	246680	246727	.	+	.	ID=he.00g033620.m01.exon01-v1.0.a1;Name=he.00g033620.m01.exon01;Parent=he.00g033620.m01-v1.0.a1;
JABWEG010000016.1	GenSAS_63493a1a2e90c-publish	CDS	246680	246727	.	+	0	ID=he.00g033620.m01.CDS01-v1.0.a1;Name=he.00g033620.m01.CDS01;Parent=he.00g033620.m01-v1.0.a1;
JABWEG010000016.1	GenSAS_63493a1a2e90c-publish	exon	246785	246894	.	+	.	ID=he.00g033620.m01.exon02-v1.0.a1;Name=he.00g033620.m01.exon02;Parent=he.00g033620.m01-v1.0.a1;
JABWEG010000016.1	GenSAS_63493a1a2e90c-publish	CDS	246785	246894	.	+	0	ID=he.00g033620.m01.CDS02-v1.0.a1;Name=he.00g033620.m01.CDS02;Parent=he.00g033620.m01-v1.0.a1;
JABWEG010000016.1	GenSAS_63493a1a2e90c-publish	exon	246944	247661	.	+	.	ID=he.00g033620.m01.exon03-v1.0.a1;Name=he.00g033620.m01.exon03;Parent=he.00g033620.m01-v1.0.a1;
JABWEG010000016.1	GenSAS_63493a1a2e90c-publish	CDS	246944	247661	.	+	2	ID=he.00g033620.m01.CDS03-v1.0.a1;Name=he.00g033620.m01.CDS03;Parent=he.00g033620.m01-v1.0.a1;
JABWEG010000016.1	GenSAS_63493a1a2e90c-publish	gene	248434	249585	.	+	.	ID=he.00g033630-v1.0.a1;Name=he.00g033630;
JABWEG010000016.1	GenSAS_63493a1a2e90c-publish	mRNA	248434	249585	11105.00	+	.	ID=he.00g033630.m01-v1.0.a1;Name=he.00g033630.m01;Parent=he.00g033630-v1.0.a1;
JABWEG010000016.1	GenSAS_63493a1a2e90c-publish	exon	248434	249585	.	+	.	ID=he.00g033630.m01.exon01-v1.0.a1;Name=he.00g033630.m01.exon01;Parent=he.00g033630.m01-v1.0.a1;
JABWEG010000016.1	GenSAS_63493a1a2e90c-publish	CDS	248434	249585	.	+	0	ID=he.00g033630.m01.CDS01-v1.0.a1;Name=he.00g033630.m01.CDS01;Parent=he.00g033630.m01-v1.0.a1;
JABWEG010000016.1	GenSAS_63493a1a2e90c-publish	gene	253038	256579	.	-	.	ID=he.00g033640-v1.0.a1;Name=he.00g033640;
JABWEG010000016.1	GenSAS_63493a1a2e90c-publish	mRNA	253038	256579	24565.00	-	.	ID=he.00g033640.m01-v1.0.a1;Name=he.00g033640.m01;Parent=he.00g033640-v1.0.a1;
JABWEG010000016.1	GenSAS_63493a1a2e90c-publish	exon	253038	253062	.	-	.	ID=he.00g033640.m01.exon01-v1.0.a1;Name=he.00g033640.m01.exon01;Parent=he.00g033640.m01-v1.0.a1;
JABWEG010000016.1	GenSAS_63493a1a2e90c-publish	CDS	253038	253062	.	-	2	ID=he.00g033640.m01.CDS01-v1.0.a1;Name=he.00g033640.m01.CDS01;Parent=he.00g033640.m01-v1.0.a1;
JABWEG010000016.1	GenSAS_63493a1a2e90c-publish	exon	253115	253195	.	-	.	ID=he.00g033640.m01.exon02-v1.0.a1;Name=he.00g033640.m01.exon02;Parent=he.00g033640.m01-v1.0.a1;
JABWEG010000016.1	GenSAS_63493a1a2e90c-publish	CDS	253115	253195	.	-	2	ID=he.00g033640.m01.CDS02-v1.0.a1;Name=he.00g033640.m01.CDS02;Parent=he.00g033640.m01-v1.0.a1;
JABWEG010000016.1	GenSAS_63493a1a2e90c-publish	exon	253259	253317	.	-	.	ID=he.00g033640.m01.exon03-v1.0.a1;Name=he.00g033640.m01.exon03;Parent=he.00g033640.m01-v1.0.a1;
JABWEG010000016.1	GenSAS_63493a1a2e90c-publish	CDS	253259	253317	.	-	0	ID=he.00g033640.m01.CDS03-v1.0.a1;Name=he.00g033640.m01.CDS03;Parent=he.00g033640.m01-v1.0.a1;
JABWEG010000016.1	GenSAS_63493a1a2e90c-publish	exon	254571	254732	.	-	.	ID=he.00g033640.m01.exon04-v1.0.a1;Name=he.00g033640.m01.exon04;Parent=he.00g033640.m01-v1.0.a1;
JABWEG010000016.1	GenSAS_63493a1a2e90c-publish	CDS	254571	254732	.	-	0	ID=he.00g033640.m01.CDS04-v1.0.a1;Name=he.00g033640.m01.CDS04;Parent=he.00g033640.m01-v1.0.a1;
JABWEG010000016.1	GenSAS_63493a1a2e90c-publish	exon	255054	255169	.	-	.	ID=he.00g033640.m01.exon05-v1.0.a1;Name=he.00g033640.m01.exon05;Parent=he.00g033640.m01-v1.0.a1;
JABWEG010000016.1	GenSAS_63493a1a2e90c-publish	CDS	255054	255169	.	-	1	ID=he.00g033640.m01.CDS05-v1.0.a1;Name=he.00g033640.m01.CDS05;Parent=he.00g033640.m01-v1.0.a1;
JABWEG010000016.1	GenSAS_63493a1a2e90c-publish	exon	255222	256184	.	-	.	ID=he.00g033640.m01.exon06-v1.0.a1;Name=he.00g033640.m01.exon06;Parent=he.00g033640.m01-v1.0.a1;
JABWEG010000016.1	GenSAS_63493a1a2e90c-publish	CDS	255222	256184	.	-	1	ID=he.00g033640.m01.CDS06-v1.0.a1;Name=he.00g033640.m01.CDS06;Parent=he.00g033640.m01-v1.0.a1;
JABWEG010000016.1	GenSAS_63493a1a2e90c-publish	exon	256249	256579	.	-	.	ID=he.00g033640.m01.exon07-v1.0.a1;Name=he.00g033640.m01.exon07;Parent=he.00g033640.m01-v1.0.a1;
JABWEG010000016.1	GenSAS_63493a1a2e90c-publish	CDS	256249	256579	.	-	0	ID=he.00g033640.m01.CDS07-v1.0.a1;Name=he.00g033640.m01.CDS07;Parent=he.00g033640.m01-v1.0.a1;
JABWEG010000016.1	GenSAS_63493a1a2e90c-publish	gene	258824	260335	.	+	.	ID=he.00g033650-v1.0.a1;Name=he.00g033650;
JABWEG010000016.1	GenSAS_63493a1a2e90c-publish	mRNA	258824	260335	109145.00	+	.	ID=he.00g033650.m01-v1.0.a1;Name=he.00g033650.m01;Parent=he.00g033650-v1.0.a1;
JABWEG010000016.1	GenSAS_63493a1a2e90c-publish	exon	258824	258885	.	+	.	ID=he.00g033650.m01.exon01-v1.0.a1;Name=he.00g033650.m01.exon01;Parent=he.00g033650.m01-v1.0.a1;
JABWEG010000016.1	GenSAS_63493a1a2e90c-publish	CDS	258824	258885	.	+	0	ID=he.00g033650.m01.CDS01-v1.0.a1;Name=he.00g033650.m01.CDS01;Parent=he.00g033650.m01-v1.0.a1;
JABWEG010000016.1	GenSAS_63493a1a2e90c-publish	exon	258947	259200	.	+	.	ID=he.00g033650.m01.exon02-v1.0.a1;Name=he.00g033650.m01.exon02;Parent=he.00g033650.m01-v1.0.a1;
JABWEG010000016.1	GenSAS_63493a1a2e90c-publish	CDS	258947	259200	.	+	2	ID=he.00g033650.m01.CDS02-v1.0.a1;Name=he.00g033650.m01.CDS02;Parent=he.00g033650.m01-v1.0.a1;
JABWEG010000016.1	GenSAS_63493a1a2e90c-publish	exon	259265	259318	.	+	.	ID=he.00g033650.m01.exon03-v1.0.a1;Name=he.00g033650.m01.exon03;Parent=he.00g033650.m01-v1.0.a1;
JABWEG010000016.1	GenSAS_63493a1a2e90c-publish	CDS	259265	259318	.	+	1	ID=he.00g033650.m01.CDS03-v1.0.a1;Name=he.00g033650.m01.CDS03;Parent=he.00g033650.m01-v1.0.a1;
JABWEG010000016.1	GenSAS_63493a1a2e90c-publish	exon	259378	259896	.	+	.	ID=he.00g033650.m01.exon04-v1.0.a1;Name=he.00g033650.m01.exon04;Parent=he.00g033650.m01-v1.0.a1;
JABWEG010000016.1	GenSAS_63493a1a2e90c-publish	CDS	259378	259896	.	+	1	ID=he.00g033650.m01.CDS04-v1.0.a1;Name=he.00g033650.m01.CDS04;Parent=he.00g033650.m01-v1.0.a1;
JABWEG010000016.1	GenSAS_63493a1a2e90c-publish	exon	259950	260003	.	+	.	ID=he.00g033650.m01.exon05-v1.0.a1;Name=he.00g033650.m01.exon05;Parent=he.00g033650.m01-v1.0.a1;
JABWEG010000016.1	GenSAS_63493a1a2e90c-publish	CDS	259950	260003	.	+	1	ID=he.00g033650.m01.CDS05-v1.0.a1;Name=he.00g033650.m01.CDS05;Parent=he.00g033650.m01-v1.0.a1;
JABWEG010000016.1	GenSAS_63493a1a2e90c-publish	exon	260070	260335	.	+	.	ID=he.00g033650.m01.exon06-v1.0.a1;Name=he.00g033650.m01.exon06;Parent=he.00g033650.m01-v1.0.a1;
JABWEG010000016.1	GenSAS_63493a1a2e90c-publish	CDS	260070	260335	.	+	1	ID=he.00g033650.m01.CDS06-v1.0.a1;Name=he.00g033650.m01.CDS06;Parent=he.00g033650.m01-v1.0.a1;
JABWEG010000016.1	GenSAS_63493a1a2e90c-publish	gene	260972	263628	.	+	.	ID=he.00g033660-v1.0.a1;Name=he.00g033660;
JABWEG010000016.1	GenSAS_63493a1a2e90c-publish	mRNA	260972	263628	1702925.00	+	.	ID=he.00g033660.m01-v1.0.a1;Name=he.00g033660.m01;Parent=he.00g033660-v1.0.a1;
JABWEG010000016.1	GenSAS_63493a1a2e90c-publish	exon	260972	261478	.	+	.	ID=he.00g033660.m01.exon01-v1.0.a1;Name=he.00g033660.m01.exon01;Parent=he.00g033660.m01-v1.0.a1;
JABWEG010000016.1	GenSAS_63493a1a2e90c-publish	CDS	260972	261478	.	+	0	ID=he.00g033660.m01.CDS01-v1.0.a1;Name=he.00g033660.m01.CDS01;Parent=he.00g033660.m01-v1.0.a1;
JABWEG010000016.1	GenSAS_63493a1a2e90c-publish	exon	261535	261683	.	+	.	ID=he.00g033660.m01.exon02-v1.0.a1;Name=he.00g033660.m01.exon02;Parent=he.00g033660.m01-v1.0.a1;
JABWEG010000016.1	GenSAS_63493a1a2e90c-publish	CDS	261535	261683	.	+	0	ID=he.00g033660.m01.CDS02-v1.0.a1;Name=he.00g033660.m01.CDS02;Parent=he.00g033660.m01-v1.0.a1;
JABWEG010000016.1	GenSAS_63493a1a2e90c-publish	exon	261737	261836	.	+	.	ID=he.00g033660.m01.exon03-v1.0.a1;Name=he.00g033660.m01.exon03;Parent=he.00g033660.m01-v1.0.a1;
JABWEG010000016.1	GenSAS_63493a1a2e90c-publish	CDS	261737	261836	.	+	2	ID=he.00g033660.m01.CDS03-v1.0.a1;Name=he.00g033660.m01.CDS03;Parent=he.00g033660.m01-v1.0.a1;
JABWEG010000016.1	GenSAS_63493a1a2e90c-publish	exon	261898	262102	.	+	.	ID=he.00g033660.m01.exon04-v1.0.a1;Name=he.00g033660.m01.exon04;Parent=he.00g033660.m01-v1.0.a1;
JABWEG010000016.1	GenSAS_63493a1a2e90c-publish	CDS	261898	262102	.	+	0	ID=he.00g033660.m01.CDS04-v1.0.a1;Name=he.00g033660.m01.CDS04;Parent=he.00g033660.m01-v1.0.a1;
JABWEG010000016.1	GenSAS_63493a1a2e90c-publish	exon	263138	263628	.	+	.	ID=he.00g033660.m01.exon05-v1.0.a1;Name=he.00g033660.m01.exon05;Parent=he.00g033660.m01-v1.0.a1;
JABWEG010000016.1	GenSAS_63493a1a2e90c-publish	CDS	263138	263628	.	+	1	ID=he.00g033660.m01.CDS05-v1.0.a1;Name=he.00g033660.m01.CDS05;Parent=he.00g033660.m01-v1.0.a1;
JABWEG010000016.1	GenSAS_63493a1a2e90c-publish	gene	264493	266504	.	+	.	ID=he.00g033670-v1.0.a1;Name=he.00g033670;
JABWEG010000016.1	GenSAS_63493a1a2e90c-publish	mRNA	264493	266504	2395805.00	+	.	ID=he.00g033670.m01-v1.0.a1;Name=he.00g033670.m01;Parent=he.00g033670-v1.0.a1;
JABWEG010000016.1	GenSAS_63493a1a2e90c-publish	exon	264493	264839	.	+	.	ID=he.00g033670.m01.exon01-v1.0.a1;Name=he.00g033670.m01.exon01;Parent=he.00g033670.m01-v1.0.a1;
JABWEG010000016.1	GenSAS_63493a1a2e90c-publish	CDS	264493	264839	.	+	0	ID=he.00g033670.m01.CDS01-v1.0.a1;Name=he.00g033670.m01.CDS01;Parent=he.00g033670.m01-v1.0.a1;
JABWEG010000016.1	GenSAS_63493a1a2e90c-publish	exon	264892	264909	.	+	.	ID=he.00g033670.m01.exon02-v1.0.a1;Name=he.00g033670.m01.exon02;Parent=he.00g033670.m01-v1.0.a1;
JABWEG010000016.1	GenSAS_63493a1a2e90c-publish	CDS	264892	264909	.	+	2	ID=he.00g033670.m01.CDS02-v1.0.a1;Name=he.00g033670.m01.CDS02;Parent=he.00g033670.m01-v1.0.a1;
JABWEG010000016.1	GenSAS_63493a1a2e90c-publish	exon	264964	265087	.	+	.	ID=he.00g033670.m01.exon03-v1.0.a1;Name=he.00g033670.m01.exon03;Parent=he.00g033670.m01-v1.0.a1;
JABWEG010000016.1	GenSAS_63493a1a2e90c-publish	CDS	264964	265087	.	+	2	ID=he.00g033670.m01.CDS03-v1.0.a1;Name=he.00g033670.m01.CDS03;Parent=he.00g033670.m01-v1.0.a1;
JABWEG010000016.1	GenSAS_63493a1a2e90c-publish	exon	265138	265320	.	+	.	ID=he.00g033670.m01.exon04-v1.0.a1;Name=he.00g033670.m01.exon04;Parent=he.00g033670.m01-v1.0.a1;
JABWEG010000016.1	GenSAS_63493a1a2e90c-publish	CDS	265138	265320	.	+	0	ID=he.00g033670.m01.CDS04-v1.0.a1;Name=he.00g033670.m01.CDS04;Parent=he.00g033670.m01-v1.0.a1;
JABWEG010000016.1	GenSAS_63493a1a2e90c-publish	exon	265377	265472	.	+	.	ID=he.00g033670.m01.exon05-v1.0.a1;Name=he.00g033670.m01.exon05;Parent=he.00g033670.m01-v1.0.a1;
JABWEG010000016.1	GenSAS_63493a1a2e90c-publish	CDS	265377	265472	.	+	0	ID=he.00g033670.m01.CDS05-v1.0.a1;Name=he.00g033670.m01.CDS05;Parent=he.00g033670.m01-v1.0.a1;
JABWEG010000016.1	GenSAS_63493a1a2e90c-publish	exon	265533	265696	.	+	.	ID=he.00g033670.m01.exon06-v1.0.a1;Name=he.00g033670.m01.exon06;Parent=he.00g033670.m01-v1.0.a1;
JABWEG010000016.1	GenSAS_63493a1a2e90c-publish	CDS	265533	265696	.	+	0	ID=he.00g033670.m01.CDS06-v1.0.a1;Name=he.00g033670.m01.CDS06;Parent=he.00g033670.m01-v1.0.a1;
JABWEG010000016.1	GenSAS_63493a1a2e90c-publish	exon	265751	265932	.	+	.	ID=he.00g033670.m01.exon07-v1.0.a1;Name=he.00g033670.m01.exon07;Parent=he.00g033670.m01-v1.0.a1;
JABWEG010000016.1	GenSAS_63493a1a2e90c-publish	CDS	265751	265932	.	+	2	ID=he.00g033670.m01.CDS07-v1.0.a1;Name=he.00g033670.m01.CDS07;Parent=he.00g033670.m01-v1.0.a1;
JABWEG010000016.1	GenSAS_63493a1a2e90c-publish	exon	265996	266390	.	+	.	ID=he.00g033670.m01.exon08-v1.0.a1;Name=he.00g033670.m01.exon08;Parent=he.00g033670.m01-v1.0.a1;
JABWEG010000016.1	GenSAS_63493a1a2e90c-publish	CDS	265996	266390	.	+	1	ID=he.00g033670.m01.CDS08-v1.0.a1;Name=he.00g033670.m01.CDS08;Parent=he.00g033670.m01-v1.0.a1;
JABWEG010000016.1	GenSAS_63493a1a2e90c-publish	exon	266445	266504	.	+	.	ID=he.00g033670.m01.exon09-v1.0.a1;Name=he.00g033670.m01.exon09;Parent=he.00g033670.m01-v1.0.a1;
JABWEG010000016.1	GenSAS_63493a1a2e90c-publish	CDS	266445	266504	.	+	0	ID=he.00g033670.m01.CDS09-v1.0.a1;Name=he.00g033670.m01.CDS09;Parent=he.00g033670.m01-v1.0.a1;
JABWEG010000016.1	GenSAS_63493a1a2e90c-publish	gene	267057	270309	.	+	.	ID=he.00g033680-v1.0.a1;Name=he.00g033680;
JABWEG010000016.1	GenSAS_63493a1a2e90c-publish	mRNA	267057	270309	28352635.00	+	.	ID=he.00g033680.m01-v1.0.a1;Name=he.00g033680.m01;Parent=he.00g033680-v1.0.a1;
JABWEG010000016.1	GenSAS_63493a1a2e90c-publish	exon	267057	267346	.	+	.	ID=he.00g033680.m01.exon01-v1.0.a1;Name=he.00g033680.m01.exon01;Parent=he.00g033680.m01-v1.0.a1;
JABWEG010000016.1	GenSAS_63493a1a2e90c-publish	CDS	267057	267346	.	+	0	ID=he.00g033680.m01.CDS01-v1.0.a1;Name=he.00g033680.m01.CDS01;Parent=he.00g033680.m01-v1.0.a1;
JABWEG010000016.1	GenSAS_63493a1a2e90c-publish	exon	267401	267917	.	+	.	ID=he.00g033680.m01.exon02-v1.0.a1;Name=he.00g033680.m01.exon02;Parent=he.00g033680.m01-v1.0.a1;
JABWEG010000016.1	GenSAS_63493a1a2e90c-publish	CDS	267401	267917	.	+	2	ID=he.00g033680.m01.CDS02-v1.0.a1;Name=he.00g033680.m01.CDS02;Parent=he.00g033680.m01-v1.0.a1;
JABWEG010000016.1	GenSAS_63493a1a2e90c-publish	exon	267977	268393	.	+	.	ID=he.00g033680.m01.exon03-v1.0.a1;Name=he.00g033680.m01.exon03;Parent=he.00g033680.m01-v1.0.a1;
JABWEG010000016.1	GenSAS_63493a1a2e90c-publish	CDS	267977	268393	.	+	0	ID=he.00g033680.m01.CDS03-v1.0.a1;Name=he.00g033680.m01.CDS03;Parent=he.00g033680.m01-v1.0.a1;
JABWEG010000016.1	GenSAS_63493a1a2e90c-publish	exon	268450	268751	.	+	.	ID=he.00g033680.m01.exon04-v1.0.a1;Name=he.00g033680.m01.exon04;Parent=he.00g033680.m01-v1.0.a1;
JABWEG010000016.1	GenSAS_63493a1a2e90c-publish	CDS	268450	268751	.	+	0	ID=he.00g033680.m01.CDS04-v1.0.a1;Name=he.00g033680.m01.CDS04;Parent=he.00g033680.m01-v1.0.a1;
JABWEG010000016.1	GenSAS_63493a1a2e90c-publish	exon	268805	269339	.	+	.	ID=he.00g033680.m01.exon05-v1.0.a1;Name=he.00g033680.m01.exon05;Parent=he.00g033680.m01-v1.0.a1;
JABWEG010000016.1	GenSAS_63493a1a2e90c-publish	CDS	268805	269339	.	+	2	ID=he.00g033680.m01.CDS05-v1.0.a1;Name=he.00g033680.m01.CDS05;Parent=he.00g033680.m01-v1.0.a1;
JABWEG010000016.1	GenSAS_63493a1a2e90c-publish	exon	269399	269560	.	+	.	ID=he.00g033680.m01.exon06-v1.0.a1;Name=he.00g033680.m01.exon06;Parent=he.00g033680.m01-v1.0.a1;
JABWEG010000016.1	GenSAS_63493a1a2e90c-publish	CDS	269399	269560	.	+	0	ID=he.00g033680.m01.CDS06-v1.0.a1;Name=he.00g033680.m01.CDS06;Parent=he.00g033680.m01-v1.0.a1;
JABWEG010000016.1	GenSAS_63493a1a2e90c-publish	exon	269611	270123	.	+	.	ID=he.00g033680.m01.exon07-v1.0.a1;Name=he.00g033680.m01.exon07;Parent=he.00g033680.m01-v1.0.a1;
JABWEG010000016.1	GenSAS_63493a1a2e90c-publish	CDS	269611	270123	.	+	0	ID=he.00g033680.m01.CDS07-v1.0.a1;Name=he.00g033680.m01.CDS07;Parent=he.00g033680.m01-v1.0.a1;
JABWEG010000016.1	GenSAS_63493a1a2e90c-publish	exon	270175	270309	.	+	.	ID=he.00g033680.m01.exon08-v1.0.a1;Name=he.00g033680.m01.exon08;Parent=he.00g033680.m01-v1.0.a1;
JABWEG010000016.1	GenSAS_63493a1a2e90c-publish	CDS	270175	270309	.	+	0	ID=he.00g033680.m01.CDS08-v1.0.a1;Name=he.00g033680.m01.CDS08;Parent=he.00g033680.m01-v1.0.a1;
JABWEG010000016.1	GenSAS_63493a1a2e90c-publish	gene	270667	276807	.	+	.	ID=he.00g033690-v1.0.a1;Name=he.00g033690;
JABWEG010000016.1	GenSAS_63493a1a2e90c-publish	mRNA	270667	276807	1431830.00	+	.	ID=he.00g033690.m01-v1.0.a1;Name=he.00g033690.m01;Parent=he.00g033690-v1.0.a1;
JABWEG010000016.1	GenSAS_63493a1a2e90c-publish	exon	270667	270901	.	+	.	ID=he.00g033690.m01.exon01-v1.0.a1;Name=he.00g033690.m01.exon01;Parent=he.00g033690.m01-v1.0.a1;
JABWEG010000016.1	GenSAS_63493a1a2e90c-publish	CDS	270667	270901	.	+	0	ID=he.00g033690.m01.CDS01-v1.0.a1;Name=he.00g033690.m01.CDS01;Parent=he.00g033690.m01-v1.0.a1;
JABWEG010000016.1	GenSAS_63493a1a2e90c-publish	exon	270949	271296	.	+	.	ID=he.00g033690.m01.exon02-v1.0.a1;Name=he.00g033690.m01.exon02;Parent=he.00g033690.m01-v1.0.a1;
JABWEG010000016.1	GenSAS_63493a1a2e90c-publish	CDS	270949	271296	.	+	1	ID=he.00g033690.m01.CDS02-v1.0.a1;Name=he.00g033690.m01.CDS02;Parent=he.00g033690.m01-v1.0.a1;
JABWEG010000016.1	GenSAS_63493a1a2e90c-publish	exon	271351	271859	.	+	.	ID=he.00g033690.m01.exon03-v1.0.a1;Name=he.00g033690.m01.exon03;Parent=he.00g033690.m01-v1.0.a1;
JABWEG010000016.1	GenSAS_63493a1a2e90c-publish	CDS	271351	271859	.	+	1	ID=he.00g033690.m01.CDS03-v1.0.a1;Name=he.00g033690.m01.CDS03;Parent=he.00g033690.m01-v1.0.a1;
JABWEG010000016.1	GenSAS_63493a1a2e90c-publish	exon	271915	272679	.	+	.	ID=he.00g033690.m01.exon04-v1.0.a1;Name=he.00g033690.m01.exon04;Parent=he.00g033690.m01-v1.0.a1;
JABWEG010000016.1	GenSAS_63493a1a2e90c-publish	CDS	271915	272679	.	+	0	ID=he.00g033690.m01.CDS04-v1.0.a1;Name=he.00g033690.m01.CDS04;Parent=he.00g033690.m01-v1.0.a1;
JABWEG010000016.1	GenSAS_63493a1a2e90c-publish	exon	272733	273146	.	+	.	ID=he.00g033690.m01.exon05-v1.0.a1;Name=he.00g033690.m01.exon05;Parent=he.00g033690.m01-v1.0.a1;
JABWEG010000016.1	GenSAS_63493a1a2e90c-publish	CDS	272733	273146	.	+	0	ID=he.00g033690.m01.CDS05-v1.0.a1;Name=he.00g033690.m01.CDS05;Parent=he.00g033690.m01-v1.0.a1;
JABWEG010000016.1	GenSAS_63493a1a2e90c-publish	exon	273198	273451	.	+	.	ID=he.00g033690.m01.exon06-v1.0.a1;Name=he.00g033690.m01.exon06;Parent=he.00g033690.m01-v1.0.a1;
JABWEG010000016.1	GenSAS_63493a1a2e90c-publish	CDS	273198	273451	.	+	0	ID=he.00g033690.m01.CDS06-v1.0.a1;Name=he.00g033690.m01.CDS06;Parent=he.00g033690.m01-v1.0.a1;
JABWEG010000016.1	GenSAS_63493a1a2e90c-publish	exon	273503	273571	.	+	.	ID=he.00g033690.m01.exon07-v1.0.a1;Name=he.00g033690.m01.exon07;Parent=he.00g033690.m01-v1.0.a1;
JABWEG010000016.1	GenSAS_63493a1a2e90c-publish	CDS	273503	273571	.	+	2	ID=he.00g033690.m01.CDS07-v1.0.a1;Name=he.00g033690.m01.CDS07;Parent=he.00g033690.m01-v1.0.a1;
JABWEG010000016.1	GenSAS_63493a1a2e90c-publish	exon	273625	273787	.	+	.	ID=he.00g033690.m01.exon08-v1.0.a1;Name=he.00g033690.m01.exon08;Parent=he.00g033690.m01-v1.0.a1;
JABWEG010000016.1	GenSAS_63493a1a2e90c-publish	CDS	273625	273787	.	+	2	ID=he.00g033690.m01.CDS08-v1.0.a1;Name=he.00g033690.m01.CDS08;Parent=he.00g033690.m01-v1.0.a1;
JABWEG010000016.1	GenSAS_63493a1a2e90c-publish	exon	273843	273950	.	+	.	ID=he.00g033690.m01.exon09-v1.0.a1;Name=he.00g033690.m01.exon09;Parent=he.00g033690.m01-v1.0.a1;
JABWEG010000016.1	GenSAS_63493a1a2e90c-publish	CDS	273843	273950	.	+	0	ID=he.00g033690.m01.CDS09-v1.0.a1;Name=he.00g033690.m01.CDS09;Parent=he.00g033690.m01-v1.0.a1;
JABWEG010000016.1	GenSAS_63493a1a2e90c-publish	exon	274004	274114	.	+	.	ID=he.00g033690.m01.exon10-v1.0.a1;Name=he.00g033690.m01.exon10;Parent=he.00g033690.m01-v1.0.a1;
JABWEG010000016.1	GenSAS_63493a1a2e90c-publish	CDS	274004	274114	.	+	0	ID=he.00g033690.m01.CDS10-v1.0.a1;Name=he.00g033690.m01.CDS10;Parent=he.00g033690.m01-v1.0.a1;
JABWEG010000016.1	GenSAS_63493a1a2e90c-publish	exon	274180	274257	.	+	.	ID=he.00g033690.m01.exon11-v1.0.a1;Name=he.00g033690.m01.exon11;Parent=he.00g033690.m01-v1.0.a1;
JABWEG010000016.1	GenSAS_63493a1a2e90c-publish	CDS	274180	274257	.	+	0	ID=he.00g033690.m01.CDS11-v1.0.a1;Name=he.00g033690.m01.CDS11;Parent=he.00g033690.m01-v1.0.a1;
JABWEG010000016.1	GenSAS_63493a1a2e90c-publish	exon	274306	275116	.	+	.	ID=he.00g033690.m01.exon12-v1.0.a1;Name=he.00g033690.m01.exon12;Parent=he.00g033690.m01-v1.0.a1;
JABWEG010000016.1	GenSAS_63493a1a2e90c-publish	CDS	274306	275116	.	+	0	ID=he.00g033690.m01.CDS12-v1.0.a1;Name=he.00g033690.m01.CDS12;Parent=he.00g033690.m01-v1.0.a1;
JABWEG010000016.1	GenSAS_63493a1a2e90c-publish	exon	275169	275276	.	+	.	ID=he.00g033690.m01.exon13-v1.0.a1;Name=he.00g033690.m01.exon13;Parent=he.00g033690.m01-v1.0.a1;
JABWEG010000016.1	GenSAS_63493a1a2e90c-publish	CDS	275169	275276	.	+	1	ID=he.00g033690.m01.CDS13-v1.0.a1;Name=he.00g033690.m01.CDS13;Parent=he.00g033690.m01-v1.0.a1;
JABWEG010000016.1	GenSAS_63493a1a2e90c-publish	exon	275335	275528	.	+	.	ID=he.00g033690.m01.exon14-v1.0.a1;Name=he.00g033690.m01.exon14;Parent=he.00g033690.m01-v1.0.a1;
JABWEG010000016.1	GenSAS_63493a1a2e90c-publish	CDS	275335	275528	.	+	1	ID=he.00g033690.m01.CDS14-v1.0.a1;Name=he.00g033690.m01.CDS14;Parent=he.00g033690.m01-v1.0.a1;
JABWEG010000016.1	GenSAS_63493a1a2e90c-publish	exon	275578	275817	.	+	.	ID=he.00g033690.m01.exon15-v1.0.a1;Name=he.00g033690.m01.exon15;Parent=he.00g033690.m01-v1.0.a1;
JABWEG010000016.1	GenSAS_63493a1a2e90c-publish	CDS	275578	275817	.	+	0	ID=he.00g033690.m01.CDS15-v1.0.a1;Name=he.00g033690.m01.CDS15;Parent=he.00g033690.m01-v1.0.a1;
JABWEG010000016.1	GenSAS_63493a1a2e90c-publish	exon	275870	276008	.	+	.	ID=he.00g033690.m01.exon16-v1.0.a1;Name=he.00g033690.m01.exon16;Parent=he.00g033690.m01-v1.0.a1;
JABWEG010000016.1	GenSAS_63493a1a2e90c-publish	CDS	275870	276008	.	+	0	ID=he.00g033690.m01.CDS16-v1.0.a1;Name=he.00g033690.m01.CDS16;Parent=he.00g033690.m01-v1.0.a1;
JABWEG010000016.1	GenSAS_63493a1a2e90c-publish	exon	276064	276194	.	+	.	ID=he.00g033690.m01.exon17-v1.0.a1;Name=he.00g033690.m01.exon17;Parent=he.00g033690.m01-v1.0.a1;
JABWEG010000016.1	GenSAS_63493a1a2e90c-publish	CDS	276064	276194	.	+	1	ID=he.00g033690.m01.CDS17-v1.0.a1;Name=he.00g033690.m01.CDS17;Parent=he.00g033690.m01-v1.0.a1;
JABWEG010000016.1	GenSAS_63493a1a2e90c-publish	exon	276246	276419	.	+	.	ID=he.00g033690.m01.exon18-v1.0.a1;Name=he.00g033690.m01.exon18;Parent=he.00g033690.m01-v1.0.a1;
JABWEG010000016.1	GenSAS_63493a1a2e90c-publish	CDS	276246	276419	.	+	0	ID=he.00g033690.m01.CDS18-v1.0.a1;Name=he.00g033690.m01.CDS18;Parent=he.00g033690.m01-v1.0.a1;
JABWEG010000016.1	GenSAS_63493a1a2e90c-publish	exon	276469	276567	.	+	.	ID=he.00g033690.m01.exon19-v1.0.a1;Name=he.00g033690.m01.exon19;Parent=he.00g033690.m01-v1.0.a1;
JABWEG010000016.1	GenSAS_63493a1a2e90c-publish	CDS	276469	276567	.	+	0	ID=he.00g033690.m01.CDS19-v1.0.a1;Name=he.00g033690.m01.CDS19;Parent=he.00g033690.m01-v1.0.a1;
JABWEG010000016.1	GenSAS_63493a1a2e90c-publish	exon	276619	276807	.	+	.	ID=he.00g033690.m01.exon20-v1.0.a1;Name=he.00g033690.m01.exon20;Parent=he.00g033690.m01-v1.0.a1;
JABWEG010000016.1	GenSAS_63493a1a2e90c-publish	CDS	276619	276807	.	+	0	ID=he.00g033690.m01.CDS20-v1.0.a1;Name=he.00g033690.m01.CDS20;Parent=he.00g033690.m01-v1.0.a1;
JABWEG010000016.1	GenSAS_63493a1a2e90c-publish	gene	276941	282730	.	-	.	ID=he.00g033700-v1.0.a1;Name=he.00g033700;
JABWEG010000016.1	GenSAS_63493a1a2e90c-publish	mRNA	276941	282730	54100.00	-	.	ID=he.00g033700.m01-v1.0.a1;Name=he.00g033700.m01;Parent=he.00g033700-v1.0.a1;
JABWEG010000016.1	GenSAS_63493a1a2e90c-publish	exon	276941	277015	.	-	.	ID=he.00g033700.m01.exon01-v1.0.a1;Name=he.00g033700.m01.exon01;Parent=he.00g033700.m01-v1.0.a1;
JABWEG010000016.1	GenSAS_63493a1a2e90c-publish	CDS	276941	277015	.	-	0	ID=he.00g033700.m01.CDS01-v1.0.a1;Name=he.00g033700.m01.CDS01;Parent=he.00g033700.m01-v1.0.a1;
JABWEG010000016.1	GenSAS_63493a1a2e90c-publish	exon	277078	277493	.	-	.	ID=he.00g033700.m01.exon02-v1.0.a1;Name=he.00g033700.m01.exon02;Parent=he.00g033700.m01-v1.0.a1;
JABWEG010000016.1	GenSAS_63493a1a2e90c-publish	CDS	277078	277493	.	-	1	ID=he.00g033700.m01.CDS02-v1.0.a1;Name=he.00g033700.m01.CDS02;Parent=he.00g033700.m01-v1.0.a1;
JABWEG010000016.1	GenSAS_63493a1a2e90c-publish	exon	277552	277572	.	-	.	ID=he.00g033700.m01.exon03-v1.0.a1;Name=he.00g033700.m01.exon03;Parent=he.00g033700.m01-v1.0.a1;
JABWEG010000016.1	GenSAS_63493a1a2e90c-publish	CDS	277552	277572	.	-	1	ID=he.00g033700.m01.CDS03-v1.0.a1;Name=he.00g033700.m01.CDS03;Parent=he.00g033700.m01-v1.0.a1;
JABWEG010000016.1	GenSAS_63493a1a2e90c-publish	exon	277628	278066	.	-	.	ID=he.00g033700.m01.exon04-v1.0.a1;Name=he.00g033700.m01.exon04;Parent=he.00g033700.m01-v1.0.a1;
JABWEG010000016.1	GenSAS_63493a1a2e90c-publish	CDS	277628	278066	.	-	0	ID=he.00g033700.m01.CDS04-v1.0.a1;Name=he.00g033700.m01.CDS04;Parent=he.00g033700.m01-v1.0.a1;
JABWEG010000016.1	GenSAS_63493a1a2e90c-publish	exon	278120	278191	.	-	.	ID=he.00g033700.m01.exon05-v1.0.a1;Name=he.00g033700.m01.exon05;Parent=he.00g033700.m01-v1.0.a1;
JABWEG010000016.1	GenSAS_63493a1a2e90c-publish	CDS	278120	278191	.	-	0	ID=he.00g033700.m01.CDS05-v1.0.a1;Name=he.00g033700.m01.CDS05;Parent=he.00g033700.m01-v1.0.a1;
JABWEG010000016.1	GenSAS_63493a1a2e90c-publish	exon	278949	279097	.	-	.	ID=he.00g033700.m01.exon06-v1.0.a1;Name=he.00g033700.m01.exon06;Parent=he.00g033700.m01-v1.0.a1;
JABWEG010000016.1	GenSAS_63493a1a2e90c-publish	CDS	278949	279097	.	-	1	ID=he.00g033700.m01.CDS06-v1.0.a1;Name=he.00g033700.m01.CDS06;Parent=he.00g033700.m01-v1.0.a1;
JABWEG010000016.1	GenSAS_63493a1a2e90c-publish	exon	279161	279397	.	-	.	ID=he.00g033700.m01.exon07-v1.0.a1;Name=he.00g033700.m01.exon07;Parent=he.00g033700.m01-v1.0.a1;
JABWEG010000016.1	GenSAS_63493a1a2e90c-publish	CDS	279161	279397	.	-	1	ID=he.00g033700.m01.CDS07-v1.0.a1;Name=he.00g033700.m01.CDS07;Parent=he.00g033700.m01-v1.0.a1;
JABWEG010000016.1	GenSAS_63493a1a2e90c-publish	exon	279457	279532	.	-	.	ID=he.00g033700.m01.exon08-v1.0.a1;Name=he.00g033700.m01.exon08;Parent=he.00g033700.m01-v1.0.a1;
JABWEG010000016.1	GenSAS_63493a1a2e90c-publish	CDS	279457	279532	.	-	0	ID=he.00g033700.m01.CDS08-v1.0.a1;Name=he.00g033700.m01.CDS08;Parent=he.00g033700.m01-v1.0.a1;
JABWEG010000016.1	GenSAS_63493a1a2e90c-publish	exon	279587	279706	.	-	.	ID=he.00g033700.m01.exon09-v1.0.a1;Name=he.00g033700.m01.exon09;Parent=he.00g033700.m01-v1.0.a1;
JABWEG010000016.1	GenSAS_63493a1a2e90c-publish	CDS	279587	279706	.	-	0	ID=he.00g033700.m01.CDS09-v1.0.a1;Name=he.00g033700.m01.CDS09;Parent=he.00g033700.m01-v1.0.a1;
JABWEG010000016.1	GenSAS_63493a1a2e90c-publish	exon	279762	279839	.	-	.	ID=he.00g033700.m01.exon10-v1.0.a1;Name=he.00g033700.m01.exon10;Parent=he.00g033700.m01-v1.0.a1;
JABWEG010000016.1	GenSAS_63493a1a2e90c-publish	CDS	279762	279839	.	-	0	ID=he.00g033700.m01.CDS10-v1.0.a1;Name=he.00g033700.m01.CDS10;Parent=he.00g033700.m01-v1.0.a1;
JABWEG010000016.1	GenSAS_63493a1a2e90c-publish	exon	279895	280005	.	-	.	ID=he.00g033700.m01.exon11-v1.0.a1;Name=he.00g033700.m01.exon11;Parent=he.00g033700.m01-v1.0.a1;
JABWEG010000016.1	GenSAS_63493a1a2e90c-publish	CDS	279895	280005	.	-	0	ID=he.00g033700.m01.CDS11-v1.0.a1;Name=he.00g033700.m01.CDS11;Parent=he.00g033700.m01-v1.0.a1;
JABWEG010000016.1	GenSAS_63493a1a2e90c-publish	exon	280062	280299	.	-	.	ID=he.00g033700.m01.exon12-v1.0.a1;Name=he.00g033700.m01.exon12;Parent=he.00g033700.m01-v1.0.a1;
JABWEG010000016.1	GenSAS_63493a1a2e90c-publish	CDS	280062	280299	.	-	2	ID=he.00g033700.m01.CDS12-v1.0.a1;Name=he.00g033700.m01.CDS12;Parent=he.00g033700.m01-v1.0.a1;
JABWEG010000016.1	GenSAS_63493a1a2e90c-publish	exon	280348	280511	.	-	.	ID=he.00g033700.m01.exon13-v1.0.a1;Name=he.00g033700.m01.exon13;Parent=he.00g033700.m01-v1.0.a1;
JABWEG010000016.1	GenSAS_63493a1a2e90c-publish	CDS	280348	280511	.	-	0	ID=he.00g033700.m01.CDS13-v1.0.a1;Name=he.00g033700.m01.CDS13;Parent=he.00g033700.m01-v1.0.a1;
JABWEG010000016.1	GenSAS_63493a1a2e90c-publish	exon	280566	280658	.	-	.	ID=he.00g033700.m01.exon14-v1.0.a1;Name=he.00g033700.m01.exon14;Parent=he.00g033700.m01-v1.0.a1;
JABWEG010000016.1	GenSAS_63493a1a2e90c-publish	CDS	280566	280658	.	-	0	ID=he.00g033700.m01.CDS14-v1.0.a1;Name=he.00g033700.m01.CDS14;Parent=he.00g033700.m01-v1.0.a1;
JABWEG010000016.1	GenSAS_63493a1a2e90c-publish	exon	280727	280830	.	-	.	ID=he.00g033700.m01.exon15-v1.0.a1;Name=he.00g033700.m01.exon15;Parent=he.00g033700.m01-v1.0.a1;
JABWEG010000016.1	GenSAS_63493a1a2e90c-publish	CDS	280727	280830	.	-	1	ID=he.00g033700.m01.CDS15-v1.0.a1;Name=he.00g033700.m01.CDS15;Parent=he.00g033700.m01-v1.0.a1;
JABWEG010000016.1	GenSAS_63493a1a2e90c-publish	exon	280883	281669	.	-	.	ID=he.00g033700.m01.exon16-v1.0.a1;Name=he.00g033700.m01.exon16;Parent=he.00g033700.m01-v1.0.a1;
JABWEG010000016.1	GenSAS_63493a1a2e90c-publish	CDS	280883	281669	.	-	0	ID=he.00g033700.m01.CDS16-v1.0.a1;Name=he.00g033700.m01.CDS16;Parent=he.00g033700.m01-v1.0.a1;
JABWEG010000016.1	GenSAS_63493a1a2e90c-publish	exon	281726	281982	.	-	.	ID=he.00g033700.m01.exon17-v1.0.a1;Name=he.00g033700.m01.exon17;Parent=he.00g033700.m01-v1.0.a1;
JABWEG010000016.1	GenSAS_63493a1a2e90c-publish	CDS	281726	281982	.	-	1	ID=he.00g033700.m01.CDS17-v1.0.a1;Name=he.00g033700.m01.CDS17;Parent=he.00g033700.m01-v1.0.a1;
JABWEG010000016.1	GenSAS_63493a1a2e90c-publish	exon	282038	282179	.	-	.	ID=he.00g033700.m01.exon18-v1.0.a1;Name=he.00g033700.m01.exon18;Parent=he.00g033700.m01-v1.0.a1;
JABWEG010000016.1	GenSAS_63493a1a2e90c-publish	CDS	282038	282179	.	-	0	ID=he.00g033700.m01.CDS18-v1.0.a1;Name=he.00g033700.m01.CDS18;Parent=he.00g033700.m01-v1.0.a1;
JABWEG010000016.1	GenSAS_63493a1a2e90c-publish	exon	282233	282730	.	-	.	ID=he.00g033700.m01.exon19-v1.0.a1;Name=he.00g033700.m01.exon19;Parent=he.00g033700.m01-v1.0.a1;
JABWEG010000016.1	GenSAS_63493a1a2e90c-publish	CDS	282233	282730	.	-	0	ID=he.00g033700.m01.CDS19-v1.0.a1;Name=he.00g033700.m01.CDS19;Parent=he.00g033700.m01-v1.0.a1;
JABWEG010000016.1	GenSAS_63493a1a2e90c-publish	gene	283657	287172	.	-	.	ID=he.00g033710-v1.0.a1;Name=he.00g033710;
JABWEG010000016.1	GenSAS_63493a1a2e90c-publish	mRNA	283657	287172	35145.00	-	.	ID=he.00g033710.m01-v1.0.a1;Name=he.00g033710.m01;Parent=he.00g033710-v1.0.a1;
JABWEG010000016.1	GenSAS_63493a1a2e90c-publish	exon	283657	284062	.	-	.	ID=he.00g033710.m01.exon01-v1.0.a1;Name=he.00g033710.m01.exon01;Parent=he.00g033710.m01-v1.0.a1;
JABWEG010000016.1	GenSAS_63493a1a2e90c-publish	CDS	283657	284062	.	-	2	ID=he.00g033710.m01.CDS01-v1.0.a1;Name=he.00g033710.m01.CDS01;Parent=he.00g033710.m01-v1.0.a1;
JABWEG010000016.1	GenSAS_63493a1a2e90c-publish	exon	284115	284164	.	-	.	ID=he.00g033710.m01.exon02-v1.0.a1;Name=he.00g033710.m01.exon02;Parent=he.00g033710.m01-v1.0.a1;
JABWEG010000016.1	GenSAS_63493a1a2e90c-publish	CDS	284115	284164	.	-	0	ID=he.00g033710.m01.CDS02-v1.0.a1;Name=he.00g033710.m01.CDS02;Parent=he.00g033710.m01-v1.0.a1;
JABWEG010000016.1	GenSAS_63493a1a2e90c-publish	exon	284223	284249	.	-	.	ID=he.00g033710.m01.exon03-v1.0.a1;Name=he.00g033710.m01.exon03;Parent=he.00g033710.m01-v1.0.a1;
JABWEG010000016.1	GenSAS_63493a1a2e90c-publish	CDS	284223	284249	.	-	0	ID=he.00g033710.m01.CDS03-v1.0.a1;Name=he.00g033710.m01.CDS03;Parent=he.00g033710.m01-v1.0.a1;
JABWEG010000016.1	GenSAS_63493a1a2e90c-publish	exon	284302	284499	.	-	.	ID=he.00g033710.m01.exon04-v1.0.a1;Name=he.00g033710.m01.exon04;Parent=he.00g033710.m01-v1.0.a1;
JABWEG010000016.1	GenSAS_63493a1a2e90c-publish	CDS	284302	284499	.	-	0	ID=he.00g033710.m01.CDS04-v1.0.a1;Name=he.00g033710.m01.CDS04;Parent=he.00g033710.m01-v1.0.a1;
JABWEG010000016.1	GenSAS_63493a1a2e90c-publish	exon	284556	284987	.	-	.	ID=he.00g033710.m01.exon05-v1.0.a1;Name=he.00g033710.m01.exon05;Parent=he.00g033710.m01-v1.0.a1;
JABWEG010000016.1	GenSAS_63493a1a2e90c-publish	CDS	284556	284987	.	-	0	ID=he.00g033710.m01.CDS05-v1.0.a1;Name=he.00g033710.m01.CDS05;Parent=he.00g033710.m01-v1.0.a1;
JABWEG010000016.1	GenSAS_63493a1a2e90c-publish	exon	285052	285329	.	-	.	ID=he.00g033710.m01.exon06-v1.0.a1;Name=he.00g033710.m01.exon06;Parent=he.00g033710.m01-v1.0.a1;
JABWEG010000016.1	GenSAS_63493a1a2e90c-publish	CDS	285052	285329	.	-	1	ID=he.00g033710.m01.CDS06-v1.0.a1;Name=he.00g033710.m01.CDS06;Parent=he.00g033710.m01-v1.0.a1;
JABWEG010000016.1	GenSAS_63493a1a2e90c-publish	exon	285389	285680	.	-	.	ID=he.00g033710.m01.exon07-v1.0.a1;Name=he.00g033710.m01.exon07;Parent=he.00g033710.m01-v1.0.a1;
JABWEG010000016.1	GenSAS_63493a1a2e90c-publish	CDS	285389	285680	.	-	0	ID=he.00g033710.m01.CDS07-v1.0.a1;Name=he.00g033710.m01.CDS07;Parent=he.00g033710.m01-v1.0.a1;
JABWEG010000016.1	GenSAS_63493a1a2e90c-publish	exon	285736	285928	.	-	.	ID=he.00g033710.m01.exon08-v1.0.a1;Name=he.00g033710.m01.exon08;Parent=he.00g033710.m01-v1.0.a1;
JABWEG010000016.1	GenSAS_63493a1a2e90c-publish	CDS	285736	285928	.	-	2	ID=he.00g033710.m01.CDS08-v1.0.a1;Name=he.00g033710.m01.CDS08;Parent=he.00g033710.m01-v1.0.a1;
JABWEG010000016.1	GenSAS_63493a1a2e90c-publish	exon	285986	286087	.	-	.	ID=he.00g033710.m01.exon09-v1.0.a1;Name=he.00g033710.m01.exon09;Parent=he.00g033710.m01-v1.0.a1;
JABWEG010000016.1	GenSAS_63493a1a2e90c-publish	CDS	285986	286087	.	-	2	ID=he.00g033710.m01.CDS09-v1.0.a1;Name=he.00g033710.m01.CDS09;Parent=he.00g033710.m01-v1.0.a1;
JABWEG010000016.1	GenSAS_63493a1a2e90c-publish	exon	286139	286267	.	-	.	ID=he.00g033710.m01.exon10-v1.0.a1;Name=he.00g033710.m01.exon10;Parent=he.00g033710.m01-v1.0.a1;
JABWEG010000016.1	GenSAS_63493a1a2e90c-publish	CDS	286139	286267	.	-	2	ID=he.00g033710.m01.CDS10-v1.0.a1;Name=he.00g033710.m01.CDS10;Parent=he.00g033710.m01-v1.0.a1;
JABWEG010000016.1	GenSAS_63493a1a2e90c-publish	exon	286320	286426	.	-	.	ID=he.00g033710.m01.exon11-v1.0.a1;Name=he.00g033710.m01.exon11;Parent=he.00g033710.m01-v1.0.a1;
JABWEG010000016.1	GenSAS_63493a1a2e90c-publish	CDS	286320	286426	.	-	0	ID=he.00g033710.m01.CDS11-v1.0.a1;Name=he.00g033710.m01.CDS11;Parent=he.00g033710.m01-v1.0.a1;
JABWEG010000016.1	GenSAS_63493a1a2e90c-publish	exon	286478	286495	.	-	.	ID=he.00g033710.m01.exon12-v1.0.a1;Name=he.00g033710.m01.exon12;Parent=he.00g033710.m01-v1.0.a1;
JABWEG010000016.1	GenSAS_63493a1a2e90c-publish	CDS	286478	286495	.	-	0	ID=he.00g033710.m01.CDS12-v1.0.a1;Name=he.00g033710.m01.CDS12;Parent=he.00g033710.m01-v1.0.a1;
JABWEG010000016.1	GenSAS_63493a1a2e90c-publish	exon	286550	286678	.	-	.	ID=he.00g033710.m01.exon13-v1.0.a1;Name=he.00g033710.m01.exon13;Parent=he.00g033710.m01-v1.0.a1;
JABWEG010000016.1	GenSAS_63493a1a2e90c-publish	CDS	286550	286678	.	-	0	ID=he.00g033710.m01.CDS13-v1.0.a1;Name=he.00g033710.m01.CDS13;Parent=he.00g033710.m01-v1.0.a1;
JABWEG010000016.1	GenSAS_63493a1a2e90c-publish	exon	286734	286783	.	-	.	ID=he.00g033710.m01.exon14-v1.0.a1;Name=he.00g033710.m01.exon14;Parent=he.00g033710.m01-v1.0.a1;
JABWEG010000016.1	GenSAS_63493a1a2e90c-publish	CDS	286734	286783	.	-	1	ID=he.00g033710.m01.CDS14-v1.0.a1;Name=he.00g033710.m01.CDS14;Parent=he.00g033710.m01-v1.0.a1;
JABWEG010000016.1	GenSAS_63493a1a2e90c-publish	exon	286837	286855	.	-	.	ID=he.00g033710.m01.exon15-v1.0.a1;Name=he.00g033710.m01.exon15;Parent=he.00g033710.m01-v1.0.a1;
JABWEG010000016.1	GenSAS_63493a1a2e90c-publish	CDS	286837	286855	.	-	0	ID=he.00g033710.m01.CDS15-v1.0.a1;Name=he.00g033710.m01.CDS15;Parent=he.00g033710.m01-v1.0.a1;
JABWEG010000016.1	GenSAS_63493a1a2e90c-publish	exon	287032	287172	.	-	.	ID=he.00g033710.m01.exon16-v1.0.a1;Name=he.00g033710.m01.exon16;Parent=he.00g033710.m01-v1.0.a1;
JABWEG010000016.1	GenSAS_63493a1a2e90c-publish	CDS	287032	287172	.	-	0	ID=he.00g033710.m01.CDS16-v1.0.a1;Name=he.00g033710.m01.CDS16;Parent=he.00g033710.m01-v1.0.a1;
JABWEG010000016.1	GenSAS_63493a1a2e90c-publish	gene	287658	289271	.	-	.	ID=he.00g033720-v1.0.a1;Name=he.00g033720;
JABWEG010000016.1	GenSAS_63493a1a2e90c-publish	mRNA	287658	289271	16030.00	-	.	ID=he.00g033720.m01-v1.0.a1;Name=he.00g033720.m01;Parent=he.00g033720-v1.0.a1;
JABWEG010000016.1	GenSAS_63493a1a2e90c-publish	exon	287658	288252	.	-	.	ID=he.00g033720.m01.exon01-v1.0.a1;Name=he.00g033720.m01.exon01;Parent=he.00g033720.m01-v1.0.a1;
JABWEG010000016.1	GenSAS_63493a1a2e90c-publish	CDS	287658	288252	.	-	2	ID=he.00g033720.m01.CDS01-v1.0.a1;Name=he.00g033720.m01.CDS01;Parent=he.00g033720.m01-v1.0.a1;
JABWEG010000016.1	GenSAS_63493a1a2e90c-publish	exon	288299	288828	.	-	.	ID=he.00g033720.m01.exon02-v1.0.a1;Name=he.00g033720.m01.exon02;Parent=he.00g033720.m01-v1.0.a1;
JABWEG010000016.1	GenSAS_63493a1a2e90c-publish	CDS	288299	288828	.	-	0	ID=he.00g033720.m01.CDS02-v1.0.a1;Name=he.00g033720.m01.CDS02;Parent=he.00g033720.m01-v1.0.a1;
JABWEG010000016.1	GenSAS_63493a1a2e90c-publish	exon	288887	289087	.	-	.	ID=he.00g033720.m01.exon03-v1.0.a1;Name=he.00g033720.m01.exon03;Parent=he.00g033720.m01-v1.0.a1;
JABWEG010000016.1	GenSAS_63493a1a2e90c-publish	CDS	288887	289087	.	-	0	ID=he.00g033720.m01.CDS03-v1.0.a1;Name=he.00g033720.m01.CDS03;Parent=he.00g033720.m01-v1.0.a1;
JABWEG010000016.1	GenSAS_63493a1a2e90c-publish	exon	289142	289155	.	-	.	ID=he.00g033720.m01.exon04-v1.0.a1;Name=he.00g033720.m01.exon04;Parent=he.00g033720.m01-v1.0.a1;
JABWEG010000016.1	GenSAS_63493a1a2e90c-publish	CDS	289142	289155	.	-	1	ID=he.00g033720.m01.CDS04-v1.0.a1;Name=he.00g033720.m01.CDS04;Parent=he.00g033720.m01-v1.0.a1;
JABWEG010000016.1	GenSAS_63493a1a2e90c-publish	exon	289211	289271	.	-	.	ID=he.00g033720.m01.exon05-v1.0.a1;Name=he.00g033720.m01.exon05;Parent=he.00g033720.m01-v1.0.a1;
JABWEG010000016.1	GenSAS_63493a1a2e90c-publish	CDS	289211	289271	.	-	0	ID=he.00g033720.m01.CDS05-v1.0.a1;Name=he.00g033720.m01.CDS05;Parent=he.00g033720.m01-v1.0.a1;
JABWEG010000016.1	GenSAS_63493a1a2e90c-publish	gene	289500	291013	.	-	.	ID=he.00g033730-v1.0.a1;Name=he.00g033730;
JABWEG010000016.1	GenSAS_63493a1a2e90c-publish	mRNA	289500	291013	14560.00	-	.	ID=he.00g033730.m01-v1.0.a1;Name=he.00g033730.m01;Parent=he.00g033730-v1.0.a1;
JABWEG010000016.1	GenSAS_63493a1a2e90c-publish	exon	289500	289725	.	-	.	ID=he.00g033730.m01.exon01-v1.0.a1;Name=he.00g033730.m01.exon01;Parent=he.00g033730.m01-v1.0.a1;
JABWEG010000016.1	GenSAS_63493a1a2e90c-publish	CDS	289500	289725	.	-	2	ID=he.00g033730.m01.CDS01-v1.0.a1;Name=he.00g033730.m01.CDS01;Parent=he.00g033730.m01-v1.0.a1;
JABWEG010000016.1	GenSAS_63493a1a2e90c-publish	exon	289776	289934	.	-	.	ID=he.00g033730.m01.exon02-v1.0.a1;Name=he.00g033730.m01.exon02;Parent=he.00g033730.m01-v1.0.a1;
JABWEG010000016.1	GenSAS_63493a1a2e90c-publish	CDS	289776	289934	.	-	2	ID=he.00g033730.m01.CDS02-v1.0.a1;Name=he.00g033730.m01.CDS02;Parent=he.00g033730.m01-v1.0.a1;
JABWEG010000016.1	GenSAS_63493a1a2e90c-publish	exon	289986	290046	.	-	.	ID=he.00g033730.m01.exon03-v1.0.a1;Name=he.00g033730.m01.exon03;Parent=he.00g033730.m01-v1.0.a1;
JABWEG010000016.1	GenSAS_63493a1a2e90c-publish	CDS	289986	290046	.	-	1	ID=he.00g033730.m01.CDS03-v1.0.a1;Name=he.00g033730.m01.CDS03;Parent=he.00g033730.m01-v1.0.a1;
JABWEG010000016.1	GenSAS_63493a1a2e90c-publish	exon	290098	290554	.	-	.	ID=he.00g033730.m01.exon04-v1.0.a1;Name=he.00g033730.m01.exon04;Parent=he.00g033730.m01-v1.0.a1;
JABWEG010000016.1	GenSAS_63493a1a2e90c-publish	CDS	290098	290554	.	-	0	ID=he.00g033730.m01.CDS04-v1.0.a1;Name=he.00g033730.m01.CDS04;Parent=he.00g033730.m01-v1.0.a1;
JABWEG010000016.1	GenSAS_63493a1a2e90c-publish	exon	290603	290707	.	-	.	ID=he.00g033730.m01.exon05-v1.0.a1;Name=he.00g033730.m01.exon05;Parent=he.00g033730.m01-v1.0.a1;
JABWEG010000016.1	GenSAS_63493a1a2e90c-publish	CDS	290603	290707	.	-	0	ID=he.00g033730.m01.CDS05-v1.0.a1;Name=he.00g033730.m01.CDS05;Parent=he.00g033730.m01-v1.0.a1;
JABWEG010000016.1	GenSAS_63493a1a2e90c-publish	exon	290756	291013	.	-	.	ID=he.00g033730.m01.exon06-v1.0.a1;Name=he.00g033730.m01.exon06;Parent=he.00g033730.m01-v1.0.a1;
JABWEG010000016.1	GenSAS_63493a1a2e90c-publish	CDS	290756	291013	.	-	0	ID=he.00g033730.m01.CDS06-v1.0.a1;Name=he.00g033730.m01.CDS06;Parent=he.00g033730.m01-v1.0.a1;
JABWEG010000016.1	GenSAS_63493a1a2e90c-publish	gene	291290	293310	.	+	.	ID=he.00g033740-v1.0.a1;Name=he.00g033740;
JABWEG010000016.1	GenSAS_63493a1a2e90c-publish	mRNA	291290	293310	10187215.00	+	.	ID=he.00g033740.m01-v1.0.a1;Name=he.00g033740.m01;Parent=he.00g033740-v1.0.a1;
JABWEG010000016.1	GenSAS_63493a1a2e90c-publish	exon	291290	291323	.	+	.	ID=he.00g033740.m01.exon01-v1.0.a1;Name=he.00g033740.m01.exon01;Parent=he.00g033740.m01-v1.0.a1;
JABWEG010000016.1	GenSAS_63493a1a2e90c-publish	CDS	291290	291323	.	+	0	ID=he.00g033740.m01.CDS01-v1.0.a1;Name=he.00g033740.m01.CDS01;Parent=he.00g033740.m01-v1.0.a1;
JABWEG010000016.1	GenSAS_63493a1a2e90c-publish	exon	291372	291484	.	+	.	ID=he.00g033740.m01.exon02-v1.0.a1;Name=he.00g033740.m01.exon02;Parent=he.00g033740.m01-v1.0.a1;
JABWEG010000016.1	GenSAS_63493a1a2e90c-publish	CDS	291372	291484	.	+	1	ID=he.00g033740.m01.CDS02-v1.0.a1;Name=he.00g033740.m01.CDS02;Parent=he.00g033740.m01-v1.0.a1;
JABWEG010000016.1	GenSAS_63493a1a2e90c-publish	exon	291537	291654	.	+	.	ID=he.00g033740.m01.exon03-v1.0.a1;Name=he.00g033740.m01.exon03;Parent=he.00g033740.m01-v1.0.a1;
JABWEG010000016.1	GenSAS_63493a1a2e90c-publish	CDS	291537	291654	.	+	0	ID=he.00g033740.m01.CDS03-v1.0.a1;Name=he.00g033740.m01.CDS03;Parent=he.00g033740.m01-v1.0.a1;
JABWEG010000016.1	GenSAS_63493a1a2e90c-publish	exon	291706	292202	.	+	.	ID=he.00g033740.m01.exon04-v1.0.a1;Name=he.00g033740.m01.exon04;Parent=he.00g033740.m01-v1.0.a1;
JABWEG010000016.1	GenSAS_63493a1a2e90c-publish	CDS	291706	292202	.	+	1	ID=he.00g033740.m01.CDS04-v1.0.a1;Name=he.00g033740.m01.CDS04;Parent=he.00g033740.m01-v1.0.a1;
JABWEG010000016.1	GenSAS_63493a1a2e90c-publish	exon	292250	292617	.	+	.	ID=he.00g033740.m01.exon05-v1.0.a1;Name=he.00g033740.m01.exon05;Parent=he.00g033740.m01-v1.0.a1;
JABWEG010000016.1	GenSAS_63493a1a2e90c-publish	CDS	292250	292617	.	+	0	ID=he.00g033740.m01.CDS05-v1.0.a1;Name=he.00g033740.m01.CDS05;Parent=he.00g033740.m01-v1.0.a1;
JABWEG010000016.1	GenSAS_63493a1a2e90c-publish	exon	292674	292822	.	+	.	ID=he.00g033740.m01.exon06-v1.0.a1;Name=he.00g033740.m01.exon06;Parent=he.00g033740.m01-v1.0.a1;
JABWEG010000016.1	GenSAS_63493a1a2e90c-publish	CDS	292674	292822	.	+	2	ID=he.00g033740.m01.CDS06-v1.0.a1;Name=he.00g033740.m01.CDS06;Parent=he.00g033740.m01-v1.0.a1;
JABWEG010000016.1	GenSAS_63493a1a2e90c-publish	exon	292877	293310	.	+	.	ID=he.00g033740.m01.exon07-v1.0.a1;Name=he.00g033740.m01.exon07;Parent=he.00g033740.m01-v1.0.a1;
JABWEG010000016.1	GenSAS_63493a1a2e90c-publish	CDS	292877	293310	.	+	1	ID=he.00g033740.m01.CDS07-v1.0.a1;Name=he.00g033740.m01.CDS07;Parent=he.00g033740.m01-v1.0.a1;
JABWEG010000016.1	GenSAS_63493a1a2e90c-publish	gene	293820	296174	.	+	.	ID=he.00g033750-v1.0.a1;Name=he.00g033750;
JABWEG010000016.1	GenSAS_63493a1a2e90c-publish	mRNA	293820	296174	3637965.00	+	.	ID=he.00g033750.m01-v1.0.a1;Name=he.00g033750.m01;Parent=he.00g033750-v1.0.a1;
JABWEG010000016.1	GenSAS_63493a1a2e90c-publish	exon	293820	294210	.	+	.	ID=he.00g033750.m01.exon01-v1.0.a1;Name=he.00g033750.m01.exon01;Parent=he.00g033750.m01-v1.0.a1;
JABWEG010000016.1	GenSAS_63493a1a2e90c-publish	CDS	293820	294210	.	+	0	ID=he.00g033750.m01.CDS01-v1.0.a1;Name=he.00g033750.m01.CDS01;Parent=he.00g033750.m01-v1.0.a1;
JABWEG010000016.1	GenSAS_63493a1a2e90c-publish	exon	294267	294382	.	+	.	ID=he.00g033750.m01.exon02-v1.0.a1;Name=he.00g033750.m01.exon02;Parent=he.00g033750.m01-v1.0.a1;
JABWEG010000016.1	GenSAS_63493a1a2e90c-publish	CDS	294267	294382	.	+	1	ID=he.00g033750.m01.CDS02-v1.0.a1;Name=he.00g033750.m01.CDS02;Parent=he.00g033750.m01-v1.0.a1;
JABWEG010000016.1	GenSAS_63493a1a2e90c-publish	exon	294434	294536	.	+	.	ID=he.00g033750.m01.exon03-v1.0.a1;Name=he.00g033750.m01.exon03;Parent=he.00g033750.m01-v1.0.a1;
JABWEG010000016.1	GenSAS_63493a1a2e90c-publish	CDS	294434	294536	.	+	0	ID=he.00g033750.m01.CDS03-v1.0.a1;Name=he.00g033750.m01.CDS03;Parent=he.00g033750.m01-v1.0.a1;
JABWEG010000016.1	GenSAS_63493a1a2e90c-publish	exon	294593	294682	.	+	.	ID=he.00g033750.m01.exon04-v1.0.a1;Name=he.00g033750.m01.exon04;Parent=he.00g033750.m01-v1.0.a1;
JABWEG010000016.1	GenSAS_63493a1a2e90c-publish	CDS	294593	294682	.	+	1	ID=he.00g033750.m01.CDS04-v1.0.a1;Name=he.00g033750.m01.CDS04;Parent=he.00g033750.m01-v1.0.a1;
JABWEG010000016.1	GenSAS_63493a1a2e90c-publish	exon	294729	294873	.	+	.	ID=he.00g033750.m01.exon05-v1.0.a1;Name=he.00g033750.m01.exon05;Parent=he.00g033750.m01-v1.0.a1;
JABWEG010000016.1	GenSAS_63493a1a2e90c-publish	CDS	294729	294873	.	+	1	ID=he.00g033750.m01.CDS05-v1.0.a1;Name=he.00g033750.m01.CDS05;Parent=he.00g033750.m01-v1.0.a1;
JABWEG010000016.1	GenSAS_63493a1a2e90c-publish	exon	294936	295130	.	+	.	ID=he.00g033750.m01.exon06-v1.0.a1;Name=he.00g033750.m01.exon06;Parent=he.00g033750.m01-v1.0.a1;
JABWEG010000016.1	GenSAS_63493a1a2e90c-publish	CDS	294936	295130	.	+	2	ID=he.00g033750.m01.CDS06-v1.0.a1;Name=he.00g033750.m01.CDS06;Parent=he.00g033750.m01-v1.0.a1;
JABWEG010000016.1	GenSAS_63493a1a2e90c-publish	exon	295186	295247	.	+	.	ID=he.00g033750.m01.exon07-v1.0.a1;Name=he.00g033750.m01.exon07;Parent=he.00g033750.m01-v1.0.a1;
JABWEG010000016.1	GenSAS_63493a1a2e90c-publish	CDS	295186	295247	.	+	2	ID=he.00g033750.m01.CDS07-v1.0.a1;Name=he.00g033750.m01.CDS07;Parent=he.00g033750.m01-v1.0.a1;
JABWEG010000016.1	GenSAS_63493a1a2e90c-publish	exon	295296	295402	.	+	.	ID=he.00g033750.m01.exon08-v1.0.a1;Name=he.00g033750.m01.exon08;Parent=he.00g033750.m01-v1.0.a1;
JABWEG010000016.1	GenSAS_63493a1a2e90c-publish	CDS	295296	295402	.	+	1	ID=he.00g033750.m01.CDS08-v1.0.a1;Name=he.00g033750.m01.CDS08;Parent=he.00g033750.m01-v1.0.a1;
JABWEG010000016.1	GenSAS_63493a1a2e90c-publish	exon	295454	295519	.	+	.	ID=he.00g033750.m01.exon09-v1.0.a1;Name=he.00g033750.m01.exon09;Parent=he.00g033750.m01-v1.0.a1;
JABWEG010000016.1	GenSAS_63493a1a2e90c-publish	CDS	295454	295519	.	+	0	ID=he.00g033750.m01.CDS09-v1.0.a1;Name=he.00g033750.m01.CDS09;Parent=he.00g033750.m01-v1.0.a1;
JABWEG010000016.1	GenSAS_63493a1a2e90c-publish	exon	295572	295686	.	+	.	ID=he.00g033750.m01.exon10-v1.0.a1;Name=he.00g033750.m01.exon10;Parent=he.00g033750.m01-v1.0.a1;
JABWEG010000016.1	GenSAS_63493a1a2e90c-publish	CDS	295572	295686	.	+	0	ID=he.00g033750.m01.CDS10-v1.0.a1;Name=he.00g033750.m01.CDS10;Parent=he.00g033750.m01-v1.0.a1;
JABWEG010000016.1	GenSAS_63493a1a2e90c-publish	exon	295748	295993	.	+	.	ID=he.00g033750.m01.exon11-v1.0.a1;Name=he.00g033750.m01.exon11;Parent=he.00g033750.m01-v1.0.a1;
JABWEG010000016.1	GenSAS_63493a1a2e90c-publish	CDS	295748	295993	.	+	1	ID=he.00g033750.m01.CDS11-v1.0.a1;Name=he.00g033750.m01.CDS11;Parent=he.00g033750.m01-v1.0.a1;
JABWEG010000016.1	GenSAS_63493a1a2e90c-publish	exon	296053	296174	.	+	.	ID=he.00g033750.m01.exon12-v1.0.a1;Name=he.00g033750.m01.exon12;Parent=he.00g033750.m01-v1.0.a1;
JABWEG010000016.1	GenSAS_63493a1a2e90c-publish	CDS	296053	296174	.	+	1	ID=he.00g033750.m01.CDS12-v1.0.a1;Name=he.00g033750.m01.CDS12;Parent=he.00g033750.m01-v1.0.a1;
JABWEG010000016.1	GenSAS_63493a1a2e90c-publish	gene	296263	297758	.	-	.	ID=he.00g033760-v1.0.a1;Name=he.00g033760;
JABWEG010000016.1	GenSAS_63493a1a2e90c-publish	mRNA	296263	297758	14945.00	-	.	ID=he.00g033760.m01-v1.0.a1;Name=he.00g033760.m01;Parent=he.00g033760-v1.0.a1;
JABWEG010000016.1	GenSAS_63493a1a2e90c-publish	exon	296263	297534	.	-	.	ID=he.00g033760.m01.exon01-v1.0.a1;Name=he.00g033760.m01.exon01;Parent=he.00g033760.m01-v1.0.a1;
JABWEG010000016.1	GenSAS_63493a1a2e90c-publish	CDS	296263	297534	.	-	0	ID=he.00g033760.m01.CDS01-v1.0.a1;Name=he.00g033760.m01.CDS01;Parent=he.00g033760.m01-v1.0.a1;
JABWEG010000016.1	GenSAS_63493a1a2e90c-publish	exon	297594	297758	.	-	.	ID=he.00g033760.m01.exon02-v1.0.a1;Name=he.00g033760.m01.exon02;Parent=he.00g033760.m01-v1.0.a1;
JABWEG010000016.1	GenSAS_63493a1a2e90c-publish	CDS	297594	297758	.	-	0	ID=he.00g033760.m01.CDS02-v1.0.a1;Name=he.00g033760.m01.CDS02;Parent=he.00g033760.m01-v1.0.a1;
JABWEG010000016.1	GenSAS_63493a1a2e90c-publish	gene	298354	302917	.	+	.	ID=he.00g033770-v1.0.a1;Name=he.00g033770;
JABWEG010000016.1	GenSAS_63493a1a2e90c-publish	mRNA	298354	302917	565110.00	+	.	ID=he.00g033770.m01-v1.0.a1;Name=he.00g033770.m01;Parent=he.00g033770-v1.0.a1;
JABWEG010000016.1	GenSAS_63493a1a2e90c-publish	exon	298354	298606	.	+	.	ID=he.00g033770.m01.exon01-v1.0.a1;Name=he.00g033770.m01.exon01;Parent=he.00g033770.m01-v1.0.a1;
JABWEG010000016.1	GenSAS_63493a1a2e90c-publish	CDS	298354	298606	.	+	0	ID=he.00g033770.m01.CDS01-v1.0.a1;Name=he.00g033770.m01.CDS01;Parent=he.00g033770.m01-v1.0.a1;
JABWEG010000016.1	GenSAS_63493a1a2e90c-publish	exon	298662	298727	.	+	.	ID=he.00g033770.m01.exon02-v1.0.a1;Name=he.00g033770.m01.exon02;Parent=he.00g033770.m01-v1.0.a1;
JABWEG010000016.1	GenSAS_63493a1a2e90c-publish	CDS	298662	298727	.	+	1	ID=he.00g033770.m01.CDS02-v1.0.a1;Name=he.00g033770.m01.CDS02;Parent=he.00g033770.m01-v1.0.a1;
JABWEG010000016.1	GenSAS_63493a1a2e90c-publish	exon	298788	298895	.	+	.	ID=he.00g033770.m01.exon03-v1.0.a1;Name=he.00g033770.m01.exon03;Parent=he.00g033770.m01-v1.0.a1;
JABWEG010000016.1	GenSAS_63493a1a2e90c-publish	CDS	298788	298895	.	+	1	ID=he.00g033770.m01.CDS03-v1.0.a1;Name=he.00g033770.m01.CDS03;Parent=he.00g033770.m01-v1.0.a1;
JABWEG010000016.1	GenSAS_63493a1a2e90c-publish	exon	298947	299014	.	+	.	ID=he.00g033770.m01.exon04-v1.0.a1;Name=he.00g033770.m01.exon04;Parent=he.00g033770.m01-v1.0.a1;
JABWEG010000016.1	GenSAS_63493a1a2e90c-publish	CDS	298947	299014	.	+	1	ID=he.00g033770.m01.CDS04-v1.0.a1;Name=he.00g033770.m01.CDS04;Parent=he.00g033770.m01-v1.0.a1;
JABWEG010000016.1	GenSAS_63493a1a2e90c-publish	exon	299077	299247	.	+	.	ID=he.00g033770.m01.exon05-v1.0.a1;Name=he.00g033770.m01.exon05;Parent=he.00g033770.m01-v1.0.a1;
JABWEG010000016.1	GenSAS_63493a1a2e90c-publish	CDS	299077	299247	.	+	0	ID=he.00g033770.m01.CDS05-v1.0.a1;Name=he.00g033770.m01.CDS05;Parent=he.00g033770.m01-v1.0.a1;
JABWEG010000016.1	GenSAS_63493a1a2e90c-publish	exon	299297	299350	.	+	.	ID=he.00g033770.m01.exon06-v1.0.a1;Name=he.00g033770.m01.exon06;Parent=he.00g033770.m01-v1.0.a1;
JABWEG010000016.1	GenSAS_63493a1a2e90c-publish	CDS	299297	299350	.	+	0	ID=he.00g033770.m01.CDS06-v1.0.a1;Name=he.00g033770.m01.CDS06;Parent=he.00g033770.m01-v1.0.a1;
JABWEG010000016.1	GenSAS_63493a1a2e90c-publish	exon	299402	299479	.	+	.	ID=he.00g033770.m01.exon07-v1.0.a1;Name=he.00g033770.m01.exon07;Parent=he.00g033770.m01-v1.0.a1;
JABWEG010000016.1	GenSAS_63493a1a2e90c-publish	CDS	299402	299479	.	+	0	ID=he.00g033770.m01.CDS07-v1.0.a1;Name=he.00g033770.m01.CDS07;Parent=he.00g033770.m01-v1.0.a1;
JABWEG010000016.1	GenSAS_63493a1a2e90c-publish	exon	299536	299551	.	+	.	ID=he.00g033770.m01.exon08-v1.0.a1;Name=he.00g033770.m01.exon08;Parent=he.00g033770.m01-v1.0.a1;
JABWEG010000016.1	GenSAS_63493a1a2e90c-publish	CDS	299536	299551	.	+	0	ID=he.00g033770.m01.CDS08-v1.0.a1;Name=he.00g033770.m01.CDS08;Parent=he.00g033770.m01-v1.0.a1;
JABWEG010000016.1	GenSAS_63493a1a2e90c-publish	exon	299604	299686	.	+	.	ID=he.00g033770.m01.exon09-v1.0.a1;Name=he.00g033770.m01.exon09;Parent=he.00g033770.m01-v1.0.a1;
JABWEG010000016.1	GenSAS_63493a1a2e90c-publish	CDS	299604	299686	.	+	1	ID=he.00g033770.m01.CDS09-v1.0.a1;Name=he.00g033770.m01.CDS09;Parent=he.00g033770.m01-v1.0.a1;
JABWEG010000016.1	GenSAS_63493a1a2e90c-publish	exon	299738	299777	.	+	.	ID=he.00g033770.m01.exon10-v1.0.a1;Name=he.00g033770.m01.exon10;Parent=he.00g033770.m01-v1.0.a1;
JABWEG010000016.1	GenSAS_63493a1a2e90c-publish	CDS	299738	299777	.	+	0	ID=he.00g033770.m01.CDS10-v1.0.a1;Name=he.00g033770.m01.CDS10;Parent=he.00g033770.m01-v1.0.a1;
JABWEG010000016.1	GenSAS_63493a1a2e90c-publish	exon	299830	299948	.	+	.	ID=he.00g033770.m01.exon11-v1.0.a1;Name=he.00g033770.m01.exon11;Parent=he.00g033770.m01-v1.0.a1;
JABWEG010000016.1	GenSAS_63493a1a2e90c-publish	CDS	299830	299948	.	+	1	ID=he.00g033770.m01.CDS11-v1.0.a1;Name=he.00g033770.m01.CDS11;Parent=he.00g033770.m01-v1.0.a1;
JABWEG010000016.1	GenSAS_63493a1a2e90c-publish	exon	300003	300260	.	+	.	ID=he.00g033770.m01.exon12-v1.0.a1;Name=he.00g033770.m01.exon12;Parent=he.00g033770.m01-v1.0.a1;
JABWEG010000016.1	GenSAS_63493a1a2e90c-publish	CDS	300003	300260	.	+	0	ID=he.00g033770.m01.CDS12-v1.0.a1;Name=he.00g033770.m01.CDS12;Parent=he.00g033770.m01-v1.0.a1;
JABWEG010000016.1	GenSAS_63493a1a2e90c-publish	exon	300311	300586	.	+	.	ID=he.00g033770.m01.exon13-v1.0.a1;Name=he.00g033770.m01.exon13;Parent=he.00g033770.m01-v1.0.a1;
JABWEG010000016.1	GenSAS_63493a1a2e90c-publish	CDS	300311	300586	.	+	0	ID=he.00g033770.m01.CDS13-v1.0.a1;Name=he.00g033770.m01.CDS13;Parent=he.00g033770.m01-v1.0.a1;
JABWEG010000016.1	GenSAS_63493a1a2e90c-publish	exon	300639	301292	.	+	.	ID=he.00g033770.m01.exon14-v1.0.a1;Name=he.00g033770.m01.exon14;Parent=he.00g033770.m01-v1.0.a1;
JABWEG010000016.1	GenSAS_63493a1a2e90c-publish	CDS	300639	301292	.	+	0	ID=he.00g033770.m01.CDS14-v1.0.a1;Name=he.00g033770.m01.CDS14;Parent=he.00g033770.m01-v1.0.a1;
JABWEG010000016.1	GenSAS_63493a1a2e90c-publish	exon	301344	301530	.	+	.	ID=he.00g033770.m01.exon15-v1.0.a1;Name=he.00g033770.m01.exon15;Parent=he.00g033770.m01-v1.0.a1;
JABWEG010000016.1	GenSAS_63493a1a2e90c-publish	CDS	301344	301530	.	+	0	ID=he.00g033770.m01.CDS15-v1.0.a1;Name=he.00g033770.m01.CDS15;Parent=he.00g033770.m01-v1.0.a1;
JABWEG010000016.1	GenSAS_63493a1a2e90c-publish	exon	301591	301627	.	+	.	ID=he.00g033770.m01.exon16-v1.0.a1;Name=he.00g033770.m01.exon16;Parent=he.00g033770.m01-v1.0.a1;
JABWEG010000016.1	GenSAS_63493a1a2e90c-publish	CDS	301591	301627	.	+	1	ID=he.00g033770.m01.CDS16-v1.0.a1;Name=he.00g033770.m01.CDS16;Parent=he.00g033770.m01-v1.0.a1;
JABWEG010000016.1	GenSAS_63493a1a2e90c-publish	exon	302285	302399	.	+	.	ID=he.00g033770.m01.exon17-v1.0.a1;Name=he.00g033770.m01.exon17;Parent=he.00g033770.m01-v1.0.a1;
JABWEG010000016.1	GenSAS_63493a1a2e90c-publish	CDS	302285	302399	.	+	2	ID=he.00g033770.m01.CDS17-v1.0.a1;Name=he.00g033770.m01.CDS17;Parent=he.00g033770.m01-v1.0.a1;
JABWEG010000016.1	GenSAS_63493a1a2e90c-publish	exon	302460	302481	.	+	.	ID=he.00g033770.m01.exon18-v1.0.a1;Name=he.00g033770.m01.exon18;Parent=he.00g033770.m01-v1.0.a1;
JABWEG010000016.1	GenSAS_63493a1a2e90c-publish	CDS	302460	302481	.	+	0	ID=he.00g033770.m01.CDS18-v1.0.a1;Name=he.00g033770.m01.CDS18;Parent=he.00g033770.m01-v1.0.a1;
JABWEG010000016.1	GenSAS_63493a1a2e90c-publish	exon	302538	302541	.	+	.	ID=he.00g033770.m01.exon19-v1.0.a1;Name=he.00g033770.m01.exon19;Parent=he.00g033770.m01-v1.0.a1;
JABWEG010000016.1	GenSAS_63493a1a2e90c-publish	CDS	302538	302541	.	+	1	ID=he.00g033770.m01.CDS19-v1.0.a1;Name=he.00g033770.m01.CDS19;Parent=he.00g033770.m01-v1.0.a1;
JABWEG010000016.1	GenSAS_63493a1a2e90c-publish	exon	302595	302623	.	+	.	ID=he.00g033770.m01.exon20-v1.0.a1;Name=he.00g033770.m01.exon20;Parent=he.00g033770.m01-v1.0.a1;
JABWEG010000016.1	GenSAS_63493a1a2e90c-publish	CDS	302595	302623	.	+	2	ID=he.00g033770.m01.CDS20-v1.0.a1;Name=he.00g033770.m01.CDS20;Parent=he.00g033770.m01-v1.0.a1;
JABWEG010000016.1	GenSAS_63493a1a2e90c-publish	exon	302682	302917	.	+	.	ID=he.00g033770.m01.exon21-v1.0.a1;Name=he.00g033770.m01.exon21;Parent=he.00g033770.m01-v1.0.a1;
JABWEG010000016.1	GenSAS_63493a1a2e90c-publish	CDS	302682	302917	.	+	1	ID=he.00g033770.m01.CDS21-v1.0.a1;Name=he.00g033770.m01.CDS21;Parent=he.00g033770.m01-v1.0.a1;
JABWEG010000016.1	GenSAS_63493a1a2e90c-publish	gene	303236	304605	.	-	.	ID=he.00g033780-v1.0.a1;Name=he.00g033780;
JABWEG010000016.1	GenSAS_63493a1a2e90c-publish	mRNA	303236	304605	13685.00	-	.	ID=he.00g033780.m01-v1.0.a1;Name=he.00g033780.m01;Parent=he.00g033780-v1.0.a1;
JABWEG010000016.1	GenSAS_63493a1a2e90c-publish	exon	303236	303425	.	-	.	ID=he.00g033780.m01.exon01-v1.0.a1;Name=he.00g033780.m01.exon01;Parent=he.00g033780.m01-v1.0.a1;
JABWEG010000016.1	GenSAS_63493a1a2e90c-publish	CDS	303236	303425	.	-	2	ID=he.00g033780.m01.CDS01-v1.0.a1;Name=he.00g033780.m01.CDS01;Parent=he.00g033780.m01-v1.0.a1;
JABWEG010000016.1	GenSAS_63493a1a2e90c-publish	exon	303480	303640	.	-	.	ID=he.00g033780.m01.exon02-v1.0.a1;Name=he.00g033780.m01.exon02;Parent=he.00g033780.m01-v1.0.a1;
JABWEG010000016.1	GenSAS_63493a1a2e90c-publish	CDS	303480	303640	.	-	0	ID=he.00g033780.m01.CDS02-v1.0.a1;Name=he.00g033780.m01.CDS02;Parent=he.00g033780.m01-v1.0.a1;
JABWEG010000016.1	GenSAS_63493a1a2e90c-publish	exon	303700	303840	.	-	.	ID=he.00g033780.m01.exon03-v1.0.a1;Name=he.00g033780.m01.exon03;Parent=he.00g033780.m01-v1.0.a1;
JABWEG010000016.1	GenSAS_63493a1a2e90c-publish	CDS	303700	303840	.	-	0	ID=he.00g033780.m01.CDS03-v1.0.a1;Name=he.00g033780.m01.CDS03;Parent=he.00g033780.m01-v1.0.a1;
JABWEG010000016.1	GenSAS_63493a1a2e90c-publish	exon	303929	304083	.	-	.	ID=he.00g033780.m01.exon04-v1.0.a1;Name=he.00g033780.m01.exon04;Parent=he.00g033780.m01-v1.0.a1;
JABWEG010000016.1	GenSAS_63493a1a2e90c-publish	CDS	303929	304083	.	-	1	ID=he.00g033780.m01.CDS04-v1.0.a1;Name=he.00g033780.m01.CDS04;Parent=he.00g033780.m01-v1.0.a1;
JABWEG010000016.1	GenSAS_63493a1a2e90c-publish	exon	304184	304468	.	-	.	ID=he.00g033780.m01.exon05-v1.0.a1;Name=he.00g033780.m01.exon05;Parent=he.00g033780.m01-v1.0.a1;
JABWEG010000016.1	GenSAS_63493a1a2e90c-publish	CDS	304184	304468	.	-	1	ID=he.00g033780.m01.CDS05-v1.0.a1;Name=he.00g033780.m01.CDS05;Parent=he.00g033780.m01-v1.0.a1;
JABWEG010000016.1	GenSAS_63493a1a2e90c-publish	exon	304519	304555	.	-	.	ID=he.00g033780.m01.exon06-v1.0.a1;Name=he.00g033780.m01.exon06;Parent=he.00g033780.m01-v1.0.a1;
JABWEG010000016.1	GenSAS_63493a1a2e90c-publish	CDS	304519	304555	.	-	0	ID=he.00g033780.m01.CDS06-v1.0.a1;Name=he.00g033780.m01.CDS06;Parent=he.00g033780.m01-v1.0.a1;
JABWEG010000016.1	GenSAS_63493a1a2e90c-publish	exon	304603	304605	.	-	.	ID=he.00g033780.m01.exon07-v1.0.a1;Name=he.00g033780.m01.exon07;Parent=he.00g033780.m01-v1.0.a1;
JABWEG010000016.1	GenSAS_63493a1a2e90c-publish	CDS	304603	304605	.	-	0	ID=he.00g033780.m01.CDS07-v1.0.a1;Name=he.00g033780.m01.CDS07;Parent=he.00g033780.m01-v1.0.a1;
JABWEG010000016.1	GenSAS_63493a1a2e90c-publish	gene	304929	305433	.	+	.	ID=he.00g033790-v1.0.a1;Name=he.00g033790;
JABWEG010000016.1	GenSAS_63493a1a2e90c-publish	mRNA	304929	305433	1496465.00	+	.	ID=he.00g033790.m01-v1.0.a1;Name=he.00g033790.m01;Parent=he.00g033790-v1.0.a1;
JABWEG010000016.1	GenSAS_63493a1a2e90c-publish	exon	304929	305033	.	+	.	ID=he.00g033790.m01.exon01-v1.0.a1;Name=he.00g033790.m01.exon01;Parent=he.00g033790.m01-v1.0.a1;
JABWEG010000016.1	GenSAS_63493a1a2e90c-publish	CDS	304929	305033	.	+	0	ID=he.00g033790.m01.CDS01-v1.0.a1;Name=he.00g033790.m01.CDS01;Parent=he.00g033790.m01-v1.0.a1;
JABWEG010000016.1	GenSAS_63493a1a2e90c-publish	exon	305095	305433	.	+	.	ID=he.00g033790.m01.exon02-v1.0.a1;Name=he.00g033790.m01.exon02;Parent=he.00g033790.m01-v1.0.a1;
JABWEG010000016.1	GenSAS_63493a1a2e90c-publish	CDS	305095	305433	.	+	0	ID=he.00g033790.m01.CDS02-v1.0.a1;Name=he.00g033790.m01.CDS02;Parent=he.00g033790.m01-v1.0.a1;
JABWEG010000016.1	GenSAS_63493a1a2e90c-publish	gene	306282	308615	.	+	.	ID=he.00g033800-v1.0.a1;Name=he.00g033800;
JABWEG010000016.1	GenSAS_63493a1a2e90c-publish	mRNA	306282	308615	595450.00	+	.	ID=he.00g033800.m01-v1.0.a1;Name=he.00g033800.m01;Parent=he.00g033800-v1.0.a1;
JABWEG010000016.1	GenSAS_63493a1a2e90c-publish	exon	306282	306498	.	+	.	ID=he.00g033800.m01.exon01-v1.0.a1;Name=he.00g033800.m01.exon01;Parent=he.00g033800.m01-v1.0.a1;
JABWEG010000016.1	GenSAS_63493a1a2e90c-publish	CDS	306282	306498	.	+	0	ID=he.00g033800.m01.CDS01-v1.0.a1;Name=he.00g033800.m01.CDS01;Parent=he.00g033800.m01-v1.0.a1;
JABWEG010000016.1	GenSAS_63493a1a2e90c-publish	exon	306545	306638	.	+	.	ID=he.00g033800.m01.exon02-v1.0.a1;Name=he.00g033800.m01.exon02;Parent=he.00g033800.m01-v1.0.a1;
JABWEG010000016.1	GenSAS_63493a1a2e90c-publish	CDS	306545	306638	.	+	1	ID=he.00g033800.m01.CDS02-v1.0.a1;Name=he.00g033800.m01.CDS02;Parent=he.00g033800.m01-v1.0.a1;
JABWEG010000016.1	GenSAS_63493a1a2e90c-publish	exon	306706	306776	.	+	.	ID=he.00g033800.m01.exon03-v1.0.a1;Name=he.00g033800.m01.exon03;Parent=he.00g033800.m01-v1.0.a1;
JABWEG010000016.1	GenSAS_63493a1a2e90c-publish	CDS	306706	306776	.	+	2	ID=he.00g033800.m01.CDS03-v1.0.a1;Name=he.00g033800.m01.CDS03;Parent=he.00g033800.m01-v1.0.a1;
JABWEG010000016.1	GenSAS_63493a1a2e90c-publish	exon	306832	307195	.	+	.	ID=he.00g033800.m01.exon04-v1.0.a1;Name=he.00g033800.m01.exon04;Parent=he.00g033800.m01-v1.0.a1;
JABWEG010000016.1	GenSAS_63493a1a2e90c-publish	CDS	306832	307195	.	+	1	ID=he.00g033800.m01.CDS04-v1.0.a1;Name=he.00g033800.m01.CDS04;Parent=he.00g033800.m01-v1.0.a1;
JABWEG010000016.1	GenSAS_63493a1a2e90c-publish	exon	307250	307333	.	+	.	ID=he.00g033800.m01.exon05-v1.0.a1;Name=he.00g033800.m01.exon05;Parent=he.00g033800.m01-v1.0.a1;
JABWEG010000016.1	GenSAS_63493a1a2e90c-publish	CDS	307250	307333	.	+	2	ID=he.00g033800.m01.CDS05-v1.0.a1;Name=he.00g033800.m01.CDS05;Parent=he.00g033800.m01-v1.0.a1;
JABWEG010000016.1	GenSAS_63493a1a2e90c-publish	exon	307391	307456	.	+	.	ID=he.00g033800.m01.exon06-v1.0.a1;Name=he.00g033800.m01.exon06;Parent=he.00g033800.m01-v1.0.a1;
JABWEG010000016.1	GenSAS_63493a1a2e90c-publish	CDS	307391	307456	.	+	2	ID=he.00g033800.m01.CDS06-v1.0.a1;Name=he.00g033800.m01.CDS06;Parent=he.00g033800.m01-v1.0.a1;
JABWEG010000016.1	GenSAS_63493a1a2e90c-publish	exon	307513	307621	.	+	.	ID=he.00g033800.m01.exon07-v1.0.a1;Name=he.00g033800.m01.exon07;Parent=he.00g033800.m01-v1.0.a1;
JABWEG010000016.1	GenSAS_63493a1a2e90c-publish	CDS	307513	307621	.	+	2	ID=he.00g033800.m01.CDS07-v1.0.a1;Name=he.00g033800.m01.CDS07;Parent=he.00g033800.m01-v1.0.a1;
JABWEG010000016.1	GenSAS_63493a1a2e90c-publish	exon	307682	308000	.	+	.	ID=he.00g033800.m01.exon08-v1.0.a1;Name=he.00g033800.m01.exon08;Parent=he.00g033800.m01-v1.0.a1;
JABWEG010000016.1	GenSAS_63493a1a2e90c-publish	CDS	307682	308000	.	+	0	ID=he.00g033800.m01.CDS08-v1.0.a1;Name=he.00g033800.m01.CDS08;Parent=he.00g033800.m01-v1.0.a1;
JABWEG010000016.1	GenSAS_63493a1a2e90c-publish	exon	308059	308336	.	+	.	ID=he.00g033800.m01.exon09-v1.0.a1;Name=he.00g033800.m01.exon09;Parent=he.00g033800.m01-v1.0.a1;
JABWEG010000016.1	GenSAS_63493a1a2e90c-publish	CDS	308059	308336	.	+	1	ID=he.00g033800.m01.CDS09-v1.0.a1;Name=he.00g033800.m01.CDS09;Parent=he.00g033800.m01-v1.0.a1;
JABWEG010000016.1	GenSAS_63493a1a2e90c-publish	exon	308393	308422	.	+	.	ID=he.00g033800.m01.exon10-v1.0.a1;Name=he.00g033800.m01.exon10;Parent=he.00g033800.m01-v1.0.a1;
JABWEG010000016.1	GenSAS_63493a1a2e90c-publish	CDS	308393	308422	.	+	0	ID=he.00g033800.m01.CDS10-v1.0.a1;Name=he.00g033800.m01.CDS10;Parent=he.00g033800.m01-v1.0.a1;
JABWEG010000016.1	GenSAS_63493a1a2e90c-publish	exon	308484	308495	.	+	.	ID=he.00g033800.m01.exon11-v1.0.a1;Name=he.00g033800.m01.exon11;Parent=he.00g033800.m01-v1.0.a1;
JABWEG010000016.1	GenSAS_63493a1a2e90c-publish	CDS	308484	308495	.	+	0	ID=he.00g033800.m01.CDS11-v1.0.a1;Name=he.00g033800.m01.CDS11;Parent=he.00g033800.m01-v1.0.a1;
JABWEG010000016.1	GenSAS_63493a1a2e90c-publish	exon	308550	308615	.	+	.	ID=he.00g033800.m01.exon12-v1.0.a1;Name=he.00g033800.m01.exon12;Parent=he.00g033800.m01-v1.0.a1;
JABWEG010000016.1	GenSAS_63493a1a2e90c-publish	CDS	308550	308615	.	+	0	ID=he.00g033800.m01.CDS12-v1.0.a1;Name=he.00g033800.m01.CDS12;Parent=he.00g033800.m01-v1.0.a1;
JABWEG010000016.1	GenSAS_63493a1a2e90c-publish	gene	309090	313196	.	+	.	ID=he.00g033810-v1.0.a1;Name=he.00g033810;
JABWEG010000016.1	GenSAS_63493a1a2e90c-publish	mRNA	309090	313196	696145.00	+	.	ID=he.00g033810.m01-v1.0.a1;Name=he.00g033810.m01;Parent=he.00g033810-v1.0.a1;
JABWEG010000016.1	GenSAS_63493a1a2e90c-publish	exon	309090	309286	.	+	.	ID=he.00g033810.m01.exon01-v1.0.a1;Name=he.00g033810.m01.exon01;Parent=he.00g033810.m01-v1.0.a1;
JABWEG010000016.1	GenSAS_63493a1a2e90c-publish	CDS	309090	309286	.	+	0	ID=he.00g033810.m01.CDS01-v1.0.a1;Name=he.00g033810.m01.CDS01;Parent=he.00g033810.m01-v1.0.a1;
JABWEG010000016.1	GenSAS_63493a1a2e90c-publish	exon	309355	309468	.	+	.	ID=he.00g033810.m01.exon02-v1.0.a1;Name=he.00g033810.m01.exon02;Parent=he.00g033810.m01-v1.0.a1;
JABWEG010000016.1	GenSAS_63493a1a2e90c-publish	CDS	309355	309468	.	+	2	ID=he.00g033810.m01.CDS02-v1.0.a1;Name=he.00g033810.m01.CDS02;Parent=he.00g033810.m01-v1.0.a1;
JABWEG010000016.1	GenSAS_63493a1a2e90c-publish	exon	309949	310044	.	+	.	ID=he.00g033810.m01.exon03-v1.0.a1;Name=he.00g033810.m01.exon03;Parent=he.00g033810.m01-v1.0.a1;
JABWEG010000016.1	GenSAS_63493a1a2e90c-publish	CDS	309949	310044	.	+	2	ID=he.00g033810.m01.CDS03-v1.0.a1;Name=he.00g033810.m01.CDS03;Parent=he.00g033810.m01-v1.0.a1;
JABWEG010000016.1	GenSAS_63493a1a2e90c-publish	exon	310109	310321	.	+	.	ID=he.00g033810.m01.exon04-v1.0.a1;Name=he.00g033810.m01.exon04;Parent=he.00g033810.m01-v1.0.a1;
JABWEG010000016.1	GenSAS_63493a1a2e90c-publish	CDS	310109	310321	.	+	2	ID=he.00g033810.m01.CDS04-v1.0.a1;Name=he.00g033810.m01.CDS04;Parent=he.00g033810.m01-v1.0.a1;
JABWEG010000016.1	GenSAS_63493a1a2e90c-publish	exon	310373	310436	.	+	.	ID=he.00g033810.m01.exon05-v1.0.a1;Name=he.00g033810.m01.exon05;Parent=he.00g033810.m01-v1.0.a1;
JABWEG010000016.1	GenSAS_63493a1a2e90c-publish	CDS	310373	310436	.	+	2	ID=he.00g033810.m01.CDS05-v1.0.a1;Name=he.00g033810.m01.CDS05;Parent=he.00g033810.m01-v1.0.a1;
JABWEG010000016.1	GenSAS_63493a1a2e90c-publish	exon	310492	310610	.	+	.	ID=he.00g033810.m01.exon06-v1.0.a1;Name=he.00g033810.m01.exon06;Parent=he.00g033810.m01-v1.0.a1;
JABWEG010000016.1	GenSAS_63493a1a2e90c-publish	CDS	310492	310610	.	+	0	ID=he.00g033810.m01.CDS06-v1.0.a1;Name=he.00g033810.m01.CDS06;Parent=he.00g033810.m01-v1.0.a1;
JABWEG010000016.1	GenSAS_63493a1a2e90c-publish	exon	310664	310804	.	+	.	ID=he.00g033810.m01.exon07-v1.0.a1;Name=he.00g033810.m01.exon07;Parent=he.00g033810.m01-v1.0.a1;
JABWEG010000016.1	GenSAS_63493a1a2e90c-publish	CDS	310664	310804	.	+	2	ID=he.00g033810.m01.CDS07-v1.0.a1;Name=he.00g033810.m01.CDS07;Parent=he.00g033810.m01-v1.0.a1;
JABWEG010000016.1	GenSAS_63493a1a2e90c-publish	exon	310861	310924	.	+	.	ID=he.00g033810.m01.exon08-v1.0.a1;Name=he.00g033810.m01.exon08;Parent=he.00g033810.m01-v1.0.a1;
JABWEG010000016.1	GenSAS_63493a1a2e90c-publish	CDS	310861	310924	.	+	2	ID=he.00g033810.m01.CDS08-v1.0.a1;Name=he.00g033810.m01.CDS08;Parent=he.00g033810.m01-v1.0.a1;
JABWEG010000016.1	GenSAS_63493a1a2e90c-publish	exon	310977	311392	.	+	.	ID=he.00g033810.m01.exon09-v1.0.a1;Name=he.00g033810.m01.exon09;Parent=he.00g033810.m01-v1.0.a1;
JABWEG010000016.1	GenSAS_63493a1a2e90c-publish	CDS	310977	311392	.	+	0	ID=he.00g033810.m01.CDS09-v1.0.a1;Name=he.00g033810.m01.CDS09;Parent=he.00g033810.m01-v1.0.a1;
JABWEG010000016.1	GenSAS_63493a1a2e90c-publish	exon	311455	311737	.	+	.	ID=he.00g033810.m01.exon10-v1.0.a1;Name=he.00g033810.m01.exon10;Parent=he.00g033810.m01-v1.0.a1;
JABWEG010000016.1	GenSAS_63493a1a2e90c-publish	CDS	311455	311737	.	+	2	ID=he.00g033810.m01.CDS10-v1.0.a1;Name=he.00g033810.m01.CDS10;Parent=he.00g033810.m01-v1.0.a1;
JABWEG010000016.1	GenSAS_63493a1a2e90c-publish	exon	312222	313196	.	+	.	ID=he.00g033810.m01.exon11-v1.0.a1;Name=he.00g033810.m01.exon11;Parent=he.00g033810.m01-v1.0.a1;
JABWEG010000016.1	GenSAS_63493a1a2e90c-publish	CDS	312222	313196	.	+	0	ID=he.00g033810.m01.CDS11-v1.0.a1;Name=he.00g033810.m01.CDS11;Parent=he.00g033810.m01-v1.0.a1;
JABWEG010000016.1	GenSAS_63493a1a2e90c-publish	gene	313332	313778	.	-	.	ID=he.00g033820-v1.0.a1;Name=he.00g033820;
JABWEG010000016.1	GenSAS_63493a1a2e90c-publish	mRNA	313332	313778	4455.00	-	.	ID=he.00g033820.m01-v1.0.a1;Name=he.00g033820.m01;Parent=he.00g033820-v1.0.a1;
JABWEG010000016.1	GenSAS_63493a1a2e90c-publish	exon	313332	313416	.	-	.	ID=he.00g033820.m01.exon01-v1.0.a1;Name=he.00g033820.m01.exon01;Parent=he.00g033820.m01-v1.0.a1;
JABWEG010000016.1	GenSAS_63493a1a2e90c-publish	CDS	313332	313416	.	-	2	ID=he.00g033820.m01.CDS01-v1.0.a1;Name=he.00g033820.m01.CDS01;Parent=he.00g033820.m01-v1.0.a1;
JABWEG010000016.1	GenSAS_63493a1a2e90c-publish	exon	313466	313548	.	-	.	ID=he.00g033820.m01.exon02-v1.0.a1;Name=he.00g033820.m01.exon02;Parent=he.00g033820.m01-v1.0.a1;
JABWEG010000016.1	GenSAS_63493a1a2e90c-publish	CDS	313466	313548	.	-	0	ID=he.00g033820.m01.CDS02-v1.0.a1;Name=he.00g033820.m01.CDS02;Parent=he.00g033820.m01-v1.0.a1;
JABWEG010000016.1	GenSAS_63493a1a2e90c-publish	exon	313605	313634	.	-	.	ID=he.00g033820.m01.exon03-v1.0.a1;Name=he.00g033820.m01.exon03;Parent=he.00g033820.m01-v1.0.a1;
JABWEG010000016.1	GenSAS_63493a1a2e90c-publish	CDS	313605	313634	.	-	0	ID=he.00g033820.m01.CDS03-v1.0.a1;Name=he.00g033820.m01.CDS03;Parent=he.00g033820.m01-v1.0.a1;
JABWEG010000016.1	GenSAS_63493a1a2e90c-publish	exon	313686	313703	.	-	.	ID=he.00g033820.m01.exon04-v1.0.a1;Name=he.00g033820.m01.exon04;Parent=he.00g033820.m01-v1.0.a1;
JABWEG010000016.1	GenSAS_63493a1a2e90c-publish	CDS	313686	313703	.	-	0	ID=he.00g033820.m01.CDS04-v1.0.a1;Name=he.00g033820.m01.CDS04;Parent=he.00g033820.m01-v1.0.a1;
JABWEG010000016.1	GenSAS_63493a1a2e90c-publish	exon	313761	313778	.	-	.	ID=he.00g033820.m01.exon05-v1.0.a1;Name=he.00g033820.m01.exon05;Parent=he.00g033820.m01-v1.0.a1;
JABWEG010000016.1	GenSAS_63493a1a2e90c-publish	CDS	313761	313778	.	-	0	ID=he.00g033820.m01.CDS05-v1.0.a1;Name=he.00g033820.m01.CDS05;Parent=he.00g033820.m01-v1.0.a1;
JABWEG010000016.1	GenSAS_63493a1a2e90c-publish	gene	315851	319135	.	+	.	ID=he.00g033830-v1.0.a1;Name=he.00g033830;
JABWEG010000016.1	GenSAS_63493a1a2e90c-publish	mRNA	315851	319135	2157235.00	+	.	ID=he.00g033830.m01-v1.0.a1;Name=he.00g033830.m01;Parent=he.00g033830-v1.0.a1;
JABWEG010000016.1	GenSAS_63493a1a2e90c-publish	exon	315851	316186	.	+	.	ID=he.00g033830.m01.exon01-v1.0.a1;Name=he.00g033830.m01.exon01;Parent=he.00g033830.m01-v1.0.a1;
JABWEG010000016.1	GenSAS_63493a1a2e90c-publish	CDS	315851	316186	.	+	0	ID=he.00g033830.m01.CDS01-v1.0.a1;Name=he.00g033830.m01.CDS01;Parent=he.00g033830.m01-v1.0.a1;
JABWEG010000016.1	GenSAS_63493a1a2e90c-publish	exon	316235	316420	.	+	.	ID=he.00g033830.m01.exon02-v1.0.a1;Name=he.00g033830.m01.exon02;Parent=he.00g033830.m01-v1.0.a1;
JABWEG010000016.1	GenSAS_63493a1a2e90c-publish	CDS	316235	316420	.	+	0	ID=he.00g033830.m01.CDS02-v1.0.a1;Name=he.00g033830.m01.CDS02;Parent=he.00g033830.m01-v1.0.a1;
JABWEG010000016.1	GenSAS_63493a1a2e90c-publish	exon	316477	316551	.	+	.	ID=he.00g033830.m01.exon03-v1.0.a1;Name=he.00g033830.m01.exon03;Parent=he.00g033830.m01-v1.0.a1;
JABWEG010000016.1	GenSAS_63493a1a2e90c-publish	CDS	316477	316551	.	+	0	ID=he.00g033830.m01.CDS03-v1.0.a1;Name=he.00g033830.m01.CDS03;Parent=he.00g033830.m01-v1.0.a1;
JABWEG010000016.1	GenSAS_63493a1a2e90c-publish	exon	316611	316678	.	+	.	ID=he.00g033830.m01.exon04-v1.0.a1;Name=he.00g033830.m01.exon04;Parent=he.00g033830.m01-v1.0.a1;
JABWEG010000016.1	GenSAS_63493a1a2e90c-publish	CDS	316611	316678	.	+	0	ID=he.00g033830.m01.CDS04-v1.0.a1;Name=he.00g033830.m01.CDS04;Parent=he.00g033830.m01-v1.0.a1;
JABWEG010000016.1	GenSAS_63493a1a2e90c-publish	exon	316731	316794	.	+	.	ID=he.00g033830.m01.exon05-v1.0.a1;Name=he.00g033830.m01.exon05;Parent=he.00g033830.m01-v1.0.a1;
JABWEG010000016.1	GenSAS_63493a1a2e90c-publish	CDS	316731	316794	.	+	2	ID=he.00g033830.m01.CDS05-v1.0.a1;Name=he.00g033830.m01.CDS05;Parent=he.00g033830.m01-v1.0.a1;
JABWEG010000016.1	GenSAS_63493a1a2e90c-publish	exon	316847	316874	.	+	.	ID=he.00g033830.m01.exon06-v1.0.a1;Name=he.00g033830.m01.exon06;Parent=he.00g033830.m01-v1.0.a1;
JABWEG010000016.1	GenSAS_63493a1a2e90c-publish	CDS	316847	316874	.	+	0	ID=he.00g033830.m01.CDS06-v1.0.a1;Name=he.00g033830.m01.CDS06;Parent=he.00g033830.m01-v1.0.a1;
JABWEG010000016.1	GenSAS_63493a1a2e90c-publish	exon	316937	317192	.	+	.	ID=he.00g033830.m01.exon07-v1.0.a1;Name=he.00g033830.m01.exon07;Parent=he.00g033830.m01-v1.0.a1;
JABWEG010000016.1	GenSAS_63493a1a2e90c-publish	CDS	316937	317192	.	+	1	ID=he.00g033830.m01.CDS07-v1.0.a1;Name=he.00g033830.m01.CDS07;Parent=he.00g033830.m01-v1.0.a1;
JABWEG010000016.1	GenSAS_63493a1a2e90c-publish	exon	317249	317277	.	+	.	ID=he.00g033830.m01.exon08-v1.0.a1;Name=he.00g033830.m01.exon08;Parent=he.00g033830.m01-v1.0.a1;
JABWEG010000016.1	GenSAS_63493a1a2e90c-publish	CDS	317249	317277	.	+	2	ID=he.00g033830.m01.CDS08-v1.0.a1;Name=he.00g033830.m01.CDS08;Parent=he.00g033830.m01-v1.0.a1;
JABWEG010000016.1	GenSAS_63493a1a2e90c-publish	exon	317330	317400	.	+	.	ID=he.00g033830.m01.exon09-v1.0.a1;Name=he.00g033830.m01.exon09;Parent=he.00g033830.m01-v1.0.a1;
JABWEG010000016.1	GenSAS_63493a1a2e90c-publish	CDS	317330	317400	.	+	1	ID=he.00g033830.m01.CDS09-v1.0.a1;Name=he.00g033830.m01.CDS09;Parent=he.00g033830.m01-v1.0.a1;
JABWEG010000016.1	GenSAS_63493a1a2e90c-publish	exon	317454	317630	.	+	.	ID=he.00g033830.m01.exon10-v1.0.a1;Name=he.00g033830.m01.exon10;Parent=he.00g033830.m01-v1.0.a1;
JABWEG010000016.1	GenSAS_63493a1a2e90c-publish	CDS	317454	317630	.	+	0	ID=he.00g033830.m01.CDS10-v1.0.a1;Name=he.00g033830.m01.CDS10;Parent=he.00g033830.m01-v1.0.a1;
JABWEG010000016.1	GenSAS_63493a1a2e90c-publish	exon	317680	317851	.	+	.	ID=he.00g033830.m01.exon11-v1.0.a1;Name=he.00g033830.m01.exon11;Parent=he.00g033830.m01-v1.0.a1;
JABWEG010000016.1	GenSAS_63493a1a2e90c-publish	CDS	317680	317851	.	+	0	ID=he.00g033830.m01.CDS11-v1.0.a1;Name=he.00g033830.m01.CDS11;Parent=he.00g033830.m01-v1.0.a1;
JABWEG010000016.1	GenSAS_63493a1a2e90c-publish	exon	317908	317990	.	+	.	ID=he.00g033830.m01.exon12-v1.0.a1;Name=he.00g033830.m01.exon12;Parent=he.00g033830.m01-v1.0.a1;
JABWEG010000016.1	GenSAS_63493a1a2e90c-publish	CDS	317908	317990	.	+	1	ID=he.00g033830.m01.CDS12-v1.0.a1;Name=he.00g033830.m01.CDS12;Parent=he.00g033830.m01-v1.0.a1;
JABWEG010000016.1	GenSAS_63493a1a2e90c-publish	exon	318047	318157	.	+	.	ID=he.00g033830.m01.exon13-v1.0.a1;Name=he.00g033830.m01.exon13;Parent=he.00g033830.m01-v1.0.a1;
JABWEG010000016.1	GenSAS_63493a1a2e90c-publish	CDS	318047	318157	.	+	0	ID=he.00g033830.m01.CDS13-v1.0.a1;Name=he.00g033830.m01.CDS13;Parent=he.00g033830.m01-v1.0.a1;
JABWEG010000016.1	GenSAS_63493a1a2e90c-publish	exon	318214	318358	.	+	.	ID=he.00g033830.m01.exon14-v1.0.a1;Name=he.00g033830.m01.exon14;Parent=he.00g033830.m01-v1.0.a1;
JABWEG010000016.1	GenSAS_63493a1a2e90c-publish	CDS	318214	318358	.	+	0	ID=he.00g033830.m01.CDS14-v1.0.a1;Name=he.00g033830.m01.CDS14;Parent=he.00g033830.m01-v1.0.a1;
JABWEG010000016.1	GenSAS_63493a1a2e90c-publish	exon	318417	318634	.	+	.	ID=he.00g033830.m01.exon15-v1.0.a1;Name=he.00g033830.m01.exon15;Parent=he.00g033830.m01-v1.0.a1;
JABWEG010000016.1	GenSAS_63493a1a2e90c-publish	CDS	318417	318634	.	+	1	ID=he.00g033830.m01.CDS15-v1.0.a1;Name=he.00g033830.m01.CDS15;Parent=he.00g033830.m01-v1.0.a1;
JABWEG010000016.1	GenSAS_63493a1a2e90c-publish	exon	318687	318746	.	+	.	ID=he.00g033830.m01.exon16-v1.0.a1;Name=he.00g033830.m01.exon16;Parent=he.00g033830.m01-v1.0.a1;
JABWEG010000016.1	GenSAS_63493a1a2e90c-publish	CDS	318687	318746	.	+	0	ID=he.00g033830.m01.CDS16-v1.0.a1;Name=he.00g033830.m01.CDS16;Parent=he.00g033830.m01-v1.0.a1;
JABWEG010000016.1	GenSAS_63493a1a2e90c-publish	exon	318799	319017	.	+	.	ID=he.00g033830.m01.exon17-v1.0.a1;Name=he.00g033830.m01.exon17;Parent=he.00g033830.m01-v1.0.a1;
JABWEG010000016.1	GenSAS_63493a1a2e90c-publish	CDS	318799	319017	.	+	0	ID=he.00g033830.m01.CDS17-v1.0.a1;Name=he.00g033830.m01.CDS17;Parent=he.00g033830.m01-v1.0.a1;
JABWEG010000016.1	GenSAS_63493a1a2e90c-publish	exon	319073	319135	.	+	.	ID=he.00g033830.m01.exon18-v1.0.a1;Name=he.00g033830.m01.exon18;Parent=he.00g033830.m01-v1.0.a1;
JABWEG010000016.1	GenSAS_63493a1a2e90c-publish	CDS	319073	319135	.	+	0	ID=he.00g033830.m01.CDS18-v1.0.a1;Name=he.00g033830.m01.CDS18;Parent=he.00g033830.m01-v1.0.a1;
JABWEG010000016.1	GenSAS_63493a1a2e90c-publish	gene	327682	328050	.	+	.	ID=he.00g033840-v1.0.a1;Name=he.00g033840;
JABWEG010000016.1	GenSAS_63493a1a2e90c-publish	mRNA	327682	328050	13275.00	+	.	ID=he.00g033840.m01-v1.0.a1;Name=he.00g033840.m01;Parent=he.00g033840-v1.0.a1;
JABWEG010000016.1	GenSAS_63493a1a2e90c-publish	exon	327682	327937	.	+	.	ID=he.00g033840.m01.exon01-v1.0.a1;Name=he.00g033840.m01.exon01;Parent=he.00g033840.m01-v1.0.a1;
JABWEG010000016.1	GenSAS_63493a1a2e90c-publish	CDS	327682	327937	.	+	0	ID=he.00g033840.m01.CDS01-v1.0.a1;Name=he.00g033840.m01.CDS01;Parent=he.00g033840.m01-v1.0.a1;
JABWEG010000016.1	GenSAS_63493a1a2e90c-publish	exon	327965	328050	.	+	.	ID=he.00g033840.m01.exon02-v1.0.a1;Name=he.00g033840.m01.exon02;Parent=he.00g033840.m01-v1.0.a1;
JABWEG010000016.1	GenSAS_63493a1a2e90c-publish	CDS	327965	328050	.	+	1	ID=he.00g033840.m01.CDS02-v1.0.a1;Name=he.00g033840.m01.CDS02;Parent=he.00g033840.m01-v1.0.a1;
JABWEG010000016.1	GenSAS_63493a1a2e90c-publish	gene	329425	330267	.	-	.	ID=he.00g033850-v1.0.a1;Name=he.00g033850;
JABWEG010000016.1	GenSAS_63493a1a2e90c-publish	mRNA	329425	330267	8415.00	-	.	ID=he.00g033850.m01-v1.0.a1;Name=he.00g033850.m01;Parent=he.00g033850-v1.0.a1;
JABWEG010000016.1	GenSAS_63493a1a2e90c-publish	exon	329425	329518	.	-	.	ID=he.00g033850.m01.exon01-v1.0.a1;Name=he.00g033850.m01.exon01;Parent=he.00g033850.m01-v1.0.a1;
JABWEG010000016.1	GenSAS_63493a1a2e90c-publish	CDS	329425	329518	.	-	2	ID=he.00g033850.m01.CDS01-v1.0.a1;Name=he.00g033850.m01.CDS01;Parent=he.00g033850.m01-v1.0.a1;
JABWEG010000016.1	GenSAS_63493a1a2e90c-publish	exon	329573	329762	.	-	.	ID=he.00g033850.m01.exon02-v1.0.a1;Name=he.00g033850.m01.exon02;Parent=he.00g033850.m01-v1.0.a1;
JABWEG010000016.1	GenSAS_63493a1a2e90c-publish	CDS	329573	329762	.	-	1	ID=he.00g033850.m01.CDS02-v1.0.a1;Name=he.00g033850.m01.CDS02;Parent=he.00g033850.m01-v1.0.a1;
JABWEG010000016.1	GenSAS_63493a1a2e90c-publish	exon	329817	329922	.	-	.	ID=he.00g033850.m01.exon03-v1.0.a1;Name=he.00g033850.m01.exon03;Parent=he.00g033850.m01-v1.0.a1;
JABWEG010000016.1	GenSAS_63493a1a2e90c-publish	CDS	329817	329922	.	-	0	ID=he.00g033850.m01.CDS03-v1.0.a1;Name=he.00g033850.m01.CDS03;Parent=he.00g033850.m01-v1.0.a1;
JABWEG010000016.1	GenSAS_63493a1a2e90c-publish	exon	329982	330046	.	-	.	ID=he.00g033850.m01.exon04-v1.0.a1;Name=he.00g033850.m01.exon04;Parent=he.00g033850.m01-v1.0.a1;
JABWEG010000016.1	GenSAS_63493a1a2e90c-publish	CDS	329982	330046	.	-	1	ID=he.00g033850.m01.CDS04-v1.0.a1;Name=he.00g033850.m01.CDS04;Parent=he.00g033850.m01-v1.0.a1;
JABWEG010000016.1	GenSAS_63493a1a2e90c-publish	exon	330102	330194	.	-	.	ID=he.00g033850.m01.exon05-v1.0.a1;Name=he.00g033850.m01.exon05;Parent=he.00g033850.m01-v1.0.a1;
JABWEG010000016.1	GenSAS_63493a1a2e90c-publish	CDS	330102	330194	.	-	1	ID=he.00g033850.m01.CDS05-v1.0.a1;Name=he.00g033850.m01.CDS05;Parent=he.00g033850.m01-v1.0.a1;
JABWEG010000016.1	GenSAS_63493a1a2e90c-publish	exon	330249	330267	.	-	.	ID=he.00g033850.m01.exon06-v1.0.a1;Name=he.00g033850.m01.exon06;Parent=he.00g033850.m01-v1.0.a1;
JABWEG010000016.1	GenSAS_63493a1a2e90c-publish	CDS	330249	330267	.	-	0	ID=he.00g033850.m01.CDS06-v1.0.a1;Name=he.00g033850.m01.CDS06;Parent=he.00g033850.m01-v1.0.a1;
JABWEG010000016.1	GenSAS_63493a1a2e90c-publish	gene	331961	334385	.	+	.	ID=he.00g033860-v1.0.a1;Name=he.00g033860;
JABWEG010000016.1	GenSAS_63493a1a2e90c-publish	mRNA	331961	334385	1130600.00	+	.	ID=he.00g033860.m01-v1.0.a1;Name=he.00g033860.m01;Parent=he.00g033860-v1.0.a1;
JABWEG010000016.1	GenSAS_63493a1a2e90c-publish	exon	331961	332126	.	+	.	ID=he.00g033860.m01.exon01-v1.0.a1;Name=he.00g033860.m01.exon01;Parent=he.00g033860.m01-v1.0.a1;
JABWEG010000016.1	GenSAS_63493a1a2e90c-publish	CDS	331961	332126	.	+	0	ID=he.00g033860.m01.CDS01-v1.0.a1;Name=he.00g033860.m01.CDS01;Parent=he.00g033860.m01-v1.0.a1;
JABWEG010000016.1	GenSAS_63493a1a2e90c-publish	exon	332182	332201	.	+	.	ID=he.00g033860.m01.exon02-v1.0.a1;Name=he.00g033860.m01.exon02;Parent=he.00g033860.m01-v1.0.a1;
JABWEG010000016.1	GenSAS_63493a1a2e90c-publish	CDS	332182	332201	.	+	1	ID=he.00g033860.m01.CDS02-v1.0.a1;Name=he.00g033860.m01.CDS02;Parent=he.00g033860.m01-v1.0.a1;
JABWEG010000016.1	GenSAS_63493a1a2e90c-publish	exon	332264	332279	.	+	.	ID=he.00g033860.m01.exon03-v1.0.a1;Name=he.00g033860.m01.exon03;Parent=he.00g033860.m01-v1.0.a1;
JABWEG010000016.1	GenSAS_63493a1a2e90c-publish	CDS	332264	332279	.	+	0	ID=he.00g033860.m01.CDS03-v1.0.a1;Name=he.00g033860.m01.CDS03;Parent=he.00g033860.m01-v1.0.a1;
JABWEG010000016.1	GenSAS_63493a1a2e90c-publish	exon	332332	332507	.	+	.	ID=he.00g033860.m01.exon04-v1.0.a1;Name=he.00g033860.m01.exon04;Parent=he.00g033860.m01-v1.0.a1;
JABWEG010000016.1	GenSAS_63493a1a2e90c-publish	CDS	332332	332507	.	+	1	ID=he.00g033860.m01.CDS04-v1.0.a1;Name=he.00g033860.m01.CDS04;Parent=he.00g033860.m01-v1.0.a1;
JABWEG010000016.1	GenSAS_63493a1a2e90c-publish	exon	332554	332692	.	+	.	ID=he.00g033860.m01.exon05-v1.0.a1;Name=he.00g033860.m01.exon05;Parent=he.00g033860.m01-v1.0.a1;
JABWEG010000016.1	GenSAS_63493a1a2e90c-publish	CDS	332554	332692	.	+	0	ID=he.00g033860.m01.CDS05-v1.0.a1;Name=he.00g033860.m01.CDS05;Parent=he.00g033860.m01-v1.0.a1;
JABWEG010000016.1	GenSAS_63493a1a2e90c-publish	exon	332749	332966	.	+	.	ID=he.00g033860.m01.exon06-v1.0.a1;Name=he.00g033860.m01.exon06;Parent=he.00g033860.m01-v1.0.a1;
JABWEG010000016.1	GenSAS_63493a1a2e90c-publish	CDS	332749	332966	.	+	1	ID=he.00g033860.m01.CDS06-v1.0.a1;Name=he.00g033860.m01.CDS06;Parent=he.00g033860.m01-v1.0.a1;
JABWEG010000016.1	GenSAS_63493a1a2e90c-publish	exon	333021	333121	.	+	.	ID=he.00g033860.m01.exon07-v1.0.a1;Name=he.00g033860.m01.exon07;Parent=he.00g033860.m01-v1.0.a1;
JABWEG010000016.1	GenSAS_63493a1a2e90c-publish	CDS	333021	333121	.	+	0	ID=he.00g033860.m01.CDS07-v1.0.a1;Name=he.00g033860.m01.CDS07;Parent=he.00g033860.m01-v1.0.a1;
JABWEG010000016.1	GenSAS_63493a1a2e90c-publish	exon	333181	333218	.	+	.	ID=he.00g033860.m01.exon08-v1.0.a1;Name=he.00g033860.m01.exon08;Parent=he.00g033860.m01-v1.0.a1;
JABWEG010000016.1	GenSAS_63493a1a2e90c-publish	CDS	333181	333218	.	+	2	ID=he.00g033860.m01.CDS08-v1.0.a1;Name=he.00g033860.m01.CDS08;Parent=he.00g033860.m01-v1.0.a1;
JABWEG010000016.1	GenSAS_63493a1a2e90c-publish	exon	333274	333347	.	+	.	ID=he.00g033860.m01.exon09-v1.0.a1;Name=he.00g033860.m01.exon09;Parent=he.00g033860.m01-v1.0.a1;
JABWEG010000016.1	GenSAS_63493a1a2e90c-publish	CDS	333274	333347	.	+	1	ID=he.00g033860.m01.CDS09-v1.0.a1;Name=he.00g033860.m01.CDS09;Parent=he.00g033860.m01-v1.0.a1;
JABWEG010000016.1	GenSAS_63493a1a2e90c-publish	exon	333409	333486	.	+	.	ID=he.00g033860.m01.exon10-v1.0.a1;Name=he.00g033860.m01.exon10;Parent=he.00g033860.m01-v1.0.a1;
JABWEG010000016.1	GenSAS_63493a1a2e90c-publish	CDS	333409	333486	.	+	0	ID=he.00g033860.m01.CDS10-v1.0.a1;Name=he.00g033860.m01.CDS10;Parent=he.00g033860.m01-v1.0.a1;
JABWEG010000016.1	GenSAS_63493a1a2e90c-publish	exon	333540	333652	.	+	.	ID=he.00g033860.m01.exon11-v1.0.a1;Name=he.00g033860.m01.exon11;Parent=he.00g033860.m01-v1.0.a1;
JABWEG010000016.1	GenSAS_63493a1a2e90c-publish	CDS	333540	333652	.	+	0	ID=he.00g033860.m01.CDS11-v1.0.a1;Name=he.00g033860.m01.CDS11;Parent=he.00g033860.m01-v1.0.a1;
JABWEG010000016.1	GenSAS_63493a1a2e90c-publish	exon	333704	333758	.	+	.	ID=he.00g033860.m01.exon12-v1.0.a1;Name=he.00g033860.m01.exon12;Parent=he.00g033860.m01-v1.0.a1;
JABWEG010000016.1	GenSAS_63493a1a2e90c-publish	CDS	333704	333758	.	+	2	ID=he.00g033860.m01.CDS12-v1.0.a1;Name=he.00g033860.m01.CDS12;Parent=he.00g033860.m01-v1.0.a1;
JABWEG010000016.1	GenSAS_63493a1a2e90c-publish	exon	333812	333909	.	+	.	ID=he.00g033860.m01.exon13-v1.0.a1;Name=he.00g033860.m01.exon13;Parent=he.00g033860.m01-v1.0.a1;
JABWEG010000016.1	GenSAS_63493a1a2e90c-publish	CDS	333812	333909	.	+	0	ID=he.00g033860.m01.CDS13-v1.0.a1;Name=he.00g033860.m01.CDS13;Parent=he.00g033860.m01-v1.0.a1;
JABWEG010000016.1	GenSAS_63493a1a2e90c-publish	exon	333964	334060	.	+	.	ID=he.00g033860.m01.exon14-v1.0.a1;Name=he.00g033860.m01.exon14;Parent=he.00g033860.m01-v1.0.a1;
JABWEG010000016.1	GenSAS_63493a1a2e90c-publish	CDS	333964	334060	.	+	2	ID=he.00g033860.m01.CDS14-v1.0.a1;Name=he.00g033860.m01.CDS14;Parent=he.00g033860.m01-v1.0.a1;
JABWEG010000016.1	GenSAS_63493a1a2e90c-publish	exon	334113	334385	.	+	.	ID=he.00g033860.m01.exon15-v1.0.a1;Name=he.00g033860.m01.exon15;Parent=he.00g033860.m01-v1.0.a1;
JABWEG010000016.1	GenSAS_63493a1a2e90c-publish	CDS	334113	334385	.	+	0	ID=he.00g033860.m01.CDS15-v1.0.a1;Name=he.00g033860.m01.CDS15;Parent=he.00g033860.m01-v1.0.a1;
JABWEG010000016.1	GenSAS_63493a1a2e90c-publish	gene	334736	336874	.	-	.	ID=he.00g033870-v1.0.a1;Name=he.00g033870;
JABWEG010000016.1	GenSAS_63493a1a2e90c-publish	mRNA	334736	336874	21375.00	-	.	ID=he.00g033870.m01-v1.0.a1;Name=he.00g033870.m01;Parent=he.00g033870-v1.0.a1;
JABWEG010000016.1	GenSAS_63493a1a2e90c-publish	exon	334736	335864	.	-	.	ID=he.00g033870.m01.exon01-v1.0.a1;Name=he.00g033870.m01.exon01;Parent=he.00g033870.m01-v1.0.a1;
JABWEG010000016.1	GenSAS_63493a1a2e90c-publish	CDS	334736	335864	.	-	2	ID=he.00g033870.m01.CDS01-v1.0.a1;Name=he.00g033870.m01.CDS01;Parent=he.00g033870.m01-v1.0.a1;
JABWEG010000016.1	GenSAS_63493a1a2e90c-publish	exon	335917	336290	.	-	.	ID=he.00g033870.m01.exon02-v1.0.a1;Name=he.00g033870.m01.exon02;Parent=he.00g033870.m01-v1.0.a1;
JABWEG010000016.1	GenSAS_63493a1a2e90c-publish	CDS	335917	336290	.	-	0	ID=he.00g033870.m01.CDS02-v1.0.a1;Name=he.00g033870.m01.CDS02;Parent=he.00g033870.m01-v1.0.a1;
JABWEG010000016.1	GenSAS_63493a1a2e90c-publish	exon	336364	336472	.	-	.	ID=he.00g033870.m01.exon03-v1.0.a1;Name=he.00g033870.m01.exon03;Parent=he.00g033870.m01-v1.0.a1;
JABWEG010000016.1	GenSAS_63493a1a2e90c-publish	CDS	336364	336472	.	-	2	ID=he.00g033870.m01.CDS03-v1.0.a1;Name=he.00g033870.m01.CDS03;Parent=he.00g033870.m01-v1.0.a1;
JABWEG010000016.1	GenSAS_63493a1a2e90c-publish	exon	336534	336874	.	-	.	ID=he.00g033870.m01.exon04-v1.0.a1;Name=he.00g033870.m01.exon04;Parent=he.00g033870.m01-v1.0.a1;
JABWEG010000016.1	GenSAS_63493a1a2e90c-publish	CDS	336534	336874	.	-	0	ID=he.00g033870.m01.CDS04-v1.0.a1;Name=he.00g033870.m01.CDS04;Parent=he.00g033870.m01-v1.0.a1;
JABWEG010000016.1	GenSAS_63493a1a2e90c-publish	gene	337684	338946	.	+	.	ID=he.00g033880-v1.0.a1;Name=he.00g033880;
JABWEG010000016.1	GenSAS_63493a1a2e90c-publish	mRNA	337684	338946	115925.00	+	.	ID=he.00g033880.m01-v1.0.a1;Name=he.00g033880.m01;Parent=he.00g033880-v1.0.a1;
JABWEG010000016.1	GenSAS_63493a1a2e90c-publish	exon	337684	338268	.	+	.	ID=he.00g033880.m01.exon01-v1.0.a1;Name=he.00g033880.m01.exon01;Parent=he.00g033880.m01-v1.0.a1;
JABWEG010000016.1	GenSAS_63493a1a2e90c-publish	CDS	337684	338268	.	+	0	ID=he.00g033880.m01.CDS01-v1.0.a1;Name=he.00g033880.m01.CDS01;Parent=he.00g033880.m01-v1.0.a1;
JABWEG010000016.1	GenSAS_63493a1a2e90c-publish	exon	338338	338946	.	+	.	ID=he.00g033880.m01.exon02-v1.0.a1;Name=he.00g033880.m01.exon02;Parent=he.00g033880.m01-v1.0.a1;
JABWEG010000016.1	GenSAS_63493a1a2e90c-publish	CDS	338338	338946	.	+	0	ID=he.00g033880.m01.CDS02-v1.0.a1;Name=he.00g033880.m01.CDS02;Parent=he.00g033880.m01-v1.0.a1;
JABWEG010000016.1	GenSAS_63493a1a2e90c-publish	gene	339650	340399	.	+	.	ID=he.00g033890-v1.0.a1;Name=he.00g033890;
JABWEG010000016.1	GenSAS_63493a1a2e90c-publish	mRNA	339650	340399	81275.00	+	.	ID=he.00g033890.m01-v1.0.a1;Name=he.00g033890.m01;Parent=he.00g033890-v1.0.a1;
JABWEG010000016.1	GenSAS_63493a1a2e90c-publish	exon	339650	340042	.	+	.	ID=he.00g033890.m01.exon01-v1.0.a1;Name=he.00g033890.m01.exon01;Parent=he.00g033890.m01-v1.0.a1;
JABWEG010000016.1	GenSAS_63493a1a2e90c-publish	CDS	339650	340042	.	+	0	ID=he.00g033890.m01.CDS01-v1.0.a1;Name=he.00g033890.m01.CDS01;Parent=he.00g033890.m01-v1.0.a1;
JABWEG010000016.1	GenSAS_63493a1a2e90c-publish	exon	340100	340399	.	+	.	ID=he.00g033890.m01.exon02-v1.0.a1;Name=he.00g033890.m01.exon02;Parent=he.00g033890.m01-v1.0.a1;
JABWEG010000016.1	GenSAS_63493a1a2e90c-publish	CDS	340100	340399	.	+	0	ID=he.00g033890.m01.CDS02-v1.0.a1;Name=he.00g033890.m01.CDS02;Parent=he.00g033890.m01-v1.0.a1;
JABWEG010000016.1	GenSAS_63493a1a2e90c-publish	gene	341302	343162	.	+	.	ID=he.00g033900-v1.0.a1;Name=he.00g033900;
JABWEG010000016.1	GenSAS_63493a1a2e90c-publish	mRNA	341302	343162	29875.00	+	.	ID=he.00g033900.m01-v1.0.a1;Name=he.00g033900.m01;Parent=he.00g033900-v1.0.a1;
JABWEG010000016.1	GenSAS_63493a1a2e90c-publish	exon	341302	341477	.	+	.	ID=he.00g033900.m01.exon01-v1.0.a1;Name=he.00g033900.m01.exon01;Parent=he.00g033900.m01-v1.0.a1;
JABWEG010000016.1	GenSAS_63493a1a2e90c-publish	CDS	341302	341477	.	+	0	ID=he.00g033900.m01.CDS01-v1.0.a1;Name=he.00g033900.m01.CDS01;Parent=he.00g033900.m01-v1.0.a1;
JABWEG010000016.1	GenSAS_63493a1a2e90c-publish	exon	341537	341645	.	+	.	ID=he.00g033900.m01.exon02-v1.0.a1;Name=he.00g033900.m01.exon02;Parent=he.00g033900.m01-v1.0.a1;
JABWEG010000016.1	GenSAS_63493a1a2e90c-publish	CDS	341537	341645	.	+	2	ID=he.00g033900.m01.CDS02-v1.0.a1;Name=he.00g033900.m01.CDS02;Parent=he.00g033900.m01-v1.0.a1;
JABWEG010000016.1	GenSAS_63493a1a2e90c-publish	exon	341688	342100	.	+	.	ID=he.00g033900.m01.exon03-v1.0.a1;Name=he.00g033900.m01.exon03;Parent=he.00g033900.m01-v1.0.a1;
JABWEG010000016.1	GenSAS_63493a1a2e90c-publish	CDS	341688	342100	.	+	0	ID=he.00g033900.m01.CDS03-v1.0.a1;Name=he.00g033900.m01.CDS03;Parent=he.00g033900.m01-v1.0.a1;
JABWEG010000016.1	GenSAS_63493a1a2e90c-publish	exon	342151	343162	.	+	.	ID=he.00g033900.m01.exon04-v1.0.a1;Name=he.00g033900.m01.exon04;Parent=he.00g033900.m01-v1.0.a1;
JABWEG010000016.1	GenSAS_63493a1a2e90c-publish	CDS	342151	343162	.	+	2	ID=he.00g033900.m01.CDS04-v1.0.a1;Name=he.00g033900.m01.CDS04;Parent=he.00g033900.m01-v1.0.a1;
JABWEG010000016.1	GenSAS_63493a1a2e90c-publish	gene	343360	344751	.	-	.	ID=he.00g033910-v1.0.a1;Name=he.00g033910;
JABWEG010000016.1	GenSAS_63493a1a2e90c-publish	mRNA	343360	344751	13905.00	-	.	ID=he.00g033910.m01-v1.0.a1;Name=he.00g033910.m01;Parent=he.00g033910-v1.0.a1;
JABWEG010000016.1	GenSAS_63493a1a2e90c-publish	exon	343360	343421	.	-	.	ID=he.00g033910.m01.exon01-v1.0.a1;Name=he.00g033910.m01.exon01;Parent=he.00g033910.m01-v1.0.a1;
JABWEG010000016.1	GenSAS_63493a1a2e90c-publish	CDS	343360	343421	.	-	1	ID=he.00g033910.m01.CDS01-v1.0.a1;Name=he.00g033910.m01.CDS01;Parent=he.00g033910.m01-v1.0.a1;
JABWEG010000016.1	GenSAS_63493a1a2e90c-publish	exon	343479	343536	.	-	.	ID=he.00g033910.m01.exon02-v1.0.a1;Name=he.00g033910.m01.exon02;Parent=he.00g033910.m01-v1.0.a1;
JABWEG010000016.1	GenSAS_63493a1a2e90c-publish	CDS	343479	343536	.	-	0	ID=he.00g033910.m01.CDS02-v1.0.a1;Name=he.00g033910.m01.CDS02;Parent=he.00g033910.m01-v1.0.a1;
JABWEG010000016.1	GenSAS_63493a1a2e90c-publish	exon	343587	343907	.	-	.	ID=he.00g033910.m01.exon03-v1.0.a1;Name=he.00g033910.m01.exon03;Parent=he.00g033910.m01-v1.0.a1;
JABWEG010000016.1	GenSAS_63493a1a2e90c-publish	CDS	343587	343907	.	-	0	ID=he.00g033910.m01.CDS03-v1.0.a1;Name=he.00g033910.m01.CDS03;Parent=he.00g033910.m01-v1.0.a1;
JABWEG010000016.1	GenSAS_63493a1a2e90c-publish	exon	343966	344369	.	-	.	ID=he.00g033910.m01.exon04-v1.0.a1;Name=he.00g033910.m01.exon04;Parent=he.00g033910.m01-v1.0.a1;
JABWEG010000016.1	GenSAS_63493a1a2e90c-publish	CDS	343966	344369	.	-	1	ID=he.00g033910.m01.CDS04-v1.0.a1;Name=he.00g033910.m01.CDS04;Parent=he.00g033910.m01-v1.0.a1;
JABWEG010000016.1	GenSAS_63493a1a2e90c-publish	exon	344432	344504	.	-	.	ID=he.00g033910.m01.exon05-v1.0.a1;Name=he.00g033910.m01.exon05;Parent=he.00g033910.m01-v1.0.a1;
JABWEG010000016.1	GenSAS_63493a1a2e90c-publish	CDS	344432	344504	.	-	0	ID=he.00g033910.m01.CDS05-v1.0.a1;Name=he.00g033910.m01.CDS05;Parent=he.00g033910.m01-v1.0.a1;
JABWEG010000016.1	GenSAS_63493a1a2e90c-publish	exon	344557	344751	.	-	.	ID=he.00g033910.m01.exon06-v1.0.a1;Name=he.00g033910.m01.exon06;Parent=he.00g033910.m01-v1.0.a1;
JABWEG010000016.1	GenSAS_63493a1a2e90c-publish	CDS	344557	344751	.	-	0	ID=he.00g033910.m01.CDS06-v1.0.a1;Name=he.00g033910.m01.CDS06;Parent=he.00g033910.m01-v1.0.a1;
JABWEG010000016.1	GenSAS_63493a1a2e90c-publish	gene	345423	348165	.	+	.	ID=he.00g033920-v1.0.a1;Name=he.00g033920;
JABWEG010000016.1	GenSAS_63493a1a2e90c-publish	mRNA	345423	348165	1369855.00	+	.	ID=he.00g033920.m01-v1.0.a1;Name=he.00g033920.m01;Parent=he.00g033920-v1.0.a1;
JABWEG010000016.1	GenSAS_63493a1a2e90c-publish	exon	345423	345515	.	+	.	ID=he.00g033920.m01.exon01-v1.0.a1;Name=he.00g033920.m01.exon01;Parent=he.00g033920.m01-v1.0.a1;
JABWEG010000016.1	GenSAS_63493a1a2e90c-publish	CDS	345423	345515	.	+	0	ID=he.00g033920.m01.CDS01-v1.0.a1;Name=he.00g033920.m01.CDS01;Parent=he.00g033920.m01-v1.0.a1;
JABWEG010000016.1	GenSAS_63493a1a2e90c-publish	exon	345581	345688	.	+	.	ID=he.00g033920.m01.exon02-v1.0.a1;Name=he.00g033920.m01.exon02;Parent=he.00g033920.m01-v1.0.a1;
JABWEG010000016.1	GenSAS_63493a1a2e90c-publish	CDS	345581	345688	.	+	0	ID=he.00g033920.m01.CDS02-v1.0.a1;Name=he.00g033920.m01.CDS02;Parent=he.00g033920.m01-v1.0.a1;
JABWEG010000016.1	GenSAS_63493a1a2e90c-publish	exon	345744	345872	.	+	.	ID=he.00g033920.m01.exon03-v1.0.a1;Name=he.00g033920.m01.exon03;Parent=he.00g033920.m01-v1.0.a1;
JABWEG010000016.1	GenSAS_63493a1a2e90c-publish	CDS	345744	345872	.	+	0	ID=he.00g033920.m01.CDS03-v1.0.a1;Name=he.00g033920.m01.CDS03;Parent=he.00g033920.m01-v1.0.a1;
JABWEG010000016.1	GenSAS_63493a1a2e90c-publish	exon	345932	346094	.	+	.	ID=he.00g033920.m01.exon04-v1.0.a1;Name=he.00g033920.m01.exon04;Parent=he.00g033920.m01-v1.0.a1;
JABWEG010000016.1	GenSAS_63493a1a2e90c-publish	CDS	345932	346094	.	+	0	ID=he.00g033920.m01.CDS04-v1.0.a1;Name=he.00g033920.m01.CDS04;Parent=he.00g033920.m01-v1.0.a1;
JABWEG010000016.1	GenSAS_63493a1a2e90c-publish	exon	346148	346231	.	+	.	ID=he.00g033920.m01.exon05-v1.0.a1;Name=he.00g033920.m01.exon05;Parent=he.00g033920.m01-v1.0.a1;
JABWEG010000016.1	GenSAS_63493a1a2e90c-publish	CDS	346148	346231	.	+	1	ID=he.00g033920.m01.CDS05-v1.0.a1;Name=he.00g033920.m01.CDS05;Parent=he.00g033920.m01-v1.0.a1;
JABWEG010000016.1	GenSAS_63493a1a2e90c-publish	exon	346280	346376	.	+	.	ID=he.00g033920.m01.exon06-v1.0.a1;Name=he.00g033920.m01.exon06;Parent=he.00g033920.m01-v1.0.a1;
JABWEG010000016.1	GenSAS_63493a1a2e90c-publish	CDS	346280	346376	.	+	1	ID=he.00g033920.m01.CDS06-v1.0.a1;Name=he.00g033920.m01.CDS06;Parent=he.00g033920.m01-v1.0.a1;
JABWEG010000016.1	GenSAS_63493a1a2e90c-publish	exon	346432	346555	.	+	.	ID=he.00g033920.m01.exon07-v1.0.a1;Name=he.00g033920.m01.exon07;Parent=he.00g033920.m01-v1.0.a1;
JABWEG010000016.1	GenSAS_63493a1a2e90c-publish	CDS	346432	346555	.	+	2	ID=he.00g033920.m01.CDS07-v1.0.a1;Name=he.00g033920.m01.CDS07;Parent=he.00g033920.m01-v1.0.a1;
JABWEG010000016.1	GenSAS_63493a1a2e90c-publish	exon	346610	346723	.	+	.	ID=he.00g033920.m01.exon08-v1.0.a1;Name=he.00g033920.m01.exon08;Parent=he.00g033920.m01-v1.0.a1;
JABWEG010000016.1	GenSAS_63493a1a2e90c-publish	CDS	346610	346723	.	+	0	ID=he.00g033920.m01.CDS08-v1.0.a1;Name=he.00g033920.m01.CDS08;Parent=he.00g033920.m01-v1.0.a1;
JABWEG010000016.1	GenSAS_63493a1a2e90c-publish	exon	346788	346962	.	+	.	ID=he.00g033920.m01.exon09-v1.0.a1;Name=he.00g033920.m01.exon09;Parent=he.00g033920.m01-v1.0.a1;
JABWEG010000016.1	GenSAS_63493a1a2e90c-publish	CDS	346788	346962	.	+	0	ID=he.00g033920.m01.CDS09-v1.0.a1;Name=he.00g033920.m01.CDS09;Parent=he.00g033920.m01-v1.0.a1;
JABWEG010000016.1	GenSAS_63493a1a2e90c-publish	exon	347023	347266	.	+	.	ID=he.00g033920.m01.exon10-v1.0.a1;Name=he.00g033920.m01.exon10;Parent=he.00g033920.m01-v1.0.a1;
JABWEG010000016.1	GenSAS_63493a1a2e90c-publish	CDS	347023	347266	.	+	1	ID=he.00g033920.m01.CDS10-v1.0.a1;Name=he.00g033920.m01.CDS10;Parent=he.00g033920.m01-v1.0.a1;
JABWEG010000016.1	GenSAS_63493a1a2e90c-publish	exon	347325	347443	.	+	.	ID=he.00g033920.m01.exon11-v1.0.a1;Name=he.00g033920.m01.exon11;Parent=he.00g033920.m01-v1.0.a1;
JABWEG010000016.1	GenSAS_63493a1a2e90c-publish	CDS	347325	347443	.	+	2	ID=he.00g033920.m01.CDS11-v1.0.a1;Name=he.00g033920.m01.CDS11;Parent=he.00g033920.m01-v1.0.a1;
JABWEG010000016.1	GenSAS_63493a1a2e90c-publish	exon	347818	347925	.	+	.	ID=he.00g033920.m01.exon12-v1.0.a1;Name=he.00g033920.m01.exon12;Parent=he.00g033920.m01-v1.0.a1;
JABWEG010000016.1	GenSAS_63493a1a2e90c-publish	CDS	347818	347925	.	+	1	ID=he.00g033920.m01.CDS12-v1.0.a1;Name=he.00g033920.m01.CDS12;Parent=he.00g033920.m01-v1.0.a1;
JABWEG010000016.1	GenSAS_63493a1a2e90c-publish	exon	347984	348165	.	+	.	ID=he.00g033920.m01.exon13-v1.0.a1;Name=he.00g033920.m01.exon13;Parent=he.00g033920.m01-v1.0.a1;
JABWEG010000016.1	GenSAS_63493a1a2e90c-publish	CDS	347984	348165	.	+	1	ID=he.00g033920.m01.CDS13-v1.0.a1;Name=he.00g033920.m01.CDS13;Parent=he.00g033920.m01-v1.0.a1;
JABWEG010000016.1	GenSAS_63493a1a2e90c-publish	gene	350486	350952	.	+	.	ID=he.00g033930-v1.0.a1;Name=he.00g033930;
JABWEG010000016.1	GenSAS_63493a1a2e90c-publish	mRNA	350486	350952	4670.00	+	.	ID=he.00g033930.m01-v1.0.a1;Name=he.00g033930.m01;Parent=he.00g033930-v1.0.a1;
JABWEG010000016.1	GenSAS_63493a1a2e90c-publish	exon	350486	350613	.	+	.	ID=he.00g033930.m01.exon01-v1.0.a1;Name=he.00g033930.m01.exon01;Parent=he.00g033930.m01-v1.0.a1;
JABWEG010000016.1	GenSAS_63493a1a2e90c-publish	CDS	350486	350613	.	+	0	ID=he.00g033930.m01.CDS01-v1.0.a1;Name=he.00g033930.m01.CDS01;Parent=he.00g033930.m01-v1.0.a1;
JABWEG010000016.1	GenSAS_63493a1a2e90c-publish	exon	350667	350952	.	+	.	ID=he.00g033930.m01.exon02-v1.0.a1;Name=he.00g033930.m01.exon02;Parent=he.00g033930.m01-v1.0.a1;
JABWEG010000016.1	GenSAS_63493a1a2e90c-publish	CDS	350667	350952	.	+	2	ID=he.00g033930.m01.CDS02-v1.0.a1;Name=he.00g033930.m01.CDS02;Parent=he.00g033930.m01-v1.0.a1;
JABWEG010000016.1	GenSAS_63493a1a2e90c-publish	gene	367869	368122	.	-	.	ID=he.00g033940-v1.0.a1;Name=he.00g033940;
JABWEG010000016.1	GenSAS_63493a1a2e90c-publish	mRNA	367869	368122	1270.00	-	.	ID=he.00g033940.m01-v1.0.a1;Name=he.00g033940.m01;Parent=he.00g033940-v1.0.a1;
JABWEG010000016.1	GenSAS_63493a1a2e90c-publish	exon	367869	368122	.	-	.	ID=he.00g033940.m01.exon01-v1.0.a1;Name=he.00g033940.m01.exon01;Parent=he.00g033940.m01-v1.0.a1;
JABWEG010000016.1	GenSAS_63493a1a2e90c-publish	CDS	367869	368122	.	-	1	ID=he.00g033940.m01.CDS01-v1.0.a1;Name=he.00g033940.m01.CDS01;Parent=he.00g033940.m01-v1.0.a1;
JABWEG010000016.1	GenSAS_63493a1a2e90c-publish	gene	376536	377361	.	+	.	ID=he.00g033950-v1.0.a1;Name=he.00g033950;
JABWEG010000016.1	GenSAS_63493a1a2e90c-publish	mRNA	376536	377361	7485.00	+	.	ID=he.00g033950.m01-v1.0.a1;Name=he.00g033950.m01;Parent=he.00g033950-v1.0.a1;
JABWEG010000016.1	GenSAS_63493a1a2e90c-publish	exon	376536	376724	.	+	.	ID=he.00g033950.m01.exon01-v1.0.a1;Name=he.00g033950.m01.exon01;Parent=he.00g033950.m01-v1.0.a1;
JABWEG010000016.1	GenSAS_63493a1a2e90c-publish	CDS	376536	376724	.	+	1	ID=he.00g033950.m01.CDS01-v1.0.a1;Name=he.00g033950.m01.CDS01;Parent=he.00g033950.m01-v1.0.a1;
JABWEG010000016.1	GenSAS_63493a1a2e90c-publish	exon	376769	377361	.	+	.	ID=he.00g033950.m01.exon02-v1.0.a1;Name=he.00g033950.m01.exon02;Parent=he.00g033950.m01-v1.0.a1;
JABWEG010000016.1	GenSAS_63493a1a2e90c-publish	CDS	376769	377361	.	+	1	ID=he.00g033950.m01.CDS02-v1.0.a1;Name=he.00g033950.m01.CDS02;Parent=he.00g033950.m01-v1.0.a1;
JABWEG010000016.1	GenSAS_63493a1a2e90c-publish	gene	385573	386262	.	+	.	ID=he.00g033960-v1.0.a1;Name=he.00g033960;
JABWEG010000016.1	GenSAS_63493a1a2e90c-publish	mRNA	385573	386262	20410.00	+	.	ID=he.00g033960.m01-v1.0.a1;Name=he.00g033960.m01;Parent=he.00g033960-v1.0.a1;
JABWEG010000016.1	GenSAS_63493a1a2e90c-publish	exon	385573	385708	.	+	.	ID=he.00g033960.m01.exon01-v1.0.a1;Name=he.00g033960.m01.exon01;Parent=he.00g033960.m01-v1.0.a1;
JABWEG010000016.1	GenSAS_63493a1a2e90c-publish	CDS	385573	385708	.	+	0	ID=he.00g033960.m01.CDS01-v1.0.a1;Name=he.00g033960.m01.CDS01;Parent=he.00g033960.m01-v1.0.a1;
JABWEG010000016.1	GenSAS_63493a1a2e90c-publish	exon	385791	386010	.	+	.	ID=he.00g033960.m01.exon02-v1.0.a1;Name=he.00g033960.m01.exon02;Parent=he.00g033960.m01-v1.0.a1;
JABWEG010000016.1	GenSAS_63493a1a2e90c-publish	CDS	385791	386010	.	+	1	ID=he.00g033960.m01.CDS02-v1.0.a1;Name=he.00g033960.m01.CDS02;Parent=he.00g033960.m01-v1.0.a1;
JABWEG010000016.1	GenSAS_63493a1a2e90c-publish	exon	386073	386262	.	+	.	ID=he.00g033960.m01.exon03-v1.0.a1;Name=he.00g033960.m01.exon03;Parent=he.00g033960.m01-v1.0.a1;
JABWEG010000016.1	GenSAS_63493a1a2e90c-publish	CDS	386073	386262	.	+	2	ID=he.00g033960.m01.CDS03-v1.0.a1;Name=he.00g033960.m01.CDS03;Parent=he.00g033960.m01-v1.0.a1;
JABWEG010000016.1	GenSAS_63493a1a2e90c-publish	gene	388217	388836	.	+	.	ID=he.00g033970-v1.0.a1;Name=he.00g033970;
JABWEG010000016.1	GenSAS_63493a1a2e90c-publish	mRNA	388217	388836	5930.00	+	.	ID=he.00g033970.m01-v1.0.a1;Name=he.00g033970.m01;Parent=he.00g033970-v1.0.a1;
JABWEG010000016.1	GenSAS_63493a1a2e90c-publish	exon	388217	388416	.	+	.	ID=he.00g033970.m01.exon01-v1.0.a1;Name=he.00g033970.m01.exon01;Parent=he.00g033970.m01-v1.0.a1;
JABWEG010000016.1	GenSAS_63493a1a2e90c-publish	CDS	388217	388416	.	+	0	ID=he.00g033970.m01.CDS01-v1.0.a1;Name=he.00g033970.m01.CDS01;Parent=he.00g033970.m01-v1.0.a1;
JABWEG010000016.1	GenSAS_63493a1a2e90c-publish	exon	388471	388530	.	+	.	ID=he.00g033970.m01.exon02-v1.0.a1;Name=he.00g033970.m01.exon02;Parent=he.00g033970.m01-v1.0.a1;
JABWEG010000016.1	GenSAS_63493a1a2e90c-publish	CDS	388471	388530	.	+	2	ID=he.00g033970.m01.CDS02-v1.0.a1;Name=he.00g033970.m01.CDS02;Parent=he.00g033970.m01-v1.0.a1;
JABWEG010000016.1	GenSAS_63493a1a2e90c-publish	exon	388582	388750	.	+	.	ID=he.00g033970.m01.exon03-v1.0.a1;Name=he.00g033970.m01.exon03;Parent=he.00g033970.m01-v1.0.a1;
JABWEG010000016.1	GenSAS_63493a1a2e90c-publish	CDS	388582	388750	.	+	2	ID=he.00g033970.m01.CDS03-v1.0.a1;Name=he.00g033970.m01.CDS03;Parent=he.00g033970.m01-v1.0.a1;
JABWEG010000016.1	GenSAS_63493a1a2e90c-publish	exon	388807	388836	.	+	.	ID=he.00g033970.m01.exon04-v1.0.a1;Name=he.00g033970.m01.exon04;Parent=he.00g033970.m01-v1.0.a1;
JABWEG010000016.1	GenSAS_63493a1a2e90c-publish	CDS	388807	388836	.	+	0	ID=he.00g033970.m01.CDS04-v1.0.a1;Name=he.00g033970.m01.CDS04;Parent=he.00g033970.m01-v1.0.a1;
JABWEG010000016.1	GenSAS_63493a1a2e90c-publish	gene	389059	390163	.	-	.	ID=he.00g033980-v1.0.a1;Name=he.00g033980;
JABWEG010000016.1	GenSAS_63493a1a2e90c-publish	mRNA	389059	390163	11035.00	-	.	ID=he.00g033980.m01-v1.0.a1;Name=he.00g033980.m01;Parent=he.00g033980-v1.0.a1;
JABWEG010000016.1	GenSAS_63493a1a2e90c-publish	exon	389059	389121	.	-	.	ID=he.00g033980.m01.exon01-v1.0.a1;Name=he.00g033980.m01.exon01;Parent=he.00g033980.m01-v1.0.a1;
JABWEG010000016.1	GenSAS_63493a1a2e90c-publish	CDS	389059	389121	.	-	0	ID=he.00g033980.m01.CDS01-v1.0.a1;Name=he.00g033980.m01.CDS01;Parent=he.00g033980.m01-v1.0.a1;
JABWEG010000016.1	GenSAS_63493a1a2e90c-publish	exon	389176	389270	.	-	.	ID=he.00g033980.m01.exon02-v1.0.a1;Name=he.00g033980.m01.exon02;Parent=he.00g033980.m01-v1.0.a1;
JABWEG010000016.1	GenSAS_63493a1a2e90c-publish	CDS	389176	389270	.	-	1	ID=he.00g033980.m01.CDS02-v1.0.a1;Name=he.00g033980.m01.CDS02;Parent=he.00g033980.m01-v1.0.a1;
JABWEG010000016.1	GenSAS_63493a1a2e90c-publish	exon	389323	389371	.	-	.	ID=he.00g033980.m01.exon03-v1.0.a1;Name=he.00g033980.m01.exon03;Parent=he.00g033980.m01-v1.0.a1;
JABWEG010000016.1	GenSAS_63493a1a2e90c-publish	CDS	389323	389371	.	-	0	ID=he.00g033980.m01.CDS03-v1.0.a1;Name=he.00g033980.m01.CDS03;Parent=he.00g033980.m01-v1.0.a1;
JABWEG010000016.1	GenSAS_63493a1a2e90c-publish	exon	389430	389494	.	-	.	ID=he.00g033980.m01.exon04-v1.0.a1;Name=he.00g033980.m01.exon04;Parent=he.00g033980.m01-v1.0.a1;
JABWEG010000016.1	GenSAS_63493a1a2e90c-publish	CDS	389430	389494	.	-	1	ID=he.00g033980.m01.CDS04-v1.0.a1;Name=he.00g033980.m01.CDS04;Parent=he.00g033980.m01-v1.0.a1;
JABWEG010000016.1	GenSAS_63493a1a2e90c-publish	exon	389544	389757	.	-	.	ID=he.00g033980.m01.exon05-v1.0.a1;Name=he.00g033980.m01.exon05;Parent=he.00g033980.m01-v1.0.a1;
JABWEG010000016.1	GenSAS_63493a1a2e90c-publish	CDS	389544	389757	.	-	0	ID=he.00g033980.m01.CDS05-v1.0.a1;Name=he.00g033980.m01.CDS05;Parent=he.00g033980.m01-v1.0.a1;
JABWEG010000016.1	GenSAS_63493a1a2e90c-publish	exon	389816	389959	.	-	.	ID=he.00g033980.m01.exon06-v1.0.a1;Name=he.00g033980.m01.exon06;Parent=he.00g033980.m01-v1.0.a1;
JABWEG010000016.1	GenSAS_63493a1a2e90c-publish	CDS	389816	389959	.	-	0	ID=he.00g033980.m01.CDS06-v1.0.a1;Name=he.00g033980.m01.CDS06;Parent=he.00g033980.m01-v1.0.a1;
JABWEG010000016.1	GenSAS_63493a1a2e90c-publish	exon	390022	390050	.	-	.	ID=he.00g033980.m01.exon07-v1.0.a1;Name=he.00g033980.m01.exon07;Parent=he.00g033980.m01-v1.0.a1;
JABWEG010000016.1	GenSAS_63493a1a2e90c-publish	CDS	390022	390050	.	-	1	ID=he.00g033980.m01.CDS07-v1.0.a1;Name=he.00g033980.m01.CDS07;Parent=he.00g033980.m01-v1.0.a1;
JABWEG010000016.1	GenSAS_63493a1a2e90c-publish	exon	390112	390163	.	-	.	ID=he.00g033980.m01.exon08-v1.0.a1;Name=he.00g033980.m01.exon08;Parent=he.00g033980.m01-v1.0.a1;
JABWEG010000016.1	GenSAS_63493a1a2e90c-publish	CDS	390112	390163	.	-	0	ID=he.00g033980.m01.CDS08-v1.0.a1;Name=he.00g033980.m01.CDS08;Parent=he.00g033980.m01-v1.0.a1;
JABWEG010000016.1	GenSAS_63493a1a2e90c-publish	gene	390907	392512	.	+	.	ID=he.00g033990-v1.0.a1;Name=he.00g033990;
JABWEG010000016.1	GenSAS_63493a1a2e90c-publish	mRNA	390907	392512	3772355.00	+	.	ID=he.00g033990.m01-v1.0.a1;Name=he.00g033990.m01;Parent=he.00g033990-v1.0.a1;
JABWEG010000016.1	GenSAS_63493a1a2e90c-publish	exon	390907	391039	.	+	.	ID=he.00g033990.m01.exon01-v1.0.a1;Name=he.00g033990.m01.exon01;Parent=he.00g033990.m01-v1.0.a1;
JABWEG010000016.1	GenSAS_63493a1a2e90c-publish	CDS	390907	391039	.	+	0	ID=he.00g033990.m01.CDS01-v1.0.a1;Name=he.00g033990.m01.CDS01;Parent=he.00g033990.m01-v1.0.a1;
JABWEG010000016.1	GenSAS_63493a1a2e90c-publish	exon	391097	391483	.	+	.	ID=he.00g033990.m01.exon02-v1.0.a1;Name=he.00g033990.m01.exon02;Parent=he.00g033990.m01-v1.0.a1;
JABWEG010000016.1	GenSAS_63493a1a2e90c-publish	CDS	391097	391483	.	+	1	ID=he.00g033990.m01.CDS02-v1.0.a1;Name=he.00g033990.m01.CDS02;Parent=he.00g033990.m01-v1.0.a1;
JABWEG010000016.1	GenSAS_63493a1a2e90c-publish	exon	391538	391926	.	+	.	ID=he.00g033990.m01.exon03-v1.0.a1;Name=he.00g033990.m01.exon03;Parent=he.00g033990.m01-v1.0.a1;
JABWEG010000016.1	GenSAS_63493a1a2e90c-publish	CDS	391538	391926	.	+	1	ID=he.00g033990.m01.CDS03-v1.0.a1;Name=he.00g033990.m01.CDS03;Parent=he.00g033990.m01-v1.0.a1;
JABWEG010000016.1	GenSAS_63493a1a2e90c-publish	exon	391982	392037	.	+	.	ID=he.00g033990.m01.exon04-v1.0.a1;Name=he.00g033990.m01.exon04;Parent=he.00g033990.m01-v1.0.a1;
JABWEG010000016.1	GenSAS_63493a1a2e90c-publish	CDS	391982	392037	.	+	0	ID=he.00g033990.m01.CDS04-v1.0.a1;Name=he.00g033990.m01.CDS04;Parent=he.00g033990.m01-v1.0.a1;
JABWEG010000016.1	GenSAS_63493a1a2e90c-publish	exon	392092	392512	.	+	.	ID=he.00g033990.m01.exon05-v1.0.a1;Name=he.00g033990.m01.exon05;Parent=he.00g033990.m01-v1.0.a1;
JABWEG010000016.1	GenSAS_63493a1a2e90c-publish	CDS	392092	392512	.	+	2	ID=he.00g033990.m01.CDS05-v1.0.a1;Name=he.00g033990.m01.CDS05;Parent=he.00g033990.m01-v1.0.a1;
JABWEG010000016.1	GenSAS_63493a1a2e90c-publish	gene	392810	393649	.	+	.	ID=he.00g034000-v1.0.a1;Name=he.00g034000;
JABWEG010000016.1	GenSAS_63493a1a2e90c-publish	mRNA	392810	393649	380505.00	+	.	ID=he.00g034000.m01-v1.0.a1;Name=he.00g034000.m01;Parent=he.00g034000-v1.0.a1;
JABWEG010000016.1	GenSAS_63493a1a2e90c-publish	exon	392810	393649	.	+	.	ID=he.00g034000.m01.exon01-v1.0.a1;Name=he.00g034000.m01.exon01;Parent=he.00g034000.m01-v1.0.a1;
JABWEG010000016.1	GenSAS_63493a1a2e90c-publish	CDS	392810	393649	.	+	0	ID=he.00g034000.m01.CDS01-v1.0.a1;Name=he.00g034000.m01.CDS01;Parent=he.00g034000.m01-v1.0.a1;
JABWEG010000016.1	GenSAS_63493a1a2e90c-publish	gene	394144	396376	.	+	.	ID=he.00g034010-v1.0.a1;Name=he.00g034010;
JABWEG010000016.1	GenSAS_63493a1a2e90c-publish	mRNA	394144	396376	6243545.00	+	.	ID=he.00g034010.m01-v1.0.a1;Name=he.00g034010.m01;Parent=he.00g034010-v1.0.a1;
JABWEG010000016.1	GenSAS_63493a1a2e90c-publish	exon	394144	394194	.	+	.	ID=he.00g034010.m01.exon01-v1.0.a1;Name=he.00g034010.m01.exon01;Parent=he.00g034010.m01-v1.0.a1;
JABWEG010000016.1	GenSAS_63493a1a2e90c-publish	CDS	394144	394194	.	+	0	ID=he.00g034010.m01.CDS01-v1.0.a1;Name=he.00g034010.m01.CDS01;Parent=he.00g034010.m01-v1.0.a1;
JABWEG010000016.1	GenSAS_63493a1a2e90c-publish	exon	394247	394354	.	+	.	ID=he.00g034010.m01.exon02-v1.0.a1;Name=he.00g034010.m01.exon02;Parent=he.00g034010.m01-v1.0.a1;
JABWEG010000016.1	GenSAS_63493a1a2e90c-publish	CDS	394247	394354	.	+	0	ID=he.00g034010.m01.CDS02-v1.0.a1;Name=he.00g034010.m01.CDS02;Parent=he.00g034010.m01-v1.0.a1;
JABWEG010000016.1	GenSAS_63493a1a2e90c-publish	exon	394414	394692	.	+	.	ID=he.00g034010.m01.exon03-v1.0.a1;Name=he.00g034010.m01.exon03;Parent=he.00g034010.m01-v1.0.a1;
JABWEG010000016.1	GenSAS_63493a1a2e90c-publish	CDS	394414	394692	.	+	0	ID=he.00g034010.m01.CDS03-v1.0.a1;Name=he.00g034010.m01.CDS03;Parent=he.00g034010.m01-v1.0.a1;
JABWEG010000016.1	GenSAS_63493a1a2e90c-publish	exon	394746	394831	.	+	.	ID=he.00g034010.m01.exon04-v1.0.a1;Name=he.00g034010.m01.exon04;Parent=he.00g034010.m01-v1.0.a1;
JABWEG010000016.1	GenSAS_63493a1a2e90c-publish	CDS	394746	394831	.	+	0	ID=he.00g034010.m01.CDS04-v1.0.a1;Name=he.00g034010.m01.CDS04;Parent=he.00g034010.m01-v1.0.a1;
JABWEG010000016.1	GenSAS_63493a1a2e90c-publish	exon	394883	394968	.	+	.	ID=he.00g034010.m01.exon05-v1.0.a1;Name=he.00g034010.m01.exon05;Parent=he.00g034010.m01-v1.0.a1;
JABWEG010000016.1	GenSAS_63493a1a2e90c-publish	CDS	394883	394968	.	+	2	ID=he.00g034010.m01.CDS05-v1.0.a1;Name=he.00g034010.m01.CDS05;Parent=he.00g034010.m01-v1.0.a1;
JABWEG010000016.1	GenSAS_63493a1a2e90c-publish	exon	395023	395304	.	+	.	ID=he.00g034010.m01.exon06-v1.0.a1;Name=he.00g034010.m01.exon06;Parent=he.00g034010.m01-v1.0.a1;
JABWEG010000016.1	GenSAS_63493a1a2e90c-publish	CDS	395023	395304	.	+	1	ID=he.00g034010.m01.CDS06-v1.0.a1;Name=he.00g034010.m01.CDS06;Parent=he.00g034010.m01-v1.0.a1;
JABWEG010000016.1	GenSAS_63493a1a2e90c-publish	exon	395363	395449	.	+	.	ID=he.00g034010.m01.exon07-v1.0.a1;Name=he.00g034010.m01.exon07;Parent=he.00g034010.m01-v1.0.a1;
JABWEG010000016.1	GenSAS_63493a1a2e90c-publish	CDS	395363	395449	.	+	1	ID=he.00g034010.m01.CDS07-v1.0.a1;Name=he.00g034010.m01.CDS07;Parent=he.00g034010.m01-v1.0.a1;
JABWEG010000016.1	GenSAS_63493a1a2e90c-publish	exon	395500	395641	.	+	.	ID=he.00g034010.m01.exon08-v1.0.a1;Name=he.00g034010.m01.exon08;Parent=he.00g034010.m01-v1.0.a1;
JABWEG010000016.1	GenSAS_63493a1a2e90c-publish	CDS	395500	395641	.	+	1	ID=he.00g034010.m01.CDS08-v1.0.a1;Name=he.00g034010.m01.CDS08;Parent=he.00g034010.m01-v1.0.a1;
JABWEG010000016.1	GenSAS_63493a1a2e90c-publish	exon	395695	395777	.	+	.	ID=he.00g034010.m01.exon09-v1.0.a1;Name=he.00g034010.m01.exon09;Parent=he.00g034010.m01-v1.0.a1;
JABWEG010000016.1	GenSAS_63493a1a2e90c-publish	CDS	395695	395777	.	+	2	ID=he.00g034010.m01.CDS09-v1.0.a1;Name=he.00g034010.m01.CDS09;Parent=he.00g034010.m01-v1.0.a1;
JABWEG010000016.1	GenSAS_63493a1a2e90c-publish	exon	395835	395935	.	+	.	ID=he.00g034010.m01.exon10-v1.0.a1;Name=he.00g034010.m01.exon10;Parent=he.00g034010.m01-v1.0.a1;
JABWEG010000016.1	GenSAS_63493a1a2e90c-publish	CDS	395835	395935	.	+	1	ID=he.00g034010.m01.CDS10-v1.0.a1;Name=he.00g034010.m01.CDS10;Parent=he.00g034010.m01-v1.0.a1;
JABWEG010000016.1	GenSAS_63493a1a2e90c-publish	exon	395991	396073	.	+	.	ID=he.00g034010.m01.exon11-v1.0.a1;Name=he.00g034010.m01.exon11;Parent=he.00g034010.m01-v1.0.a1;
JABWEG010000016.1	GenSAS_63493a1a2e90c-publish	CDS	395991	396073	.	+	0	ID=he.00g034010.m01.CDS11-v1.0.a1;Name=he.00g034010.m01.CDS11;Parent=he.00g034010.m01-v1.0.a1;
JABWEG010000016.1	GenSAS_63493a1a2e90c-publish	exon	396127	396376	.	+	.	ID=he.00g034010.m01.exon12-v1.0.a1;Name=he.00g034010.m01.exon12;Parent=he.00g034010.m01-v1.0.a1;
JABWEG010000016.1	GenSAS_63493a1a2e90c-publish	CDS	396127	396376	.	+	2	ID=he.00g034010.m01.CDS12-v1.0.a1;Name=he.00g034010.m01.CDS12;Parent=he.00g034010.m01-v1.0.a1;
JABWEG010000016.1	GenSAS_63493a1a2e90c-publish	gene	396708	401328	.	+	.	ID=he.00g034020-v1.0.a1;Name=he.00g034020;
JABWEG010000016.1	GenSAS_63493a1a2e90c-publish	mRNA	396708	401328	102185.00	+	.	ID=he.00g034020.m01-v1.0.a1;Name=he.00g034020.m01;Parent=he.00g034020-v1.0.a1;
JABWEG010000016.1	GenSAS_63493a1a2e90c-publish	exon	396708	396764	.	+	.	ID=he.00g034020.m01.exon01-v1.0.a1;Name=he.00g034020.m01.exon01;Parent=he.00g034020.m01-v1.0.a1;
JABWEG010000016.1	GenSAS_63493a1a2e90c-publish	CDS	396708	396764	.	+	0	ID=he.00g034020.m01.CDS01-v1.0.a1;Name=he.00g034020.m01.CDS01;Parent=he.00g034020.m01-v1.0.a1;
JABWEG010000016.1	GenSAS_63493a1a2e90c-publish	exon	396833	396914	.	+	.	ID=he.00g034020.m01.exon02-v1.0.a1;Name=he.00g034020.m01.exon02;Parent=he.00g034020.m01-v1.0.a1;
JABWEG010000016.1	GenSAS_63493a1a2e90c-publish	CDS	396833	396914	.	+	0	ID=he.00g034020.m01.CDS02-v1.0.a1;Name=he.00g034020.m01.CDS02;Parent=he.00g034020.m01-v1.0.a1;
JABWEG010000016.1	GenSAS_63493a1a2e90c-publish	exon	396975	397156	.	+	.	ID=he.00g034020.m01.exon03-v1.0.a1;Name=he.00g034020.m01.exon03;Parent=he.00g034020.m01-v1.0.a1;
JABWEG010000016.1	GenSAS_63493a1a2e90c-publish	CDS	396975	397156	.	+	1	ID=he.00g034020.m01.CDS03-v1.0.a1;Name=he.00g034020.m01.CDS03;Parent=he.00g034020.m01-v1.0.a1;
JABWEG010000016.1	GenSAS_63493a1a2e90c-publish	exon	397211	398042	.	+	.	ID=he.00g034020.m01.exon04-v1.0.a1;Name=he.00g034020.m01.exon04;Parent=he.00g034020.m01-v1.0.a1;
JABWEG010000016.1	GenSAS_63493a1a2e90c-publish	CDS	397211	398042	.	+	0	ID=he.00g034020.m01.CDS04-v1.0.a1;Name=he.00g034020.m01.CDS04;Parent=he.00g034020.m01-v1.0.a1;
JABWEG010000016.1	GenSAS_63493a1a2e90c-publish	exon	398546	398706	.	+	.	ID=he.00g034020.m01.exon05-v1.0.a1;Name=he.00g034020.m01.exon05;Parent=he.00g034020.m01-v1.0.a1;
JABWEG010000016.1	GenSAS_63493a1a2e90c-publish	CDS	398546	398706	.	+	1	ID=he.00g034020.m01.CDS05-v1.0.a1;Name=he.00g034020.m01.CDS05;Parent=he.00g034020.m01-v1.0.a1;
JABWEG010000016.1	GenSAS_63493a1a2e90c-publish	exon	398759	399571	.	+	.	ID=he.00g034020.m01.exon06-v1.0.a1;Name=he.00g034020.m01.exon06;Parent=he.00g034020.m01-v1.0.a1;
JABWEG010000016.1	GenSAS_63493a1a2e90c-publish	CDS	398759	399571	.	+	0	ID=he.00g034020.m01.CDS06-v1.0.a1;Name=he.00g034020.m01.CDS06;Parent=he.00g034020.m01-v1.0.a1;
JABWEG010000016.1	GenSAS_63493a1a2e90c-publish	exon	400441	401328	.	+	.	ID=he.00g034020.m01.exon07-v1.0.a1;Name=he.00g034020.m01.exon07;Parent=he.00g034020.m01-v1.0.a1;
JABWEG010000016.1	GenSAS_63493a1a2e90c-publish	CDS	400441	401328	.	+	0	ID=he.00g034020.m01.CDS07-v1.0.a1;Name=he.00g034020.m01.CDS07;Parent=he.00g034020.m01-v1.0.a1;
JABWEG010000016.1	GenSAS_63493a1a2e90c-publish	gene	401622	403109	.	+	.	ID=he.00g034030-v1.0.a1;Name=he.00g034030;
JABWEG010000016.1	GenSAS_63493a1a2e90c-publish	mRNA	401622	403109	710850.00	+	.	ID=he.00g034030.m01-v1.0.a1;Name=he.00g034030.m01;Parent=he.00g034030-v1.0.a1;
JABWEG010000016.1	GenSAS_63493a1a2e90c-publish	exon	401622	402597	.	+	.	ID=he.00g034030.m01.exon01-v1.0.a1;Name=he.00g034030.m01.exon01;Parent=he.00g034030.m01-v1.0.a1;
JABWEG010000016.1	GenSAS_63493a1a2e90c-publish	CDS	401622	402597	.	+	0	ID=he.00g034030.m01.CDS01-v1.0.a1;Name=he.00g034030.m01.CDS01;Parent=he.00g034030.m01-v1.0.a1;
JABWEG010000016.1	GenSAS_63493a1a2e90c-publish	exon	402646	403109	.	+	.	ID=he.00g034030.m01.exon02-v1.0.a1;Name=he.00g034030.m01.exon02;Parent=he.00g034030.m01-v1.0.a1;
JABWEG010000016.1	GenSAS_63493a1a2e90c-publish	CDS	402646	403109	.	+	1	ID=he.00g034030.m01.CDS02-v1.0.a1;Name=he.00g034030.m01.CDS02;Parent=he.00g034030.m01-v1.0.a1;
JABWEG010000016.1	GenSAS_63493a1a2e90c-publish	gene	403897	404290	.	+	.	ID=he.00g034040-v1.0.a1;Name=he.00g034040;
JABWEG010000016.1	GenSAS_63493a1a2e90c-publish	mRNA	403897	404290	15555.00	+	.	ID=he.00g034040.m01-v1.0.a1;Name=he.00g034040.m01;Parent=he.00g034040-v1.0.a1;
JABWEG010000016.1	GenSAS_63493a1a2e90c-publish	exon	403897	403917	.	+	.	ID=he.00g034040.m01.exon01-v1.0.a1;Name=he.00g034040.m01.exon01;Parent=he.00g034040.m01-v1.0.a1;
JABWEG010000016.1	GenSAS_63493a1a2e90c-publish	CDS	403897	403917	.	+	0	ID=he.00g034040.m01.CDS01-v1.0.a1;Name=he.00g034040.m01.CDS01;Parent=he.00g034040.m01-v1.0.a1;
JABWEG010000016.1	GenSAS_63493a1a2e90c-publish	exon	403969	404049	.	+	.	ID=he.00g034040.m01.exon02-v1.0.a1;Name=he.00g034040.m01.exon02;Parent=he.00g034040.m01-v1.0.a1;
JABWEG010000016.1	GenSAS_63493a1a2e90c-publish	CDS	403969	404049	.	+	0	ID=he.00g034040.m01.CDS02-v1.0.a1;Name=he.00g034040.m01.CDS02;Parent=he.00g034040.m01-v1.0.a1;
JABWEG010000016.1	GenSAS_63493a1a2e90c-publish	exon	404103	404155	.	+	.	ID=he.00g034040.m01.exon03-v1.0.a1;Name=he.00g034040.m01.exon03;Parent=he.00g034040.m01-v1.0.a1;
JABWEG010000016.1	GenSAS_63493a1a2e90c-publish	CDS	404103	404155	.	+	0	ID=he.00g034040.m01.CDS03-v1.0.a1;Name=he.00g034040.m01.CDS03;Parent=he.00g034040.m01-v1.0.a1;
JABWEG010000016.1	GenSAS_63493a1a2e90c-publish	exon	404209	404290	.	+	.	ID=he.00g034040.m01.exon04-v1.0.a1;Name=he.00g034040.m01.exon04;Parent=he.00g034040.m01-v1.0.a1;
JABWEG010000016.1	GenSAS_63493a1a2e90c-publish	CDS	404209	404290	.	+	2	ID=he.00g034040.m01.CDS04-v1.0.a1;Name=he.00g034040.m01.CDS04;Parent=he.00g034040.m01-v1.0.a1;
JABWEG010000016.1	GenSAS_63493a1a2e90c-publish	gene	404798	407342	.	-	.	ID=he.00g034050-v1.0.a1;Name=he.00g034050;
JABWEG010000016.1	GenSAS_63493a1a2e90c-publish	mRNA	404798	407342	25435.00	-	.	ID=he.00g034050.m01-v1.0.a1;Name=he.00g034050.m01;Parent=he.00g034050-v1.0.a1;
JABWEG010000016.1	GenSAS_63493a1a2e90c-publish	exon	404798	405793	.	-	.	ID=he.00g034050.m01.exon01-v1.0.a1;Name=he.00g034050.m01.exon01;Parent=he.00g034050.m01-v1.0.a1;
JABWEG010000016.1	GenSAS_63493a1a2e90c-publish	CDS	404798	405793	.	-	0	ID=he.00g034050.m01.CDS01-v1.0.a1;Name=he.00g034050.m01.CDS01;Parent=he.00g034050.m01-v1.0.a1;
JABWEG010000016.1	GenSAS_63493a1a2e90c-publish	exon	405849	406160	.	-	.	ID=he.00g034050.m01.exon02-v1.0.a1;Name=he.00g034050.m01.exon02;Parent=he.00g034050.m01-v1.0.a1;
JABWEG010000016.1	GenSAS_63493a1a2e90c-publish	CDS	405849	406160	.	-	0	ID=he.00g034050.m01.CDS02-v1.0.a1;Name=he.00g034050.m01.CDS02;Parent=he.00g034050.m01-v1.0.a1;
JABWEG010000016.1	GenSAS_63493a1a2e90c-publish	exon	406217	406587	.	-	.	ID=he.00g034050.m01.exon03-v1.0.a1;Name=he.00g034050.m01.exon03;Parent=he.00g034050.m01-v1.0.a1;
JABWEG010000016.1	GenSAS_63493a1a2e90c-publish	CDS	406217	406587	.	-	1	ID=he.00g034050.m01.CDS03-v1.0.a1;Name=he.00g034050.m01.CDS03;Parent=he.00g034050.m01-v1.0.a1;
JABWEG010000016.1	GenSAS_63493a1a2e90c-publish	exon	406637	406748	.	-	.	ID=he.00g034050.m01.exon04-v1.0.a1;Name=he.00g034050.m01.exon04;Parent=he.00g034050.m01-v1.0.a1;
JABWEG010000016.1	GenSAS_63493a1a2e90c-publish	CDS	406637	406748	.	-	0	ID=he.00g034050.m01.CDS04-v1.0.a1;Name=he.00g034050.m01.CDS04;Parent=he.00g034050.m01-v1.0.a1;
JABWEG010000016.1	GenSAS_63493a1a2e90c-publish	exon	406798	406892	.	-	.	ID=he.00g034050.m01.exon05-v1.0.a1;Name=he.00g034050.m01.exon05;Parent=he.00g034050.m01-v1.0.a1;
JABWEG010000016.1	GenSAS_63493a1a2e90c-publish	CDS	406798	406892	.	-	1	ID=he.00g034050.m01.CDS05-v1.0.a1;Name=he.00g034050.m01.CDS05;Parent=he.00g034050.m01-v1.0.a1;
JABWEG010000016.1	GenSAS_63493a1a2e90c-publish	exon	406943	407342	.	-	.	ID=he.00g034050.m01.exon06-v1.0.a1;Name=he.00g034050.m01.exon06;Parent=he.00g034050.m01-v1.0.a1;
JABWEG010000016.1	GenSAS_63493a1a2e90c-publish	CDS	406943	407342	.	-	0	ID=he.00g034050.m01.CDS06-v1.0.a1;Name=he.00g034050.m01.CDS06;Parent=he.00g034050.m01-v1.0.a1;
JABWEG010000016.1	GenSAS_63493a1a2e90c-publish	gene	407526	409783	.	-	.	ID=he.00g034060-v1.0.a1;Name=he.00g034060;
JABWEG010000016.1	GenSAS_63493a1a2e90c-publish	mRNA	407526	409783	19980.00	-	.	ID=he.00g034060.m01-v1.0.a1;Name=he.00g034060.m01;Parent=he.00g034060-v1.0.a1;
JABWEG010000016.1	GenSAS_63493a1a2e90c-publish	exon	407526	408106	.	-	.	ID=he.00g034060.m01.exon01-v1.0.a1;Name=he.00g034060.m01.exon01;Parent=he.00g034060.m01-v1.0.a1;
JABWEG010000016.1	GenSAS_63493a1a2e90c-publish	CDS	407526	408106	.	-	1	ID=he.00g034060.m01.CDS01-v1.0.a1;Name=he.00g034060.m01.CDS01;Parent=he.00g034060.m01-v1.0.a1;
JABWEG010000016.1	GenSAS_63493a1a2e90c-publish	exon	408158	408307	.	-	.	ID=he.00g034060.m01.exon02-v1.0.a1;Name=he.00g034060.m01.exon02;Parent=he.00g034060.m01-v1.0.a1;
JABWEG010000016.1	GenSAS_63493a1a2e90c-publish	CDS	408158	408307	.	-	1	ID=he.00g034060.m01.CDS02-v1.0.a1;Name=he.00g034060.m01.CDS02;Parent=he.00g034060.m01-v1.0.a1;
JABWEG010000016.1	GenSAS_63493a1a2e90c-publish	exon	408362	408368	.	-	.	ID=he.00g034060.m01.exon03-v1.0.a1;Name=he.00g034060.m01.exon03;Parent=he.00g034060.m01-v1.0.a1;
JABWEG010000016.1	GenSAS_63493a1a2e90c-publish	CDS	408362	408368	.	-	0	ID=he.00g034060.m01.CDS03-v1.0.a1;Name=he.00g034060.m01.CDS03;Parent=he.00g034060.m01-v1.0.a1;
JABWEG010000016.1	GenSAS_63493a1a2e90c-publish	exon	408734	408907	.	-	.	ID=he.00g034060.m01.exon04-v1.0.a1;Name=he.00g034060.m01.exon04;Parent=he.00g034060.m01-v1.0.a1;
JABWEG010000016.1	GenSAS_63493a1a2e90c-publish	CDS	408734	408907	.	-	0	ID=he.00g034060.m01.CDS04-v1.0.a1;Name=he.00g034060.m01.CDS04;Parent=he.00g034060.m01-v1.0.a1;
JABWEG010000016.1	GenSAS_63493a1a2e90c-publish	exon	408959	409783	.	-	.	ID=he.00g034060.m01.exon05-v1.0.a1;Name=he.00g034060.m01.exon05;Parent=he.00g034060.m01-v1.0.a1;
JABWEG010000016.1	GenSAS_63493a1a2e90c-publish	CDS	408959	409783	.	-	0	ID=he.00g034060.m01.CDS05-v1.0.a1;Name=he.00g034060.m01.CDS05;Parent=he.00g034060.m01-v1.0.a1;
JABWEG010000016.1	GenSAS_63493a1a2e90c-publish	gene	410288	411007	.	+	.	ID=he.00g034070-v1.0.a1;Name=he.00g034070;
JABWEG010000016.1	GenSAS_63493a1a2e90c-publish	mRNA	410288	411007	156610.00	+	.	ID=he.00g034070.m01-v1.0.a1;Name=he.00g034070.m01;Parent=he.00g034070-v1.0.a1;
JABWEG010000016.1	GenSAS_63493a1a2e90c-publish	exon	410288	410491	.	+	.	ID=he.00g034070.m01.exon01-v1.0.a1;Name=he.00g034070.m01.exon01;Parent=he.00g034070.m01-v1.0.a1;
JABWEG010000016.1	GenSAS_63493a1a2e90c-publish	CDS	410288	410491	.	+	0	ID=he.00g034070.m01.CDS01-v1.0.a1;Name=he.00g034070.m01.CDS01;Parent=he.00g034070.m01-v1.0.a1;
JABWEG010000016.1	GenSAS_63493a1a2e90c-publish	exon	410551	410836	.	+	.	ID=he.00g034070.m01.exon02-v1.0.a1;Name=he.00g034070.m01.exon02;Parent=he.00g034070.m01-v1.0.a1;
JABWEG010000016.1	GenSAS_63493a1a2e90c-publish	CDS	410551	410836	.	+	0	ID=he.00g034070.m01.CDS02-v1.0.a1;Name=he.00g034070.m01.CDS02;Parent=he.00g034070.m01-v1.0.a1;
JABWEG010000016.1	GenSAS_63493a1a2e90c-publish	exon	410904	411007	.	+	.	ID=he.00g034070.m01.exon03-v1.0.a1;Name=he.00g034070.m01.exon03;Parent=he.00g034070.m01-v1.0.a1;
JABWEG010000016.1	GenSAS_63493a1a2e90c-publish	CDS	410904	411007	.	+	1	ID=he.00g034070.m01.CDS03-v1.0.a1;Name=he.00g034070.m01.CDS03;Parent=he.00g034070.m01-v1.0.a1;
JABWEG010000016.1	GenSAS_63493a1a2e90c-publish	gene	413486	413825	.	+	.	ID=he.00g034080-v1.0.a1;Name=he.00g034080;
JABWEG010000016.1	GenSAS_63493a1a2e90c-publish	mRNA	413486	413825	3385.00	+	.	ID=he.00g034080.m01-v1.0.a1;Name=he.00g034080.m01;Parent=he.00g034080-v1.0.a1;
JABWEG010000016.1	GenSAS_63493a1a2e90c-publish	exon	413486	413492	.	+	.	ID=he.00g034080.m01.exon01-v1.0.a1;Name=he.00g034080.m01.exon01;Parent=he.00g034080.m01-v1.0.a1;
JABWEG010000016.1	GenSAS_63493a1a2e90c-publish	CDS	413486	413492	.	+	0	ID=he.00g034080.m01.CDS01-v1.0.a1;Name=he.00g034080.m01.CDS01;Parent=he.00g034080.m01-v1.0.a1;
JABWEG010000016.1	GenSAS_63493a1a2e90c-publish	exon	413545	413655	.	+	.	ID=he.00g034080.m01.exon02-v1.0.a1;Name=he.00g034080.m01.exon02;Parent=he.00g034080.m01-v1.0.a1;
JABWEG010000016.1	GenSAS_63493a1a2e90c-publish	CDS	413545	413655	.	+	1	ID=he.00g034080.m01.CDS02-v1.0.a1;Name=he.00g034080.m01.CDS02;Parent=he.00g034080.m01-v1.0.a1;
JABWEG010000016.1	GenSAS_63493a1a2e90c-publish	exon	413707	413825	.	+	.	ID=he.00g034080.m01.exon03-v1.0.a1;Name=he.00g034080.m01.exon03;Parent=he.00g034080.m01-v1.0.a1;
JABWEG010000016.1	GenSAS_63493a1a2e90c-publish	CDS	413707	413825	.	+	1	ID=he.00g034080.m01.CDS03-v1.0.a1;Name=he.00g034080.m01.CDS03;Parent=he.00g034080.m01-v1.0.a1;
JABWEG010000016.1	GenSAS_63493a1a2e90c-publish	gene	414627	415740	.	-	.	ID=he.00g034090-v1.0.a1;Name=he.00g034090;
JABWEG010000016.1	GenSAS_63493a1a2e90c-publish	mRNA	414627	415740	11125.00	-	.	ID=he.00g034090.m01-v1.0.a1;Name=he.00g034090.m01;Parent=he.00g034090-v1.0.a1;
JABWEG010000016.1	GenSAS_63493a1a2e90c-publish	exon	414627	414712	.	-	.	ID=he.00g034090.m01.exon01-v1.0.a1;Name=he.00g034090.m01.exon01;Parent=he.00g034090.m01-v1.0.a1;
JABWEG010000016.1	GenSAS_63493a1a2e90c-publish	CDS	414627	414712	.	-	1	ID=he.00g034090.m01.CDS01-v1.0.a1;Name=he.00g034090.m01.CDS01;Parent=he.00g034090.m01-v1.0.a1;
JABWEG010000016.1	GenSAS_63493a1a2e90c-publish	exon	414771	415740	.	-	.	ID=he.00g034090.m01.exon02-v1.0.a1;Name=he.00g034090.m01.exon02;Parent=he.00g034090.m01-v1.0.a1;
JABWEG010000016.1	GenSAS_63493a1a2e90c-publish	CDS	414771	415740	.	-	0	ID=he.00g034090.m01.CDS02-v1.0.a1;Name=he.00g034090.m01.CDS02;Parent=he.00g034090.m01-v1.0.a1;
JABWEG010000016.1	GenSAS_63493a1a2e90c-publish	gene	416017	416719	.	-	.	ID=he.00g034100-v1.0.a1;Name=he.00g034100;
JABWEG010000016.1	GenSAS_63493a1a2e90c-publish	mRNA	416017	416719	7015.00	-	.	ID=he.00g034100.m01-v1.0.a1;Name=he.00g034100.m01;Parent=he.00g034100-v1.0.a1;
JABWEG010000016.1	GenSAS_63493a1a2e90c-publish	exon	416017	416058	.	-	.	ID=he.00g034100.m01.exon01-v1.0.a1;Name=he.00g034100.m01.exon01;Parent=he.00g034100.m01-v1.0.a1;
JABWEG010000016.1	GenSAS_63493a1a2e90c-publish	CDS	416017	416058	.	-	0	ID=he.00g034100.m01.CDS01-v1.0.a1;Name=he.00g034100.m01.CDS01;Parent=he.00g034100.m01-v1.0.a1;
JABWEG010000016.1	GenSAS_63493a1a2e90c-publish	exon	416112	416260	.	-	.	ID=he.00g034100.m01.exon02-v1.0.a1;Name=he.00g034100.m01.exon02;Parent=he.00g034100.m01-v1.0.a1;
JABWEG010000016.1	GenSAS_63493a1a2e90c-publish	CDS	416112	416260	.	-	1	ID=he.00g034100.m01.CDS02-v1.0.a1;Name=he.00g034100.m01.CDS02;Parent=he.00g034100.m01-v1.0.a1;
JABWEG010000016.1	GenSAS_63493a1a2e90c-publish	exon	416313	416569	.	-	.	ID=he.00g034100.m01.exon03-v1.0.a1;Name=he.00g034100.m01.exon03;Parent=he.00g034100.m01-v1.0.a1;
JABWEG010000016.1	GenSAS_63493a1a2e90c-publish	CDS	416313	416569	.	-	2	ID=he.00g034100.m01.CDS03-v1.0.a1;Name=he.00g034100.m01.CDS03;Parent=he.00g034100.m01-v1.0.a1;
JABWEG010000016.1	GenSAS_63493a1a2e90c-publish	exon	416622	416719	.	-	.	ID=he.00g034100.m01.exon04-v1.0.a1;Name=he.00g034100.m01.exon04;Parent=he.00g034100.m01-v1.0.a1;
JABWEG010000016.1	GenSAS_63493a1a2e90c-publish	CDS	416622	416719	.	-	0	ID=he.00g034100.m01.CDS04-v1.0.a1;Name=he.00g034100.m01.CDS04;Parent=he.00g034100.m01-v1.0.a1;
JABWEG010000016.1	GenSAS_63493a1a2e90c-publish	gene	417580	418694	.	+	.	ID=he.00g034110-v1.0.a1;Name=he.00g034110;
JABWEG010000016.1	GenSAS_63493a1a2e90c-publish	mRNA	417580	418694	11135.00	+	.	ID=he.00g034110.m01-v1.0.a1;Name=he.00g034110.m01;Parent=he.00g034110-v1.0.a1;
JABWEG010000016.1	GenSAS_63493a1a2e90c-publish	exon	417580	417750	.	+	.	ID=he.00g034110.m01.exon01-v1.0.a1;Name=he.00g034110.m01.exon01;Parent=he.00g034110.m01-v1.0.a1;
JABWEG010000016.1	GenSAS_63493a1a2e90c-publish	CDS	417580	417750	.	+	0	ID=he.00g034110.m01.CDS01-v1.0.a1;Name=he.00g034110.m01.CDS01;Parent=he.00g034110.m01-v1.0.a1;
JABWEG010000016.1	GenSAS_63493a1a2e90c-publish	exon	417807	418694	.	+	.	ID=he.00g034110.m01.exon02-v1.0.a1;Name=he.00g034110.m01.exon02;Parent=he.00g034110.m01-v1.0.a1;
JABWEG010000016.1	GenSAS_63493a1a2e90c-publish	CDS	417807	418694	.	+	0	ID=he.00g034110.m01.CDS02-v1.0.a1;Name=he.00g034110.m01.CDS02;Parent=he.00g034110.m01-v1.0.a1;
JABWEG010000016.1	GenSAS_63493a1a2e90c-publish	gene	419370	420080	.	+	.	ID=he.00g034120-v1.0.a1;Name=he.00g034120;
JABWEG010000016.1	GenSAS_63493a1a2e90c-publish	mRNA	419370	420080	7095.00	+	.	ID=he.00g034120.m01-v1.0.a1;Name=he.00g034120.m01;Parent=he.00g034120-v1.0.a1;
JABWEG010000016.1	GenSAS_63493a1a2e90c-publish	exon	419370	420080	.	+	.	ID=he.00g034120.m01.exon01-v1.0.a1;Name=he.00g034120.m01.exon01;Parent=he.00g034120.m01-v1.0.a1;
JABWEG010000016.1	GenSAS_63493a1a2e90c-publish	CDS	419370	420080	.	+	0	ID=he.00g034120.m01.CDS01-v1.0.a1;Name=he.00g034120.m01.CDS01;Parent=he.00g034120.m01-v1.0.a1;
JABWEG010000016.1	GenSAS_63493a1a2e90c-publish	gene	421943	422765	.	-	.	ID=he.00g034130-v1.0.a1;Name=he.00g034130;
JABWEG010000016.1	GenSAS_63493a1a2e90c-publish	mRNA	421943	422765	5770.00	-	.	ID=he.00g034130.m01-v1.0.a1;Name=he.00g034130.m01;Parent=he.00g034130-v1.0.a1;
JABWEG010000016.1	GenSAS_63493a1a2e90c-publish	exon	421943	422294	.	-	.	ID=he.00g034130.m01.exon01-v1.0.a1;Name=he.00g034130.m01.exon01;Parent=he.00g034130.m01-v1.0.a1;
JABWEG010000016.1	GenSAS_63493a1a2e90c-publish	CDS	421943	422294	.	-	2	ID=he.00g034130.m01.CDS01-v1.0.a1;Name=he.00g034130.m01.CDS01;Parent=he.00g034130.m01-v1.0.a1;
JABWEG010000016.1	GenSAS_63493a1a2e90c-publish	exon	422351	422608	.	-	.	ID=he.00g034130.m01.exon02-v1.0.a1;Name=he.00g034130.m01.exon02;Parent=he.00g034130.m01-v1.0.a1;
JABWEG010000016.1	GenSAS_63493a1a2e90c-publish	CDS	422351	422608	.	-	2	ID=he.00g034130.m01.CDS02-v1.0.a1;Name=he.00g034130.m01.CDS02;Parent=he.00g034130.m01-v1.0.a1;
JABWEG010000016.1	GenSAS_63493a1a2e90c-publish	exon	422677	422765	.	-	.	ID=he.00g034130.m01.exon03-v1.0.a1;Name=he.00g034130.m01.exon03;Parent=he.00g034130.m01-v1.0.a1;
JABWEG010000016.1	GenSAS_63493a1a2e90c-publish	CDS	422677	422765	.	-	0	ID=he.00g034130.m01.CDS03-v1.0.a1;Name=he.00g034130.m01.CDS03;Parent=he.00g034130.m01-v1.0.a1;
JABWEG010000016.1	GenSAS_63493a1a2e90c-publish	gene	424394	425964	.	+	.	ID=he.00g034140-v1.0.a1;Name=he.00g034140;
JABWEG010000016.1	GenSAS_63493a1a2e90c-publish	mRNA	424394	425964	15695.00	+	.	ID=he.00g034140.m01-v1.0.a1;Name=he.00g034140.m01;Parent=he.00g034140-v1.0.a1;
JABWEG010000016.1	GenSAS_63493a1a2e90c-publish	exon	424394	424914	.	+	.	ID=he.00g034140.m01.exon01-v1.0.a1;Name=he.00g034140.m01.exon01;Parent=he.00g034140.m01-v1.0.a1;
JABWEG010000016.1	GenSAS_63493a1a2e90c-publish	CDS	424394	424914	.	+	0	ID=he.00g034140.m01.CDS01-v1.0.a1;Name=he.00g034140.m01.CDS01;Parent=he.00g034140.m01-v1.0.a1;
JABWEG010000016.1	GenSAS_63493a1a2e90c-publish	exon	424968	425178	.	+	.	ID=he.00g034140.m01.exon02-v1.0.a1;Name=he.00g034140.m01.exon02;Parent=he.00g034140.m01-v1.0.a1;
JABWEG010000016.1	GenSAS_63493a1a2e90c-publish	CDS	424968	425178	.	+	2	ID=he.00g034140.m01.CDS02-v1.0.a1;Name=he.00g034140.m01.CDS02;Parent=he.00g034140.m01-v1.0.a1;
JABWEG010000016.1	GenSAS_63493a1a2e90c-publish	exon	425236	425329	.	+	.	ID=he.00g034140.m01.exon03-v1.0.a1;Name=he.00g034140.m01.exon03;Parent=he.00g034140.m01-v1.0.a1;
JABWEG010000016.1	GenSAS_63493a1a2e90c-publish	CDS	425236	425329	.	+	0	ID=he.00g034140.m01.CDS03-v1.0.a1;Name=he.00g034140.m01.CDS03;Parent=he.00g034140.m01-v1.0.a1;
JABWEG010000016.1	GenSAS_63493a1a2e90c-publish	exon	425390	425964	.	+	.	ID=he.00g034140.m01.exon04-v1.0.a1;Name=he.00g034140.m01.exon04;Parent=he.00g034140.m01-v1.0.a1;
JABWEG010000016.1	GenSAS_63493a1a2e90c-publish	CDS	425390	425964	.	+	1	ID=he.00g034140.m01.CDS04-v1.0.a1;Name=he.00g034140.m01.CDS04;Parent=he.00g034140.m01-v1.0.a1;
JABWEG010000016.1	GenSAS_63493a1a2e90c-publish	gene	429594	431869	.	+	.	ID=he.00g034150-v1.0.a1;Name=he.00g034150;
JABWEG010000016.1	GenSAS_63493a1a2e90c-publish	mRNA	429594	431869	805450.00	+	.	ID=he.00g034150.m01-v1.0.a1;Name=he.00g034150.m01;Parent=he.00g034150-v1.0.a1;
JABWEG010000016.1	GenSAS_63493a1a2e90c-publish	exon	429594	429954	.	+	.	ID=he.00g034150.m01.exon01-v1.0.a1;Name=he.00g034150.m01.exon01;Parent=he.00g034150.m01-v1.0.a1;
JABWEG010000016.1	GenSAS_63493a1a2e90c-publish	CDS	429594	429954	.	+	0	ID=he.00g034150.m01.CDS01-v1.0.a1;Name=he.00g034150.m01.CDS01;Parent=he.00g034150.m01-v1.0.a1;
JABWEG010000016.1	GenSAS_63493a1a2e90c-publish	exon	430020	430178	.	+	.	ID=he.00g034150.m01.exon02-v1.0.a1;Name=he.00g034150.m01.exon02;Parent=he.00g034150.m01-v1.0.a1;
JABWEG010000016.1	GenSAS_63493a1a2e90c-publish	CDS	430020	430178	.	+	1	ID=he.00g034150.m01.CDS02-v1.0.a1;Name=he.00g034150.m01.CDS02;Parent=he.00g034150.m01-v1.0.a1;
JABWEG010000016.1	GenSAS_63493a1a2e90c-publish	exon	430239	430389	.	+	.	ID=he.00g034150.m01.exon03-v1.0.a1;Name=he.00g034150.m01.exon03;Parent=he.00g034150.m01-v1.0.a1;
JABWEG010000016.1	GenSAS_63493a1a2e90c-publish	CDS	430239	430389	.	+	1	ID=he.00g034150.m01.CDS03-v1.0.a1;Name=he.00g034150.m01.CDS03;Parent=he.00g034150.m01-v1.0.a1;
JABWEG010000016.1	GenSAS_63493a1a2e90c-publish	exon	430447	430772	.	+	.	ID=he.00g034150.m01.exon04-v1.0.a1;Name=he.00g034150.m01.exon04;Parent=he.00g034150.m01-v1.0.a1;
JABWEG010000016.1	GenSAS_63493a1a2e90c-publish	CDS	430447	430772	.	+	2	ID=he.00g034150.m01.CDS04-v1.0.a1;Name=he.00g034150.m01.CDS04;Parent=he.00g034150.m01-v1.0.a1;
JABWEG010000016.1	GenSAS_63493a1a2e90c-publish	exon	430837	431378	.	+	.	ID=he.00g034150.m01.exon05-v1.0.a1;Name=he.00g034150.m01.exon05;Parent=he.00g034150.m01-v1.0.a1;
JABWEG010000016.1	GenSAS_63493a1a2e90c-publish	CDS	430837	431378	.	+	1	ID=he.00g034150.m01.CDS05-v1.0.a1;Name=he.00g034150.m01.CDS05;Parent=he.00g034150.m01-v1.0.a1;
JABWEG010000016.1	GenSAS_63493a1a2e90c-publish	exon	431429	431869	.	+	.	ID=he.00g034150.m01.exon06-v1.0.a1;Name=he.00g034150.m01.exon06;Parent=he.00g034150.m01-v1.0.a1;
JABWEG010000016.1	GenSAS_63493a1a2e90c-publish	CDS	431429	431869	.	+	0	ID=he.00g034150.m01.CDS06-v1.0.a1;Name=he.00g034150.m01.CDS06;Parent=he.00g034150.m01-v1.0.a1;
JABWEG010000016.1	GenSAS_63493a1a2e90c-publish	gene	432037	433531	.	-	.	ID=he.00g034160-v1.0.a1;Name=he.00g034160;
JABWEG010000016.1	GenSAS_63493a1a2e90c-publish	mRNA	432037	433531	12330.00	-	.	ID=he.00g034160.m01-v1.0.a1;Name=he.00g034160.m01;Parent=he.00g034160-v1.0.a1;
JABWEG010000016.1	GenSAS_63493a1a2e90c-publish	exon	432037	432195	.	-	.	ID=he.00g034160.m01.exon01-v1.0.a1;Name=he.00g034160.m01.exon01;Parent=he.00g034160.m01-v1.0.a1;
JABWEG010000016.1	GenSAS_63493a1a2e90c-publish	CDS	432037	432195	.	-	0	ID=he.00g034160.m01.CDS01-v1.0.a1;Name=he.00g034160.m01.CDS01;Parent=he.00g034160.m01-v1.0.a1;
JABWEG010000016.1	GenSAS_63493a1a2e90c-publish	exon	432252	432581	.	-	.	ID=he.00g034160.m01.exon02-v1.0.a1;Name=he.00g034160.m01.exon02;Parent=he.00g034160.m01-v1.0.a1;
JABWEG010000016.1	GenSAS_63493a1a2e90c-publish	CDS	432252	432581	.	-	0	ID=he.00g034160.m01.CDS02-v1.0.a1;Name=he.00g034160.m01.CDS02;Parent=he.00g034160.m01-v1.0.a1;
JABWEG010000016.1	GenSAS_63493a1a2e90c-publish	exon	432721	432937	.	-	.	ID=he.00g034160.m01.exon03-v1.0.a1;Name=he.00g034160.m01.exon03;Parent=he.00g034160.m01-v1.0.a1;
JABWEG010000016.1	GenSAS_63493a1a2e90c-publish	CDS	432721	432937	.	-	2	ID=he.00g034160.m01.CDS03-v1.0.a1;Name=he.00g034160.m01.CDS03;Parent=he.00g034160.m01-v1.0.a1;
JABWEG010000016.1	GenSAS_63493a1a2e90c-publish	exon	433044	433531	.	-	.	ID=he.00g034160.m01.exon04-v1.0.a1;Name=he.00g034160.m01.exon04;Parent=he.00g034160.m01-v1.0.a1;
JABWEG010000016.1	GenSAS_63493a1a2e90c-publish	CDS	433044	433531	.	-	0	ID=he.00g034160.m01.CDS04-v1.0.a1;Name=he.00g034160.m01.CDS04;Parent=he.00g034160.m01-v1.0.a1;
JABWEG010000016.1	GenSAS_63493a1a2e90c-publish	gene	434453	437496	.	-	.	ID=he.00g034170-v1.0.a1;Name=he.00g034170;
JABWEG010000016.1	GenSAS_63493a1a2e90c-publish	mRNA	434453	437496	30425.00	-	.	ID=he.00g034170.m01-v1.0.a1;Name=he.00g034170.m01;Parent=he.00g034170-v1.0.a1;
JABWEG010000016.1	GenSAS_63493a1a2e90c-publish	exon	434453	435285	.	-	.	ID=he.00g034170.m01.exon01-v1.0.a1;Name=he.00g034170.m01.exon01;Parent=he.00g034170.m01-v1.0.a1;
JABWEG010000016.1	GenSAS_63493a1a2e90c-publish	CDS	434453	435285	.	-	1	ID=he.00g034170.m01.CDS01-v1.0.a1;Name=he.00g034170.m01.CDS01;Parent=he.00g034170.m01-v1.0.a1;
JABWEG010000016.1	GenSAS_63493a1a2e90c-publish	exon	435345	435480	.	-	.	ID=he.00g034170.m01.exon02-v1.0.a1;Name=he.00g034170.m01.exon02;Parent=he.00g034170.m01-v1.0.a1;
JABWEG010000016.1	GenSAS_63493a1a2e90c-publish	CDS	435345	435480	.	-	0	ID=he.00g034170.m01.CDS02-v1.0.a1;Name=he.00g034170.m01.CDS02;Parent=he.00g034170.m01-v1.0.a1;
JABWEG010000016.1	GenSAS_63493a1a2e90c-publish	exon	435535	436199	.	-	.	ID=he.00g034170.m01.exon03-v1.0.a1;Name=he.00g034170.m01.exon03;Parent=he.00g034170.m01-v1.0.a1;
JABWEG010000016.1	GenSAS_63493a1a2e90c-publish	CDS	435535	436199	.	-	1	ID=he.00g034170.m01.CDS03-v1.0.a1;Name=he.00g034170.m01.CDS03;Parent=he.00g034170.m01-v1.0.a1;
JABWEG010000016.1	GenSAS_63493a1a2e90c-publish	exon	436252	436322	.	-	.	ID=he.00g034170.m01.exon04-v1.0.a1;Name=he.00g034170.m01.exon04;Parent=he.00g034170.m01-v1.0.a1;
JABWEG010000016.1	GenSAS_63493a1a2e90c-publish	CDS	436252	436322	.	-	2	ID=he.00g034170.m01.CDS04-v1.0.a1;Name=he.00g034170.m01.CDS04;Parent=he.00g034170.m01-v1.0.a1;
JABWEG010000016.1	GenSAS_63493a1a2e90c-publish	exon	436385	437496	.	-	.	ID=he.00g034170.m01.exon05-v1.0.a1;Name=he.00g034170.m01.exon05;Parent=he.00g034170.m01-v1.0.a1;
JABWEG010000016.1	GenSAS_63493a1a2e90c-publish	CDS	436385	437496	.	-	0	ID=he.00g034170.m01.CDS05-v1.0.a1;Name=he.00g034170.m01.CDS05;Parent=he.00g034170.m01-v1.0.a1;
JABWEG010000016.1	GenSAS_63493a1a2e90c-publish	gene	439188	452849	.	+	.	ID=he.00g034180-v1.0.a1;Name=he.00g034180;
JABWEG010000016.1	GenSAS_63493a1a2e90c-publish	mRNA	439188	452849	2727555.00	+	.	ID=he.00g034180.m01-v1.0.a1;Name=he.00g034180.m01;Parent=he.00g034180-v1.0.a1;
JABWEG010000016.1	GenSAS_63493a1a2e90c-publish	exon	439188	439400	.	+	.	ID=he.00g034180.m01.exon01-v1.0.a1;Name=he.00g034180.m01.exon01;Parent=he.00g034180.m01-v1.0.a1;
JABWEG010000016.1	GenSAS_63493a1a2e90c-publish	CDS	439188	439400	.	+	0	ID=he.00g034180.m01.CDS01-v1.0.a1;Name=he.00g034180.m01.CDS01;Parent=he.00g034180.m01-v1.0.a1;
JABWEG010000016.1	GenSAS_63493a1a2e90c-publish	exon	439506	439652	.	+	.	ID=he.00g034180.m01.exon02-v1.0.a1;Name=he.00g034180.m01.exon02;Parent=he.00g034180.m01-v1.0.a1;
JABWEG010000016.1	GenSAS_63493a1a2e90c-publish	CDS	439506	439652	.	+	0	ID=he.00g034180.m01.CDS02-v1.0.a1;Name=he.00g034180.m01.CDS02;Parent=he.00g034180.m01-v1.0.a1;
JABWEG010000016.1	GenSAS_63493a1a2e90c-publish	exon	439707	440520	.	+	.	ID=he.00g034180.m01.exon03-v1.0.a1;Name=he.00g034180.m01.exon03;Parent=he.00g034180.m01-v1.0.a1;
JABWEG010000016.1	GenSAS_63493a1a2e90c-publish	CDS	439707	440520	.	+	0	ID=he.00g034180.m01.CDS03-v1.0.a1;Name=he.00g034180.m01.CDS03;Parent=he.00g034180.m01-v1.0.a1;
JABWEG010000016.1	GenSAS_63493a1a2e90c-publish	exon	440573	440883	.	+	.	ID=he.00g034180.m01.exon04-v1.0.a1;Name=he.00g034180.m01.exon04;Parent=he.00g034180.m01-v1.0.a1;
JABWEG010000016.1	GenSAS_63493a1a2e90c-publish	CDS	440573	440883	.	+	1	ID=he.00g034180.m01.CDS04-v1.0.a1;Name=he.00g034180.m01.CDS04;Parent=he.00g034180.m01-v1.0.a1;
JABWEG010000016.1	GenSAS_63493a1a2e90c-publish	exon	440946	441314	.	+	.	ID=he.00g034180.m01.exon05-v1.0.a1;Name=he.00g034180.m01.exon05;Parent=he.00g034180.m01-v1.0.a1;
JABWEG010000016.1	GenSAS_63493a1a2e90c-publish	CDS	440946	441314	.	+	0	ID=he.00g034180.m01.CDS05-v1.0.a1;Name=he.00g034180.m01.CDS05;Parent=he.00g034180.m01-v1.0.a1;
JABWEG010000016.1	GenSAS_63493a1a2e90c-publish	exon	441381	441455	.	+	.	ID=he.00g034180.m01.exon06-v1.0.a1;Name=he.00g034180.m01.exon06;Parent=he.00g034180.m01-v1.0.a1;
JABWEG010000016.1	GenSAS_63493a1a2e90c-publish	CDS	441381	441455	.	+	0	ID=he.00g034180.m01.CDS06-v1.0.a1;Name=he.00g034180.m01.CDS06;Parent=he.00g034180.m01-v1.0.a1;
JABWEG010000016.1	GenSAS_63493a1a2e90c-publish	exon	441511	441860	.	+	.	ID=he.00g034180.m01.exon07-v1.0.a1;Name=he.00g034180.m01.exon07;Parent=he.00g034180.m01-v1.0.a1;
JABWEG010000016.1	GenSAS_63493a1a2e90c-publish	CDS	441511	441860	.	+	0	ID=he.00g034180.m01.CDS07-v1.0.a1;Name=he.00g034180.m01.CDS07;Parent=he.00g034180.m01-v1.0.a1;
JABWEG010000016.1	GenSAS_63493a1a2e90c-publish	exon	441912	442032	.	+	.	ID=he.00g034180.m01.exon08-v1.0.a1;Name=he.00g034180.m01.exon08;Parent=he.00g034180.m01-v1.0.a1;
JABWEG010000016.1	GenSAS_63493a1a2e90c-publish	CDS	441912	442032	.	+	2	ID=he.00g034180.m01.CDS08-v1.0.a1;Name=he.00g034180.m01.CDS08;Parent=he.00g034180.m01-v1.0.a1;
JABWEG010000016.1	GenSAS_63493a1a2e90c-publish	exon	442089	442344	.	+	.	ID=he.00g034180.m01.exon09-v1.0.a1;Name=he.00g034180.m01.exon09;Parent=he.00g034180.m01-v1.0.a1;
JABWEG010000016.1	GenSAS_63493a1a2e90c-publish	CDS	442089	442344	.	+	0	ID=he.00g034180.m01.CDS09-v1.0.a1;Name=he.00g034180.m01.CDS09;Parent=he.00g034180.m01-v1.0.a1;
JABWEG010000016.1	GenSAS_63493a1a2e90c-publish	exon	442394	442889	.	+	.	ID=he.00g034180.m01.exon10-v1.0.a1;Name=he.00g034180.m01.exon10;Parent=he.00g034180.m01-v1.0.a1;
JABWEG010000016.1	GenSAS_63493a1a2e90c-publish	CDS	442394	442889	.	+	1	ID=he.00g034180.m01.CDS10-v1.0.a1;Name=he.00g034180.m01.CDS10;Parent=he.00g034180.m01-v1.0.a1;
JABWEG010000016.1	GenSAS_63493a1a2e90c-publish	exon	442943	443012	.	+	.	ID=he.00g034180.m01.exon11-v1.0.a1;Name=he.00g034180.m01.exon11;Parent=he.00g034180.m01-v1.0.a1;
JABWEG010000016.1	GenSAS_63493a1a2e90c-publish	CDS	442943	443012	.	+	2	ID=he.00g034180.m01.CDS11-v1.0.a1;Name=he.00g034180.m01.CDS11;Parent=he.00g034180.m01-v1.0.a1;
JABWEG010000016.1	GenSAS_63493a1a2e90c-publish	exon	443066	443329	.	+	.	ID=he.00g034180.m01.exon12-v1.0.a1;Name=he.00g034180.m01.exon12;Parent=he.00g034180.m01-v1.0.a1;
JABWEG010000016.1	GenSAS_63493a1a2e90c-publish	CDS	443066	443329	.	+	0	ID=he.00g034180.m01.CDS12-v1.0.a1;Name=he.00g034180.m01.CDS12;Parent=he.00g034180.m01-v1.0.a1;
JABWEG010000016.1	GenSAS_63493a1a2e90c-publish	exon	443382	443585	.	+	.	ID=he.00g034180.m01.exon13-v1.0.a1;Name=he.00g034180.m01.exon13;Parent=he.00g034180.m01-v1.0.a1;
JABWEG010000016.1	GenSAS_63493a1a2e90c-publish	CDS	443382	443585	.	+	0	ID=he.00g034180.m01.CDS13-v1.0.a1;Name=he.00g034180.m01.CDS13;Parent=he.00g034180.m01-v1.0.a1;
JABWEG010000016.1	GenSAS_63493a1a2e90c-publish	exon	443640	443675	.	+	.	ID=he.00g034180.m01.exon14-v1.0.a1;Name=he.00g034180.m01.exon14;Parent=he.00g034180.m01-v1.0.a1;
JABWEG010000016.1	GenSAS_63493a1a2e90c-publish	CDS	443640	443675	.	+	0	ID=he.00g034180.m01.CDS14-v1.0.a1;Name=he.00g034180.m01.CDS14;Parent=he.00g034180.m01-v1.0.a1;
JABWEG010000016.1	GenSAS_63493a1a2e90c-publish	exon	443727	443966	.	+	.	ID=he.00g034180.m01.exon15-v1.0.a1;Name=he.00g034180.m01.exon15;Parent=he.00g034180.m01-v1.0.a1;
JABWEG010000016.1	GenSAS_63493a1a2e90c-publish	CDS	443727	443966	.	+	0	ID=he.00g034180.m01.CDS15-v1.0.a1;Name=he.00g034180.m01.CDS15;Parent=he.00g034180.m01-v1.0.a1;
JABWEG010000016.1	GenSAS_63493a1a2e90c-publish	exon	444025	444042	.	+	.	ID=he.00g034180.m01.exon16-v1.0.a1;Name=he.00g034180.m01.exon16;Parent=he.00g034180.m01-v1.0.a1;
JABWEG010000016.1	GenSAS_63493a1a2e90c-publish	CDS	444025	444042	.	+	0	ID=he.00g034180.m01.CDS16-v1.0.a1;Name=he.00g034180.m01.CDS16;Parent=he.00g034180.m01-v1.0.a1;
JABWEG010000016.1	GenSAS_63493a1a2e90c-publish	exon	444094	444238	.	+	.	ID=he.00g034180.m01.exon17-v1.0.a1;Name=he.00g034180.m01.exon17;Parent=he.00g034180.m01-v1.0.a1;
JABWEG010000016.1	GenSAS_63493a1a2e90c-publish	CDS	444094	444238	.	+	0	ID=he.00g034180.m01.CDS17-v1.0.a1;Name=he.00g034180.m01.CDS17;Parent=he.00g034180.m01-v1.0.a1;
JABWEG010000016.1	GenSAS_63493a1a2e90c-publish	exon	444289	444550	.	+	.	ID=he.00g034180.m01.exon18-v1.0.a1;Name=he.00g034180.m01.exon18;Parent=he.00g034180.m01-v1.0.a1;
JABWEG010000016.1	GenSAS_63493a1a2e90c-publish	CDS	444289	444550	.	+	1	ID=he.00g034180.m01.CDS18-v1.0.a1;Name=he.00g034180.m01.CDS18;Parent=he.00g034180.m01-v1.0.a1;
JABWEG010000016.1	GenSAS_63493a1a2e90c-publish	exon	444603	444641	.	+	.	ID=he.00g034180.m01.exon19-v1.0.a1;Name=he.00g034180.m01.exon19;Parent=he.00g034180.m01-v1.0.a1;
JABWEG010000016.1	GenSAS_63493a1a2e90c-publish	CDS	444603	444641	.	+	2	ID=he.00g034180.m01.CDS19-v1.0.a1;Name=he.00g034180.m01.CDS19;Parent=he.00g034180.m01-v1.0.a1;
JABWEG010000016.1	GenSAS_63493a1a2e90c-publish	exon	444697	444753	.	+	.	ID=he.00g034180.m01.exon20-v1.0.a1;Name=he.00g034180.m01.exon20;Parent=he.00g034180.m01-v1.0.a1;
JABWEG010000016.1	GenSAS_63493a1a2e90c-publish	CDS	444697	444753	.	+	2	ID=he.00g034180.m01.CDS20-v1.0.a1;Name=he.00g034180.m01.CDS20;Parent=he.00g034180.m01-v1.0.a1;
JABWEG010000016.1	GenSAS_63493a1a2e90c-publish	exon	444810	445026	.	+	.	ID=he.00g034180.m01.exon21-v1.0.a1;Name=he.00g034180.m01.exon21;Parent=he.00g034180.m01-v1.0.a1;
JABWEG010000016.1	GenSAS_63493a1a2e90c-publish	CDS	444810	445026	.	+	2	ID=he.00g034180.m01.CDS21-v1.0.a1;Name=he.00g034180.m01.CDS21;Parent=he.00g034180.m01-v1.0.a1;
JABWEG010000016.1	GenSAS_63493a1a2e90c-publish	exon	445079	445435	.	+	.	ID=he.00g034180.m01.exon22-v1.0.a1;Name=he.00g034180.m01.exon22;Parent=he.00g034180.m01-v1.0.a1;
JABWEG010000016.1	GenSAS_63493a1a2e90c-publish	CDS	445079	445435	.	+	0	ID=he.00g034180.m01.CDS22-v1.0.a1;Name=he.00g034180.m01.CDS22;Parent=he.00g034180.m01-v1.0.a1;
JABWEG010000016.1	GenSAS_63493a1a2e90c-publish	exon	445490	445576	.	+	.	ID=he.00g034180.m01.exon23-v1.0.a1;Name=he.00g034180.m01.exon23;Parent=he.00g034180.m01-v1.0.a1;
JABWEG010000016.1	GenSAS_63493a1a2e90c-publish	CDS	445490	445576	.	+	0	ID=he.00g034180.m01.CDS23-v1.0.a1;Name=he.00g034180.m01.CDS23;Parent=he.00g034180.m01-v1.0.a1;
JABWEG010000016.1	GenSAS_63493a1a2e90c-publish	exon	445628	445937	.	+	.	ID=he.00g034180.m01.exon24-v1.0.a1;Name=he.00g034180.m01.exon24;Parent=he.00g034180.m01-v1.0.a1;
JABWEG010000016.1	GenSAS_63493a1a2e90c-publish	CDS	445628	445937	.	+	0	ID=he.00g034180.m01.CDS24-v1.0.a1;Name=he.00g034180.m01.CDS24;Parent=he.00g034180.m01-v1.0.a1;
JABWEG010000016.1	GenSAS_63493a1a2e90c-publish	exon	445992	446107	.	+	.	ID=he.00g034180.m01.exon25-v1.0.a1;Name=he.00g034180.m01.exon25;Parent=he.00g034180.m01-v1.0.a1;
JABWEG010000016.1	GenSAS_63493a1a2e90c-publish	CDS	445992	446107	.	+	1	ID=he.00g034180.m01.CDS25-v1.0.a1;Name=he.00g034180.m01.CDS25;Parent=he.00g034180.m01-v1.0.a1;
JABWEG010000016.1	GenSAS_63493a1a2e90c-publish	exon	446160	446342	.	+	.	ID=he.00g034180.m01.exon26-v1.0.a1;Name=he.00g034180.m01.exon26;Parent=he.00g034180.m01-v1.0.a1;
JABWEG010000016.1	GenSAS_63493a1a2e90c-publish	CDS	446160	446342	.	+	0	ID=he.00g034180.m01.CDS26-v1.0.a1;Name=he.00g034180.m01.CDS26;Parent=he.00g034180.m01-v1.0.a1;
JABWEG010000016.1	GenSAS_63493a1a2e90c-publish	exon	446394	446607	.	+	.	ID=he.00g034180.m01.exon27-v1.0.a1;Name=he.00g034180.m01.exon27;Parent=he.00g034180.m01-v1.0.a1;
JABWEG010000016.1	GenSAS_63493a1a2e90c-publish	CDS	446394	446607	.	+	0	ID=he.00g034180.m01.CDS27-v1.0.a1;Name=he.00g034180.m01.CDS27;Parent=he.00g034180.m01-v1.0.a1;
JABWEG010000016.1	GenSAS_63493a1a2e90c-publish	exon	446662	446942	.	+	.	ID=he.00g034180.m01.exon28-v1.0.a1;Name=he.00g034180.m01.exon28;Parent=he.00g034180.m01-v1.0.a1;
JABWEG010000016.1	GenSAS_63493a1a2e90c-publish	CDS	446662	446942	.	+	1	ID=he.00g034180.m01.CDS28-v1.0.a1;Name=he.00g034180.m01.CDS28;Parent=he.00g034180.m01-v1.0.a1;
JABWEG010000016.1	GenSAS_63493a1a2e90c-publish	exon	446994	447194	.	+	.	ID=he.00g034180.m01.exon29-v1.0.a1;Name=he.00g034180.m01.exon29;Parent=he.00g034180.m01-v1.0.a1;
JABWEG010000016.1	GenSAS_63493a1a2e90c-publish	CDS	446994	447194	.	+	0	ID=he.00g034180.m01.CDS29-v1.0.a1;Name=he.00g034180.m01.CDS29;Parent=he.00g034180.m01-v1.0.a1;
JABWEG010000016.1	GenSAS_63493a1a2e90c-publish	exon	447252	447729	.	+	.	ID=he.00g034180.m01.exon30-v1.0.a1;Name=he.00g034180.m01.exon30;Parent=he.00g034180.m01-v1.0.a1;
JABWEG010000016.1	GenSAS_63493a1a2e90c-publish	CDS	447252	447729	.	+	0	ID=he.00g034180.m01.CDS30-v1.0.a1;Name=he.00g034180.m01.CDS30;Parent=he.00g034180.m01-v1.0.a1;
JABWEG010000016.1	GenSAS_63493a1a2e90c-publish	exon	447768	448722	.	+	.	ID=he.00g034180.m01.exon31-v1.0.a1;Name=he.00g034180.m01.exon31;Parent=he.00g034180.m01-v1.0.a1;
JABWEG010000016.1	GenSAS_63493a1a2e90c-publish	CDS	447768	448722	.	+	1	ID=he.00g034180.m01.CDS31-v1.0.a1;Name=he.00g034180.m01.CDS31;Parent=he.00g034180.m01-v1.0.a1;
JABWEG010000016.1	GenSAS_63493a1a2e90c-publish	exon	448781	449093	.	+	.	ID=he.00g034180.m01.exon32-v1.0.a1;Name=he.00g034180.m01.exon32;Parent=he.00g034180.m01-v1.0.a1;
JABWEG010000016.1	GenSAS_63493a1a2e90c-publish	CDS	448781	449093	.	+	2	ID=he.00g034180.m01.CDS32-v1.0.a1;Name=he.00g034180.m01.CDS32;Parent=he.00g034180.m01-v1.0.a1;
JABWEG010000016.1	GenSAS_63493a1a2e90c-publish	exon	449562	449850	.	+	.	ID=he.00g034180.m01.exon33-v1.0.a1;Name=he.00g034180.m01.exon33;Parent=he.00g034180.m01-v1.0.a1;
JABWEG010000016.1	GenSAS_63493a1a2e90c-publish	CDS	449562	449850	.	+	0	ID=he.00g034180.m01.CDS33-v1.0.a1;Name=he.00g034180.m01.CDS33;Parent=he.00g034180.m01-v1.0.a1;
JABWEG010000016.1	GenSAS_63493a1a2e90c-publish	exon	449913	449965	.	+	.	ID=he.00g034180.m01.exon34-v1.0.a1;Name=he.00g034180.m01.exon34;Parent=he.00g034180.m01-v1.0.a1;
JABWEG010000016.1	GenSAS_63493a1a2e90c-publish	CDS	449913	449965	.	+	1	ID=he.00g034180.m01.CDS34-v1.0.a1;Name=he.00g034180.m01.CDS34;Parent=he.00g034180.m01-v1.0.a1;
JABWEG010000016.1	GenSAS_63493a1a2e90c-publish	exon	450017	450142	.	+	.	ID=he.00g034180.m01.exon35-v1.0.a1;Name=he.00g034180.m01.exon35;Parent=he.00g034180.m01-v1.0.a1;
JABWEG010000016.1	GenSAS_63493a1a2e90c-publish	CDS	450017	450142	.	+	0	ID=he.00g034180.m01.CDS35-v1.0.a1;Name=he.00g034180.m01.CDS35;Parent=he.00g034180.m01-v1.0.a1;
JABWEG010000016.1	GenSAS_63493a1a2e90c-publish	exon	450208	450454	.	+	.	ID=he.00g034180.m01.exon36-v1.0.a1;Name=he.00g034180.m01.exon36;Parent=he.00g034180.m01-v1.0.a1;
JABWEG010000016.1	GenSAS_63493a1a2e90c-publish	CDS	450208	450454	.	+	0	ID=he.00g034180.m01.CDS36-v1.0.a1;Name=he.00g034180.m01.CDS36;Parent=he.00g034180.m01-v1.0.a1;
JABWEG010000016.1	GenSAS_63493a1a2e90c-publish	exon	450507	450631	.	+	.	ID=he.00g034180.m01.exon37-v1.0.a1;Name=he.00g034180.m01.exon37;Parent=he.00g034180.m01-v1.0.a1;
JABWEG010000016.1	GenSAS_63493a1a2e90c-publish	CDS	450507	450631	.	+	1	ID=he.00g034180.m01.CDS37-v1.0.a1;Name=he.00g034180.m01.CDS37;Parent=he.00g034180.m01-v1.0.a1;
JABWEG010000016.1	GenSAS_63493a1a2e90c-publish	exon	450683	450863	.	+	.	ID=he.00g034180.m01.exon38-v1.0.a1;Name=he.00g034180.m01.exon38;Parent=he.00g034180.m01-v1.0.a1;
JABWEG010000016.1	GenSAS_63493a1a2e90c-publish	CDS	450683	450863	.	+	0	ID=he.00g034180.m01.CDS38-v1.0.a1;Name=he.00g034180.m01.CDS38;Parent=he.00g034180.m01-v1.0.a1;
JABWEG010000016.1	GenSAS_63493a1a2e90c-publish	exon	450915	451057	.	+	.	ID=he.00g034180.m01.exon39-v1.0.a1;Name=he.00g034180.m01.exon39;Parent=he.00g034180.m01-v1.0.a1;
JABWEG010000016.1	GenSAS_63493a1a2e90c-publish	CDS	450915	451057	.	+	1	ID=he.00g034180.m01.CDS39-v1.0.a1;Name=he.00g034180.m01.CDS39;Parent=he.00g034180.m01-v1.0.a1;
JABWEG010000016.1	GenSAS_63493a1a2e90c-publish	exon	451113	452849	.	+	.	ID=he.00g034180.m01.exon40-v1.0.a1;Name=he.00g034180.m01.exon40;Parent=he.00g034180.m01-v1.0.a1;
JABWEG010000016.1	GenSAS_63493a1a2e90c-publish	CDS	451113	452849	.	+	0	ID=he.00g034180.m01.CDS40-v1.0.a1;Name=he.00g034180.m01.CDS40;Parent=he.00g034180.m01-v1.0.a1;
JABWEG010000016.1	GenSAS_63493a1a2e90c-publish	gene	453078	455227	.	-	.	ID=he.00g034190-v1.0.a1;Name=he.00g034190;
JABWEG010000016.1	GenSAS_63493a1a2e90c-publish	mRNA	453078	455227	18990.00	-	.	ID=he.00g034190.m01-v1.0.a1;Name=he.00g034190.m01;Parent=he.00g034190-v1.0.a1;
JABWEG010000016.1	GenSAS_63493a1a2e90c-publish	exon	453078	453818	.	-	.	ID=he.00g034190.m01.exon01-v1.0.a1;Name=he.00g034190.m01.exon01;Parent=he.00g034190.m01-v1.0.a1;
JABWEG010000016.1	GenSAS_63493a1a2e90c-publish	CDS	453078	453818	.	-	0	ID=he.00g034190.m01.CDS01-v1.0.a1;Name=he.00g034190.m01.CDS01;Parent=he.00g034190.m01-v1.0.a1;
JABWEG010000016.1	GenSAS_63493a1a2e90c-publish	exon	453874	454044	.	-	.	ID=he.00g034190.m01.exon02-v1.0.a1;Name=he.00g034190.m01.exon02;Parent=he.00g034190.m01-v1.0.a1;
JABWEG010000016.1	GenSAS_63493a1a2e90c-publish	CDS	453874	454044	.	-	0	ID=he.00g034190.m01.CDS02-v1.0.a1;Name=he.00g034190.m01.CDS02;Parent=he.00g034190.m01-v1.0.a1;
JABWEG010000016.1	GenSAS_63493a1a2e90c-publish	exon	454095	454208	.	-	.	ID=he.00g034190.m01.exon03-v1.0.a1;Name=he.00g034190.m01.exon03;Parent=he.00g034190.m01-v1.0.a1;
JABWEG010000016.1	GenSAS_63493a1a2e90c-publish	CDS	454095	454208	.	-	0	ID=he.00g034190.m01.CDS03-v1.0.a1;Name=he.00g034190.m01.CDS03;Parent=he.00g034190.m01-v1.0.a1;
JABWEG010000016.1	GenSAS_63493a1a2e90c-publish	exon	454404	454520	.	-	.	ID=he.00g034190.m01.exon04-v1.0.a1;Name=he.00g034190.m01.exon04;Parent=he.00g034190.m01-v1.0.a1;
JABWEG010000016.1	GenSAS_63493a1a2e90c-publish	CDS	454404	454520	.	-	0	ID=he.00g034190.m01.CDS04-v1.0.a1;Name=he.00g034190.m01.CDS04;Parent=he.00g034190.m01-v1.0.a1;
JABWEG010000016.1	GenSAS_63493a1a2e90c-publish	exon	454571	455227	.	-	.	ID=he.00g034190.m01.exon05-v1.0.a1;Name=he.00g034190.m01.exon05;Parent=he.00g034190.m01-v1.0.a1;
JABWEG010000016.1	GenSAS_63493a1a2e90c-publish	CDS	454571	455227	.	-	0	ID=he.00g034190.m01.CDS05-v1.0.a1;Name=he.00g034190.m01.CDS05;Parent=he.00g034190.m01-v1.0.a1;
JABWEG010000016.1	GenSAS_63493a1a2e90c-publish	gene	456872	460544	.	+	.	ID=he.00g034200-v1.0.a1;Name=he.00g034200;
JABWEG010000016.1	GenSAS_63493a1a2e90c-publish	mRNA	456872	460544	2639045.00	+	.	ID=he.00g034200.m01-v1.0.a1;Name=he.00g034200.m01;Parent=he.00g034200-v1.0.a1;
JABWEG010000016.1	GenSAS_63493a1a2e90c-publish	exon	456872	457004	.	+	.	ID=he.00g034200.m01.exon01-v1.0.a1;Name=he.00g034200.m01.exon01;Parent=he.00g034200.m01-v1.0.a1;
JABWEG010000016.1	GenSAS_63493a1a2e90c-publish	CDS	456872	457004	.	+	0	ID=he.00g034200.m01.CDS01-v1.0.a1;Name=he.00g034200.m01.CDS01;Parent=he.00g034200.m01-v1.0.a1;
JABWEG010000016.1	GenSAS_63493a1a2e90c-publish	exon	457070	457202	.	+	.	ID=he.00g034200.m01.exon02-v1.0.a1;Name=he.00g034200.m01.exon02;Parent=he.00g034200.m01-v1.0.a1;
JABWEG010000016.1	GenSAS_63493a1a2e90c-publish	CDS	457070	457202	.	+	1	ID=he.00g034200.m01.CDS02-v1.0.a1;Name=he.00g034200.m01.CDS02;Parent=he.00g034200.m01-v1.0.a1;
JABWEG010000016.1	GenSAS_63493a1a2e90c-publish	exon	457266	457497	.	+	.	ID=he.00g034200.m01.exon03-v1.0.a1;Name=he.00g034200.m01.exon03;Parent=he.00g034200.m01-v1.0.a1;
JABWEG010000016.1	GenSAS_63493a1a2e90c-publish	CDS	457266	457497	.	+	2	ID=he.00g034200.m01.CDS03-v1.0.a1;Name=he.00g034200.m01.CDS03;Parent=he.00g034200.m01-v1.0.a1;
JABWEG010000016.1	GenSAS_63493a1a2e90c-publish	exon	457546	457633	.	+	.	ID=he.00g034200.m01.exon04-v1.0.a1;Name=he.00g034200.m01.exon04;Parent=he.00g034200.m01-v1.0.a1;
JABWEG010000016.1	GenSAS_63493a1a2e90c-publish	CDS	457546	457633	.	+	0	ID=he.00g034200.m01.CDS04-v1.0.a1;Name=he.00g034200.m01.CDS04;Parent=he.00g034200.m01-v1.0.a1;
JABWEG010000016.1	GenSAS_63493a1a2e90c-publish	exon	457685	457932	.	+	.	ID=he.00g034200.m01.exon05-v1.0.a1;Name=he.00g034200.m01.exon05;Parent=he.00g034200.m01-v1.0.a1;
JABWEG010000016.1	GenSAS_63493a1a2e90c-publish	CDS	457685	457932	.	+	1	ID=he.00g034200.m01.CDS05-v1.0.a1;Name=he.00g034200.m01.CDS05;Parent=he.00g034200.m01-v1.0.a1;
JABWEG010000016.1	GenSAS_63493a1a2e90c-publish	exon	457987	458021	.	+	.	ID=he.00g034200.m01.exon06-v1.0.a1;Name=he.00g034200.m01.exon06;Parent=he.00g034200.m01-v1.0.a1;
JABWEG010000016.1	GenSAS_63493a1a2e90c-publish	CDS	457987	458021	.	+	0	ID=he.00g034200.m01.CDS06-v1.0.a1;Name=he.00g034200.m01.CDS06;Parent=he.00g034200.m01-v1.0.a1;
JABWEG010000016.1	GenSAS_63493a1a2e90c-publish	exon	458750	460544	.	+	.	ID=he.00g034200.m01.exon07-v1.0.a1;Name=he.00g034200.m01.exon07;Parent=he.00g034200.m01-v1.0.a1;
JABWEG010000016.1	GenSAS_63493a1a2e90c-publish	CDS	458750	460544	.	+	2	ID=he.00g034200.m01.CDS07-v1.0.a1;Name=he.00g034200.m01.CDS07;Parent=he.00g034200.m01-v1.0.a1;
JABWEG010000016.1	GenSAS_63493a1a2e90c-publish	gene	461310	462521	.	+	.	ID=he.00g034210-v1.0.a1;Name=he.00g034210;
JABWEG010000016.1	GenSAS_63493a1a2e90c-publish	mRNA	461310	462521	3228445.00	+	.	ID=he.00g034210.m01-v1.0.a1;Name=he.00g034210.m01;Parent=he.00g034210-v1.0.a1;
JABWEG010000016.1	GenSAS_63493a1a2e90c-publish	exon	461310	462521	.	+	.	ID=he.00g034210.m01.exon01-v1.0.a1;Name=he.00g034210.m01.exon01;Parent=he.00g034210.m01-v1.0.a1;
JABWEG010000016.1	GenSAS_63493a1a2e90c-publish	CDS	461310	462521	.	+	0	ID=he.00g034210.m01.CDS01-v1.0.a1;Name=he.00g034210.m01.CDS01;Parent=he.00g034210.m01-v1.0.a1;
JABWEG010000016.1	GenSAS_63493a1a2e90c-publish	gene	464045	465670	.	+	.	ID=he.00g034220-v1.0.a1;Name=he.00g034220;
JABWEG010000016.1	GenSAS_63493a1a2e90c-publish	mRNA	464045	465670	157315.00	+	.	ID=he.00g034220.m01-v1.0.a1;Name=he.00g034220.m01;Parent=he.00g034220-v1.0.a1;
JABWEG010000016.1	GenSAS_63493a1a2e90c-publish	exon	464045	464057	.	+	.	ID=he.00g034220.m01.exon01-v1.0.a1;Name=he.00g034220.m01.exon01;Parent=he.00g034220.m01-v1.0.a1;
JABWEG010000016.1	GenSAS_63493a1a2e90c-publish	CDS	464045	464057	.	+	0	ID=he.00g034220.m01.CDS01-v1.0.a1;Name=he.00g034220.m01.CDS01;Parent=he.00g034220.m01-v1.0.a1;
JABWEG010000016.1	GenSAS_63493a1a2e90c-publish	exon	464112	465202	.	+	.	ID=he.00g034220.m01.exon02-v1.0.a1;Name=he.00g034220.m01.exon02;Parent=he.00g034220.m01-v1.0.a1;
JABWEG010000016.1	GenSAS_63493a1a2e90c-publish	CDS	464112	465202	.	+	1	ID=he.00g034220.m01.CDS02-v1.0.a1;Name=he.00g034220.m01.CDS02;Parent=he.00g034220.m01-v1.0.a1;
JABWEG010000016.1	GenSAS_63493a1a2e90c-publish	exon	465263	465670	.	+	.	ID=he.00g034220.m01.exon03-v1.0.a1;Name=he.00g034220.m01.exon03;Parent=he.00g034220.m01-v1.0.a1;
JABWEG010000016.1	GenSAS_63493a1a2e90c-publish	CDS	465263	465670	.	+	0	ID=he.00g034220.m01.CDS03-v1.0.a1;Name=he.00g034220.m01.CDS03;Parent=he.00g034220.m01-v1.0.a1;
JABWEG010000016.1	GenSAS_63493a1a2e90c-publish	gene	466202	468304	.	+	.	ID=he.00g034230-v1.0.a1;Name=he.00g034230;
JABWEG010000016.1	GenSAS_63493a1a2e90c-publish	mRNA	466202	468304	13233580.00	+	.	ID=he.00g034230.m01-v1.0.a1;Name=he.00g034230.m01;Parent=he.00g034230-v1.0.a1;
JABWEG010000016.1	GenSAS_63493a1a2e90c-publish	exon	466202	466685	.	+	.	ID=he.00g034230.m01.exon01-v1.0.a1;Name=he.00g034230.m01.exon01;Parent=he.00g034230.m01-v1.0.a1;
JABWEG010000016.1	GenSAS_63493a1a2e90c-publish	CDS	466202	466685	.	+	0	ID=he.00g034230.m01.CDS01-v1.0.a1;Name=he.00g034230.m01.CDS01;Parent=he.00g034230.m01-v1.0.a1;
JABWEG010000016.1	GenSAS_63493a1a2e90c-publish	exon	466740	466863	.	+	.	ID=he.00g034230.m01.exon02-v1.0.a1;Name=he.00g034230.m01.exon02;Parent=he.00g034230.m01-v1.0.a1;
JABWEG010000016.1	GenSAS_63493a1a2e90c-publish	CDS	466740	466863	.	+	1	ID=he.00g034230.m01.CDS02-v1.0.a1;Name=he.00g034230.m01.CDS02;Parent=he.00g034230.m01-v1.0.a1;
JABWEG010000016.1	GenSAS_63493a1a2e90c-publish	exon	466914	467124	.	+	.	ID=he.00g034230.m01.exon03-v1.0.a1;Name=he.00g034230.m01.exon03;Parent=he.00g034230.m01-v1.0.a1;
JABWEG010000016.1	GenSAS_63493a1a2e90c-publish	CDS	466914	467124	.	+	2	ID=he.00g034230.m01.CDS03-v1.0.a1;Name=he.00g034230.m01.CDS03;Parent=he.00g034230.m01-v1.0.a1;
JABWEG010000016.1	GenSAS_63493a1a2e90c-publish	exon	467180	467370	.	+	.	ID=he.00g034230.m01.exon04-v1.0.a1;Name=he.00g034230.m01.exon04;Parent=he.00g034230.m01-v1.0.a1;
JABWEG010000016.1	GenSAS_63493a1a2e90c-publish	CDS	467180	467370	.	+	0	ID=he.00g034230.m01.CDS04-v1.0.a1;Name=he.00g034230.m01.CDS04;Parent=he.00g034230.m01-v1.0.a1;
JABWEG010000016.1	GenSAS_63493a1a2e90c-publish	exon	467420	467994	.	+	.	ID=he.00g034230.m01.exon05-v1.0.a1;Name=he.00g034230.m01.exon05;Parent=he.00g034230.m01-v1.0.a1;
JABWEG010000016.1	GenSAS_63493a1a2e90c-publish	CDS	467420	467994	.	+	2	ID=he.00g034230.m01.CDS05-v1.0.a1;Name=he.00g034230.m01.CDS05;Parent=he.00g034230.m01-v1.0.a1;
JABWEG010000016.1	GenSAS_63493a1a2e90c-publish	exon	468048	468136	.	+	.	ID=he.00g034230.m01.exon06-v1.0.a1;Name=he.00g034230.m01.exon06;Parent=he.00g034230.m01-v1.0.a1;
JABWEG010000016.1	GenSAS_63493a1a2e90c-publish	CDS	468048	468136	.	+	1	ID=he.00g034230.m01.CDS06-v1.0.a1;Name=he.00g034230.m01.CDS06;Parent=he.00g034230.m01-v1.0.a1;
JABWEG010000016.1	GenSAS_63493a1a2e90c-publish	exon	468200	468304	.	+	.	ID=he.00g034230.m01.exon07-v1.0.a1;Name=he.00g034230.m01.exon07;Parent=he.00g034230.m01-v1.0.a1;
JABWEG010000016.1	GenSAS_63493a1a2e90c-publish	CDS	468200	468304	.	+	0	ID=he.00g034230.m01.CDS07-v1.0.a1;Name=he.00g034230.m01.CDS07;Parent=he.00g034230.m01-v1.0.a1;
JABWEG010000016.1	GenSAS_63493a1a2e90c-publish	gene	469373	477585	.	+	.	ID=he.00g034240-v1.0.a1;Name=he.00g034240;
JABWEG010000016.1	GenSAS_63493a1a2e90c-publish	mRNA	469373	477585	22513470.00	+	.	ID=he.00g034240.m01-v1.0.a1;Name=he.00g034240.m01;Parent=he.00g034240-v1.0.a1;
JABWEG010000016.1	GenSAS_63493a1a2e90c-publish	exon	469373	469525	.	+	.	ID=he.00g034240.m01.exon01-v1.0.a1;Name=he.00g034240.m01.exon01;Parent=he.00g034240.m01-v1.0.a1;
JABWEG010000016.1	GenSAS_63493a1a2e90c-publish	CDS	469373	469525	.	+	0	ID=he.00g034240.m01.CDS01-v1.0.a1;Name=he.00g034240.m01.CDS01;Parent=he.00g034240.m01-v1.0.a1;
JABWEG010000016.1	GenSAS_63493a1a2e90c-publish	exon	469577	470318	.	+	.	ID=he.00g034240.m01.exon02-v1.0.a1;Name=he.00g034240.m01.exon02;Parent=he.00g034240.m01-v1.0.a1;
JABWEG010000016.1	GenSAS_63493a1a2e90c-publish	CDS	469577	470318	.	+	0	ID=he.00g034240.m01.CDS02-v1.0.a1;Name=he.00g034240.m01.CDS02;Parent=he.00g034240.m01-v1.0.a1;
JABWEG010000016.1	GenSAS_63493a1a2e90c-publish	exon	470373	470497	.	+	.	ID=he.00g034240.m01.exon03-v1.0.a1;Name=he.00g034240.m01.exon03;Parent=he.00g034240.m01-v1.0.a1;
JABWEG010000016.1	GenSAS_63493a1a2e90c-publish	CDS	470373	470497	.	+	1	ID=he.00g034240.m01.CDS03-v1.0.a1;Name=he.00g034240.m01.CDS03;Parent=he.00g034240.m01-v1.0.a1;
JABWEG010000016.1	GenSAS_63493a1a2e90c-publish	exon	471576	471787	.	+	.	ID=he.00g034240.m01.exon04-v1.0.a1;Name=he.00g034240.m01.exon04;Parent=he.00g034240.m01-v1.0.a1;
JABWEG010000016.1	GenSAS_63493a1a2e90c-publish	CDS	471576	471787	.	+	0	ID=he.00g034240.m01.CDS04-v1.0.a1;Name=he.00g034240.m01.CDS04;Parent=he.00g034240.m01-v1.0.a1;
JABWEG010000016.1	GenSAS_63493a1a2e90c-publish	exon	471843	472002	.	+	.	ID=he.00g034240.m01.exon05-v1.0.a1;Name=he.00g034240.m01.exon05;Parent=he.00g034240.m01-v1.0.a1;
JABWEG010000016.1	GenSAS_63493a1a2e90c-publish	CDS	471843	472002	.	+	2	ID=he.00g034240.m01.CDS05-v1.0.a1;Name=he.00g034240.m01.CDS05;Parent=he.00g034240.m01-v1.0.a1;
JABWEG010000016.1	GenSAS_63493a1a2e90c-publish	exon	472058	472371	.	+	.	ID=he.00g034240.m01.exon06-v1.0.a1;Name=he.00g034240.m01.exon06;Parent=he.00g034240.m01-v1.0.a1;
JABWEG010000016.1	GenSAS_63493a1a2e90c-publish	CDS	472058	472371	.	+	0	ID=he.00g034240.m01.CDS06-v1.0.a1;Name=he.00g034240.m01.CDS06;Parent=he.00g034240.m01-v1.0.a1;
JABWEG010000016.1	GenSAS_63493a1a2e90c-publish	exon	472426	473260	.	+	.	ID=he.00g034240.m01.exon07-v1.0.a1;Name=he.00g034240.m01.exon07;Parent=he.00g034240.m01-v1.0.a1;
JABWEG010000016.1	GenSAS_63493a1a2e90c-publish	CDS	472426	473260	.	+	2	ID=he.00g034240.m01.CDS07-v1.0.a1;Name=he.00g034240.m01.CDS07;Parent=he.00g034240.m01-v1.0.a1;
JABWEG010000016.1	GenSAS_63493a1a2e90c-publish	exon	473317	473538	.	+	.	ID=he.00g034240.m01.exon08-v1.0.a1;Name=he.00g034240.m01.exon08;Parent=he.00g034240.m01-v1.0.a1;
JABWEG010000016.1	GenSAS_63493a1a2e90c-publish	CDS	473317	473538	.	+	0	ID=he.00g034240.m01.CDS08-v1.0.a1;Name=he.00g034240.m01.CDS08;Parent=he.00g034240.m01-v1.0.a1;
JABWEG010000016.1	GenSAS_63493a1a2e90c-publish	exon	473591	473841	.	+	.	ID=he.00g034240.m01.exon09-v1.0.a1;Name=he.00g034240.m01.exon09;Parent=he.00g034240.m01-v1.0.a1;
JABWEG010000016.1	GenSAS_63493a1a2e90c-publish	CDS	473591	473841	.	+	0	ID=he.00g034240.m01.CDS09-v1.0.a1;Name=he.00g034240.m01.CDS09;Parent=he.00g034240.m01-v1.0.a1;
JABWEG010000016.1	GenSAS_63493a1a2e90c-publish	exon	473897	473910	.	+	.	ID=he.00g034240.m01.exon10-v1.0.a1;Name=he.00g034240.m01.exon10;Parent=he.00g034240.m01-v1.0.a1;
JABWEG010000016.1	GenSAS_63493a1a2e90c-publish	CDS	473897	473910	.	+	2	ID=he.00g034240.m01.CDS10-v1.0.a1;Name=he.00g034240.m01.CDS10;Parent=he.00g034240.m01-v1.0.a1;
JABWEG010000016.1	GenSAS_63493a1a2e90c-publish	exon	473965	474003	.	+	.	ID=he.00g034240.m01.exon11-v1.0.a1;Name=he.00g034240.m01.exon11;Parent=he.00g034240.m01-v1.0.a1;
JABWEG010000016.1	GenSAS_63493a1a2e90c-publish	CDS	473965	474003	.	+	1	ID=he.00g034240.m01.CDS11-v1.0.a1;Name=he.00g034240.m01.CDS11;Parent=he.00g034240.m01-v1.0.a1;
JABWEG010000016.1	GenSAS_63493a1a2e90c-publish	exon	474060	474340	.	+	.	ID=he.00g034240.m01.exon12-v1.0.a1;Name=he.00g034240.m01.exon12;Parent=he.00g034240.m01-v1.0.a1;
JABWEG010000016.1	GenSAS_63493a1a2e90c-publish	CDS	474060	474340	.	+	1	ID=he.00g034240.m01.CDS12-v1.0.a1;Name=he.00g034240.m01.CDS12;Parent=he.00g034240.m01-v1.0.a1;
JABWEG010000016.1	GenSAS_63493a1a2e90c-publish	exon	474391	475823	.	+	.	ID=he.00g034240.m01.exon13-v1.0.a1;Name=he.00g034240.m01.exon13;Parent=he.00g034240.m01-v1.0.a1;
JABWEG010000016.1	GenSAS_63493a1a2e90c-publish	CDS	474391	475823	.	+	0	ID=he.00g034240.m01.CDS13-v1.0.a1;Name=he.00g034240.m01.CDS13;Parent=he.00g034240.m01-v1.0.a1;
JABWEG010000016.1	GenSAS_63493a1a2e90c-publish	exon	475874	475923	.	+	.	ID=he.00g034240.m01.exon14-v1.0.a1;Name=he.00g034240.m01.exon14;Parent=he.00g034240.m01-v1.0.a1;
JABWEG010000016.1	GenSAS_63493a1a2e90c-publish	CDS	475874	475923	.	+	2	ID=he.00g034240.m01.CDS14-v1.0.a1;Name=he.00g034240.m01.CDS14;Parent=he.00g034240.m01-v1.0.a1;
JABWEG010000016.1	GenSAS_63493a1a2e90c-publish	exon	475978	476798	.	+	.	ID=he.00g034240.m01.exon15-v1.0.a1;Name=he.00g034240.m01.exon15;Parent=he.00g034240.m01-v1.0.a1;
JABWEG010000016.1	GenSAS_63493a1a2e90c-publish	CDS	475978	476798	.	+	1	ID=he.00g034240.m01.CDS15-v1.0.a1;Name=he.00g034240.m01.CDS15;Parent=he.00g034240.m01-v1.0.a1;
JABWEG010000016.1	GenSAS_63493a1a2e90c-publish	exon	476849	476983	.	+	.	ID=he.00g034240.m01.exon16-v1.0.a1;Name=he.00g034240.m01.exon16;Parent=he.00g034240.m01-v1.0.a1;
JABWEG010000016.1	GenSAS_63493a1a2e90c-publish	CDS	476849	476983	.	+	0	ID=he.00g034240.m01.CDS16-v1.0.a1;Name=he.00g034240.m01.CDS16;Parent=he.00g034240.m01-v1.0.a1;
JABWEG010000016.1	GenSAS_63493a1a2e90c-publish	exon	477047	477274	.	+	.	ID=he.00g034240.m01.exon17-v1.0.a1;Name=he.00g034240.m01.exon17;Parent=he.00g034240.m01-v1.0.a1;
JABWEG010000016.1	GenSAS_63493a1a2e90c-publish	CDS	477047	477274	.	+	0	ID=he.00g034240.m01.CDS17-v1.0.a1;Name=he.00g034240.m01.CDS17;Parent=he.00g034240.m01-v1.0.a1;
JABWEG010000016.1	GenSAS_63493a1a2e90c-publish	exon	477328	477585	.	+	.	ID=he.00g034240.m01.exon18-v1.0.a1;Name=he.00g034240.m01.exon18;Parent=he.00g034240.m01-v1.0.a1;
JABWEG010000016.1	GenSAS_63493a1a2e90c-publish	CDS	477328	477585	.	+	0	ID=he.00g034240.m01.CDS18-v1.0.a1;Name=he.00g034240.m01.CDS18;Parent=he.00g034240.m01-v1.0.a1;
JABWEG010000016.1	GenSAS_63493a1a2e90c-publish	gene	478059	478877	.	+	.	ID=he.00g034250-v1.0.a1;Name=he.00g034250;
JABWEG010000016.1	GenSAS_63493a1a2e90c-publish	mRNA	478059	478877	57015.00	+	.	ID=he.00g034250.m01-v1.0.a1;Name=he.00g034250.m01;Parent=he.00g034250-v1.0.a1;
JABWEG010000016.1	GenSAS_63493a1a2e90c-publish	exon	478059	478877	.	+	.	ID=he.00g034250.m01.exon01-v1.0.a1;Name=he.00g034250.m01.exon01;Parent=he.00g034250.m01-v1.0.a1;
JABWEG010000016.1	GenSAS_63493a1a2e90c-publish	CDS	478059	478877	.	+	0	ID=he.00g034250.m01.CDS01-v1.0.a1;Name=he.00g034250.m01.CDS01;Parent=he.00g034250.m01-v1.0.a1;
JABWEG010000016.1	GenSAS_63493a1a2e90c-publish	gene	479371	480702	.	-	.	ID=he.00g034260-v1.0.a1;Name=he.00g034260;
JABWEG010000016.1	GenSAS_63493a1a2e90c-publish	mRNA	479371	480702	13555.00	-	.	ID=he.00g034260.m01-v1.0.a1;Name=he.00g034260.m01;Parent=he.00g034260-v1.0.a1;
JABWEG010000016.1	GenSAS_63493a1a2e90c-publish	exon	479371	479971	.	-	.	ID=he.00g034260.m01.exon01-v1.0.a1;Name=he.00g034260.m01.exon01;Parent=he.00g034260.m01-v1.0.a1;
JABWEG010000016.1	GenSAS_63493a1a2e90c-publish	CDS	479371	479971	.	-	2	ID=he.00g034260.m01.CDS01-v1.0.a1;Name=he.00g034260.m01.CDS01;Parent=he.00g034260.m01-v1.0.a1;
JABWEG010000016.1	GenSAS_63493a1a2e90c-publish	exon	480022	480190	.	-	.	ID=he.00g034260.m01.exon02-v1.0.a1;Name=he.00g034260.m01.exon02;Parent=he.00g034260.m01-v1.0.a1;
JABWEG010000016.1	GenSAS_63493a1a2e90c-publish	CDS	480022	480190	.	-	1	ID=he.00g034260.m01.CDS02-v1.0.a1;Name=he.00g034260.m01.CDS02;Parent=he.00g034260.m01-v1.0.a1;
JABWEG010000016.1	GenSAS_63493a1a2e90c-publish	exon	480240	480384	.	-	.	ID=he.00g034260.m01.exon03-v1.0.a1;Name=he.00g034260.m01.exon03;Parent=he.00g034260.m01-v1.0.a1;
JABWEG010000016.1	GenSAS_63493a1a2e90c-publish	CDS	480240	480384	.	-	0	ID=he.00g034260.m01.CDS03-v1.0.a1;Name=he.00g034260.m01.CDS03;Parent=he.00g034260.m01-v1.0.a1;
JABWEG010000016.1	GenSAS_63493a1a2e90c-publish	exon	480443	480591	.	-	.	ID=he.00g034260.m01.exon04-v1.0.a1;Name=he.00g034260.m01.exon04;Parent=he.00g034260.m01-v1.0.a1;
JABWEG010000016.1	GenSAS_63493a1a2e90c-publish	CDS	480443	480591	.	-	1	ID=he.00g034260.m01.CDS04-v1.0.a1;Name=he.00g034260.m01.CDS04;Parent=he.00g034260.m01-v1.0.a1;
JABWEG010000016.1	GenSAS_63493a1a2e90c-publish	exon	480672	480702	.	-	.	ID=he.00g034260.m01.exon05-v1.0.a1;Name=he.00g034260.m01.exon05;Parent=he.00g034260.m01-v1.0.a1;
JABWEG010000016.1	GenSAS_63493a1a2e90c-publish	CDS	480672	480702	.	-	0	ID=he.00g034260.m01.CDS05-v1.0.a1;Name=he.00g034260.m01.CDS05;Parent=he.00g034260.m01-v1.0.a1;
JABWEG010000016.1	GenSAS_63493a1a2e90c-publish	gene	482113	483418	.	+	.	ID=he.00g034270-v1.0.a1;Name=he.00g034270;
JABWEG010000016.1	GenSAS_63493a1a2e90c-publish	mRNA	482113	483418	133715.00	+	.	ID=he.00g034270.m01-v1.0.a1;Name=he.00g034270.m01;Parent=he.00g034270-v1.0.a1;
JABWEG010000016.1	GenSAS_63493a1a2e90c-publish	exon	482113	482187	.	+	.	ID=he.00g034270.m01.exon01-v1.0.a1;Name=he.00g034270.m01.exon01;Parent=he.00g034270.m01-v1.0.a1;
JABWEG010000016.1	GenSAS_63493a1a2e90c-publish	CDS	482113	482187	.	+	0	ID=he.00g034270.m01.CDS01-v1.0.a1;Name=he.00g034270.m01.CDS01;Parent=he.00g034270.m01-v1.0.a1;
JABWEG010000016.1	GenSAS_63493a1a2e90c-publish	exon	482241	482342	.	+	.	ID=he.00g034270.m01.exon02-v1.0.a1;Name=he.00g034270.m01.exon02;Parent=he.00g034270.m01-v1.0.a1;
JABWEG010000016.1	GenSAS_63493a1a2e90c-publish	CDS	482241	482342	.	+	0	ID=he.00g034270.m01.CDS02-v1.0.a1;Name=he.00g034270.m01.CDS02;Parent=he.00g034270.m01-v1.0.a1;
JABWEG010000016.1	GenSAS_63493a1a2e90c-publish	exon	482403	482436	.	+	.	ID=he.00g034270.m01.exon03-v1.0.a1;Name=he.00g034270.m01.exon03;Parent=he.00g034270.m01-v1.0.a1;
JABWEG010000016.1	GenSAS_63493a1a2e90c-publish	CDS	482403	482436	.	+	0	ID=he.00g034270.m01.CDS03-v1.0.a1;Name=he.00g034270.m01.CDS03;Parent=he.00g034270.m01-v1.0.a1;
JABWEG010000016.1	GenSAS_63493a1a2e90c-publish	exon	482504	482523	.	+	.	ID=he.00g034270.m01.exon04-v1.0.a1;Name=he.00g034270.m01.exon04;Parent=he.00g034270.m01-v1.0.a1;
JABWEG010000016.1	GenSAS_63493a1a2e90c-publish	CDS	482504	482523	.	+	1	ID=he.00g034270.m01.CDS04-v1.0.a1;Name=he.00g034270.m01.CDS04;Parent=he.00g034270.m01-v1.0.a1;
JABWEG010000016.1	GenSAS_63493a1a2e90c-publish	exon	482583	482607	.	+	.	ID=he.00g034270.m01.exon05-v1.0.a1;Name=he.00g034270.m01.exon05;Parent=he.00g034270.m01-v1.0.a1;
JABWEG010000016.1	GenSAS_63493a1a2e90c-publish	CDS	482583	482607	.	+	0	ID=he.00g034270.m01.CDS05-v1.0.a1;Name=he.00g034270.m01.CDS05;Parent=he.00g034270.m01-v1.0.a1;
JABWEG010000016.1	GenSAS_63493a1a2e90c-publish	exon	482669	482688	.	+	.	ID=he.00g034270.m01.exon06-v1.0.a1;Name=he.00g034270.m01.exon06;Parent=he.00g034270.m01-v1.0.a1;
JABWEG010000016.1	GenSAS_63493a1a2e90c-publish	CDS	482669	482688	.	+	1	ID=he.00g034270.m01.CDS06-v1.0.a1;Name=he.00g034270.m01.CDS06;Parent=he.00g034270.m01-v1.0.a1;
JABWEG010000016.1	GenSAS_63493a1a2e90c-publish	exon	482733	482967	.	+	.	ID=he.00g034270.m01.exon07-v1.0.a1;Name=he.00g034270.m01.exon07;Parent=he.00g034270.m01-v1.0.a1;
JABWEG010000016.1	GenSAS_63493a1a2e90c-publish	CDS	482733	482967	.	+	0	ID=he.00g034270.m01.CDS07-v1.0.a1;Name=he.00g034270.m01.CDS07;Parent=he.00g034270.m01-v1.0.a1;
JABWEG010000016.1	GenSAS_63493a1a2e90c-publish	exon	483018	483418	.	+	.	ID=he.00g034270.m01.exon08-v1.0.a1;Name=he.00g034270.m01.exon08;Parent=he.00g034270.m01-v1.0.a1;
JABWEG010000016.1	GenSAS_63493a1a2e90c-publish	CDS	483018	483418	.	+	1	ID=he.00g034270.m01.CDS08-v1.0.a1;Name=he.00g034270.m01.CDS08;Parent=he.00g034270.m01-v1.0.a1;
JABWEG010000016.1	GenSAS_63493a1a2e90c-publish	gene	483887	488068	.	+	.	ID=he.00g034280-v1.0.a1;Name=he.00g034280;
JABWEG010000016.1	GenSAS_63493a1a2e90c-publish	mRNA	483887	488068	2248215.00	+	.	ID=he.00g034280.m01-v1.0.a1;Name=he.00g034280.m01;Parent=he.00g034280-v1.0.a1;
JABWEG010000016.1	GenSAS_63493a1a2e90c-publish	exon	483887	483985	.	+	.	ID=he.00g034280.m01.exon01-v1.0.a1;Name=he.00g034280.m01.exon01;Parent=he.00g034280.m01-v1.0.a1;
JABWEG010000016.1	GenSAS_63493a1a2e90c-publish	CDS	483887	483985	.	+	0	ID=he.00g034280.m01.CDS01-v1.0.a1;Name=he.00g034280.m01.CDS01;Parent=he.00g034280.m01-v1.0.a1;
JABWEG010000016.1	GenSAS_63493a1a2e90c-publish	exon	484054	484470	.	+	.	ID=he.00g034280.m01.exon02-v1.0.a1;Name=he.00g034280.m01.exon02;Parent=he.00g034280.m01-v1.0.a1;
JABWEG010000016.1	GenSAS_63493a1a2e90c-publish	CDS	484054	484470	.	+	0	ID=he.00g034280.m01.CDS02-v1.0.a1;Name=he.00g034280.m01.CDS02;Parent=he.00g034280.m01-v1.0.a1;
JABWEG010000016.1	GenSAS_63493a1a2e90c-publish	exon	484602	484773	.	+	.	ID=he.00g034280.m01.exon03-v1.0.a1;Name=he.00g034280.m01.exon03;Parent=he.00g034280.m01-v1.0.a1;
JABWEG010000016.1	GenSAS_63493a1a2e90c-publish	CDS	484602	484773	.	+	0	ID=he.00g034280.m01.CDS03-v1.0.a1;Name=he.00g034280.m01.CDS03;Parent=he.00g034280.m01-v1.0.a1;
JABWEG010000016.1	GenSAS_63493a1a2e90c-publish	exon	484831	485204	.	+	.	ID=he.00g034280.m01.exon04-v1.0.a1;Name=he.00g034280.m01.exon04;Parent=he.00g034280.m01-v1.0.a1;
JABWEG010000016.1	GenSAS_63493a1a2e90c-publish	CDS	484831	485204	.	+	1	ID=he.00g034280.m01.CDS04-v1.0.a1;Name=he.00g034280.m01.CDS04;Parent=he.00g034280.m01-v1.0.a1;
JABWEG010000016.1	GenSAS_63493a1a2e90c-publish	exon	485255	485351	.	+	.	ID=he.00g034280.m01.exon05-v1.0.a1;Name=he.00g034280.m01.exon05;Parent=he.00g034280.m01-v1.0.a1;
JABWEG010000016.1	GenSAS_63493a1a2e90c-publish	CDS	485255	485351	.	+	0	ID=he.00g034280.m01.CDS05-v1.0.a1;Name=he.00g034280.m01.CDS05;Parent=he.00g034280.m01-v1.0.a1;
JABWEG010000016.1	GenSAS_63493a1a2e90c-publish	exon	485435	485512	.	+	.	ID=he.00g034280.m01.exon06-v1.0.a1;Name=he.00g034280.m01.exon06;Parent=he.00g034280.m01-v1.0.a1;
JABWEG010000016.1	GenSAS_63493a1a2e90c-publish	CDS	485435	485512	.	+	1	ID=he.00g034280.m01.CDS06-v1.0.a1;Name=he.00g034280.m01.CDS06;Parent=he.00g034280.m01-v1.0.a1;
JABWEG010000016.1	GenSAS_63493a1a2e90c-publish	exon	485568	486382	.	+	.	ID=he.00g034280.m01.exon07-v1.0.a1;Name=he.00g034280.m01.exon07;Parent=he.00g034280.m01-v1.0.a1;
JABWEG010000016.1	GenSAS_63493a1a2e90c-publish	CDS	485568	486382	.	+	1	ID=he.00g034280.m01.CDS07-v1.0.a1;Name=he.00g034280.m01.CDS07;Parent=he.00g034280.m01-v1.0.a1;
JABWEG010000016.1	GenSAS_63493a1a2e90c-publish	exon	486443	486578	.	+	.	ID=he.00g034280.m01.exon08-v1.0.a1;Name=he.00g034280.m01.exon08;Parent=he.00g034280.m01-v1.0.a1;
JABWEG010000016.1	GenSAS_63493a1a2e90c-publish	CDS	486443	486578	.	+	0	ID=he.00g034280.m01.CDS08-v1.0.a1;Name=he.00g034280.m01.CDS08;Parent=he.00g034280.m01-v1.0.a1;
JABWEG010000016.1	GenSAS_63493a1a2e90c-publish	exon	486638	486805	.	+	.	ID=he.00g034280.m01.exon09-v1.0.a1;Name=he.00g034280.m01.exon09;Parent=he.00g034280.m01-v1.0.a1;
JABWEG010000016.1	GenSAS_63493a1a2e90c-publish	CDS	486638	486805	.	+	1	ID=he.00g034280.m01.CDS09-v1.0.a1;Name=he.00g034280.m01.CDS09;Parent=he.00g034280.m01-v1.0.a1;
JABWEG010000016.1	GenSAS_63493a1a2e90c-publish	exon	486858	487027	.	+	.	ID=he.00g034280.m01.exon10-v1.0.a1;Name=he.00g034280.m01.exon10;Parent=he.00g034280.m01-v1.0.a1;
JABWEG010000016.1	GenSAS_63493a1a2e90c-publish	CDS	486858	487027	.	+	1	ID=he.00g034280.m01.CDS10-v1.0.a1;Name=he.00g034280.m01.CDS10;Parent=he.00g034280.m01-v1.0.a1;
JABWEG010000016.1	GenSAS_63493a1a2e90c-publish	exon	487085	487248	.	+	.	ID=he.00g034280.m01.exon11-v1.0.a1;Name=he.00g034280.m01.exon11;Parent=he.00g034280.m01-v1.0.a1;
JABWEG010000016.1	GenSAS_63493a1a2e90c-publish	CDS	487085	487248	.	+	0	ID=he.00g034280.m01.CDS11-v1.0.a1;Name=he.00g034280.m01.CDS11;Parent=he.00g034280.m01-v1.0.a1;
JABWEG010000016.1	GenSAS_63493a1a2e90c-publish	exon	487306	488068	.	+	.	ID=he.00g034280.m01.exon12-v1.0.a1;Name=he.00g034280.m01.exon12;Parent=he.00g034280.m01-v1.0.a1;
JABWEG010000016.1	GenSAS_63493a1a2e90c-publish	CDS	487306	488068	.	+	2	ID=he.00g034280.m01.CDS12-v1.0.a1;Name=he.00g034280.m01.CDS12;Parent=he.00g034280.m01-v1.0.a1;
JABWEG010000016.1	GenSAS_63493a1a2e90c-publish	gene	491094	494259	.	+	.	ID=he.00g034290-v1.0.a1;Name=he.00g034290;
JABWEG010000016.1	GenSAS_63493a1a2e90c-publish	mRNA	491094	494259	2352385.00	+	.	ID=he.00g034290.m01-v1.0.a1;Name=he.00g034290.m01;Parent=he.00g034290-v1.0.a1;
JABWEG010000016.1	GenSAS_63493a1a2e90c-publish	exon	491094	491810	.	+	.	ID=he.00g034290.m01.exon01-v1.0.a1;Name=he.00g034290.m01.exon01;Parent=he.00g034290.m01-v1.0.a1;
JABWEG010000016.1	GenSAS_63493a1a2e90c-publish	CDS	491094	491810	.	+	0	ID=he.00g034290.m01.CDS01-v1.0.a1;Name=he.00g034290.m01.CDS01;Parent=he.00g034290.m01-v1.0.a1;
JABWEG010000016.1	GenSAS_63493a1a2e90c-publish	exon	491873	493528	.	+	.	ID=he.00g034290.m01.exon02-v1.0.a1;Name=he.00g034290.m01.exon02;Parent=he.00g034290.m01-v1.0.a1;
JABWEG010000016.1	GenSAS_63493a1a2e90c-publish	CDS	491873	493528	.	+	0	ID=he.00g034290.m01.CDS02-v1.0.a1;Name=he.00g034290.m01.CDS02;Parent=he.00g034290.m01-v1.0.a1;
JABWEG010000016.1	GenSAS_63493a1a2e90c-publish	exon	493588	494259	.	+	.	ID=he.00g034290.m01.exon03-v1.0.a1;Name=he.00g034290.m01.exon03;Parent=he.00g034290.m01-v1.0.a1;
JABWEG010000016.1	GenSAS_63493a1a2e90c-publish	CDS	493588	494259	.	+	0	ID=he.00g034290.m01.CDS03-v1.0.a1;Name=he.00g034290.m01.CDS03;Parent=he.00g034290.m01-v1.0.a1;
JABWEG010000016.1	GenSAS_63493a1a2e90c-publish	gene	496102	498524	.	+	.	ID=he.00g034300-v1.0.a1;Name=he.00g034300;
JABWEG010000016.1	GenSAS_63493a1a2e90c-publish	mRNA	496102	498524	3653595.00	+	.	ID=he.00g034300.m01-v1.0.a1;Name=he.00g034300.m01;Parent=he.00g034300-v1.0.a1;
JABWEG010000016.1	GenSAS_63493a1a2e90c-publish	exon	496102	496422	.	+	.	ID=he.00g034300.m01.exon01-v1.0.a1;Name=he.00g034300.m01.exon01;Parent=he.00g034300.m01-v1.0.a1;
JABWEG010000016.1	GenSAS_63493a1a2e90c-publish	CDS	496102	496422	.	+	0	ID=he.00g034300.m01.CDS01-v1.0.a1;Name=he.00g034300.m01.CDS01;Parent=he.00g034300.m01-v1.0.a1;
JABWEG010000016.1	GenSAS_63493a1a2e90c-publish	exon	496476	497072	.	+	.	ID=he.00g034300.m01.exon02-v1.0.a1;Name=he.00g034300.m01.exon02;Parent=he.00g034300.m01-v1.0.a1;
JABWEG010000016.1	GenSAS_63493a1a2e90c-publish	CDS	496476	497072	.	+	0	ID=he.00g034300.m01.CDS02-v1.0.a1;Name=he.00g034300.m01.CDS02;Parent=he.00g034300.m01-v1.0.a1;
JABWEG010000016.1	GenSAS_63493a1a2e90c-publish	exon	497123	497150	.	+	.	ID=he.00g034300.m01.exon03-v1.0.a1;Name=he.00g034300.m01.exon03;Parent=he.00g034300.m01-v1.0.a1;
JABWEG010000016.1	GenSAS_63493a1a2e90c-publish	CDS	497123	497150	.	+	0	ID=he.00g034300.m01.CDS03-v1.0.a1;Name=he.00g034300.m01.CDS03;Parent=he.00g034300.m01-v1.0.a1;
JABWEG010000016.1	GenSAS_63493a1a2e90c-publish	exon	497206	497367	.	+	.	ID=he.00g034300.m01.exon04-v1.0.a1;Name=he.00g034300.m01.exon04;Parent=he.00g034300.m01-v1.0.a1;
JABWEG010000016.1	GenSAS_63493a1a2e90c-publish	CDS	497206	497367	.	+	1	ID=he.00g034300.m01.CDS04-v1.0.a1;Name=he.00g034300.m01.CDS04;Parent=he.00g034300.m01-v1.0.a1;
JABWEG010000016.1	GenSAS_63493a1a2e90c-publish	exon	497418	497639	.	+	.	ID=he.00g034300.m01.exon05-v1.0.a1;Name=he.00g034300.m01.exon05;Parent=he.00g034300.m01-v1.0.a1;
JABWEG010000016.1	GenSAS_63493a1a2e90c-publish	CDS	497418	497639	.	+	1	ID=he.00g034300.m01.CDS05-v1.0.a1;Name=he.00g034300.m01.CDS05;Parent=he.00g034300.m01-v1.0.a1;
JABWEG010000016.1	GenSAS_63493a1a2e90c-publish	exon	497701	497748	.	+	.	ID=he.00g034300.m01.exon06-v1.0.a1;Name=he.00g034300.m01.exon06;Parent=he.00g034300.m01-v1.0.a1;
JABWEG010000016.1	GenSAS_63493a1a2e90c-publish	CDS	497701	497748	.	+	1	ID=he.00g034300.m01.CDS06-v1.0.a1;Name=he.00g034300.m01.CDS06;Parent=he.00g034300.m01-v1.0.a1;
JABWEG010000016.1	GenSAS_63493a1a2e90c-publish	exon	497801	498008	.	+	.	ID=he.00g034300.m01.exon07-v1.0.a1;Name=he.00g034300.m01.exon07;Parent=he.00g034300.m01-v1.0.a1;
JABWEG010000016.1	GenSAS_63493a1a2e90c-publish	CDS	497801	498008	.	+	1	ID=he.00g034300.m01.CDS07-v1.0.a1;Name=he.00g034300.m01.CDS07;Parent=he.00g034300.m01-v1.0.a1;
JABWEG010000016.1	GenSAS_63493a1a2e90c-publish	exon	498063	498406	.	+	.	ID=he.00g034300.m01.exon08-v1.0.a1;Name=he.00g034300.m01.exon08;Parent=he.00g034300.m01-v1.0.a1;
JABWEG010000016.1	GenSAS_63493a1a2e90c-publish	CDS	498063	498406	.	+	2	ID=he.00g034300.m01.CDS08-v1.0.a1;Name=he.00g034300.m01.CDS08;Parent=he.00g034300.m01-v1.0.a1;
JABWEG010000016.1	GenSAS_63493a1a2e90c-publish	exon	498466	498524	.	+	.	ID=he.00g034300.m01.exon09-v1.0.a1;Name=he.00g034300.m01.exon09;Parent=he.00g034300.m01-v1.0.a1;
JABWEG010000016.1	GenSAS_63493a1a2e90c-publish	CDS	498466	498524	.	+	1	ID=he.00g034300.m01.CDS09-v1.0.a1;Name=he.00g034300.m01.CDS09;Parent=he.00g034300.m01-v1.0.a1;
JABWEG010000016.1	GenSAS_63493a1a2e90c-publish	gene	500910	501491	.	-	.	ID=he.00g034310-v1.0.a1;Name=he.00g034310;
JABWEG010000016.1	GenSAS_63493a1a2e90c-publish	mRNA	500910	501491	5805.00	-	.	ID=he.00g034310.m01-v1.0.a1;Name=he.00g034310.m01;Parent=he.00g034310-v1.0.a1;
JABWEG010000016.1	GenSAS_63493a1a2e90c-publish	exon	500910	500953	.	-	.	ID=he.00g034310.m01.exon01-v1.0.a1;Name=he.00g034310.m01.exon01;Parent=he.00g034310.m01-v1.0.a1;
JABWEG010000016.1	GenSAS_63493a1a2e90c-publish	CDS	500910	500953	.	-	1	ID=he.00g034310.m01.CDS01-v1.0.a1;Name=he.00g034310.m01.CDS01;Parent=he.00g034310.m01-v1.0.a1;
JABWEG010000016.1	GenSAS_63493a1a2e90c-publish	exon	501006	501030	.	-	.	ID=he.00g034310.m01.exon02-v1.0.a1;Name=he.00g034310.m01.exon02;Parent=he.00g034310.m01-v1.0.a1;
JABWEG010000016.1	GenSAS_63493a1a2e90c-publish	CDS	501006	501030	.	-	0	ID=he.00g034310.m01.CDS02-v1.0.a1;Name=he.00g034310.m01.CDS02;Parent=he.00g034310.m01-v1.0.a1;
JABWEG010000016.1	GenSAS_63493a1a2e90c-publish	exon	501085	501182	.	-	.	ID=he.00g034310.m01.exon03-v1.0.a1;Name=he.00g034310.m01.exon03;Parent=he.00g034310.m01-v1.0.a1;
JABWEG010000016.1	GenSAS_63493a1a2e90c-publish	CDS	501085	501182	.	-	1	ID=he.00g034310.m01.CDS03-v1.0.a1;Name=he.00g034310.m01.CDS03;Parent=he.00g034310.m01-v1.0.a1;
JABWEG010000016.1	GenSAS_63493a1a2e90c-publish	exon	501237	501273	.	-	.	ID=he.00g034310.m01.exon04-v1.0.a1;Name=he.00g034310.m01.exon04;Parent=he.00g034310.m01-v1.0.a1;
JABWEG010000016.1	GenSAS_63493a1a2e90c-publish	CDS	501237	501273	.	-	0	ID=he.00g034310.m01.CDS04-v1.0.a1;Name=he.00g034310.m01.CDS04;Parent=he.00g034310.m01-v1.0.a1;
JABWEG010000016.1	GenSAS_63493a1a2e90c-publish	exon	501324	501491	.	-	.	ID=he.00g034310.m01.exon05-v1.0.a1;Name=he.00g034310.m01.exon05;Parent=he.00g034310.m01-v1.0.a1;
JABWEG010000016.1	GenSAS_63493a1a2e90c-publish	CDS	501324	501491	.	-	0	ID=he.00g034310.m01.CDS05-v1.0.a1;Name=he.00g034310.m01.CDS05;Parent=he.00g034310.m01-v1.0.a1;
JABWEG010000016.1	GenSAS_63493a1a2e90c-publish	gene	501689	502866	.	+	.	ID=he.00g034320-v1.0.a1;Name=he.00g034320;
JABWEG010000016.1	GenSAS_63493a1a2e90c-publish	mRNA	501689	502866	242435.00	+	.	ID=he.00g034320.m01-v1.0.a1;Name=he.00g034320.m01;Parent=he.00g034320-v1.0.a1;
JABWEG010000016.1	GenSAS_63493a1a2e90c-publish	exon	501689	501767	.	+	.	ID=he.00g034320.m01.exon01-v1.0.a1;Name=he.00g034320.m01.exon01;Parent=he.00g034320.m01-v1.0.a1;
JABWEG010000016.1	GenSAS_63493a1a2e90c-publish	CDS	501689	501767	.	+	0	ID=he.00g034320.m01.CDS01-v1.0.a1;Name=he.00g034320.m01.CDS01;Parent=he.00g034320.m01-v1.0.a1;
JABWEG010000016.1	GenSAS_63493a1a2e90c-publish	exon	501821	502075	.	+	.	ID=he.00g034320.m01.exon02-v1.0.a1;Name=he.00g034320.m01.exon02;Parent=he.00g034320.m01-v1.0.a1;
JABWEG010000016.1	GenSAS_63493a1a2e90c-publish	CDS	501821	502075	.	+	1	ID=he.00g034320.m01.CDS02-v1.0.a1;Name=he.00g034320.m01.CDS02;Parent=he.00g034320.m01-v1.0.a1;
JABWEG010000016.1	GenSAS_63493a1a2e90c-publish	exon	502131	502275	.	+	.	ID=he.00g034320.m01.exon03-v1.0.a1;Name=he.00g034320.m01.exon03;Parent=he.00g034320.m01-v1.0.a1;
JABWEG010000016.1	GenSAS_63493a1a2e90c-publish	CDS	502131	502275	.	+	1	ID=he.00g034320.m01.CDS03-v1.0.a1;Name=he.00g034320.m01.CDS03;Parent=he.00g034320.m01-v1.0.a1;
JABWEG010000016.1	GenSAS_63493a1a2e90c-publish	exon	502329	502866	.	+	.	ID=he.00g034320.m01.exon04-v1.0.a1;Name=he.00g034320.m01.exon04;Parent=he.00g034320.m01-v1.0.a1;
JABWEG010000016.1	GenSAS_63493a1a2e90c-publish	CDS	502329	502866	.	+	2	ID=he.00g034320.m01.CDS04-v1.0.a1;Name=he.00g034320.m01.CDS04;Parent=he.00g034320.m01-v1.0.a1;
JABWEG010000016.1	GenSAS_63493a1a2e90c-publish	gene	502922	504221	.	-	.	ID=he.00g034330-v1.0.a1;Name=he.00g034330;
JABWEG010000016.1	GenSAS_63493a1a2e90c-publish	mRNA	502922	504221	12985.00	-	.	ID=he.00g034330.m01-v1.0.a1;Name=he.00g034330.m01;Parent=he.00g034330-v1.0.a1;
JABWEG010000016.1	GenSAS_63493a1a2e90c-publish	exon	502922	503755	.	-	.	ID=he.00g034330.m01.exon01-v1.0.a1;Name=he.00g034330.m01.exon01;Parent=he.00g034330.m01-v1.0.a1;
JABWEG010000016.1	GenSAS_63493a1a2e90c-publish	CDS	502922	503755	.	-	0	ID=he.00g034330.m01.CDS01-v1.0.a1;Name=he.00g034330.m01.CDS01;Parent=he.00g034330.m01-v1.0.a1;
JABWEG010000016.1	GenSAS_63493a1a2e90c-publish	exon	503814	504221	.	-	.	ID=he.00g034330.m01.exon02-v1.0.a1;Name=he.00g034330.m01.exon02;Parent=he.00g034330.m01-v1.0.a1;
JABWEG010000016.1	GenSAS_63493a1a2e90c-publish	CDS	503814	504221	.	-	0	ID=he.00g034330.m01.CDS02-v1.0.a1;Name=he.00g034330.m01.CDS02;Parent=he.00g034330.m01-v1.0.a1;
JABWEG010000016.1	GenSAS_63493a1a2e90c-publish	gene	506362	507860	.	+	.	ID=he.00g034340-v1.0.a1;Name=he.00g034340;
JABWEG010000016.1	GenSAS_63493a1a2e90c-publish	mRNA	506362	507860	19405.00	+	.	ID=he.00g034340.m01-v1.0.a1;Name=he.00g034340.m01;Parent=he.00g034340-v1.0.a1;
JABWEG010000016.1	GenSAS_63493a1a2e90c-publish	exon	506362	506496	.	+	.	ID=he.00g034340.m01.exon01-v1.0.a1;Name=he.00g034340.m01.exon01;Parent=he.00g034340.m01-v1.0.a1;
JABWEG010000016.1	GenSAS_63493a1a2e90c-publish	CDS	506362	506496	.	+	0	ID=he.00g034340.m01.CDS01-v1.0.a1;Name=he.00g034340.m01.CDS01;Parent=he.00g034340.m01-v1.0.a1;
JABWEG010000016.1	GenSAS_63493a1a2e90c-publish	exon	506552	506770	.	+	.	ID=he.00g034340.m01.exon02-v1.0.a1;Name=he.00g034340.m01.exon02;Parent=he.00g034340.m01-v1.0.a1;
JABWEG010000016.1	GenSAS_63493a1a2e90c-publish	CDS	506552	506770	.	+	0	ID=he.00g034340.m01.CDS02-v1.0.a1;Name=he.00g034340.m01.CDS02;Parent=he.00g034340.m01-v1.0.a1;
JABWEG010000016.1	GenSAS_63493a1a2e90c-publish	exon	506826	506858	.	+	.	ID=he.00g034340.m01.exon03-v1.0.a1;Name=he.00g034340.m01.exon03;Parent=he.00g034340.m01-v1.0.a1;
JABWEG010000016.1	GenSAS_63493a1a2e90c-publish	CDS	506826	506858	.	+	0	ID=he.00g034340.m01.CDS03-v1.0.a1;Name=he.00g034340.m01.CDS03;Parent=he.00g034340.m01-v1.0.a1;
JABWEG010000016.1	GenSAS_63493a1a2e90c-publish	exon	506914	507003	.	+	.	ID=he.00g034340.m01.exon04-v1.0.a1;Name=he.00g034340.m01.exon04;Parent=he.00g034340.m01-v1.0.a1;
JABWEG010000016.1	GenSAS_63493a1a2e90c-publish	CDS	506914	507003	.	+	0	ID=he.00g034340.m01.CDS04-v1.0.a1;Name=he.00g034340.m01.CDS04;Parent=he.00g034340.m01-v1.0.a1;
JABWEG010000016.1	GenSAS_63493a1a2e90c-publish	exon	507059	507159	.	+	.	ID=he.00g034340.m01.exon05-v1.0.a1;Name=he.00g034340.m01.exon05;Parent=he.00g034340.m01-v1.0.a1;
JABWEG010000016.1	GenSAS_63493a1a2e90c-publish	CDS	507059	507159	.	+	0	ID=he.00g034340.m01.CDS05-v1.0.a1;Name=he.00g034340.m01.CDS05;Parent=he.00g034340.m01-v1.0.a1;
JABWEG010000016.1	GenSAS_63493a1a2e90c-publish	exon	507240	507497	.	+	.	ID=he.00g034340.m01.exon06-v1.0.a1;Name=he.00g034340.m01.exon06;Parent=he.00g034340.m01-v1.0.a1;
JABWEG010000016.1	GenSAS_63493a1a2e90c-publish	CDS	507240	507497	.	+	2	ID=he.00g034340.m01.CDS06-v1.0.a1;Name=he.00g034340.m01.CDS06;Parent=he.00g034340.m01-v1.0.a1;
JABWEG010000016.1	GenSAS_63493a1a2e90c-publish	exon	507551	507860	.	+	.	ID=he.00g034340.m01.exon07-v1.0.a1;Name=he.00g034340.m01.exon07;Parent=he.00g034340.m01-v1.0.a1;
JABWEG010000016.1	GenSAS_63493a1a2e90c-publish	CDS	507551	507860	.	+	2	ID=he.00g034340.m01.CDS07-v1.0.a1;Name=he.00g034340.m01.CDS07;Parent=he.00g034340.m01-v1.0.a1;
JABWEG010000016.1	GenSAS_63493a1a2e90c-publish	gene	508080	511081	.	-	.	ID=he.00g034350-v1.0.a1;Name=he.00g034350;
JABWEG010000016.1	GenSAS_63493a1a2e90c-publish	mRNA	508080	511081	27670.00	-	.	ID=he.00g034350.m01-v1.0.a1;Name=he.00g034350.m01;Parent=he.00g034350-v1.0.a1;
JABWEG010000016.1	GenSAS_63493a1a2e90c-publish	exon	508080	508213	.	-	.	ID=he.00g034350.m01.exon01-v1.0.a1;Name=he.00g034350.m01.exon01;Parent=he.00g034350.m01-v1.0.a1;
JABWEG010000016.1	GenSAS_63493a1a2e90c-publish	CDS	508080	508213	.	-	1	ID=he.00g034350.m01.CDS01-v1.0.a1;Name=he.00g034350.m01.CDS01;Parent=he.00g034350.m01-v1.0.a1;
JABWEG010000016.1	GenSAS_63493a1a2e90c-publish	exon	508286	508867	.	-	.	ID=he.00g034350.m01.exon02-v1.0.a1;Name=he.00g034350.m01.exon02;Parent=he.00g034350.m01-v1.0.a1;
JABWEG010000016.1	GenSAS_63493a1a2e90c-publish	CDS	508286	508867	.	-	1	ID=he.00g034350.m01.CDS02-v1.0.a1;Name=he.00g034350.m01.CDS02;Parent=he.00g034350.m01-v1.0.a1;
JABWEG010000016.1	GenSAS_63493a1a2e90c-publish	exon	508924	508971	.	-	.	ID=he.00g034350.m01.exon03-v1.0.a1;Name=he.00g034350.m01.exon03;Parent=he.00g034350.m01-v1.0.a1;
JABWEG010000016.1	GenSAS_63493a1a2e90c-publish	CDS	508924	508971	.	-	1	ID=he.00g034350.m01.CDS03-v1.0.a1;Name=he.00g034350.m01.CDS03;Parent=he.00g034350.m01-v1.0.a1;
JABWEG010000016.1	GenSAS_63493a1a2e90c-publish	exon	509026	509253	.	-	.	ID=he.00g034350.m01.exon04-v1.0.a1;Name=he.00g034350.m01.exon04;Parent=he.00g034350.m01-v1.0.a1;
JABWEG010000016.1	GenSAS_63493a1a2e90c-publish	CDS	509026	509253	.	-	1	ID=he.00g034350.m01.CDS04-v1.0.a1;Name=he.00g034350.m01.CDS04;Parent=he.00g034350.m01-v1.0.a1;
JABWEG010000016.1	GenSAS_63493a1a2e90c-publish	exon	509308	509472	.	-	.	ID=he.00g034350.m01.exon05-v1.0.a1;Name=he.00g034350.m01.exon05;Parent=he.00g034350.m01-v1.0.a1;
JABWEG010000016.1	GenSAS_63493a1a2e90c-publish	CDS	509308	509472	.	-	1	ID=he.00g034350.m01.CDS05-v1.0.a1;Name=he.00g034350.m01.CDS05;Parent=he.00g034350.m01-v1.0.a1;
JABWEG010000016.1	GenSAS_63493a1a2e90c-publish	exon	509554	509581	.	-	.	ID=he.00g034350.m01.exon06-v1.0.a1;Name=he.00g034350.m01.exon06;Parent=he.00g034350.m01-v1.0.a1;
JABWEG010000016.1	GenSAS_63493a1a2e90c-publish	CDS	509554	509581	.	-	0	ID=he.00g034350.m01.CDS06-v1.0.a1;Name=he.00g034350.m01.CDS06;Parent=he.00g034350.m01-v1.0.a1;
JABWEG010000016.1	GenSAS_63493a1a2e90c-publish	exon	509637	510248	.	-	.	ID=he.00g034350.m01.exon07-v1.0.a1;Name=he.00g034350.m01.exon07;Parent=he.00g034350.m01-v1.0.a1;
JABWEG010000016.1	GenSAS_63493a1a2e90c-publish	CDS	509637	510248	.	-	0	ID=he.00g034350.m01.CDS07-v1.0.a1;Name=he.00g034350.m01.CDS07;Parent=he.00g034350.m01-v1.0.a1;
JABWEG010000016.1	GenSAS_63493a1a2e90c-publish	exon	510303	510739	.	-	.	ID=he.00g034350.m01.exon08-v1.0.a1;Name=he.00g034350.m01.exon08;Parent=he.00g034350.m01-v1.0.a1;
JABWEG010000016.1	GenSAS_63493a1a2e90c-publish	CDS	510303	510739	.	-	1	ID=he.00g034350.m01.CDS08-v1.0.a1;Name=he.00g034350.m01.CDS08;Parent=he.00g034350.m01-v1.0.a1;
JABWEG010000016.1	GenSAS_63493a1a2e90c-publish	exon	510795	510890	.	-	.	ID=he.00g034350.m01.exon09-v1.0.a1;Name=he.00g034350.m01.exon09;Parent=he.00g034350.m01-v1.0.a1;
JABWEG010000016.1	GenSAS_63493a1a2e90c-publish	CDS	510795	510890	.	-	1	ID=he.00g034350.m01.CDS09-v1.0.a1;Name=he.00g034350.m01.CDS09;Parent=he.00g034350.m01-v1.0.a1;
JABWEG010000016.1	GenSAS_63493a1a2e90c-publish	exon	510940	511081	.	-	.	ID=he.00g034350.m01.exon10-v1.0.a1;Name=he.00g034350.m01.exon10;Parent=he.00g034350.m01-v1.0.a1;
JABWEG010000016.1	GenSAS_63493a1a2e90c-publish	CDS	510940	511081	.	-	0	ID=he.00g034350.m01.CDS10-v1.0.a1;Name=he.00g034350.m01.CDS10;Parent=he.00g034350.m01-v1.0.a1;
JABWEG010000016.1	GenSAS_63493a1a2e90c-publish	gene	514858	515319	.	+	.	ID=he.00g034360-v1.0.a1;Name=he.00g034360;
JABWEG010000016.1	GenSAS_63493a1a2e90c-publish	mRNA	514858	515319	2310.00	+	.	ID=he.00g034360.m01-v1.0.a1;Name=he.00g034360.m01;Parent=he.00g034360-v1.0.a1;
JABWEG010000016.1	GenSAS_63493a1a2e90c-publish	exon	514858	515319	.	+	.	ID=he.00g034360.m01.exon01-v1.0.a1;Name=he.00g034360.m01.exon01;Parent=he.00g034360.m01-v1.0.a1;
JABWEG010000016.1	GenSAS_63493a1a2e90c-publish	CDS	514858	515319	.	+	0	ID=he.00g034360.m01.CDS01-v1.0.a1;Name=he.00g034360.m01.CDS01;Parent=he.00g034360.m01-v1.0.a1;
JABWEG010000016.1	GenSAS_63493a1a2e90c-publish	gene	517547	521409	.	+	.	ID=he.00g034370-v1.0.a1;Name=he.00g034370;
JABWEG010000016.1	GenSAS_63493a1a2e90c-publish	mRNA	517547	521409	972395.00	+	.	ID=he.00g034370.m01-v1.0.a1;Name=he.00g034370.m01;Parent=he.00g034370-v1.0.a1;
JABWEG010000016.1	GenSAS_63493a1a2e90c-publish	exon	517547	518452	.	+	.	ID=he.00g034370.m01.exon01-v1.0.a1;Name=he.00g034370.m01.exon01;Parent=he.00g034370.m01-v1.0.a1;
JABWEG010000016.1	GenSAS_63493a1a2e90c-publish	CDS	517547	518452	.	+	0	ID=he.00g034370.m01.CDS01-v1.0.a1;Name=he.00g034370.m01.CDS01;Parent=he.00g034370.m01-v1.0.a1;
JABWEG010000016.1	GenSAS_63493a1a2e90c-publish	exon	518500	518970	.	+	.	ID=he.00g034370.m01.exon02-v1.0.a1;Name=he.00g034370.m01.exon02;Parent=he.00g034370.m01-v1.0.a1;
JABWEG010000016.1	GenSAS_63493a1a2e90c-publish	CDS	518500	518970	.	+	0	ID=he.00g034370.m01.CDS02-v1.0.a1;Name=he.00g034370.m01.CDS02;Parent=he.00g034370.m01-v1.0.a1;
JABWEG010000016.1	GenSAS_63493a1a2e90c-publish	exon	519017	519875	.	+	.	ID=he.00g034370.m01.exon03-v1.0.a1;Name=he.00g034370.m01.exon03;Parent=he.00g034370.m01-v1.0.a1;
JABWEG010000016.1	GenSAS_63493a1a2e90c-publish	CDS	519017	519875	.	+	0	ID=he.00g034370.m01.CDS03-v1.0.a1;Name=he.00g034370.m01.CDS03;Parent=he.00g034370.m01-v1.0.a1;
JABWEG010000016.1	GenSAS_63493a1a2e90c-publish	exon	519941	521409	.	+	.	ID=he.00g034370.m01.exon04-v1.0.a1;Name=he.00g034370.m01.exon04;Parent=he.00g034370.m01-v1.0.a1;
JABWEG010000016.1	GenSAS_63493a1a2e90c-publish	CDS	519941	521409	.	+	1	ID=he.00g034370.m01.CDS04-v1.0.a1;Name=he.00g034370.m01.CDS04;Parent=he.00g034370.m01-v1.0.a1;
JABWEG010000016.1	GenSAS_63493a1a2e90c-publish	gene	521929	526542	.	-	.	ID=he.00g034380-v1.0.a1;Name=he.00g034380;
JABWEG010000016.1	GenSAS_63493a1a2e90c-publish	mRNA	521929	526542	46010.00	-	.	ID=he.00g034380.m01-v1.0.a1;Name=he.00g034380.m01;Parent=he.00g034380-v1.0.a1;
JABWEG010000016.1	GenSAS_63493a1a2e90c-publish	exon	521929	521968	.	-	.	ID=he.00g034380.m01.exon01-v1.0.a1;Name=he.00g034380.m01.exon01;Parent=he.00g034380.m01-v1.0.a1;
JABWEG010000016.1	GenSAS_63493a1a2e90c-publish	CDS	521929	521968	.	-	2	ID=he.00g034380.m01.CDS01-v1.0.a1;Name=he.00g034380.m01.CDS01;Parent=he.00g034380.m01-v1.0.a1;
JABWEG010000016.1	GenSAS_63493a1a2e90c-publish	exon	522026	522070	.	-	.	ID=he.00g034380.m01.exon02-v1.0.a1;Name=he.00g034380.m01.exon02;Parent=he.00g034380.m01-v1.0.a1;
JABWEG010000016.1	GenSAS_63493a1a2e90c-publish	CDS	522026	522070	.	-	2	ID=he.00g034380.m01.CDS02-v1.0.a1;Name=he.00g034380.m01.CDS02;Parent=he.00g034380.m01-v1.0.a1;
JABWEG010000016.1	GenSAS_63493a1a2e90c-publish	exon	522136	522275	.	-	.	ID=he.00g034380.m01.exon03-v1.0.a1;Name=he.00g034380.m01.exon03;Parent=he.00g034380.m01-v1.0.a1;
JABWEG010000016.1	GenSAS_63493a1a2e90c-publish	CDS	522136	522275	.	-	0	ID=he.00g034380.m01.CDS03-v1.0.a1;Name=he.00g034380.m01.CDS03;Parent=he.00g034380.m01-v1.0.a1;
JABWEG010000016.1	GenSAS_63493a1a2e90c-publish	exon	522324	522437	.	-	.	ID=he.00g034380.m01.exon04-v1.0.a1;Name=he.00g034380.m01.exon04;Parent=he.00g034380.m01-v1.0.a1;
JABWEG010000016.1	GenSAS_63493a1a2e90c-publish	CDS	522324	522437	.	-	0	ID=he.00g034380.m01.CDS04-v1.0.a1;Name=he.00g034380.m01.CDS04;Parent=he.00g034380.m01-v1.0.a1;
JABWEG010000016.1	GenSAS_63493a1a2e90c-publish	exon	522494	522748	.	-	.	ID=he.00g034380.m01.exon05-v1.0.a1;Name=he.00g034380.m01.exon05;Parent=he.00g034380.m01-v1.0.a1;
JABWEG010000016.1	GenSAS_63493a1a2e90c-publish	CDS	522494	522748	.	-	0	ID=he.00g034380.m01.CDS05-v1.0.a1;Name=he.00g034380.m01.CDS05;Parent=he.00g034380.m01-v1.0.a1;
JABWEG010000016.1	GenSAS_63493a1a2e90c-publish	exon	522805	522951	.	-	.	ID=he.00g034380.m01.exon06-v1.0.a1;Name=he.00g034380.m01.exon06;Parent=he.00g034380.m01-v1.0.a1;
JABWEG010000016.1	GenSAS_63493a1a2e90c-publish	CDS	522805	522951	.	-	0	ID=he.00g034380.m01.CDS06-v1.0.a1;Name=he.00g034380.m01.CDS06;Parent=he.00g034380.m01-v1.0.a1;
JABWEG010000016.1	GenSAS_63493a1a2e90c-publish	exon	523004	523593	.	-	.	ID=he.00g034380.m01.exon07-v1.0.a1;Name=he.00g034380.m01.exon07;Parent=he.00g034380.m01-v1.0.a1;
JABWEG010000016.1	GenSAS_63493a1a2e90c-publish	CDS	523004	523593	.	-	1	ID=he.00g034380.m01.CDS07-v1.0.a1;Name=he.00g034380.m01.CDS07;Parent=he.00g034380.m01-v1.0.a1;
JABWEG010000016.1	GenSAS_63493a1a2e90c-publish	exon	523647	524288	.	-	.	ID=he.00g034380.m01.exon08-v1.0.a1;Name=he.00g034380.m01.exon08;Parent=he.00g034380.m01-v1.0.a1;
JABWEG010000016.1	GenSAS_63493a1a2e90c-publish	CDS	523647	524288	.	-	1	ID=he.00g034380.m01.CDS08-v1.0.a1;Name=he.00g034380.m01.CDS08;Parent=he.00g034380.m01-v1.0.a1;
JABWEG010000016.1	GenSAS_63493a1a2e90c-publish	exon	524342	524546	.	-	.	ID=he.00g034380.m01.exon09-v1.0.a1;Name=he.00g034380.m01.exon09;Parent=he.00g034380.m01-v1.0.a1;
JABWEG010000016.1	GenSAS_63493a1a2e90c-publish	CDS	524342	524546	.	-	0	ID=he.00g034380.m01.CDS09-v1.0.a1;Name=he.00g034380.m01.CDS09;Parent=he.00g034380.m01-v1.0.a1;
JABWEG010000016.1	GenSAS_63493a1a2e90c-publish	exon	524604	524914	.	-	.	ID=he.00g034380.m01.exon10-v1.0.a1;Name=he.00g034380.m01.exon10;Parent=he.00g034380.m01-v1.0.a1;
JABWEG010000016.1	GenSAS_63493a1a2e90c-publish	CDS	524604	524914	.	-	1	ID=he.00g034380.m01.CDS10-v1.0.a1;Name=he.00g034380.m01.CDS10;Parent=he.00g034380.m01-v1.0.a1;
JABWEG010000016.1	GenSAS_63493a1a2e90c-publish	exon	524973	525549	.	-	.	ID=he.00g034380.m01.exon11-v1.0.a1;Name=he.00g034380.m01.exon11;Parent=he.00g034380.m01-v1.0.a1;
JABWEG010000016.1	GenSAS_63493a1a2e90c-publish	CDS	524973	525549	.	-	0	ID=he.00g034380.m01.CDS11-v1.0.a1;Name=he.00g034380.m01.CDS11;Parent=he.00g034380.m01-v1.0.a1;
JABWEG010000016.1	GenSAS_63493a1a2e90c-publish	exon	525600	526031	.	-	.	ID=he.00g034380.m01.exon12-v1.0.a1;Name=he.00g034380.m01.exon12;Parent=he.00g034380.m01-v1.0.a1;
JABWEG010000016.1	GenSAS_63493a1a2e90c-publish	CDS	525600	526031	.	-	0	ID=he.00g034380.m01.CDS12-v1.0.a1;Name=he.00g034380.m01.CDS12;Parent=he.00g034380.m01-v1.0.a1;
JABWEG010000016.1	GenSAS_63493a1a2e90c-publish	exon	526220	526320	.	-	.	ID=he.00g034380.m01.exon13-v1.0.a1;Name=he.00g034380.m01.exon13;Parent=he.00g034380.m01-v1.0.a1;
JABWEG010000016.1	GenSAS_63493a1a2e90c-publish	CDS	526220	526320	.	-	1	ID=he.00g034380.m01.CDS13-v1.0.a1;Name=he.00g034380.m01.CDS13;Parent=he.00g034380.m01-v1.0.a1;
JABWEG010000016.1	GenSAS_63493a1a2e90c-publish	exon	526386	526542	.	-	.	ID=he.00g034380.m01.exon14-v1.0.a1;Name=he.00g034380.m01.exon14;Parent=he.00g034380.m01-v1.0.a1;
JABWEG010000016.1	GenSAS_63493a1a2e90c-publish	CDS	526386	526542	.	-	0	ID=he.00g034380.m01.CDS14-v1.0.a1;Name=he.00g034380.m01.CDS14;Parent=he.00g034380.m01-v1.0.a1;
JABWEG010000016.1	GenSAS_63493a1a2e90c-publish	gene	527355	530991	.	-	.	ID=he.00g034390-v1.0.a1;Name=he.00g034390;
JABWEG010000016.1	GenSAS_63493a1a2e90c-publish	mRNA	527355	530991	35715.00	-	.	ID=he.00g034390.m01-v1.0.a1;Name=he.00g034390.m01;Parent=he.00g034390-v1.0.a1;
JABWEG010000016.1	GenSAS_63493a1a2e90c-publish	exon	527355	527576	.	-	.	ID=he.00g034390.m01.exon01-v1.0.a1;Name=he.00g034390.m01.exon01;Parent=he.00g034390.m01-v1.0.a1;
JABWEG010000016.1	GenSAS_63493a1a2e90c-publish	CDS	527355	527576	.	-	0	ID=he.00g034390.m01.CDS01-v1.0.a1;Name=he.00g034390.m01.CDS01;Parent=he.00g034390.m01-v1.0.a1;
JABWEG010000016.1	GenSAS_63493a1a2e90c-publish	exon	527625	527748	.	-	.	ID=he.00g034390.m01.exon02-v1.0.a1;Name=he.00g034390.m01.exon02;Parent=he.00g034390.m01-v1.0.a1;
JABWEG010000016.1	GenSAS_63493a1a2e90c-publish	CDS	527625	527748	.	-	2	ID=he.00g034390.m01.CDS02-v1.0.a1;Name=he.00g034390.m01.CDS02;Parent=he.00g034390.m01-v1.0.a1;
JABWEG010000016.1	GenSAS_63493a1a2e90c-publish	exon	527802	528332	.	-	.	ID=he.00g034390.m01.exon03-v1.0.a1;Name=he.00g034390.m01.exon03;Parent=he.00g034390.m01-v1.0.a1;
JABWEG010000016.1	GenSAS_63493a1a2e90c-publish	CDS	527802	528332	.	-	2	ID=he.00g034390.m01.CDS03-v1.0.a1;Name=he.00g034390.m01.CDS03;Parent=he.00g034390.m01-v1.0.a1;
JABWEG010000016.1	GenSAS_63493a1a2e90c-publish	exon	528399	529219	.	-	.	ID=he.00g034390.m01.exon04-v1.0.a1;Name=he.00g034390.m01.exon04;Parent=he.00g034390.m01-v1.0.a1;
JABWEG010000016.1	GenSAS_63493a1a2e90c-publish	CDS	528399	529219	.	-	0	ID=he.00g034390.m01.CDS04-v1.0.a1;Name=he.00g034390.m01.CDS04;Parent=he.00g034390.m01-v1.0.a1;
JABWEG010000016.1	GenSAS_63493a1a2e90c-publish	exon	529266	529344	.	-	.	ID=he.00g034390.m01.exon05-v1.0.a1;Name=he.00g034390.m01.exon05;Parent=he.00g034390.m01-v1.0.a1;
JABWEG010000016.1	GenSAS_63493a1a2e90c-publish	CDS	529266	529344	.	-	2	ID=he.00g034390.m01.CDS05-v1.0.a1;Name=he.00g034390.m01.CDS05;Parent=he.00g034390.m01-v1.0.a1;
JABWEG010000016.1	GenSAS_63493a1a2e90c-publish	exon	529405	529449	.	-	.	ID=he.00g034390.m01.exon06-v1.0.a1;Name=he.00g034390.m01.exon06;Parent=he.00g034390.m01-v1.0.a1;
JABWEG010000016.1	GenSAS_63493a1a2e90c-publish	CDS	529405	529449	.	-	2	ID=he.00g034390.m01.CDS06-v1.0.a1;Name=he.00g034390.m01.CDS06;Parent=he.00g034390.m01-v1.0.a1;
JABWEG010000016.1	GenSAS_63493a1a2e90c-publish	exon	529505	529587	.	-	.	ID=he.00g034390.m01.exon07-v1.0.a1;Name=he.00g034390.m01.exon07;Parent=he.00g034390.m01-v1.0.a1;
JABWEG010000016.1	GenSAS_63493a1a2e90c-publish	CDS	529505	529587	.	-	0	ID=he.00g034390.m01.CDS07-v1.0.a1;Name=he.00g034390.m01.CDS07;Parent=he.00g034390.m01-v1.0.a1;
JABWEG010000016.1	GenSAS_63493a1a2e90c-publish	exon	529644	529691	.	-	.	ID=he.00g034390.m01.exon08-v1.0.a1;Name=he.00g034390.m01.exon08;Parent=he.00g034390.m01-v1.0.a1;
JABWEG010000016.1	GenSAS_63493a1a2e90c-publish	CDS	529644	529691	.	-	0	ID=he.00g034390.m01.CDS08-v1.0.a1;Name=he.00g034390.m01.CDS08;Parent=he.00g034390.m01-v1.0.a1;
JABWEG010000016.1	GenSAS_63493a1a2e90c-publish	exon	529753	529966	.	-	.	ID=he.00g034390.m01.exon09-v1.0.a1;Name=he.00g034390.m01.exon09;Parent=he.00g034390.m01-v1.0.a1;
JABWEG010000016.1	GenSAS_63493a1a2e90c-publish	CDS	529753	529966	.	-	2	ID=he.00g034390.m01.CDS09-v1.0.a1;Name=he.00g034390.m01.CDS09;Parent=he.00g034390.m01-v1.0.a1;
JABWEG010000016.1	GenSAS_63493a1a2e90c-publish	exon	530019	530151	.	-	.	ID=he.00g034390.m01.exon10-v1.0.a1;Name=he.00g034390.m01.exon10;Parent=he.00g034390.m01-v1.0.a1;
JABWEG010000016.1	GenSAS_63493a1a2e90c-publish	CDS	530019	530151	.	-	1	ID=he.00g034390.m01.CDS10-v1.0.a1;Name=he.00g034390.m01.CDS10;Parent=he.00g034390.m01-v1.0.a1;
JABWEG010000016.1	GenSAS_63493a1a2e90c-publish	exon	530213	530362	.	-	.	ID=he.00g034390.m01.exon11-v1.0.a1;Name=he.00g034390.m01.exon11;Parent=he.00g034390.m01-v1.0.a1;
JABWEG010000016.1	GenSAS_63493a1a2e90c-publish	CDS	530213	530362	.	-	1	ID=he.00g034390.m01.CDS11-v1.0.a1;Name=he.00g034390.m01.CDS11;Parent=he.00g034390.m01-v1.0.a1;
JABWEG010000016.1	GenSAS_63493a1a2e90c-publish	exon	530421	530468	.	-	.	ID=he.00g034390.m01.exon12-v1.0.a1;Name=he.00g034390.m01.exon12;Parent=he.00g034390.m01-v1.0.a1;
JABWEG010000016.1	GenSAS_63493a1a2e90c-publish	CDS	530421	530468	.	-	1	ID=he.00g034390.m01.CDS12-v1.0.a1;Name=he.00g034390.m01.CDS12;Parent=he.00g034390.m01-v1.0.a1;
JABWEG010000016.1	GenSAS_63493a1a2e90c-publish	exon	530523	530991	.	-	.	ID=he.00g034390.m01.exon13-v1.0.a1;Name=he.00g034390.m01.exon13;Parent=he.00g034390.m01-v1.0.a1;
JABWEG010000016.1	GenSAS_63493a1a2e90c-publish	CDS	530523	530991	.	-	0	ID=he.00g034390.m01.CDS13-v1.0.a1;Name=he.00g034390.m01.CDS13;Parent=he.00g034390.m01-v1.0.a1;
JABWEG010000016.1	GenSAS_63493a1a2e90c-publish	gene	531648	532721	.	-	.	ID=he.00g034400-v1.0.a1;Name=he.00g034400;
JABWEG010000016.1	GenSAS_63493a1a2e90c-publish	mRNA	531648	532721	10450.00	-	.	ID=he.00g034400.m01-v1.0.a1;Name=he.00g034400.m01;Parent=he.00g034400-v1.0.a1;
JABWEG010000016.1	GenSAS_63493a1a2e90c-publish	exon	531648	531886	.	-	.	ID=he.00g034400.m01.exon01-v1.0.a1;Name=he.00g034400.m01.exon01;Parent=he.00g034400.m01-v1.0.a1;
JABWEG010000016.1	GenSAS_63493a1a2e90c-publish	CDS	531648	531886	.	-	1	ID=he.00g034400.m01.CDS01-v1.0.a1;Name=he.00g034400.m01.CDS01;Parent=he.00g034400.m01-v1.0.a1;
JABWEG010000016.1	GenSAS_63493a1a2e90c-publish	exon	531941	532192	.	-	.	ID=he.00g034400.m01.exon02-v1.0.a1;Name=he.00g034400.m01.exon02;Parent=he.00g034400.m01-v1.0.a1;
JABWEG010000016.1	GenSAS_63493a1a2e90c-publish	CDS	531941	532192	.	-	1	ID=he.00g034400.m01.CDS02-v1.0.a1;Name=he.00g034400.m01.CDS02;Parent=he.00g034400.m01-v1.0.a1;
JABWEG010000016.1	GenSAS_63493a1a2e90c-publish	exon	532244	532438	.	-	.	ID=he.00g034400.m01.exon03-v1.0.a1;Name=he.00g034400.m01.exon03;Parent=he.00g034400.m01-v1.0.a1;
JABWEG010000016.1	GenSAS_63493a1a2e90c-publish	CDS	532244	532438	.	-	1	ID=he.00g034400.m01.CDS03-v1.0.a1;Name=he.00g034400.m01.CDS03;Parent=he.00g034400.m01-v1.0.a1;
JABWEG010000016.1	GenSAS_63493a1a2e90c-publish	exon	532497	532556	.	-	.	ID=he.00g034400.m01.exon04-v1.0.a1;Name=he.00g034400.m01.exon04;Parent=he.00g034400.m01-v1.0.a1;
JABWEG010000016.1	GenSAS_63493a1a2e90c-publish	CDS	532497	532556	.	-	1	ID=he.00g034400.m01.CDS04-v1.0.a1;Name=he.00g034400.m01.CDS04;Parent=he.00g034400.m01-v1.0.a1;
JABWEG010000016.1	GenSAS_63493a1a2e90c-publish	exon	532611	532662	.	-	.	ID=he.00g034400.m01.exon05-v1.0.a1;Name=he.00g034400.m01.exon05;Parent=he.00g034400.m01-v1.0.a1;
JABWEG010000016.1	GenSAS_63493a1a2e90c-publish	CDS	532611	532662	.	-	0	ID=he.00g034400.m01.CDS05-v1.0.a1;Name=he.00g034400.m01.CDS05;Parent=he.00g034400.m01-v1.0.a1;
JABWEG010000016.1	GenSAS_63493a1a2e90c-publish	exon	532716	532721	.	-	.	ID=he.00g034400.m01.exon06-v1.0.a1;Name=he.00g034400.m01.exon06;Parent=he.00g034400.m01-v1.0.a1;
JABWEG010000016.1	GenSAS_63493a1a2e90c-publish	CDS	532716	532721	.	-	0	ID=he.00g034400.m01.CDS06-v1.0.a1;Name=he.00g034400.m01.CDS06;Parent=he.00g034400.m01-v1.0.a1;
JABWEG010000016.1	GenSAS_63493a1a2e90c-publish	gene	533020	533483	.	+	.	ID=he.00g034410-v1.0.a1;Name=he.00g034410;
JABWEG010000016.1	GenSAS_63493a1a2e90c-publish	mRNA	533020	533483	393315.00	+	.	ID=he.00g034410.m01-v1.0.a1;Name=he.00g034410.m01;Parent=he.00g034410-v1.0.a1;
JABWEG010000016.1	GenSAS_63493a1a2e90c-publish	exon	533020	533130	.	+	.	ID=he.00g034410.m01.exon01-v1.0.a1;Name=he.00g034410.m01.exon01;Parent=he.00g034410.m01-v1.0.a1;
JABWEG010000016.1	GenSAS_63493a1a2e90c-publish	CDS	533020	533130	.	+	0	ID=he.00g034410.m01.CDS01-v1.0.a1;Name=he.00g034410.m01.CDS01;Parent=he.00g034410.m01-v1.0.a1;
JABWEG010000016.1	GenSAS_63493a1a2e90c-publish	exon	533191	533295	.	+	.	ID=he.00g034410.m01.exon02-v1.0.a1;Name=he.00g034410.m01.exon02;Parent=he.00g034410.m01-v1.0.a1;
JABWEG010000016.1	GenSAS_63493a1a2e90c-publish	CDS	533191	533295	.	+	0	ID=he.00g034410.m01.CDS02-v1.0.a1;Name=he.00g034410.m01.CDS02;Parent=he.00g034410.m01-v1.0.a1;
JABWEG010000016.1	GenSAS_63493a1a2e90c-publish	exon	533352	533405	.	+	.	ID=he.00g034410.m01.exon03-v1.0.a1;Name=he.00g034410.m01.exon03;Parent=he.00g034410.m01-v1.0.a1;
JABWEG010000016.1	GenSAS_63493a1a2e90c-publish	CDS	533352	533405	.	+	0	ID=he.00g034410.m01.CDS03-v1.0.a1;Name=he.00g034410.m01.CDS03;Parent=he.00g034410.m01-v1.0.a1;
JABWEG010000016.1	GenSAS_63493a1a2e90c-publish	exon	533460	533483	.	+	.	ID=he.00g034410.m01.exon04-v1.0.a1;Name=he.00g034410.m01.exon04;Parent=he.00g034410.m01-v1.0.a1;
JABWEG010000016.1	GenSAS_63493a1a2e90c-publish	CDS	533460	533483	.	+	0	ID=he.00g034410.m01.CDS04-v1.0.a1;Name=he.00g034410.m01.CDS04;Parent=he.00g034410.m01-v1.0.a1;
JABWEG010000016.1	GenSAS_63493a1a2e90c-publish	gene	533845	535932	.	-	.	ID=he.00g034420-v1.0.a1;Name=he.00g034420;
JABWEG010000016.1	GenSAS_63493a1a2e90c-publish	mRNA	533845	535932	17345.00	-	.	ID=he.00g034420.m01-v1.0.a1;Name=he.00g034420.m01;Parent=he.00g034420-v1.0.a1;
JABWEG010000016.1	GenSAS_63493a1a2e90c-publish	exon	533845	533891	.	-	.	ID=he.00g034420.m01.exon01-v1.0.a1;Name=he.00g034420.m01.exon01;Parent=he.00g034420.m01-v1.0.a1;
JABWEG010000016.1	GenSAS_63493a1a2e90c-publish	CDS	533845	533891	.	-	1	ID=he.00g034420.m01.CDS01-v1.0.a1;Name=he.00g034420.m01.CDS01;Parent=he.00g034420.m01-v1.0.a1;
JABWEG010000016.1	GenSAS_63493a1a2e90c-publish	exon	533961	534089	.	-	.	ID=he.00g034420.m01.exon02-v1.0.a1;Name=he.00g034420.m01.exon02;Parent=he.00g034420.m01-v1.0.a1;
JABWEG010000016.1	GenSAS_63493a1a2e90c-publish	CDS	533961	534089	.	-	1	ID=he.00g034420.m01.CDS02-v1.0.a1;Name=he.00g034420.m01.CDS02;Parent=he.00g034420.m01-v1.0.a1;
JABWEG010000016.1	GenSAS_63493a1a2e90c-publish	exon	534161	534270	.	-	.	ID=he.00g034420.m01.exon03-v1.0.a1;Name=he.00g034420.m01.exon03;Parent=he.00g034420.m01-v1.0.a1;
JABWEG010000016.1	GenSAS_63493a1a2e90c-publish	CDS	534161	534270	.	-	2	ID=he.00g034420.m01.CDS03-v1.0.a1;Name=he.00g034420.m01.CDS03;Parent=he.00g034420.m01-v1.0.a1;
JABWEG010000016.1	GenSAS_63493a1a2e90c-publish	exon	534327	534414	.	-	.	ID=he.00g034420.m01.exon04-v1.0.a1;Name=he.00g034420.m01.exon04;Parent=he.00g034420.m01-v1.0.a1;
JABWEG010000016.1	GenSAS_63493a1a2e90c-publish	CDS	534327	534414	.	-	1	ID=he.00g034420.m01.CDS04-v1.0.a1;Name=he.00g034420.m01.CDS04;Parent=he.00g034420.m01-v1.0.a1;
JABWEG010000016.1	GenSAS_63493a1a2e90c-publish	exon	534470	534539	.	-	.	ID=he.00g034420.m01.exon05-v1.0.a1;Name=he.00g034420.m01.exon05;Parent=he.00g034420.m01-v1.0.a1;
JABWEG010000016.1	GenSAS_63493a1a2e90c-publish	CDS	534470	534539	.	-	0	ID=he.00g034420.m01.CDS05-v1.0.a1;Name=he.00g034420.m01.CDS05;Parent=he.00g034420.m01-v1.0.a1;
JABWEG010000016.1	GenSAS_63493a1a2e90c-publish	exon	534600	534659	.	-	.	ID=he.00g034420.m01.exon06-v1.0.a1;Name=he.00g034420.m01.exon06;Parent=he.00g034420.m01-v1.0.a1;
JABWEG010000016.1	GenSAS_63493a1a2e90c-publish	CDS	534600	534659	.	-	0	ID=he.00g034420.m01.CDS06-v1.0.a1;Name=he.00g034420.m01.CDS06;Parent=he.00g034420.m01-v1.0.a1;
JABWEG010000016.1	GenSAS_63493a1a2e90c-publish	exon	535325	535468	.	-	.	ID=he.00g034420.m01.exon07-v1.0.a1;Name=he.00g034420.m01.exon07;Parent=he.00g034420.m01-v1.0.a1;
JABWEG010000016.1	GenSAS_63493a1a2e90c-publish	CDS	535325	535468	.	-	0	ID=he.00g034420.m01.CDS07-v1.0.a1;Name=he.00g034420.m01.CDS07;Parent=he.00g034420.m01-v1.0.a1;
JABWEG010000016.1	GenSAS_63493a1a2e90c-publish	exon	535521	535809	.	-	.	ID=he.00g034420.m01.exon08-v1.0.a1;Name=he.00g034420.m01.exon08;Parent=he.00g034420.m01-v1.0.a1;
JABWEG010000016.1	GenSAS_63493a1a2e90c-publish	CDS	535521	535809	.	-	2	ID=he.00g034420.m01.CDS08-v1.0.a1;Name=he.00g034420.m01.CDS08;Parent=he.00g034420.m01-v1.0.a1;
JABWEG010000016.1	GenSAS_63493a1a2e90c-publish	exon	535865	535932	.	-	.	ID=he.00g034420.m01.exon09-v1.0.a1;Name=he.00g034420.m01.exon09;Parent=he.00g034420.m01-v1.0.a1;
JABWEG010000016.1	GenSAS_63493a1a2e90c-publish	CDS	535865	535932	.	-	0	ID=he.00g034420.m01.CDS09-v1.0.a1;Name=he.00g034420.m01.CDS09;Parent=he.00g034420.m01-v1.0.a1;
JABWEG010000016.1	GenSAS_63493a1a2e90c-publish	gene	536052	539033	.	+	.	ID=he.00g034430-v1.0.a1;Name=he.00g034430;
JABWEG010000016.1	GenSAS_63493a1a2e90c-publish	mRNA	536052	539033	1781515.00	+	.	ID=he.00g034430.m01-v1.0.a1;Name=he.00g034430.m01;Parent=he.00g034430-v1.0.a1;
JABWEG010000016.1	GenSAS_63493a1a2e90c-publish	exon	536052	537387	.	+	.	ID=he.00g034430.m01.exon01-v1.0.a1;Name=he.00g034430.m01.exon01;Parent=he.00g034430.m01-v1.0.a1;
JABWEG010000016.1	GenSAS_63493a1a2e90c-publish	CDS	536052	537387	.	+	0	ID=he.00g034430.m01.CDS01-v1.0.a1;Name=he.00g034430.m01.CDS01;Parent=he.00g034430.m01-v1.0.a1;
JABWEG010000016.1	GenSAS_63493a1a2e90c-publish	exon	537440	537726	.	+	.	ID=he.00g034430.m01.exon02-v1.0.a1;Name=he.00g034430.m01.exon02;Parent=he.00g034430.m01-v1.0.a1;
JABWEG010000016.1	GenSAS_63493a1a2e90c-publish	CDS	537440	537726	.	+	1	ID=he.00g034430.m01.CDS02-v1.0.a1;Name=he.00g034430.m01.CDS02;Parent=he.00g034430.m01-v1.0.a1;
JABWEG010000016.1	GenSAS_63493a1a2e90c-publish	exon	537783	539033	.	+	.	ID=he.00g034430.m01.exon03-v1.0.a1;Name=he.00g034430.m01.exon03;Parent=he.00g034430.m01-v1.0.a1;
JABWEG010000016.1	GenSAS_63493a1a2e90c-publish	CDS	537783	539033	.	+	0	ID=he.00g034430.m01.CDS03-v1.0.a1;Name=he.00g034430.m01.CDS03;Parent=he.00g034430.m01-v1.0.a1;
JABWEG010000016.1	GenSAS_63493a1a2e90c-publish	gene	539695	540960	.	-	.	ID=he.00g034440-v1.0.a1;Name=he.00g034440;
JABWEG010000016.1	GenSAS_63493a1a2e90c-publish	mRNA	539695	540960	12585.00	-	.	ID=he.00g034440.m01-v1.0.a1;Name=he.00g034440.m01;Parent=he.00g034440-v1.0.a1;
JABWEG010000016.1	GenSAS_63493a1a2e90c-publish	exon	539695	540064	.	-	.	ID=he.00g034440.m01.exon01-v1.0.a1;Name=he.00g034440.m01.exon01;Parent=he.00g034440.m01-v1.0.a1;
JABWEG010000016.1	GenSAS_63493a1a2e90c-publish	CDS	539695	540064	.	-	2	ID=he.00g034440.m01.CDS01-v1.0.a1;Name=he.00g034440.m01.CDS01;Parent=he.00g034440.m01-v1.0.a1;
JABWEG010000016.1	GenSAS_63493a1a2e90c-publish	exon	540124	540530	.	-	.	ID=he.00g034440.m01.exon02-v1.0.a1;Name=he.00g034440.m01.exon02;Parent=he.00g034440.m01-v1.0.a1;
JABWEG010000016.1	GenSAS_63493a1a2e90c-publish	CDS	540124	540530	.	-	0	ID=he.00g034440.m01.CDS02-v1.0.a1;Name=he.00g034440.m01.CDS02;Parent=he.00g034440.m01-v1.0.a1;
JABWEG010000016.1	GenSAS_63493a1a2e90c-publish	exon	540586	540697	.	-	.	ID=he.00g034440.m01.exon03-v1.0.a1;Name=he.00g034440.m01.exon03;Parent=he.00g034440.m01-v1.0.a1;
JABWEG010000016.1	GenSAS_63493a1a2e90c-publish	CDS	540586	540697	.	-	2	ID=he.00g034440.m01.CDS03-v1.0.a1;Name=he.00g034440.m01.CDS03;Parent=he.00g034440.m01-v1.0.a1;
JABWEG010000016.1	GenSAS_63493a1a2e90c-publish	exon	540750	540865	.	-	.	ID=he.00g034440.m01.exon04-v1.0.a1;Name=he.00g034440.m01.exon04;Parent=he.00g034440.m01-v1.0.a1;
JABWEG010000016.1	GenSAS_63493a1a2e90c-publish	CDS	540750	540865	.	-	0	ID=he.00g034440.m01.CDS04-v1.0.a1;Name=he.00g034440.m01.CDS04;Parent=he.00g034440.m01-v1.0.a1;
JABWEG010000016.1	GenSAS_63493a1a2e90c-publish	exon	540934	540960	.	-	.	ID=he.00g034440.m01.exon05-v1.0.a1;Name=he.00g034440.m01.exon05;Parent=he.00g034440.m01-v1.0.a1;
JABWEG010000016.1	GenSAS_63493a1a2e90c-publish	CDS	540934	540960	.	-	0	ID=he.00g034440.m01.CDS05-v1.0.a1;Name=he.00g034440.m01.CDS05;Parent=he.00g034440.m01-v1.0.a1;
JABWEG010000016.1	GenSAS_63493a1a2e90c-publish	gene	541988	542738	.	+	.	ID=he.00g034450-v1.0.a1;Name=he.00g034450;
JABWEG010000016.1	GenSAS_63493a1a2e90c-publish	mRNA	541988	542738	150745.00	+	.	ID=he.00g034450.m01-v1.0.a1;Name=he.00g034450.m01;Parent=he.00g034450-v1.0.a1;
JABWEG010000016.1	GenSAS_63493a1a2e90c-publish	exon	541988	542590	.	+	.	ID=he.00g034450.m01.exon01-v1.0.a1;Name=he.00g034450.m01.exon01;Parent=he.00g034450.m01-v1.0.a1;
JABWEG010000016.1	GenSAS_63493a1a2e90c-publish	CDS	541988	542590	.	+	0	ID=he.00g034450.m01.CDS01-v1.0.a1;Name=he.00g034450.m01.CDS01;Parent=he.00g034450.m01-v1.0.a1;
JABWEG010000016.1	GenSAS_63493a1a2e90c-publish	exon	542643	542738	.	+	.	ID=he.00g034450.m01.exon02-v1.0.a1;Name=he.00g034450.m01.exon02;Parent=he.00g034450.m01-v1.0.a1;
JABWEG010000016.1	GenSAS_63493a1a2e90c-publish	CDS	542643	542738	.	+	0	ID=he.00g034450.m01.CDS02-v1.0.a1;Name=he.00g034450.m01.CDS02;Parent=he.00g034450.m01-v1.0.a1;
JABWEG010000016.1	GenSAS_63493a1a2e90c-publish	gene	543579	544630	.	+	.	ID=he.00g034460-v1.0.a1;Name=he.00g034460;
JABWEG010000016.1	GenSAS_63493a1a2e90c-publish	mRNA	543579	544630	348590.00	+	.	ID=he.00g034460.m01-v1.0.a1;Name=he.00g034460.m01;Parent=he.00g034460-v1.0.a1;
JABWEG010000016.1	GenSAS_63493a1a2e90c-publish	exon	543579	543646	.	+	.	ID=he.00g034460.m01.exon01-v1.0.a1;Name=he.00g034460.m01.exon01;Parent=he.00g034460.m01-v1.0.a1;
JABWEG010000016.1	GenSAS_63493a1a2e90c-publish	CDS	543579	543646	.	+	0	ID=he.00g034460.m01.CDS01-v1.0.a1;Name=he.00g034460.m01.CDS01;Parent=he.00g034460.m01-v1.0.a1;
JABWEG010000016.1	GenSAS_63493a1a2e90c-publish	exon	543697	543989	.	+	.	ID=he.00g034460.m01.exon02-v1.0.a1;Name=he.00g034460.m01.exon02;Parent=he.00g034460.m01-v1.0.a1;
JABWEG010000016.1	GenSAS_63493a1a2e90c-publish	CDS	543697	543989	.	+	2	ID=he.00g034460.m01.CDS02-v1.0.a1;Name=he.00g034460.m01.CDS02;Parent=he.00g034460.m01-v1.0.a1;
JABWEG010000016.1	GenSAS_63493a1a2e90c-publish	exon	544045	544078	.	+	.	ID=he.00g034460.m01.exon03-v1.0.a1;Name=he.00g034460.m01.exon03;Parent=he.00g034460.m01-v1.0.a1;
JABWEG010000016.1	GenSAS_63493a1a2e90c-publish	CDS	544045	544078	.	+	1	ID=he.00g034460.m01.CDS03-v1.0.a1;Name=he.00g034460.m01.CDS03;Parent=he.00g034460.m01-v1.0.a1;
JABWEG010000016.1	GenSAS_63493a1a2e90c-publish	exon	544138	544268	.	+	.	ID=he.00g034460.m01.exon04-v1.0.a1;Name=he.00g034460.m01.exon04;Parent=he.00g034460.m01-v1.0.a1;
JABWEG010000016.1	GenSAS_63493a1a2e90c-publish	CDS	544138	544268	.	+	2	ID=he.00g034460.m01.CDS04-v1.0.a1;Name=he.00g034460.m01.CDS04;Parent=he.00g034460.m01-v1.0.a1;
JABWEG010000016.1	GenSAS_63493a1a2e90c-publish	exon	544332	544630	.	+	.	ID=he.00g034460.m01.exon05-v1.0.a1;Name=he.00g034460.m01.exon05;Parent=he.00g034460.m01-v1.0.a1;
JABWEG010000016.1	GenSAS_63493a1a2e90c-publish	CDS	544332	544630	.	+	1	ID=he.00g034460.m01.CDS05-v1.0.a1;Name=he.00g034460.m01.CDS05;Parent=he.00g034460.m01-v1.0.a1;
JABWEG010000016.1	GenSAS_63493a1a2e90c-publish	gene	545030	547503	.	+	.	ID=he.00g034470-v1.0.a1;Name=he.00g034470;
JABWEG010000016.1	GenSAS_63493a1a2e90c-publish	mRNA	545030	547503	208805.00	+	.	ID=he.00g034470.m01-v1.0.a1;Name=he.00g034470.m01;Parent=he.00g034470-v1.0.a1;
JABWEG010000016.1	GenSAS_63493a1a2e90c-publish	exon	545030	546047	.	+	.	ID=he.00g034470.m01.exon01-v1.0.a1;Name=he.00g034470.m01.exon01;Parent=he.00g034470.m01-v1.0.a1;
JABWEG010000016.1	GenSAS_63493a1a2e90c-publish	CDS	545030	546047	.	+	0	ID=he.00g034470.m01.CDS01-v1.0.a1;Name=he.00g034470.m01.CDS01;Parent=he.00g034470.m01-v1.0.a1;
JABWEG010000016.1	GenSAS_63493a1a2e90c-publish	exon	546102	546178	.	+	.	ID=he.00g034470.m01.exon02-v1.0.a1;Name=he.00g034470.m01.exon02;Parent=he.00g034470.m01-v1.0.a1;
JABWEG010000016.1	GenSAS_63493a1a2e90c-publish	CDS	546102	546178	.	+	1	ID=he.00g034470.m01.CDS02-v1.0.a1;Name=he.00g034470.m01.CDS02;Parent=he.00g034470.m01-v1.0.a1;
JABWEG010000016.1	GenSAS_63493a1a2e90c-publish	exon	546233	546317	.	+	.	ID=he.00g034470.m01.exon03-v1.0.a1;Name=he.00g034470.m01.exon03;Parent=he.00g034470.m01-v1.0.a1;
JABWEG010000016.1	GenSAS_63493a1a2e90c-publish	CDS	546233	546317	.	+	0	ID=he.00g034470.m01.CDS03-v1.0.a1;Name=he.00g034470.m01.CDS03;Parent=he.00g034470.m01-v1.0.a1;
JABWEG010000016.1	GenSAS_63493a1a2e90c-publish	exon	546366	546480	.	+	.	ID=he.00g034470.m01.exon04-v1.0.a1;Name=he.00g034470.m01.exon04;Parent=he.00g034470.m01-v1.0.a1;
JABWEG010000016.1	GenSAS_63493a1a2e90c-publish	CDS	546366	546480	.	+	1	ID=he.00g034470.m01.CDS04-v1.0.a1;Name=he.00g034470.m01.CDS04;Parent=he.00g034470.m01-v1.0.a1;
JABWEG010000016.1	GenSAS_63493a1a2e90c-publish	exon	546540	546658	.	+	.	ID=he.00g034470.m01.exon05-v1.0.a1;Name=he.00g034470.m01.exon05;Parent=he.00g034470.m01-v1.0.a1;
JABWEG010000016.1	GenSAS_63493a1a2e90c-publish	CDS	546540	546658	.	+	2	ID=he.00g034470.m01.CDS05-v1.0.a1;Name=he.00g034470.m01.CDS05;Parent=he.00g034470.m01-v1.0.a1;
JABWEG010000016.1	GenSAS_63493a1a2e90c-publish	exon	546715	546868	.	+	.	ID=he.00g034470.m01.exon06-v1.0.a1;Name=he.00g034470.m01.exon06;Parent=he.00g034470.m01-v1.0.a1;
JABWEG010000016.1	GenSAS_63493a1a2e90c-publish	CDS	546715	546868	.	+	1	ID=he.00g034470.m01.CDS06-v1.0.a1;Name=he.00g034470.m01.CDS06;Parent=he.00g034470.m01-v1.0.a1;
JABWEG010000016.1	GenSAS_63493a1a2e90c-publish	exon	546921	547004	.	+	.	ID=he.00g034470.m01.exon07-v1.0.a1;Name=he.00g034470.m01.exon07;Parent=he.00g034470.m01-v1.0.a1;
JABWEG010000016.1	GenSAS_63493a1a2e90c-publish	CDS	546921	547004	.	+	2	ID=he.00g034470.m01.CDS07-v1.0.a1;Name=he.00g034470.m01.CDS07;Parent=he.00g034470.m01-v1.0.a1;
JABWEG010000016.1	GenSAS_63493a1a2e90c-publish	exon	547067	547218	.	+	.	ID=he.00g034470.m01.exon08-v1.0.a1;Name=he.00g034470.m01.exon08;Parent=he.00g034470.m01-v1.0.a1;
JABWEG010000016.1	GenSAS_63493a1a2e90c-publish	CDS	547067	547218	.	+	2	ID=he.00g034470.m01.CDS08-v1.0.a1;Name=he.00g034470.m01.CDS08;Parent=he.00g034470.m01-v1.0.a1;
JABWEG010000016.1	GenSAS_63493a1a2e90c-publish	exon	547277	547503	.	+	.	ID=he.00g034470.m01.exon09-v1.0.a1;Name=he.00g034470.m01.exon09;Parent=he.00g034470.m01-v1.0.a1;
JABWEG010000016.1	GenSAS_63493a1a2e90c-publish	CDS	547277	547503	.	+	1	ID=he.00g034470.m01.CDS09-v1.0.a1;Name=he.00g034470.m01.CDS09;Parent=he.00g034470.m01-v1.0.a1;
JABWEG010000016.1	GenSAS_63493a1a2e90c-publish	gene	548047	549466	.	-	.	ID=he.00g034480-v1.0.a1;Name=he.00g034480;
JABWEG010000016.1	GenSAS_63493a1a2e90c-publish	mRNA	548047	549466	12985.00	-	.	ID=he.00g034480.m01-v1.0.a1;Name=he.00g034480.m01;Parent=he.00g034480-v1.0.a1;
JABWEG010000016.1	GenSAS_63493a1a2e90c-publish	exon	548047	548336	.	-	.	ID=he.00g034480.m01.exon01-v1.0.a1;Name=he.00g034480.m01.exon01;Parent=he.00g034480.m01-v1.0.a1;
JABWEG010000016.1	GenSAS_63493a1a2e90c-publish	CDS	548047	548336	.	-	1	ID=he.00g034480.m01.CDS01-v1.0.a1;Name=he.00g034480.m01.CDS01;Parent=he.00g034480.m01-v1.0.a1;
JABWEG010000016.1	GenSAS_63493a1a2e90c-publish	exon	548401	548709	.	-	.	ID=he.00g034480.m01.exon02-v1.0.a1;Name=he.00g034480.m01.exon02;Parent=he.00g034480.m01-v1.0.a1;
JABWEG010000016.1	GenSAS_63493a1a2e90c-publish	CDS	548401	548709	.	-	1	ID=he.00g034480.m01.CDS02-v1.0.a1;Name=he.00g034480.m01.CDS02;Parent=he.00g034480.m01-v1.0.a1;
JABWEG010000016.1	GenSAS_63493a1a2e90c-publish	exon	548764	549059	.	-	.	ID=he.00g034480.m01.exon03-v1.0.a1;Name=he.00g034480.m01.exon03;Parent=he.00g034480.m01-v1.0.a1;
JABWEG010000016.1	GenSAS_63493a1a2e90c-publish	CDS	548764	549059	.	-	2	ID=he.00g034480.m01.CDS03-v1.0.a1;Name=he.00g034480.m01.CDS03;Parent=he.00g034480.m01-v1.0.a1;
JABWEG010000016.1	GenSAS_63493a1a2e90c-publish	exon	549118	549152	.	-	.	ID=he.00g034480.m01.exon04-v1.0.a1;Name=he.00g034480.m01.exon04;Parent=he.00g034480.m01-v1.0.a1;
JABWEG010000016.1	GenSAS_63493a1a2e90c-publish	CDS	549118	549152	.	-	0	ID=he.00g034480.m01.CDS04-v1.0.a1;Name=he.00g034480.m01.CDS04;Parent=he.00g034480.m01-v1.0.a1;
JABWEG010000016.1	GenSAS_63493a1a2e90c-publish	exon	549203	549217	.	-	.	ID=he.00g034480.m01.exon05-v1.0.a1;Name=he.00g034480.m01.exon05;Parent=he.00g034480.m01-v1.0.a1;
JABWEG010000016.1	GenSAS_63493a1a2e90c-publish	CDS	549203	549217	.	-	0	ID=he.00g034480.m01.CDS05-v1.0.a1;Name=he.00g034480.m01.CDS05;Parent=he.00g034480.m01-v1.0.a1;
JABWEG010000016.1	GenSAS_63493a1a2e90c-publish	exon	549271	549360	.	-	.	ID=he.00g034480.m01.exon06-v1.0.a1;Name=he.00g034480.m01.exon06;Parent=he.00g034480.m01-v1.0.a1;
JABWEG010000016.1	GenSAS_63493a1a2e90c-publish	CDS	549271	549360	.	-	0	ID=he.00g034480.m01.CDS06-v1.0.a1;Name=he.00g034480.m01.CDS06;Parent=he.00g034480.m01-v1.0.a1;
JABWEG010000016.1	GenSAS_63493a1a2e90c-publish	exon	549410	549466	.	-	.	ID=he.00g034480.m01.exon07-v1.0.a1;Name=he.00g034480.m01.exon07;Parent=he.00g034480.m01-v1.0.a1;
JABWEG010000016.1	GenSAS_63493a1a2e90c-publish	CDS	549410	549466	.	-	0	ID=he.00g034480.m01.CDS07-v1.0.a1;Name=he.00g034480.m01.CDS07;Parent=he.00g034480.m01-v1.0.a1;
JABWEG010000016.1	GenSAS_63493a1a2e90c-publish	gene	552834	562377	.	+	.	ID=he.00g034490-v1.0.a1;Name=he.00g034490;
JABWEG010000016.1	GenSAS_63493a1a2e90c-publish	mRNA	552834	562377	11624205.00	+	.	ID=he.00g034490.m01-v1.0.a1;Name=he.00g034490.m01;Parent=he.00g034490-v1.0.a1;
JABWEG010000016.1	GenSAS_63493a1a2e90c-publish	exon	552834	552866	.	+	.	ID=he.00g034490.m01.exon01-v1.0.a1;Name=he.00g034490.m01.exon01;Parent=he.00g034490.m01-v1.0.a1;
JABWEG010000016.1	GenSAS_63493a1a2e90c-publish	CDS	552834	552866	.	+	0	ID=he.00g034490.m01.CDS01-v1.0.a1;Name=he.00g034490.m01.CDS01;Parent=he.00g034490.m01-v1.0.a1;
JABWEG010000016.1	GenSAS_63493a1a2e90c-publish	exon	552915	553091	.	+	.	ID=he.00g034490.m01.exon02-v1.0.a1;Name=he.00g034490.m01.exon02;Parent=he.00g034490.m01-v1.0.a1;
JABWEG010000016.1	GenSAS_63493a1a2e90c-publish	CDS	552915	553091	.	+	0	ID=he.00g034490.m01.CDS02-v1.0.a1;Name=he.00g034490.m01.CDS02;Parent=he.00g034490.m01-v1.0.a1;
JABWEG010000016.1	GenSAS_63493a1a2e90c-publish	exon	553166	553220	.	+	.	ID=he.00g034490.m01.exon03-v1.0.a1;Name=he.00g034490.m01.exon03;Parent=he.00g034490.m01-v1.0.a1;
JABWEG010000016.1	GenSAS_63493a1a2e90c-publish	CDS	553166	553220	.	+	0	ID=he.00g034490.m01.CDS03-v1.0.a1;Name=he.00g034490.m01.CDS03;Parent=he.00g034490.m01-v1.0.a1;
JABWEG010000016.1	GenSAS_63493a1a2e90c-publish	exon	553272	553355	.	+	.	ID=he.00g034490.m01.exon04-v1.0.a1;Name=he.00g034490.m01.exon04;Parent=he.00g034490.m01-v1.0.a1;
JABWEG010000016.1	GenSAS_63493a1a2e90c-publish	CDS	553272	553355	.	+	1	ID=he.00g034490.m01.CDS04-v1.0.a1;Name=he.00g034490.m01.CDS04;Parent=he.00g034490.m01-v1.0.a1;
JABWEG010000016.1	GenSAS_63493a1a2e90c-publish	exon	553406	553659	.	+	.	ID=he.00g034490.m01.exon05-v1.0.a1;Name=he.00g034490.m01.exon05;Parent=he.00g034490.m01-v1.0.a1;
JABWEG010000016.1	GenSAS_63493a1a2e90c-publish	CDS	553406	553659	.	+	1	ID=he.00g034490.m01.CDS05-v1.0.a1;Name=he.00g034490.m01.CDS05;Parent=he.00g034490.m01-v1.0.a1;
JABWEG010000016.1	GenSAS_63493a1a2e90c-publish	exon	553713	554105	.	+	.	ID=he.00g034490.m01.exon06-v1.0.a1;Name=he.00g034490.m01.exon06;Parent=he.00g034490.m01-v1.0.a1;
JABWEG010000016.1	GenSAS_63493a1a2e90c-publish	CDS	553713	554105	.	+	0	ID=he.00g034490.m01.CDS06-v1.0.a1;Name=he.00g034490.m01.CDS06;Parent=he.00g034490.m01-v1.0.a1;
JABWEG010000016.1	GenSAS_63493a1a2e90c-publish	exon	554155	554418	.	+	.	ID=he.00g034490.m01.exon07-v1.0.a1;Name=he.00g034490.m01.exon07;Parent=he.00g034490.m01-v1.0.a1;
JABWEG010000016.1	GenSAS_63493a1a2e90c-publish	CDS	554155	554418	.	+	0	ID=he.00g034490.m01.CDS07-v1.0.a1;Name=he.00g034490.m01.CDS07;Parent=he.00g034490.m01-v1.0.a1;
JABWEG010000016.1	GenSAS_63493a1a2e90c-publish	exon	554470	555168	.	+	.	ID=he.00g034490.m01.exon08-v1.0.a1;Name=he.00g034490.m01.exon08;Parent=he.00g034490.m01-v1.0.a1;
JABWEG010000016.1	GenSAS_63493a1a2e90c-publish	CDS	554470	555168	.	+	0	ID=he.00g034490.m01.CDS08-v1.0.a1;Name=he.00g034490.m01.CDS08;Parent=he.00g034490.m01-v1.0.a1;
JABWEG010000016.1	GenSAS_63493a1a2e90c-publish	exon	555224	555339	.	+	.	ID=he.00g034490.m01.exon09-v1.0.a1;Name=he.00g034490.m01.exon09;Parent=he.00g034490.m01-v1.0.a1;
JABWEG010000016.1	GenSAS_63493a1a2e90c-publish	CDS	555224	555339	.	+	0	ID=he.00g034490.m01.CDS09-v1.0.a1;Name=he.00g034490.m01.CDS09;Parent=he.00g034490.m01-v1.0.a1;
JABWEG010000016.1	GenSAS_63493a1a2e90c-publish	exon	555401	555415	.	+	.	ID=he.00g034490.m01.exon10-v1.0.a1;Name=he.00g034490.m01.exon10;Parent=he.00g034490.m01-v1.0.a1;
JABWEG010000016.1	GenSAS_63493a1a2e90c-publish	CDS	555401	555415	.	+	2	ID=he.00g034490.m01.CDS10-v1.0.a1;Name=he.00g034490.m01.CDS10;Parent=he.00g034490.m01-v1.0.a1;
JABWEG010000016.1	GenSAS_63493a1a2e90c-publish	exon	555470	555536	.	+	.	ID=he.00g034490.m01.exon11-v1.0.a1;Name=he.00g034490.m01.exon11;Parent=he.00g034490.m01-v1.0.a1;
JABWEG010000016.1	GenSAS_63493a1a2e90c-publish	CDS	555470	555536	.	+	2	ID=he.00g034490.m01.CDS11-v1.0.a1;Name=he.00g034490.m01.CDS11;Parent=he.00g034490.m01-v1.0.a1;
JABWEG010000016.1	GenSAS_63493a1a2e90c-publish	exon	555595	555636	.	+	.	ID=he.00g034490.m01.exon12-v1.0.a1;Name=he.00g034490.m01.exon12;Parent=he.00g034490.m01-v1.0.a1;
JABWEG010000016.1	GenSAS_63493a1a2e90c-publish	CDS	555595	555636	.	+	0	ID=he.00g034490.m01.CDS12-v1.0.a1;Name=he.00g034490.m01.CDS12;Parent=he.00g034490.m01-v1.0.a1;
JABWEG010000016.1	GenSAS_63493a1a2e90c-publish	exon	555690	555767	.	+	.	ID=he.00g034490.m01.exon13-v1.0.a1;Name=he.00g034490.m01.exon13;Parent=he.00g034490.m01-v1.0.a1;
JABWEG010000016.1	GenSAS_63493a1a2e90c-publish	CDS	555690	555767	.	+	0	ID=he.00g034490.m01.CDS13-v1.0.a1;Name=he.00g034490.m01.CDS13;Parent=he.00g034490.m01-v1.0.a1;
JABWEG010000016.1	GenSAS_63493a1a2e90c-publish	exon	555817	555913	.	+	.	ID=he.00g034490.m01.exon14-v1.0.a1;Name=he.00g034490.m01.exon14;Parent=he.00g034490.m01-v1.0.a1;
JABWEG010000016.1	GenSAS_63493a1a2e90c-publish	CDS	555817	555913	.	+	0	ID=he.00g034490.m01.CDS14-v1.0.a1;Name=he.00g034490.m01.CDS14;Parent=he.00g034490.m01-v1.0.a1;
JABWEG010000016.1	GenSAS_63493a1a2e90c-publish	exon	555962	555999	.	+	.	ID=he.00g034490.m01.exon15-v1.0.a1;Name=he.00g034490.m01.exon15;Parent=he.00g034490.m01-v1.0.a1;
JABWEG010000016.1	GenSAS_63493a1a2e90c-publish	CDS	555962	555999	.	+	1	ID=he.00g034490.m01.CDS15-v1.0.a1;Name=he.00g034490.m01.CDS15;Parent=he.00g034490.m01-v1.0.a1;
JABWEG010000016.1	GenSAS_63493a1a2e90c-publish	exon	556049	556288	.	+	.	ID=he.00g034490.m01.exon16-v1.0.a1;Name=he.00g034490.m01.exon16;Parent=he.00g034490.m01-v1.0.a1;
JABWEG010000016.1	GenSAS_63493a1a2e90c-publish	CDS	556049	556288	.	+	0	ID=he.00g034490.m01.CDS16-v1.0.a1;Name=he.00g034490.m01.CDS16;Parent=he.00g034490.m01-v1.0.a1;
JABWEG010000016.1	GenSAS_63493a1a2e90c-publish	exon	556927	557139	.	+	.	ID=he.00g034490.m01.exon17-v1.0.a1;Name=he.00g034490.m01.exon17;Parent=he.00g034490.m01-v1.0.a1;
JABWEG010000016.1	GenSAS_63493a1a2e90c-publish	CDS	556927	557139	.	+	0	ID=he.00g034490.m01.CDS17-v1.0.a1;Name=he.00g034490.m01.CDS17;Parent=he.00g034490.m01-v1.0.a1;
JABWEG010000016.1	GenSAS_63493a1a2e90c-publish	exon	557203	557222	.	+	.	ID=he.00g034490.m01.exon18-v1.0.a1;Name=he.00g034490.m01.exon18;Parent=he.00g034490.m01-v1.0.a1;
JABWEG010000016.1	GenSAS_63493a1a2e90c-publish	CDS	557203	557222	.	+	0	ID=he.00g034490.m01.CDS18-v1.0.a1;Name=he.00g034490.m01.CDS18;Parent=he.00g034490.m01-v1.0.a1;
JABWEG010000016.1	GenSAS_63493a1a2e90c-publish	exon	557299	557406	.	+	.	ID=he.00g034490.m01.exon19-v1.0.a1;Name=he.00g034490.m01.exon19;Parent=he.00g034490.m01-v1.0.a1;
JABWEG010000016.1	GenSAS_63493a1a2e90c-publish	CDS	557299	557406	.	+	2	ID=he.00g034490.m01.CDS19-v1.0.a1;Name=he.00g034490.m01.CDS19;Parent=he.00g034490.m01-v1.0.a1;
JABWEG010000016.1	GenSAS_63493a1a2e90c-publish	exon	557472	557557	.	+	.	ID=he.00g034490.m01.exon20-v1.0.a1;Name=he.00g034490.m01.exon20;Parent=he.00g034490.m01-v1.0.a1;
JABWEG010000016.1	GenSAS_63493a1a2e90c-publish	CDS	557472	557557	.	+	2	ID=he.00g034490.m01.CDS20-v1.0.a1;Name=he.00g034490.m01.CDS20;Parent=he.00g034490.m01-v1.0.a1;
JABWEG010000016.1	GenSAS_63493a1a2e90c-publish	exon	557617	557629	.	+	.	ID=he.00g034490.m01.exon21-v1.0.a1;Name=he.00g034490.m01.exon21;Parent=he.00g034490.m01-v1.0.a1;
JABWEG010000016.1	GenSAS_63493a1a2e90c-publish	CDS	557617	557629	.	+	1	ID=he.00g034490.m01.CDS21-v1.0.a1;Name=he.00g034490.m01.CDS21;Parent=he.00g034490.m01-v1.0.a1;
JABWEG010000016.1	GenSAS_63493a1a2e90c-publish	exon	557682	557903	.	+	.	ID=he.00g034490.m01.exon22-v1.0.a1;Name=he.00g034490.m01.exon22;Parent=he.00g034490.m01-v1.0.a1;
JABWEG010000016.1	GenSAS_63493a1a2e90c-publish	CDS	557682	557903	.	+	2	ID=he.00g034490.m01.CDS22-v1.0.a1;Name=he.00g034490.m01.CDS22;Parent=he.00g034490.m01-v1.0.a1;
JABWEG010000016.1	GenSAS_63493a1a2e90c-publish	exon	557963	558343	.	+	.	ID=he.00g034490.m01.exon23-v1.0.a1;Name=he.00g034490.m01.exon23;Parent=he.00g034490.m01-v1.0.a1;
JABWEG010000016.1	GenSAS_63493a1a2e90c-publish	CDS	557963	558343	.	+	2	ID=he.00g034490.m01.CDS23-v1.0.a1;Name=he.00g034490.m01.CDS23;Parent=he.00g034490.m01-v1.0.a1;
JABWEG010000016.1	GenSAS_63493a1a2e90c-publish	exon	558400	558516	.	+	.	ID=he.00g034490.m01.exon24-v1.0.a1;Name=he.00g034490.m01.exon24;Parent=he.00g034490.m01-v1.0.a1;
JABWEG010000016.1	GenSAS_63493a1a2e90c-publish	CDS	558400	558516	.	+	2	ID=he.00g034490.m01.CDS24-v1.0.a1;Name=he.00g034490.m01.CDS24;Parent=he.00g034490.m01-v1.0.a1;
JABWEG010000016.1	GenSAS_63493a1a2e90c-publish	exon	558575	558715	.	+	.	ID=he.00g034490.m01.exon25-v1.0.a1;Name=he.00g034490.m01.exon25;Parent=he.00g034490.m01-v1.0.a1;
JABWEG010000016.1	GenSAS_63493a1a2e90c-publish	CDS	558575	558715	.	+	2	ID=he.00g034490.m01.CDS25-v1.0.a1;Name=he.00g034490.m01.CDS25;Parent=he.00g034490.m01-v1.0.a1;
JABWEG010000016.1	GenSAS_63493a1a2e90c-publish	exon	559711	561386	.	+	.	ID=he.00g034490.m01.exon26-v1.0.a1;Name=he.00g034490.m01.exon26;Parent=he.00g034490.m01-v1.0.a1;
JABWEG010000016.1	GenSAS_63493a1a2e90c-publish	CDS	559711	561386	.	+	2	ID=he.00g034490.m01.CDS26-v1.0.a1;Name=he.00g034490.m01.CDS26;Parent=he.00g034490.m01-v1.0.a1;
JABWEG010000016.1	GenSAS_63493a1a2e90c-publish	exon	561452	561624	.	+	.	ID=he.00g034490.m01.exon27-v1.0.a1;Name=he.00g034490.m01.exon27;Parent=he.00g034490.m01-v1.0.a1;
JABWEG010000016.1	GenSAS_63493a1a2e90c-publish	CDS	561452	561624	.	+	1	ID=he.00g034490.m01.CDS27-v1.0.a1;Name=he.00g034490.m01.CDS27;Parent=he.00g034490.m01-v1.0.a1;
JABWEG010000016.1	GenSAS_63493a1a2e90c-publish	exon	561690	561897	.	+	.	ID=he.00g034490.m01.exon28-v1.0.a1;Name=he.00g034490.m01.exon28;Parent=he.00g034490.m01-v1.0.a1;
JABWEG010000016.1	GenSAS_63493a1a2e90c-publish	CDS	561690	561897	.	+	0	ID=he.00g034490.m01.CDS28-v1.0.a1;Name=he.00g034490.m01.CDS28;Parent=he.00g034490.m01-v1.0.a1;
JABWEG010000016.1	GenSAS_63493a1a2e90c-publish	exon	561955	562040	.	+	.	ID=he.00g034490.m01.exon29-v1.0.a1;Name=he.00g034490.m01.exon29;Parent=he.00g034490.m01-v1.0.a1;
JABWEG010000016.1	GenSAS_63493a1a2e90c-publish	CDS	561955	562040	.	+	1	ID=he.00g034490.m01.CDS29-v1.0.a1;Name=he.00g034490.m01.CDS29;Parent=he.00g034490.m01-v1.0.a1;
JABWEG010000016.1	GenSAS_63493a1a2e90c-publish	exon	562093	562377	.	+	.	ID=he.00g034490.m01.exon30-v1.0.a1;Name=he.00g034490.m01.exon30;Parent=he.00g034490.m01-v1.0.a1;
JABWEG010000016.1	GenSAS_63493a1a2e90c-publish	CDS	562093	562377	.	+	0	ID=he.00g034490.m01.CDS30-v1.0.a1;Name=he.00g034490.m01.CDS30;Parent=he.00g034490.m01-v1.0.a1;
JABWEG010000016.1	GenSAS_63493a1a2e90c-publish	gene	562899	563972	.	-	.	ID=he.00g034500-v1.0.a1;Name=he.00g034500;
JABWEG010000016.1	GenSAS_63493a1a2e90c-publish	mRNA	562899	563972	10235.00	-	.	ID=he.00g034500.m01-v1.0.a1;Name=he.00g034500.m01;Parent=he.00g034500-v1.0.a1;
JABWEG010000016.1	GenSAS_63493a1a2e90c-publish	exon	562899	563972	.	-	.	ID=he.00g034500.m01.exon01-v1.0.a1;Name=he.00g034500.m01.exon01;Parent=he.00g034500.m01-v1.0.a1;
JABWEG010000016.1	GenSAS_63493a1a2e90c-publish	CDS	562899	563972	.	-	0	ID=he.00g034500.m01.CDS01-v1.0.a1;Name=he.00g034500.m01.CDS01;Parent=he.00g034500.m01-v1.0.a1;
JABWEG010000016.1	GenSAS_63493a1a2e90c-publish	gene	565035	566789	.	+	.	ID=he.00g034510-v1.0.a1;Name=he.00g034510;
JABWEG010000016.1	GenSAS_63493a1a2e90c-publish	mRNA	565035	566789	3768025.00	+	.	ID=he.00g034510.m01-v1.0.a1;Name=he.00g034510.m01;Parent=he.00g034510-v1.0.a1;
JABWEG010000016.1	GenSAS_63493a1a2e90c-publish	exon	565035	565779	.	+	.	ID=he.00g034510.m01.exon01-v1.0.a1;Name=he.00g034510.m01.exon01;Parent=he.00g034510.m01-v1.0.a1;
JABWEG010000016.1	GenSAS_63493a1a2e90c-publish	CDS	565035	565779	.	+	0	ID=he.00g034510.m01.CDS01-v1.0.a1;Name=he.00g034510.m01.CDS01;Parent=he.00g034510.m01-v1.0.a1;
JABWEG010000016.1	GenSAS_63493a1a2e90c-publish	exon	565834	566011	.	+	.	ID=he.00g034510.m01.exon02-v1.0.a1;Name=he.00g034510.m01.exon02;Parent=he.00g034510.m01-v1.0.a1;
JABWEG010000016.1	GenSAS_63493a1a2e90c-publish	CDS	565834	566011	.	+	1	ID=he.00g034510.m01.CDS02-v1.0.a1;Name=he.00g034510.m01.CDS02;Parent=he.00g034510.m01-v1.0.a1;
JABWEG010000016.1	GenSAS_63493a1a2e90c-publish	exon	566067	566195	.	+	.	ID=he.00g034510.m01.exon03-v1.0.a1;Name=he.00g034510.m01.exon03;Parent=he.00g034510.m01-v1.0.a1;
JABWEG010000016.1	GenSAS_63493a1a2e90c-publish	CDS	566067	566195	.	+	2	ID=he.00g034510.m01.CDS03-v1.0.a1;Name=he.00g034510.m01.CDS03;Parent=he.00g034510.m01-v1.0.a1;
JABWEG010000016.1	GenSAS_63493a1a2e90c-publish	exon	566255	566789	.	+	.	ID=he.00g034510.m01.exon04-v1.0.a1;Name=he.00g034510.m01.exon04;Parent=he.00g034510.m01-v1.0.a1;
JABWEG010000016.1	GenSAS_63493a1a2e90c-publish	CDS	566255	566789	.	+	2	ID=he.00g034510.m01.CDS04-v1.0.a1;Name=he.00g034510.m01.CDS04;Parent=he.00g034510.m01-v1.0.a1;
JABWEG010000016.1	GenSAS_63493a1a2e90c-publish	gene	567020	569294	.	-	.	ID=he.00g034520-v1.0.a1;Name=he.00g034520;
JABWEG010000016.1	GenSAS_63493a1a2e90c-publish	mRNA	567020	569294	22735.00	-	.	ID=he.00g034520.m01-v1.0.a1;Name=he.00g034520.m01;Parent=he.00g034520-v1.0.a1;
JABWEG010000016.1	GenSAS_63493a1a2e90c-publish	exon	567020	568103	.	-	.	ID=he.00g034520.m01.exon01-v1.0.a1;Name=he.00g034520.m01.exon01;Parent=he.00g034520.m01-v1.0.a1;
JABWEG010000016.1	GenSAS_63493a1a2e90c-publish	CDS	567020	568103	.	-	2	ID=he.00g034520.m01.CDS01-v1.0.a1;Name=he.00g034520.m01.CDS01;Parent=he.00g034520.m01-v1.0.a1;
JABWEG010000016.1	GenSAS_63493a1a2e90c-publish	exon	568156	568380	.	-	.	ID=he.00g034520.m01.exon02-v1.0.a1;Name=he.00g034520.m01.exon02;Parent=he.00g034520.m01-v1.0.a1;
JABWEG010000016.1	GenSAS_63493a1a2e90c-publish	CDS	568156	568380	.	-	2	ID=he.00g034520.m01.CDS02-v1.0.a1;Name=he.00g034520.m01.CDS02;Parent=he.00g034520.m01-v1.0.a1;
JABWEG010000016.1	GenSAS_63493a1a2e90c-publish	exon	568433	568535	.	-	.	ID=he.00g034520.m01.exon03-v1.0.a1;Name=he.00g034520.m01.exon03;Parent=he.00g034520.m01-v1.0.a1;
JABWEG010000016.1	GenSAS_63493a1a2e90c-publish	CDS	568433	568535	.	-	1	ID=he.00g034520.m01.CDS03-v1.0.a1;Name=he.00g034520.m01.CDS03;Parent=he.00g034520.m01-v1.0.a1;
JABWEG010000016.1	GenSAS_63493a1a2e90c-publish	exon	568588	568707	.	-	.	ID=he.00g034520.m01.exon04-v1.0.a1;Name=he.00g034520.m01.exon04;Parent=he.00g034520.m01-v1.0.a1;
JABWEG010000016.1	GenSAS_63493a1a2e90c-publish	CDS	568588	568707	.	-	1	ID=he.00g034520.m01.CDS04-v1.0.a1;Name=he.00g034520.m01.CDS04;Parent=he.00g034520.m01-v1.0.a1;
JABWEG010000016.1	GenSAS_63493a1a2e90c-publish	exon	568762	569011	.	-	.	ID=he.00g034520.m01.exon05-v1.0.a1;Name=he.00g034520.m01.exon05;Parent=he.00g034520.m01-v1.0.a1;
JABWEG010000016.1	GenSAS_63493a1a2e90c-publish	CDS	568762	569011	.	-	0	ID=he.00g034520.m01.CDS05-v1.0.a1;Name=he.00g034520.m01.CDS05;Parent=he.00g034520.m01-v1.0.a1;
JABWEG010000016.1	GenSAS_63493a1a2e90c-publish	exon	569076	569294	.	-	.	ID=he.00g034520.m01.exon06-v1.0.a1;Name=he.00g034520.m01.exon06;Parent=he.00g034520.m01-v1.0.a1;
JABWEG010000016.1	GenSAS_63493a1a2e90c-publish	CDS	569076	569294	.	-	0	ID=he.00g034520.m01.CDS06-v1.0.a1;Name=he.00g034520.m01.CDS06;Parent=he.00g034520.m01-v1.0.a1;
JABWEG010000016.1	GenSAS_63493a1a2e90c-publish	gene	569738	570886	.	-	.	ID=he.00g034530-v1.0.a1;Name=he.00g034530;
JABWEG010000016.1	GenSAS_63493a1a2e90c-publish	mRNA	569738	570886	11475.00	-	.	ID=he.00g034530.m01-v1.0.a1;Name=he.00g034530.m01;Parent=he.00g034530-v1.0.a1;
JABWEG010000016.1	GenSAS_63493a1a2e90c-publish	exon	569738	570069	.	-	.	ID=he.00g034530.m01.exon01-v1.0.a1;Name=he.00g034530.m01.exon01;Parent=he.00g034530.m01-v1.0.a1;
JABWEG010000016.1	GenSAS_63493a1a2e90c-publish	CDS	569738	570069	.	-	1	ID=he.00g034530.m01.CDS01-v1.0.a1;Name=he.00g034530.m01.CDS01;Parent=he.00g034530.m01-v1.0.a1;
JABWEG010000016.1	GenSAS_63493a1a2e90c-publish	exon	570133	570380	.	-	.	ID=he.00g034530.m01.exon02-v1.0.a1;Name=he.00g034530.m01.exon02;Parent=he.00g034530.m01-v1.0.a1;
JABWEG010000016.1	GenSAS_63493a1a2e90c-publish	CDS	570133	570380	.	-	2	ID=he.00g034530.m01.CDS02-v1.0.a1;Name=he.00g034530.m01.CDS02;Parent=he.00g034530.m01-v1.0.a1;
JABWEG010000016.1	GenSAS_63493a1a2e90c-publish	exon	570434	570574	.	-	.	ID=he.00g034530.m01.exon03-v1.0.a1;Name=he.00g034530.m01.exon03;Parent=he.00g034530.m01-v1.0.a1;
JABWEG010000016.1	GenSAS_63493a1a2e90c-publish	CDS	570434	570574	.	-	2	ID=he.00g034530.m01.CDS03-v1.0.a1;Name=he.00g034530.m01.CDS03;Parent=he.00g034530.m01-v1.0.a1;
JABWEG010000016.1	GenSAS_63493a1a2e90c-publish	exon	570626	570697	.	-	.	ID=he.00g034530.m01.exon04-v1.0.a1;Name=he.00g034530.m01.exon04;Parent=he.00g034530.m01-v1.0.a1;
JABWEG010000016.1	GenSAS_63493a1a2e90c-publish	CDS	570626	570697	.	-	2	ID=he.00g034530.m01.CDS04-v1.0.a1;Name=he.00g034530.m01.CDS04;Parent=he.00g034530.m01-v1.0.a1;
JABWEG010000016.1	GenSAS_63493a1a2e90c-publish	exon	570745	570824	.	-	.	ID=he.00g034530.m01.exon05-v1.0.a1;Name=he.00g034530.m01.exon05;Parent=he.00g034530.m01-v1.0.a1;
JABWEG010000016.1	GenSAS_63493a1a2e90c-publish	CDS	570745	570824	.	-	0	ID=he.00g034530.m01.CDS05-v1.0.a1;Name=he.00g034530.m01.CDS05;Parent=he.00g034530.m01-v1.0.a1;
JABWEG010000016.1	GenSAS_63493a1a2e90c-publish	exon	570875	570886	.	-	.	ID=he.00g034530.m01.exon06-v1.0.a1;Name=he.00g034530.m01.exon06;Parent=he.00g034530.m01-v1.0.a1;
JABWEG010000016.1	GenSAS_63493a1a2e90c-publish	CDS	570875	570886	.	-	0	ID=he.00g034530.m01.CDS06-v1.0.a1;Name=he.00g034530.m01.CDS06;Parent=he.00g034530.m01-v1.0.a1;
JABWEG010000016.1	GenSAS_63493a1a2e90c-publish	gene	571879	573127	.	-	.	ID=he.00g034540-v1.0.a1;Name=he.00g034540;
JABWEG010000016.1	GenSAS_63493a1a2e90c-publish	mRNA	571879	573127	10910.00	-	.	ID=he.00g034540.m01-v1.0.a1;Name=he.00g034540.m01;Parent=he.00g034540-v1.0.a1;
JABWEG010000016.1	GenSAS_63493a1a2e90c-publish	exon	571879	571899	.	-	.	ID=he.00g034540.m01.exon01-v1.0.a1;Name=he.00g034540.m01.exon01;Parent=he.00g034540.m01-v1.0.a1;
JABWEG010000016.1	GenSAS_63493a1a2e90c-publish	CDS	571879	571899	.	-	0	ID=he.00g034540.m01.CDS01-v1.0.a1;Name=he.00g034540.m01.CDS01;Parent=he.00g034540.m01-v1.0.a1;
JABWEG010000016.1	GenSAS_63493a1a2e90c-publish	exon	571967	572121	.	-	.	ID=he.00g034540.m01.exon02-v1.0.a1;Name=he.00g034540.m01.exon02;Parent=he.00g034540.m01-v1.0.a1;
JABWEG010000016.1	GenSAS_63493a1a2e90c-publish	CDS	571967	572121	.	-	1	ID=he.00g034540.m01.CDS02-v1.0.a1;Name=he.00g034540.m01.CDS02;Parent=he.00g034540.m01-v1.0.a1;
JABWEG010000016.1	GenSAS_63493a1a2e90c-publish	exon	572184	572334	.	-	.	ID=he.00g034540.m01.exon03-v1.0.a1;Name=he.00g034540.m01.exon03;Parent=he.00g034540.m01-v1.0.a1;
JABWEG010000016.1	GenSAS_63493a1a2e90c-publish	CDS	572184	572334	.	-	0	ID=he.00g034540.m01.CDS03-v1.0.a1;Name=he.00g034540.m01.CDS03;Parent=he.00g034540.m01-v1.0.a1;
JABWEG010000016.1	GenSAS_63493a1a2e90c-publish	exon	572390	572429	.	-	.	ID=he.00g034540.m01.exon04-v1.0.a1;Name=he.00g034540.m01.exon04;Parent=he.00g034540.m01-v1.0.a1;
JABWEG010000016.1	GenSAS_63493a1a2e90c-publish	CDS	572390	572429	.	-	2	ID=he.00g034540.m01.CDS04-v1.0.a1;Name=he.00g034540.m01.CDS04;Parent=he.00g034540.m01-v1.0.a1;
JABWEG010000016.1	GenSAS_63493a1a2e90c-publish	exon	572482	572571	.	-	.	ID=he.00g034540.m01.exon05-v1.0.a1;Name=he.00g034540.m01.exon05;Parent=he.00g034540.m01-v1.0.a1;
JABWEG010000016.1	GenSAS_63493a1a2e90c-publish	CDS	572482	572571	.	-	2	ID=he.00g034540.m01.CDS05-v1.0.a1;Name=he.00g034540.m01.CDS05;Parent=he.00g034540.m01-v1.0.a1;
JABWEG010000016.1	GenSAS_63493a1a2e90c-publish	exon	572619	572681	.	-	.	ID=he.00g034540.m01.exon06-v1.0.a1;Name=he.00g034540.m01.exon06;Parent=he.00g034540.m01-v1.0.a1;
JABWEG010000016.1	GenSAS_63493a1a2e90c-publish	CDS	572619	572681	.	-	2	ID=he.00g034540.m01.CDS06-v1.0.a1;Name=he.00g034540.m01.CDS06;Parent=he.00g034540.m01-v1.0.a1;
JABWEG010000016.1	GenSAS_63493a1a2e90c-publish	exon	572736	573127	.	-	.	ID=he.00g034540.m01.exon07-v1.0.a1;Name=he.00g034540.m01.exon07;Parent=he.00g034540.m01-v1.0.a1;
JABWEG010000016.1	GenSAS_63493a1a2e90c-publish	CDS	572736	573127	.	-	0	ID=he.00g034540.m01.CDS07-v1.0.a1;Name=he.00g034540.m01.CDS07;Parent=he.00g034540.m01-v1.0.a1;
JABWEG010000016.1	GenSAS_63493a1a2e90c-publish	gene	573555	574087	.	-	.	ID=he.00g034550-v1.0.a1;Name=he.00g034550;
JABWEG010000016.1	GenSAS_63493a1a2e90c-publish	mRNA	573555	574087	5315.00	-	.	ID=he.00g034550.m01-v1.0.a1;Name=he.00g034550.m01;Parent=he.00g034550-v1.0.a1;
JABWEG010000016.1	GenSAS_63493a1a2e90c-publish	exon	573555	573659	.	-	.	ID=he.00g034550.m01.exon01-v1.0.a1;Name=he.00g034550.m01.exon01;Parent=he.00g034550.m01-v1.0.a1;
JABWEG010000016.1	GenSAS_63493a1a2e90c-publish	CDS	573555	573659	.	-	0	ID=he.00g034550.m01.CDS01-v1.0.a1;Name=he.00g034550.m01.CDS01;Parent=he.00g034550.m01-v1.0.a1;
JABWEG010000016.1	GenSAS_63493a1a2e90c-publish	exon	573713	573845	.	-	.	ID=he.00g034550.m01.exon02-v1.0.a1;Name=he.00g034550.m01.exon02;Parent=he.00g034550.m01-v1.0.a1;
JABWEG010000016.1	GenSAS_63493a1a2e90c-publish	CDS	573713	573845	.	-	2	ID=he.00g034550.m01.CDS02-v1.0.a1;Name=he.00g034550.m01.CDS02;Parent=he.00g034550.m01-v1.0.a1;
JABWEG010000016.1	GenSAS_63493a1a2e90c-publish	exon	573895	573985	.	-	.	ID=he.00g034550.m01.exon03-v1.0.a1;Name=he.00g034550.m01.exon03;Parent=he.00g034550.m01-v1.0.a1;
JABWEG010000016.1	GenSAS_63493a1a2e90c-publish	CDS	573895	573985	.	-	1	ID=he.00g034550.m01.CDS03-v1.0.a1;Name=he.00g034550.m01.CDS03;Parent=he.00g034550.m01-v1.0.a1;
JABWEG010000016.1	GenSAS_63493a1a2e90c-publish	exon	574033	574087	.	-	.	ID=he.00g034550.m01.exon04-v1.0.a1;Name=he.00g034550.m01.exon04;Parent=he.00g034550.m01-v1.0.a1;
JABWEG010000016.1	GenSAS_63493a1a2e90c-publish	CDS	574033	574087	.	-	0	ID=he.00g034550.m01.CDS04-v1.0.a1;Name=he.00g034550.m01.CDS04;Parent=he.00g034550.m01-v1.0.a1;
JABWEG010000016.1	GenSAS_63493a1a2e90c-publish	gene	574261	575271	.	+	.	ID=he.00g034560-v1.0.a1;Name=he.00g034560;
JABWEG010000016.1	GenSAS_63493a1a2e90c-publish	mRNA	574261	575271	1933885.00	+	.	ID=he.00g034560.m01-v1.0.a1;Name=he.00g034560.m01;Parent=he.00g034560-v1.0.a1;
JABWEG010000016.1	GenSAS_63493a1a2e90c-publish	exon	574261	574573	.	+	.	ID=he.00g034560.m01.exon01-v1.0.a1;Name=he.00g034560.m01.exon01;Parent=he.00g034560.m01-v1.0.a1;
JABWEG010000016.1	GenSAS_63493a1a2e90c-publish	CDS	574261	574573	.	+	0	ID=he.00g034560.m01.CDS01-v1.0.a1;Name=he.00g034560.m01.CDS01;Parent=he.00g034560.m01-v1.0.a1;
JABWEG010000016.1	GenSAS_63493a1a2e90c-publish	exon	574628	574765	.	+	.	ID=he.00g034560.m01.exon02-v1.0.a1;Name=he.00g034560.m01.exon02;Parent=he.00g034560.m01-v1.0.a1;
JABWEG010000016.1	GenSAS_63493a1a2e90c-publish	CDS	574628	574765	.	+	1	ID=he.00g034560.m01.CDS02-v1.0.a1;Name=he.00g034560.m01.CDS02;Parent=he.00g034560.m01-v1.0.a1;
JABWEG010000016.1	GenSAS_63493a1a2e90c-publish	exon	574816	574908	.	+	.	ID=he.00g034560.m01.exon03-v1.0.a1;Name=he.00g034560.m01.exon03;Parent=he.00g034560.m01-v1.0.a1;
JABWEG010000016.1	GenSAS_63493a1a2e90c-publish	CDS	574816	574908	.	+	1	ID=he.00g034560.m01.CDS03-v1.0.a1;Name=he.00g034560.m01.CDS03;Parent=he.00g034560.m01-v1.0.a1;
JABWEG010000016.1	GenSAS_63493a1a2e90c-publish	exon	574962	575033	.	+	.	ID=he.00g034560.m01.exon04-v1.0.a1;Name=he.00g034560.m01.exon04;Parent=he.00g034560.m01-v1.0.a1;
JABWEG010000016.1	GenSAS_63493a1a2e90c-publish	CDS	574962	575033	.	+	1	ID=he.00g034560.m01.CDS04-v1.0.a1;Name=he.00g034560.m01.CDS04;Parent=he.00g034560.m01-v1.0.a1;
JABWEG010000016.1	GenSAS_63493a1a2e90c-publish	exon	575088	575198	.	+	.	ID=he.00g034560.m01.exon05-v1.0.a1;Name=he.00g034560.m01.exon05;Parent=he.00g034560.m01-v1.0.a1;
JABWEG010000016.1	GenSAS_63493a1a2e90c-publish	CDS	575088	575198	.	+	1	ID=he.00g034560.m01.CDS05-v1.0.a1;Name=he.00g034560.m01.CDS05;Parent=he.00g034560.m01-v1.0.a1;
JABWEG010000016.1	GenSAS_63493a1a2e90c-publish	exon	575252	575271	.	+	.	ID=he.00g034560.m01.exon06-v1.0.a1;Name=he.00g034560.m01.exon06;Parent=he.00g034560.m01-v1.0.a1;
JABWEG010000016.1	GenSAS_63493a1a2e90c-publish	CDS	575252	575271	.	+	1	ID=he.00g034560.m01.CDS06-v1.0.a1;Name=he.00g034560.m01.CDS06;Parent=he.00g034560.m01-v1.0.a1;
JABWEG010000016.1	GenSAS_63493a1a2e90c-publish	gene	577053	579557	.	+	.	ID=he.00g034570-v1.0.a1;Name=he.00g034570;
JABWEG010000016.1	GenSAS_63493a1a2e90c-publish	mRNA	577053	579557	3048110.00	+	.	ID=he.00g034570.m01-v1.0.a1;Name=he.00g034570.m01;Parent=he.00g034570-v1.0.a1;
JABWEG010000016.1	GenSAS_63493a1a2e90c-publish	exon	577053	577232	.	+	.	ID=he.00g034570.m01.exon01-v1.0.a1;Name=he.00g034570.m01.exon01;Parent=he.00g034570.m01-v1.0.a1;
```
