## Additional file 3 for "Identification and partial reconstitution of the biosynthetic pathway of bioactive meroterpenoids from *Hericium erinaceus* (Lion’s Mane mushroom)": GCA_016906435.1_ASM1690643v1_genomic_GenSAS6annotations_RIA.gff3 (part 9 of 25)

```
JABWEG010000016.1	GenSAS_63493a1a2e90c-publish	CDS	577053	577232	.	+	0	ID=he.00g034570.m01.CDS01-v1.0.a1;Name=he.00g034570.m01.CDS01;Parent=he.00g034570.m01-v1.0.a1;
JABWEG010000016.1	GenSAS_63493a1a2e90c-publish	exon	577658	577738	.	+	.	ID=he.00g034570.m01.exon02-v1.0.a1;Name=he.00g034570.m01.exon02;Parent=he.00g034570.m01-v1.0.a1;
JABWEG010000016.1	GenSAS_63493a1a2e90c-publish	CDS	577658	577738	.	+	0	ID=he.00g034570.m01.CDS02-v1.0.a1;Name=he.00g034570.m01.CDS02;Parent=he.00g034570.m01-v1.0.a1;
JABWEG010000016.1	GenSAS_63493a1a2e90c-publish	exon	577788	577944	.	+	.	ID=he.00g034570.m01.exon03-v1.0.a1;Name=he.00g034570.m01.exon03;Parent=he.00g034570.m01-v1.0.a1;
JABWEG010000016.1	GenSAS_63493a1a2e90c-publish	CDS	577788	577944	.	+	0	ID=he.00g034570.m01.CDS03-v1.0.a1;Name=he.00g034570.m01.CDS03;Parent=he.00g034570.m01-v1.0.a1;
JABWEG010000016.1	GenSAS_63493a1a2e90c-publish	exon	578004	578107	.	+	.	ID=he.00g034570.m01.exon04-v1.0.a1;Name=he.00g034570.m01.exon04;Parent=he.00g034570.m01-v1.0.a1;
JABWEG010000016.1	GenSAS_63493a1a2e90c-publish	CDS	578004	578107	.	+	1	ID=he.00g034570.m01.CDS04-v1.0.a1;Name=he.00g034570.m01.CDS04;Parent=he.00g034570.m01-v1.0.a1;
JABWEG010000016.1	GenSAS_63493a1a2e90c-publish	exon	578170	578334	.	+	.	ID=he.00g034570.m01.exon05-v1.0.a1;Name=he.00g034570.m01.exon05;Parent=he.00g034570.m01-v1.0.a1;
JABWEG010000016.1	GenSAS_63493a1a2e90c-publish	CDS	578170	578334	.	+	0	ID=he.00g034570.m01.CDS05-v1.0.a1;Name=he.00g034570.m01.CDS05;Parent=he.00g034570.m01-v1.0.a1;
JABWEG010000016.1	GenSAS_63493a1a2e90c-publish	exon	578385	578576	.	+	.	ID=he.00g034570.m01.exon06-v1.0.a1;Name=he.00g034570.m01.exon06;Parent=he.00g034570.m01-v1.0.a1;
JABWEG010000016.1	GenSAS_63493a1a2e90c-publish	CDS	578385	578576	.	+	0	ID=he.00g034570.m01.CDS06-v1.0.a1;Name=he.00g034570.m01.CDS06;Parent=he.00g034570.m01-v1.0.a1;
JABWEG010000016.1	GenSAS_63493a1a2e90c-publish	exon	578632	578757	.	+	.	ID=he.00g034570.m01.exon07-v1.0.a1;Name=he.00g034570.m01.exon07;Parent=he.00g034570.m01-v1.0.a1;
JABWEG010000016.1	GenSAS_63493a1a2e90c-publish	CDS	578632	578757	.	+	0	ID=he.00g034570.m01.CDS07-v1.0.a1;Name=he.00g034570.m01.CDS07;Parent=he.00g034570.m01-v1.0.a1;
JABWEG010000016.1	GenSAS_63493a1a2e90c-publish	exon	579184	579305	.	+	.	ID=he.00g034570.m01.exon08-v1.0.a1;Name=he.00g034570.m01.exon08;Parent=he.00g034570.m01-v1.0.a1;
JABWEG010000016.1	GenSAS_63493a1a2e90c-publish	CDS	579184	579305	.	+	0	ID=he.00g034570.m01.CDS08-v1.0.a1;Name=he.00g034570.m01.CDS08;Parent=he.00g034570.m01-v1.0.a1;
JABWEG010000016.1	GenSAS_63493a1a2e90c-publish	exon	579359	579557	.	+	.	ID=he.00g034570.m01.exon09-v1.0.a1;Name=he.00g034570.m01.exon09;Parent=he.00g034570.m01-v1.0.a1;
JABWEG010000016.1	GenSAS_63493a1a2e90c-publish	CDS	579359	579557	.	+	2	ID=he.00g034570.m01.CDS09-v1.0.a1;Name=he.00g034570.m01.CDS09;Parent=he.00g034570.m01-v1.0.a1;
JABWEG010000016.1	GenSAS_63493a1a2e90c-publish	gene	581923	583078	.	-	.	ID=he.00g034580-v1.0.a1;Name=he.00g034580;
JABWEG010000016.1	GenSAS_63493a1a2e90c-publish	mRNA	581923	583078	11545.00	-	.	ID=he.00g034580.m01-v1.0.a1;Name=he.00g034580.m01;Parent=he.00g034580-v1.0.a1;
JABWEG010000016.1	GenSAS_63493a1a2e90c-publish	exon	581923	582736	.	-	.	ID=he.00g034580.m01.exon01-v1.0.a1;Name=he.00g034580.m01.exon01;Parent=he.00g034580.m01-v1.0.a1;
JABWEG010000016.1	GenSAS_63493a1a2e90c-publish	CDS	581923	582736	.	-	2	ID=he.00g034580.m01.CDS01-v1.0.a1;Name=he.00g034580.m01.CDS01;Parent=he.00g034580.m01-v1.0.a1;
JABWEG010000016.1	GenSAS_63493a1a2e90c-publish	exon	582792	582862	.	-	.	ID=he.00g034580.m01.exon02-v1.0.a1;Name=he.00g034580.m01.exon02;Parent=he.00g034580.m01-v1.0.a1;
JABWEG010000016.1	GenSAS_63493a1a2e90c-publish	CDS	582792	582862	.	-	0	ID=he.00g034580.m01.CDS02-v1.0.a1;Name=he.00g034580.m01.CDS02;Parent=he.00g034580.m01-v1.0.a1;
JABWEG010000016.1	GenSAS_63493a1a2e90c-publish	exon	582914	583078	.	-	.	ID=he.00g034580.m01.exon03-v1.0.a1;Name=he.00g034580.m01.exon03;Parent=he.00g034580.m01-v1.0.a1;
JABWEG010000016.1	GenSAS_63493a1a2e90c-publish	CDS	582914	583078	.	-	0	ID=he.00g034580.m01.CDS03-v1.0.a1;Name=he.00g034580.m01.CDS03;Parent=he.00g034580.m01-v1.0.a1;
JABWEG010000016.1	GenSAS_63493a1a2e90c-publish	gene	583811	584467	.	+	.	ID=he.00g034590-v1.0.a1;Name=he.00g034590;
JABWEG010000016.1	GenSAS_63493a1a2e90c-publish	mRNA	583811	584467	168595.00	+	.	ID=he.00g034590.m01-v1.0.a1;Name=he.00g034590.m01;Parent=he.00g034590-v1.0.a1;
JABWEG010000016.1	GenSAS_63493a1a2e90c-publish	exon	583811	583956	.	+	.	ID=he.00g034590.m01.exon01-v1.0.a1;Name=he.00g034590.m01.exon01;Parent=he.00g034590.m01-v1.0.a1;
JABWEG010000016.1	GenSAS_63493a1a2e90c-publish	CDS	583811	583956	.	+	0	ID=he.00g034590.m01.CDS01-v1.0.a1;Name=he.00g034590.m01.CDS01;Parent=he.00g034590.m01-v1.0.a1;
JABWEG010000016.1	GenSAS_63493a1a2e90c-publish	exon	584157	584298	.	+	.	ID=he.00g034590.m01.exon02-v1.0.a1;Name=he.00g034590.m01.exon02;Parent=he.00g034590.m01-v1.0.a1;
JABWEG010000016.1	GenSAS_63493a1a2e90c-publish	CDS	584157	584298	.	+	2	ID=he.00g034590.m01.CDS02-v1.0.a1;Name=he.00g034590.m01.CDS02;Parent=he.00g034590.m01-v1.0.a1;
JABWEG010000016.1	GenSAS_63493a1a2e90c-publish	exon	584342	584467	.	+	.	ID=he.00g034590.m01.exon03-v1.0.a1;Name=he.00g034590.m01.exon03;Parent=he.00g034590.m01-v1.0.a1;
JABWEG010000016.1	GenSAS_63493a1a2e90c-publish	CDS	584342	584467	.	+	0	ID=he.00g034590.m01.CDS03-v1.0.a1;Name=he.00g034590.m01.CDS03;Parent=he.00g034590.m01-v1.0.a1;
JABWEG010000016.1	GenSAS_63493a1a2e90c-publish	gene	585087	586952	.	+	.	ID=he.00g034600-v1.0.a1;Name=he.00g034600;
JABWEG010000016.1	GenSAS_63493a1a2e90c-publish	mRNA	585087	586952	732990.00	+	.	ID=he.00g034600.m01-v1.0.a1;Name=he.00g034600.m01;Parent=he.00g034600-v1.0.a1;
JABWEG010000016.1	GenSAS_63493a1a2e90c-publish	exon	585087	586071	.	+	.	ID=he.00g034600.m01.exon01-v1.0.a1;Name=he.00g034600.m01.exon01;Parent=he.00g034600.m01-v1.0.a1;
JABWEG010000016.1	GenSAS_63493a1a2e90c-publish	CDS	585087	586071	.	+	0	ID=he.00g034600.m01.CDS01-v1.0.a1;Name=he.00g034600.m01.CDS01;Parent=he.00g034600.m01-v1.0.a1;
JABWEG010000016.1	GenSAS_63493a1a2e90c-publish	exon	586133	586305	.	+	.	ID=he.00g034600.m01.exon02-v1.0.a1;Name=he.00g034600.m01.exon02;Parent=he.00g034600.m01-v1.0.a1;
JABWEG010000016.1	GenSAS_63493a1a2e90c-publish	CDS	586133	586305	.	+	1	ID=he.00g034600.m01.CDS02-v1.0.a1;Name=he.00g034600.m01.CDS02;Parent=he.00g034600.m01-v1.0.a1;
JABWEG010000016.1	GenSAS_63493a1a2e90c-publish	exon	586357	586677	.	+	.	ID=he.00g034600.m01.exon03-v1.0.a1;Name=he.00g034600.m01.exon03;Parent=he.00g034600.m01-v1.0.a1;
JABWEG010000016.1	GenSAS_63493a1a2e90c-publish	CDS	586357	586677	.	+	0	ID=he.00g034600.m01.CDS03-v1.0.a1;Name=he.00g034600.m01.CDS03;Parent=he.00g034600.m01-v1.0.a1;
JABWEG010000016.1	GenSAS_63493a1a2e90c-publish	exon	586740	586952	.	+	.	ID=he.00g034600.m01.exon04-v1.0.a1;Name=he.00g034600.m01.exon04;Parent=he.00g034600.m01-v1.0.a1;
JABWEG010000016.1	GenSAS_63493a1a2e90c-publish	CDS	586740	586952	.	+	0	ID=he.00g034600.m01.CDS04-v1.0.a1;Name=he.00g034600.m01.CDS04;Parent=he.00g034600.m01-v1.0.a1;
JABWEG010000016.1	GenSAS_63493a1a2e90c-publish	gene	587288	587950	.	-	.	ID=he.00g034610-v1.0.a1;Name=he.00g034610;
JABWEG010000016.1	GenSAS_63493a1a2e90c-publish	mRNA	587288	587950	6615.00	-	.	ID=he.00g034610.m01-v1.0.a1;Name=he.00g034610.m01;Parent=he.00g034610-v1.0.a1;
JABWEG010000016.1	GenSAS_63493a1a2e90c-publish	exon	587288	587356	.	-	.	ID=he.00g034610.m01.exon01-v1.0.a1;Name=he.00g034610.m01.exon01;Parent=he.00g034610.m01-v1.0.a1;
JABWEG010000016.1	GenSAS_63493a1a2e90c-publish	CDS	587288	587356	.	-	0	ID=he.00g034610.m01.CDS01-v1.0.a1;Name=he.00g034610.m01.CDS01;Parent=he.00g034610.m01-v1.0.a1;
JABWEG010000016.1	GenSAS_63493a1a2e90c-publish	exon	587410	587428	.	-	.	ID=he.00g034610.m01.exon02-v1.0.a1;Name=he.00g034610.m01.exon02;Parent=he.00g034610.m01-v1.0.a1;
JABWEG010000016.1	GenSAS_63493a1a2e90c-publish	CDS	587410	587428	.	-	2	ID=he.00g034610.m01.CDS02-v1.0.a1;Name=he.00g034610.m01.CDS02;Parent=he.00g034610.m01-v1.0.a1;
JABWEG010000016.1	GenSAS_63493a1a2e90c-publish	exon	587496	587744	.	-	.	ID=he.00g034610.m01.exon03-v1.0.a1;Name=he.00g034610.m01.exon03;Parent=he.00g034610.m01-v1.0.a1;
JABWEG010000016.1	GenSAS_63493a1a2e90c-publish	CDS	587496	587744	.	-	2	ID=he.00g034610.m01.CDS03-v1.0.a1;Name=he.00g034610.m01.CDS03;Parent=he.00g034610.m01-v1.0.a1;
JABWEG010000016.1	GenSAS_63493a1a2e90c-publish	exon	587805	587950	.	-	.	ID=he.00g034610.m01.exon04-v1.0.a1;Name=he.00g034610.m01.exon04;Parent=he.00g034610.m01-v1.0.a1;
JABWEG010000016.1	GenSAS_63493a1a2e90c-publish	CDS	587805	587950	.	-	0	ID=he.00g034610.m01.CDS04-v1.0.a1;Name=he.00g034610.m01.CDS04;Parent=he.00g034610.m01-v1.0.a1;
JABWEG010000016.1	GenSAS_63493a1a2e90c-publish	gene	588395	591855	.	+	.	ID=he.00g034620-v1.0.a1;Name=he.00g034620;
JABWEG010000016.1	GenSAS_63493a1a2e90c-publish	mRNA	588395	591855	663875.00	+	.	ID=he.00g034620.m01-v1.0.a1;Name=he.00g034620.m01;Parent=he.00g034620-v1.0.a1;
JABWEG010000016.1	GenSAS_63493a1a2e90c-publish	exon	588395	588614	.	+	.	ID=he.00g034620.m01.exon01-v1.0.a1;Name=he.00g034620.m01.exon01;Parent=he.00g034620.m01-v1.0.a1;
JABWEG010000016.1	GenSAS_63493a1a2e90c-publish	CDS	588395	588614	.	+	0	ID=he.00g034620.m01.CDS01-v1.0.a1;Name=he.00g034620.m01.CDS01;Parent=he.00g034620.m01-v1.0.a1;
JABWEG010000016.1	GenSAS_63493a1a2e90c-publish	exon	588671	591855	.	+	.	ID=he.00g034620.m01.exon02-v1.0.a1;Name=he.00g034620.m01.exon02;Parent=he.00g034620.m01-v1.0.a1;
JABWEG010000016.1	GenSAS_63493a1a2e90c-publish	CDS	588671	591855	.	+	1	ID=he.00g034620.m01.CDS02-v1.0.a1;Name=he.00g034620.m01.CDS02;Parent=he.00g034620.m01-v1.0.a1;
JABWEG010000016.1	GenSAS_63493a1a2e90c-publish	gene	591989	594026	.	-	.	ID=he.00g034630-v1.0.a1;Name=he.00g034630;
JABWEG010000016.1	GenSAS_63493a1a2e90c-publish	mRNA	591989	594026	18840.00	-	.	ID=he.00g034630.m01-v1.0.a1;Name=he.00g034630.m01;Parent=he.00g034630-v1.0.a1;
JABWEG010000016.1	GenSAS_63493a1a2e90c-publish	exon	591989	592066	.	-	.	ID=he.00g034630.m01.exon01-v1.0.a1;Name=he.00g034630.m01.exon01;Parent=he.00g034630.m01-v1.0.a1;
JABWEG010000016.1	GenSAS_63493a1a2e90c-publish	CDS	591989	592066	.	-	0	ID=he.00g034630.m01.CDS01-v1.0.a1;Name=he.00g034630.m01.CDS01;Parent=he.00g034630.m01-v1.0.a1;
JABWEG010000016.1	GenSAS_63493a1a2e90c-publish	exon	592117	592169	.	-	.	ID=he.00g034630.m01.exon02-v1.0.a1;Name=he.00g034630.m01.exon02;Parent=he.00g034630.m01-v1.0.a1;
JABWEG010000016.1	GenSAS_63493a1a2e90c-publish	CDS	592117	592169	.	-	1	ID=he.00g034630.m01.CDS02-v1.0.a1;Name=he.00g034630.m01.CDS02;Parent=he.00g034630.m01-v1.0.a1;
JABWEG010000016.1	GenSAS_63493a1a2e90c-publish	exon	592230	592348	.	-	.	ID=he.00g034630.m01.exon03-v1.0.a1;Name=he.00g034630.m01.exon03;Parent=he.00g034630.m01-v1.0.a1;
JABWEG010000016.1	GenSAS_63493a1a2e90c-publish	CDS	592230	592348	.	-	2	ID=he.00g034630.m01.CDS03-v1.0.a1;Name=he.00g034630.m01.CDS03;Parent=he.00g034630.m01-v1.0.a1;
JABWEG010000016.1	GenSAS_63493a1a2e90c-publish	exon	592413	592452	.	-	.	ID=he.00g034630.m01.exon04-v1.0.a1;Name=he.00g034630.m01.exon04;Parent=he.00g034630.m01-v1.0.a1;
JABWEG010000016.1	GenSAS_63493a1a2e90c-publish	CDS	592413	592452	.	-	1	ID=he.00g034630.m01.CDS04-v1.0.a1;Name=he.00g034630.m01.CDS04;Parent=he.00g034630.m01-v1.0.a1;
JABWEG010000016.1	GenSAS_63493a1a2e90c-publish	exon	592505	593306	.	-	.	ID=he.00g034630.m01.exon05-v1.0.a1;Name=he.00g034630.m01.exon05;Parent=he.00g034630.m01-v1.0.a1;
JABWEG010000016.1	GenSAS_63493a1a2e90c-publish	CDS	592505	593306	.	-	0	ID=he.00g034630.m01.CDS05-v1.0.a1;Name=he.00g034630.m01.CDS05;Parent=he.00g034630.m01-v1.0.a1;
JABWEG010000016.1	GenSAS_63493a1a2e90c-publish	exon	593356	593608	.	-	.	ID=he.00g034630.m01.exon06-v1.0.a1;Name=he.00g034630.m01.exon06;Parent=he.00g034630.m01-v1.0.a1;
JABWEG010000016.1	GenSAS_63493a1a2e90c-publish	CDS	593356	593608	.	-	2	ID=he.00g034630.m01.CDS06-v1.0.a1;Name=he.00g034630.m01.CDS06;Parent=he.00g034630.m01-v1.0.a1;
JABWEG010000016.1	GenSAS_63493a1a2e90c-publish	exon	593709	593861	.	-	.	ID=he.00g034630.m01.exon07-v1.0.a1;Name=he.00g034630.m01.exon07;Parent=he.00g034630.m01-v1.0.a1;
JABWEG010000016.1	GenSAS_63493a1a2e90c-publish	CDS	593709	593861	.	-	2	ID=he.00g034630.m01.CDS07-v1.0.a1;Name=he.00g034630.m01.CDS07;Parent=he.00g034630.m01-v1.0.a1;
JABWEG010000016.1	GenSAS_63493a1a2e90c-publish	exon	593914	594026	.	-	.	ID=he.00g034630.m01.exon08-v1.0.a1;Name=he.00g034630.m01.exon08;Parent=he.00g034630.m01-v1.0.a1;
JABWEG010000016.1	GenSAS_63493a1a2e90c-publish	CDS	593914	594026	.	-	0	ID=he.00g034630.m01.CDS08-v1.0.a1;Name=he.00g034630.m01.CDS08;Parent=he.00g034630.m01-v1.0.a1;
JABWEG010000016.1	GenSAS_63493a1a2e90c-publish	gene	595015	596513	.	+	.	ID=he.00g034640-v1.0.a1;Name=he.00g034640;
JABWEG010000016.1	GenSAS_63493a1a2e90c-publish	mRNA	595015	596513	1503000.00	+	.	ID=he.00g034640.m01-v1.0.a1;Name=he.00g034640.m01;Parent=he.00g034640-v1.0.a1;
JABWEG010000016.1	GenSAS_63493a1a2e90c-publish	exon	595015	595130	.	+	.	ID=he.00g034640.m01.exon01-v1.0.a1;Name=he.00g034640.m01.exon01;Parent=he.00g034640.m01-v1.0.a1;
JABWEG010000016.1	GenSAS_63493a1a2e90c-publish	CDS	595015	595130	.	+	0	ID=he.00g034640.m01.CDS01-v1.0.a1;Name=he.00g034640.m01.CDS01;Parent=he.00g034640.m01-v1.0.a1;
JABWEG010000016.1	GenSAS_63493a1a2e90c-publish	exon	595185	595247	.	+	.	ID=he.00g034640.m01.exon02-v1.0.a1;Name=he.00g034640.m01.exon02;Parent=he.00g034640.m01-v1.0.a1;
JABWEG010000016.1	GenSAS_63493a1a2e90c-publish	CDS	595185	595247	.	+	2	ID=he.00g034640.m01.CDS02-v1.0.a1;Name=he.00g034640.m01.CDS02;Parent=he.00g034640.m01-v1.0.a1;
JABWEG010000016.1	GenSAS_63493a1a2e90c-publish	exon	595301	595358	.	+	.	ID=he.00g034640.m01.exon03-v1.0.a1;Name=he.00g034640.m01.exon03;Parent=he.00g034640.m01-v1.0.a1;
JABWEG010000016.1	GenSAS_63493a1a2e90c-publish	CDS	595301	595358	.	+	2	ID=he.00g034640.m01.CDS03-v1.0.a1;Name=he.00g034640.m01.CDS03;Parent=he.00g034640.m01-v1.0.a1;
JABWEG010000016.1	GenSAS_63493a1a2e90c-publish	exon	595426	595554	.	+	.	ID=he.00g034640.m01.exon04-v1.0.a1;Name=he.00g034640.m01.exon04;Parent=he.00g034640.m01-v1.0.a1;
JABWEG010000016.1	GenSAS_63493a1a2e90c-publish	CDS	595426	595554	.	+	0	ID=he.00g034640.m01.CDS04-v1.0.a1;Name=he.00g034640.m01.CDS04;Parent=he.00g034640.m01-v1.0.a1;
JABWEG010000016.1	GenSAS_63493a1a2e90c-publish	exon	595602	596513	.	+	.	ID=he.00g034640.m01.exon05-v1.0.a1;Name=he.00g034640.m01.exon05;Parent=he.00g034640.m01-v1.0.a1;
JABWEG010000016.1	GenSAS_63493a1a2e90c-publish	CDS	595602	596513	.	+	0	ID=he.00g034640.m01.CDS05-v1.0.a1;Name=he.00g034640.m01.CDS05;Parent=he.00g034640.m01-v1.0.a1;
JABWEG010000016.1	GenSAS_63493a1a2e90c-publish	gene	596995	597929	.	+	.	ID=he.00g034650-v1.0.a1;Name=he.00g034650;
JABWEG010000016.1	GenSAS_63493a1a2e90c-publish	mRNA	596995	597929	1967185.00	+	.	ID=he.00g034650.m01-v1.0.a1;Name=he.00g034650.m01;Parent=he.00g034650-v1.0.a1;
JABWEG010000016.1	GenSAS_63493a1a2e90c-publish	exon	596995	597408	.	+	.	ID=he.00g034650.m01.exon01-v1.0.a1;Name=he.00g034650.m01.exon01;Parent=he.00g034650.m01-v1.0.a1;
JABWEG010000016.1	GenSAS_63493a1a2e90c-publish	CDS	596995	597408	.	+	0	ID=he.00g034650.m01.CDS01-v1.0.a1;Name=he.00g034650.m01.CDS01;Parent=he.00g034650.m01-v1.0.a1;
JABWEG010000016.1	GenSAS_63493a1a2e90c-publish	exon	597469	597837	.	+	.	ID=he.00g034650.m01.exon02-v1.0.a1;Name=he.00g034650.m01.exon02;Parent=he.00g034650.m01-v1.0.a1;
JABWEG010000016.1	GenSAS_63493a1a2e90c-publish	CDS	597469	597837	.	+	0	ID=he.00g034650.m01.CDS02-v1.0.a1;Name=he.00g034650.m01.CDS02;Parent=he.00g034650.m01-v1.0.a1;
JABWEG010000016.1	GenSAS_63493a1a2e90c-publish	exon	597894	597929	.	+	.	ID=he.00g034650.m01.exon03-v1.0.a1;Name=he.00g034650.m01.exon03;Parent=he.00g034650.m01-v1.0.a1;
JABWEG010000016.1	GenSAS_63493a1a2e90c-publish	CDS	597894	597929	.	+	0	ID=he.00g034650.m01.CDS03-v1.0.a1;Name=he.00g034650.m01.CDS03;Parent=he.00g034650.m01-v1.0.a1;
JABWEG010000016.1	GenSAS_63493a1a2e90c-publish	gene	598560	599752	.	+	.	ID=he.00g034660-v1.0.a1;Name=he.00g034660;
JABWEG010000016.1	GenSAS_63493a1a2e90c-publish	mRNA	598560	599752	175300.00	+	.	ID=he.00g034660.m01-v1.0.a1;Name=he.00g034660.m01;Parent=he.00g034660-v1.0.a1;
JABWEG010000016.1	GenSAS_63493a1a2e90c-publish	exon	598560	598573	.	+	.	ID=he.00g034660.m01.exon01-v1.0.a1;Name=he.00g034660.m01.exon01;Parent=he.00g034660.m01-v1.0.a1;
JABWEG010000016.1	GenSAS_63493a1a2e90c-publish	CDS	598560	598573	.	+	0	ID=he.00g034660.m01.CDS01-v1.0.a1;Name=he.00g034660.m01.CDS01;Parent=he.00g034660.m01-v1.0.a1;
JABWEG010000016.1	GenSAS_63493a1a2e90c-publish	exon	598626	598924	.	+	.	ID=he.00g034660.m01.exon02-v1.0.a1;Name=he.00g034660.m01.exon02;Parent=he.00g034660.m01-v1.0.a1;
JABWEG010000016.1	GenSAS_63493a1a2e90c-publish	CDS	598626	598924	.	+	2	ID=he.00g034660.m01.CDS02-v1.0.a1;Name=he.00g034660.m01.CDS02;Parent=he.00g034660.m01-v1.0.a1;
JABWEG010000016.1	GenSAS_63493a1a2e90c-publish	exon	598976	599019	.	+	.	ID=he.00g034660.m01.exon03-v1.0.a1;Name=he.00g034660.m01.exon03;Parent=he.00g034660.m01-v1.0.a1;
JABWEG010000016.1	GenSAS_63493a1a2e90c-publish	CDS	598976	599019	.	+	1	ID=he.00g034660.m01.CDS03-v1.0.a1;Name=he.00g034660.m01.CDS03;Parent=he.00g034660.m01-v1.0.a1;
JABWEG010000016.1	GenSAS_63493a1a2e90c-publish	exon	599070	599687	.	+	.	ID=he.00g034660.m01.exon04-v1.0.a1;Name=he.00g034660.m01.exon04;Parent=he.00g034660.m01-v1.0.a1;
JABWEG010000016.1	GenSAS_63493a1a2e90c-publish	CDS	599070	599687	.	+	0	ID=he.00g034660.m01.CDS04-v1.0.a1;Name=he.00g034660.m01.CDS04;Parent=he.00g034660.m01-v1.0.a1;
JABWEG010000016.1	GenSAS_63493a1a2e90c-publish	exon	599744	599752	.	+	.	ID=he.00g034660.m01.exon05-v1.0.a1;Name=he.00g034660.m01.exon05;Parent=he.00g034660.m01-v1.0.a1;
JABWEG010000016.1	GenSAS_63493a1a2e90c-publish	CDS	599744	599752	.	+	0	ID=he.00g034660.m01.CDS05-v1.0.a1;Name=he.00g034660.m01.CDS05;Parent=he.00g034660.m01-v1.0.a1;
JABWEG010000016.1	GenSAS_63493a1a2e90c-publish	gene	600012	604024	.	-	.	ID=he.00g034670-v1.0.a1;Name=he.00g034670;
JABWEG010000016.1	GenSAS_63493a1a2e90c-publish	mRNA	600012	604024	40115.00	-	.	ID=he.00g034670.m01-v1.0.a1;Name=he.00g034670.m01;Parent=he.00g034670-v1.0.a1;
JABWEG010000016.1	GenSAS_63493a1a2e90c-publish	exon	600012	600665	.	-	.	ID=he.00g034670.m01.exon01-v1.0.a1;Name=he.00g034670.m01.exon01;Parent=he.00g034670.m01-v1.0.a1;
JABWEG010000016.1	GenSAS_63493a1a2e90c-publish	CDS	600012	600665	.	-	0	ID=he.00g034670.m01.CDS01-v1.0.a1;Name=he.00g034670.m01.CDS01;Parent=he.00g034670.m01-v1.0.a1;
JABWEG010000016.1	GenSAS_63493a1a2e90c-publish	exon	600721	600948	.	-	.	ID=he.00g034670.m01.exon02-v1.0.a1;Name=he.00g034670.m01.exon02;Parent=he.00g034670.m01-v1.0.a1;
JABWEG010000016.1	GenSAS_63493a1a2e90c-publish	CDS	600721	600948	.	-	0	ID=he.00g034670.m01.CDS02-v1.0.a1;Name=he.00g034670.m01.CDS02;Parent=he.00g034670.m01-v1.0.a1;
JABWEG010000016.1	GenSAS_63493a1a2e90c-publish	exon	601010	601132	.	-	.	ID=he.00g034670.m01.exon03-v1.0.a1;Name=he.00g034670.m01.exon03;Parent=he.00g034670.m01-v1.0.a1;
JABWEG010000016.1	GenSAS_63493a1a2e90c-publish	CDS	601010	601132	.	-	0	ID=he.00g034670.m01.CDS03-v1.0.a1;Name=he.00g034670.m01.CDS03;Parent=he.00g034670.m01-v1.0.a1;
JABWEG010000016.1	GenSAS_63493a1a2e90c-publish	exon	601187	601305	.	-	.	ID=he.00g034670.m01.exon04-v1.0.a1;Name=he.00g034670.m01.exon04;Parent=he.00g034670.m01-v1.0.a1;
JABWEG010000016.1	GenSAS_63493a1a2e90c-publish	CDS	601187	601305	.	-	1	ID=he.00g034670.m01.CDS04-v1.0.a1;Name=he.00g034670.m01.CDS04;Parent=he.00g034670.m01-v1.0.a1;
JABWEG010000016.1	GenSAS_63493a1a2e90c-publish	exon	601362	601389	.	-	.	ID=he.00g034670.m01.exon05-v1.0.a1;Name=he.00g034670.m01.exon05;Parent=he.00g034670.m01-v1.0.a1;
JABWEG010000016.1	GenSAS_63493a1a2e90c-publish	CDS	601362	601389	.	-	0	ID=he.00g034670.m01.CDS05-v1.0.a1;Name=he.00g034670.m01.CDS05;Parent=he.00g034670.m01-v1.0.a1;
JABWEG010000016.1	GenSAS_63493a1a2e90c-publish	exon	601455	602794	.	-	.	ID=he.00g034670.m01.exon06-v1.0.a1;Name=he.00g034670.m01.exon06;Parent=he.00g034670.m01-v1.0.a1;
JABWEG010000016.1	GenSAS_63493a1a2e90c-publish	CDS	601455	602794	.	-	1	ID=he.00g034670.m01.CDS06-v1.0.a1;Name=he.00g034670.m01.CDS06;Parent=he.00g034670.m01-v1.0.a1;
JABWEG010000016.1	GenSAS_63493a1a2e90c-publish	exon	602846	602986	.	-	.	ID=he.00g034670.m01.exon07-v1.0.a1;Name=he.00g034670.m01.exon07;Parent=he.00g034670.m01-v1.0.a1;
JABWEG010000016.1	GenSAS_63493a1a2e90c-publish	CDS	602846	602986	.	-	1	ID=he.00g034670.m01.CDS07-v1.0.a1;Name=he.00g034670.m01.CDS07;Parent=he.00g034670.m01-v1.0.a1;
JABWEG010000016.1	GenSAS_63493a1a2e90c-publish	exon	603035	603346	.	-	.	ID=he.00g034670.m01.exon08-v1.0.a1;Name=he.00g034670.m01.exon08;Parent=he.00g034670.m01-v1.0.a1;
JABWEG010000016.1	GenSAS_63493a1a2e90c-publish	CDS	603035	603346	.	-	1	ID=he.00g034670.m01.CDS08-v1.0.a1;Name=he.00g034670.m01.CDS08;Parent=he.00g034670.m01-v1.0.a1;
JABWEG010000016.1	GenSAS_63493a1a2e90c-publish	exon	603403	603627	.	-	.	ID=he.00g034670.m01.exon09-v1.0.a1;Name=he.00g034670.m01.exon09;Parent=he.00g034670.m01-v1.0.a1;
JABWEG010000016.1	GenSAS_63493a1a2e90c-publish	CDS	603403	603627	.	-	1	ID=he.00g034670.m01.CDS09-v1.0.a1;Name=he.00g034670.m01.CDS09;Parent=he.00g034670.m01-v1.0.a1;
JABWEG010000016.1	GenSAS_63493a1a2e90c-publish	exon	603681	603803	.	-	.	ID=he.00g034670.m01.exon10-v1.0.a1;Name=he.00g034670.m01.exon10;Parent=he.00g034670.m01-v1.0.a1;
JABWEG010000016.1	GenSAS_63493a1a2e90c-publish	CDS	603681	603803	.	-	1	ID=he.00g034670.m01.CDS10-v1.0.a1;Name=he.00g034670.m01.CDS10;Parent=he.00g034670.m01-v1.0.a1;
JABWEG010000016.1	GenSAS_63493a1a2e90c-publish	exon	603870	603920	.	-	.	ID=he.00g034670.m01.exon11-v1.0.a1;Name=he.00g034670.m01.exon11;Parent=he.00g034670.m01-v1.0.a1;
JABWEG010000016.1	GenSAS_63493a1a2e90c-publish	CDS	603870	603920	.	-	1	ID=he.00g034670.m01.CDS11-v1.0.a1;Name=he.00g034670.m01.CDS11;Parent=he.00g034670.m01-v1.0.a1;
JABWEG010000016.1	GenSAS_63493a1a2e90c-publish	exon	603976	604024	.	-	.	ID=he.00g034670.m01.exon12-v1.0.a1;Name=he.00g034670.m01.exon12;Parent=he.00g034670.m01-v1.0.a1;
JABWEG010000016.1	GenSAS_63493a1a2e90c-publish	CDS	603976	604024	.	-	0	ID=he.00g034670.m01.CDS12-v1.0.a1;Name=he.00g034670.m01.CDS12;Parent=he.00g034670.m01-v1.0.a1;
JABWEG010000016.1	GenSAS_63493a1a2e90c-publish	gene	604226	604818	.	-	.	ID=he.00g034680-v1.0.a1;Name=he.00g034680;
JABWEG010000016.1	GenSAS_63493a1a2e90c-publish	mRNA	604226	604818	5915.00	-	.	ID=he.00g034680.m01-v1.0.a1;Name=he.00g034680.m01;Parent=he.00g034680-v1.0.a1;
JABWEG010000016.1	GenSAS_63493a1a2e90c-publish	exon	604226	604684	.	-	.	ID=he.00g034680.m01.exon01-v1.0.a1;Name=he.00g034680.m01.exon01;Parent=he.00g034680.m01-v1.0.a1;
JABWEG010000016.1	GenSAS_63493a1a2e90c-publish	CDS	604226	604684	.	-	0	ID=he.00g034680.m01.CDS01-v1.0.a1;Name=he.00g034680.m01.CDS01;Parent=he.00g034680.m01-v1.0.a1;
JABWEG010000016.1	GenSAS_63493a1a2e90c-publish	exon	604753	604818	.	-	.	ID=he.00g034680.m01.exon02-v1.0.a1;Name=he.00g034680.m01.exon02;Parent=he.00g034680.m01-v1.0.a1;
JABWEG010000016.1	GenSAS_63493a1a2e90c-publish	CDS	604753	604818	.	-	0	ID=he.00g034680.m01.CDS02-v1.0.a1;Name=he.00g034680.m01.CDS02;Parent=he.00g034680.m01-v1.0.a1;
JABWEG010000016.1	GenSAS_63493a1a2e90c-publish	gene	605777	606708	.	+	.	ID=he.00g034690-v1.0.a1;Name=he.00g034690;
JABWEG010000016.1	GenSAS_63493a1a2e90c-publish	mRNA	605777	606708	408885.00	+	.	ID=he.00g034690.m01-v1.0.a1;Name=he.00g034690.m01;Parent=he.00g034690-v1.0.a1;
JABWEG010000016.1	GenSAS_63493a1a2e90c-publish	exon	605777	605809	.	+	.	ID=he.00g034690.m01.exon01-v1.0.a1;Name=he.00g034690.m01.exon01;Parent=he.00g034690.m01-v1.0.a1;
JABWEG010000016.1	GenSAS_63493a1a2e90c-publish	CDS	605777	605809	.	+	0	ID=he.00g034690.m01.CDS01-v1.0.a1;Name=he.00g034690.m01.CDS01;Parent=he.00g034690.m01-v1.0.a1;
JABWEG010000016.1	GenSAS_63493a1a2e90c-publish	exon	605860	606094	.	+	.	ID=he.00g034690.m01.exon02-v1.0.a1;Name=he.00g034690.m01.exon02;Parent=he.00g034690.m01-v1.0.a1;
JABWEG010000016.1	GenSAS_63493a1a2e90c-publish	CDS	605860	606094	.	+	0	ID=he.00g034690.m01.CDS02-v1.0.a1;Name=he.00g034690.m01.CDS02;Parent=he.00g034690.m01-v1.0.a1;
JABWEG010000016.1	GenSAS_63493a1a2e90c-publish	exon	606144	606180	.	+	.	ID=he.00g034690.m01.exon03-v1.0.a1;Name=he.00g034690.m01.exon03;Parent=he.00g034690.m01-v1.0.a1;
JABWEG010000016.1	GenSAS_63493a1a2e90c-publish	CDS	606144	606180	.	+	1	ID=he.00g034690.m01.CDS03-v1.0.a1;Name=he.00g034690.m01.CDS03;Parent=he.00g034690.m01-v1.0.a1;
JABWEG010000016.1	GenSAS_63493a1a2e90c-publish	exon	606228	606708	.	+	.	ID=he.00g034690.m01.exon04-v1.0.a1;Name=he.00g034690.m01.exon04;Parent=he.00g034690.m01-v1.0.a1;
JABWEG010000016.1	GenSAS_63493a1a2e90c-publish	CDS	606228	606708	.	+	2	ID=he.00g034690.m01.CDS04-v1.0.a1;Name=he.00g034690.m01.CDS04;Parent=he.00g034690.m01-v1.0.a1;
JABWEG010000016.1	GenSAS_63493a1a2e90c-publish	gene	606825	613246	.	-	.	ID=he.00g034700-v1.0.a1;Name=he.00g034700;
JABWEG010000016.1	GenSAS_63493a1a2e90c-publish	mRNA	606825	613246	61475.00	-	.	ID=he.00g034700.m01-v1.0.a1;Name=he.00g034700.m01;Parent=he.00g034700-v1.0.a1;
JABWEG010000016.1	GenSAS_63493a1a2e90c-publish	exon	606825	606860	.	-	.	ID=he.00g034700.m01.exon01-v1.0.a1;Name=he.00g034700.m01.exon01;Parent=he.00g034700.m01-v1.0.a1;
JABWEG010000016.1	GenSAS_63493a1a2e90c-publish	CDS	606825	606860	.	-	0	ID=he.00g034700.m01.CDS01-v1.0.a1;Name=he.00g034700.m01.CDS01;Parent=he.00g034700.m01-v1.0.a1;
JABWEG010000016.1	GenSAS_63493a1a2e90c-publish	exon	606916	607125	.	-	.	ID=he.00g034700.m01.exon02-v1.0.a1;Name=he.00g034700.m01.exon02;Parent=he.00g034700.m01-v1.0.a1;
JABWEG010000016.1	GenSAS_63493a1a2e90c-publish	CDS	606916	607125	.	-	0	ID=he.00g034700.m01.CDS02-v1.0.a1;Name=he.00g034700.m01.CDS02;Parent=he.00g034700.m01-v1.0.a1;
JABWEG010000016.1	GenSAS_63493a1a2e90c-publish	exon	607184	607311	.	-	.	ID=he.00g034700.m01.exon03-v1.0.a1;Name=he.00g034700.m01.exon03;Parent=he.00g034700.m01-v1.0.a1;
JABWEG010000016.1	GenSAS_63493a1a2e90c-publish	CDS	607184	607311	.	-	1	ID=he.00g034700.m01.CDS03-v1.0.a1;Name=he.00g034700.m01.CDS03;Parent=he.00g034700.m01-v1.0.a1;
JABWEG010000016.1	GenSAS_63493a1a2e90c-publish	exon	607363	607447	.	-	.	ID=he.00g034700.m01.exon04-v1.0.a1;Name=he.00g034700.m01.exon04;Parent=he.00g034700.m01-v1.0.a1;
JABWEG010000016.1	GenSAS_63493a1a2e90c-publish	CDS	607363	607447	.	-	0	ID=he.00g034700.m01.CDS04-v1.0.a1;Name=he.00g034700.m01.CDS04;Parent=he.00g034700.m01-v1.0.a1;
JABWEG010000016.1	GenSAS_63493a1a2e90c-publish	exon	607495	607582	.	-	.	ID=he.00g034700.m01.exon05-v1.0.a1;Name=he.00g034700.m01.exon05;Parent=he.00g034700.m01-v1.0.a1;
JABWEG010000016.1	GenSAS_63493a1a2e90c-publish	CDS	607495	607582	.	-	2	ID=he.00g034700.m01.CDS05-v1.0.a1;Name=he.00g034700.m01.CDS05;Parent=he.00g034700.m01-v1.0.a1;
JABWEG010000016.1	GenSAS_63493a1a2e90c-publish	exon	607631	607753	.	-	.	ID=he.00g034700.m01.exon06-v1.0.a1;Name=he.00g034700.m01.exon06;Parent=he.00g034700.m01-v1.0.a1;
JABWEG010000016.1	GenSAS_63493a1a2e90c-publish	CDS	607631	607753	.	-	2	ID=he.00g034700.m01.CDS06-v1.0.a1;Name=he.00g034700.m01.CDS06;Parent=he.00g034700.m01-v1.0.a1;
JABWEG010000016.1	GenSAS_63493a1a2e90c-publish	exon	607800	607888	.	-	.	ID=he.00g034700.m01.exon07-v1.0.a1;Name=he.00g034700.m01.exon07;Parent=he.00g034700.m01-v1.0.a1;
JABWEG010000016.1	GenSAS_63493a1a2e90c-publish	CDS	607800	607888	.	-	0	ID=he.00g034700.m01.CDS07-v1.0.a1;Name=he.00g034700.m01.CDS07;Parent=he.00g034700.m01-v1.0.a1;
JABWEG010000016.1	GenSAS_63493a1a2e90c-publish	exon	607943	608067	.	-	.	ID=he.00g034700.m01.exon08-v1.0.a1;Name=he.00g034700.m01.exon08;Parent=he.00g034700.m01-v1.0.a1;
JABWEG010000016.1	GenSAS_63493a1a2e90c-publish	CDS	607943	608067	.	-	1	ID=he.00g034700.m01.CDS08-v1.0.a1;Name=he.00g034700.m01.CDS08;Parent=he.00g034700.m01-v1.0.a1;
JABWEG010000016.1	GenSAS_63493a1a2e90c-publish	exon	608118	608315	.	-	.	ID=he.00g034700.m01.exon09-v1.0.a1;Name=he.00g034700.m01.exon09;Parent=he.00g034700.m01-v1.0.a1;
JABWEG010000016.1	GenSAS_63493a1a2e90c-publish	CDS	608118	608315	.	-	1	ID=he.00g034700.m01.CDS09-v1.0.a1;Name=he.00g034700.m01.CDS09;Parent=he.00g034700.m01-v1.0.a1;
JABWEG010000016.1	GenSAS_63493a1a2e90c-publish	exon	608369	608642	.	-	.	ID=he.00g034700.m01.exon10-v1.0.a1;Name=he.00g034700.m01.exon10;Parent=he.00g034700.m01-v1.0.a1;
JABWEG010000016.1	GenSAS_63493a1a2e90c-publish	CDS	608369	608642	.	-	0	ID=he.00g034700.m01.CDS10-v1.0.a1;Name=he.00g034700.m01.CDS10;Parent=he.00g034700.m01-v1.0.a1;
JABWEG010000016.1	GenSAS_63493a1a2e90c-publish	exon	608699	608893	.	-	.	ID=he.00g034700.m01.exon11-v1.0.a1;Name=he.00g034700.m01.exon11;Parent=he.00g034700.m01-v1.0.a1;
JABWEG010000016.1	GenSAS_63493a1a2e90c-publish	CDS	608699	608893	.	-	0	ID=he.00g034700.m01.CDS11-v1.0.a1;Name=he.00g034700.m01.CDS11;Parent=he.00g034700.m01-v1.0.a1;
JABWEG010000016.1	GenSAS_63493a1a2e90c-publish	exon	608941	609142	.	-	.	ID=he.00g034700.m01.exon12-v1.0.a1;Name=he.00g034700.m01.exon12;Parent=he.00g034700.m01-v1.0.a1;
JABWEG010000016.1	GenSAS_63493a1a2e90c-publish	CDS	608941	609142	.	-	2	ID=he.00g034700.m01.CDS12-v1.0.a1;Name=he.00g034700.m01.CDS12;Parent=he.00g034700.m01-v1.0.a1;
JABWEG010000016.1	GenSAS_63493a1a2e90c-publish	exon	609193	609273	.	-	.	ID=he.00g034700.m01.exon13-v1.0.a1;Name=he.00g034700.m01.exon13;Parent=he.00g034700.m01-v1.0.a1;
JABWEG010000016.1	GenSAS_63493a1a2e90c-publish	CDS	609193	609273	.	-	2	ID=he.00g034700.m01.CDS13-v1.0.a1;Name=he.00g034700.m01.CDS13;Parent=he.00g034700.m01-v1.0.a1;
JABWEG010000016.1	GenSAS_63493a1a2e90c-publish	exon	609324	609421	.	-	.	ID=he.00g034700.m01.exon14-v1.0.a1;Name=he.00g034700.m01.exon14;Parent=he.00g034700.m01-v1.0.a1;
JABWEG010000016.1	GenSAS_63493a1a2e90c-publish	CDS	609324	609421	.	-	0	ID=he.00g034700.m01.CDS14-v1.0.a1;Name=he.00g034700.m01.CDS14;Parent=he.00g034700.m01-v1.0.a1;
JABWEG010000016.1	GenSAS_63493a1a2e90c-publish	exon	609475	609784	.	-	.	ID=he.00g034700.m01.exon15-v1.0.a1;Name=he.00g034700.m01.exon15;Parent=he.00g034700.m01-v1.0.a1;
JABWEG010000016.1	GenSAS_63493a1a2e90c-publish	CDS	609475	609784	.	-	2	ID=he.00g034700.m01.CDS15-v1.0.a1;Name=he.00g034700.m01.CDS15;Parent=he.00g034700.m01-v1.0.a1;
JABWEG010000016.1	GenSAS_63493a1a2e90c-publish	exon	609841	610342	.	-	.	ID=he.00g034700.m01.exon16-v1.0.a1;Name=he.00g034700.m01.exon16;Parent=he.00g034700.m01-v1.0.a1;
JABWEG010000016.1	GenSAS_63493a1a2e90c-publish	CDS	609841	610342	.	-	1	ID=he.00g034700.m01.CDS16-v1.0.a1;Name=he.00g034700.m01.CDS16;Parent=he.00g034700.m01-v1.0.a1;
JABWEG010000016.1	GenSAS_63493a1a2e90c-publish	exon	610400	610913	.	-	.	ID=he.00g034700.m01.exon17-v1.0.a1;Name=he.00g034700.m01.exon17;Parent=he.00g034700.m01-v1.0.a1;
JABWEG010000016.1	GenSAS_63493a1a2e90c-publish	CDS	610400	610913	.	-	0	ID=he.00g034700.m01.CDS17-v1.0.a1;Name=he.00g034700.m01.CDS17;Parent=he.00g034700.m01-v1.0.a1;
JABWEG010000016.1	GenSAS_63493a1a2e90c-publish	exon	610965	611068	.	-	.	ID=he.00g034700.m01.exon18-v1.0.a1;Name=he.00g034700.m01.exon18;Parent=he.00g034700.m01-v1.0.a1;
JABWEG010000016.1	GenSAS_63493a1a2e90c-publish	CDS	610965	611068	.	-	1	ID=he.00g034700.m01.CDS18-v1.0.a1;Name=he.00g034700.m01.CDS18;Parent=he.00g034700.m01-v1.0.a1;
JABWEG010000016.1	GenSAS_63493a1a2e90c-publish	exon	611501	612194	.	-	.	ID=he.00g034700.m01.exon19-v1.0.a1;Name=he.00g034700.m01.exon19;Parent=he.00g034700.m01-v1.0.a1;
JABWEG010000016.1	GenSAS_63493a1a2e90c-publish	CDS	611501	612194	.	-	0	ID=he.00g034700.m01.CDS19-v1.0.a1;Name=he.00g034700.m01.CDS19;Parent=he.00g034700.m01-v1.0.a1;
JABWEG010000016.1	GenSAS_63493a1a2e90c-publish	exon	612252	612497	.	-	.	ID=he.00g034700.m01.exon20-v1.0.a1;Name=he.00g034700.m01.exon20;Parent=he.00g034700.m01-v1.0.a1;
JABWEG010000016.1	GenSAS_63493a1a2e90c-publish	CDS	612252	612497	.	-	0	ID=he.00g034700.m01.CDS20-v1.0.a1;Name=he.00g034700.m01.CDS20;Parent=he.00g034700.m01-v1.0.a1;
JABWEG010000016.1	GenSAS_63493a1a2e90c-publish	exon	612546	613022	.	-	.	ID=he.00g034700.m01.exon21-v1.0.a1;Name=he.00g034700.m01.exon21;Parent=he.00g034700.m01-v1.0.a1;
JABWEG010000016.1	GenSAS_63493a1a2e90c-publish	CDS	612546	613022	.	-	0	ID=he.00g034700.m01.CDS21-v1.0.a1;Name=he.00g034700.m01.CDS21;Parent=he.00g034700.m01-v1.0.a1;
JABWEG010000016.1	GenSAS_63493a1a2e90c-publish	exon	613070	613166	.	-	.	ID=he.00g034700.m01.exon22-v1.0.a1;Name=he.00g034700.m01.exon22;Parent=he.00g034700.m01-v1.0.a1;
JABWEG010000016.1	GenSAS_63493a1a2e90c-publish	CDS	613070	613166	.	-	2	ID=he.00g034700.m01.CDS22-v1.0.a1;Name=he.00g034700.m01.CDS22;Parent=he.00g034700.m01-v1.0.a1;
JABWEG010000016.1	GenSAS_63493a1a2e90c-publish	exon	613221	613246	.	-	.	ID=he.00g034700.m01.exon23-v1.0.a1;Name=he.00g034700.m01.exon23;Parent=he.00g034700.m01-v1.0.a1;
JABWEG010000016.1	GenSAS_63493a1a2e90c-publish	CDS	613221	613246	.	-	0	ID=he.00g034700.m01.CDS23-v1.0.a1;Name=he.00g034700.m01.CDS23;Parent=he.00g034700.m01-v1.0.a1;
JABWEG010000016.1	GenSAS_63493a1a2e90c-publish	gene	614884	615429	.	-	.	ID=he.00g034710-v1.0.a1;Name=he.00g034710;
JABWEG010000016.1	GenSAS_63493a1a2e90c-publish	mRNA	614884	615429	5420.00	-	.	ID=he.00g034710.m01-v1.0.a1;Name=he.00g034710.m01;Parent=he.00g034710-v1.0.a1;
JABWEG010000016.1	GenSAS_63493a1a2e90c-publish	exon	614884	615429	.	-	.	ID=he.00g034710.m01.exon01-v1.0.a1;Name=he.00g034710.m01.exon01;Parent=he.00g034710.m01-v1.0.a1;
JABWEG010000016.1	GenSAS_63493a1a2e90c-publish	CDS	614884	615429	.	-	0	ID=he.00g034710.m01.CDS01-v1.0.a1;Name=he.00g034710.m01.CDS01;Parent=he.00g034710.m01-v1.0.a1;
JABWEG010000016.1	GenSAS_63493a1a2e90c-publish	gene	615748	618765	.	-	.	ID=he.00g034720-v1.0.a1;Name=he.00g034720;
JABWEG010000016.1	GenSAS_63493a1a2e90c-publish	mRNA	615748	618765	29915.00	-	.	ID=he.00g034720.m01-v1.0.a1;Name=he.00g034720.m01;Parent=he.00g034720-v1.0.a1;
JABWEG010000016.1	GenSAS_63493a1a2e90c-publish	exon	615748	616158	.	-	.	ID=he.00g034720.m01.exon01-v1.0.a1;Name=he.00g034720.m01.exon01;Parent=he.00g034720.m01-v1.0.a1;
JABWEG010000016.1	GenSAS_63493a1a2e90c-publish	CDS	615748	616158	.	-	0	ID=he.00g034720.m01.CDS01-v1.0.a1;Name=he.00g034720.m01.CDS01;Parent=he.00g034720.m01-v1.0.a1;
JABWEG010000016.1	GenSAS_63493a1a2e90c-publish	exon	616213	616989	.	-	.	ID=he.00g034720.m01.exon02-v1.0.a1;Name=he.00g034720.m01.exon02;Parent=he.00g034720.m01-v1.0.a1;
JABWEG010000016.1	GenSAS_63493a1a2e90c-publish	CDS	616213	616989	.	-	0	ID=he.00g034720.m01.CDS02-v1.0.a1;Name=he.00g034720.m01.CDS02;Parent=he.00g034720.m01-v1.0.a1;
JABWEG010000016.1	GenSAS_63493a1a2e90c-publish	exon	617040	617891	.	-	.	ID=he.00g034720.m01.exon03-v1.0.a1;Name=he.00g034720.m01.exon03;Parent=he.00g034720.m01-v1.0.a1;
JABWEG010000016.1	GenSAS_63493a1a2e90c-publish	CDS	617040	617891	.	-	0	ID=he.00g034720.m01.CDS03-v1.0.a1;Name=he.00g034720.m01.CDS03;Parent=he.00g034720.m01-v1.0.a1;
JABWEG010000016.1	GenSAS_63493a1a2e90c-publish	exon	617933	617998	.	-	.	ID=he.00g034720.m01.exon04-v1.0.a1;Name=he.00g034720.m01.exon04;Parent=he.00g034720.m01-v1.0.a1;
JABWEG010000016.1	GenSAS_63493a1a2e90c-publish	CDS	617933	617998	.	-	0	ID=he.00g034720.m01.CDS04-v1.0.a1;Name=he.00g034720.m01.CDS04;Parent=he.00g034720.m01-v1.0.a1;
JABWEG010000016.1	GenSAS_63493a1a2e90c-publish	exon	618050	618129	.	-	.	ID=he.00g034720.m01.exon05-v1.0.a1;Name=he.00g034720.m01.exon05;Parent=he.00g034720.m01-v1.0.a1;
JABWEG010000016.1	GenSAS_63493a1a2e90c-publish	CDS	618050	618129	.	-	1	ID=he.00g034720.m01.CDS05-v1.0.a1;Name=he.00g034720.m01.CDS05;Parent=he.00g034720.m01-v1.0.a1;
JABWEG010000016.1	GenSAS_63493a1a2e90c-publish	exon	618177	618441	.	-	.	ID=he.00g034720.m01.exon06-v1.0.a1;Name=he.00g034720.m01.exon06;Parent=he.00g034720.m01-v1.0.a1;
JABWEG010000016.1	GenSAS_63493a1a2e90c-publish	CDS	618177	618441	.	-	0	ID=he.00g034720.m01.CDS06-v1.0.a1;Name=he.00g034720.m01.CDS06;Parent=he.00g034720.m01-v1.0.a1;
JABWEG010000016.1	GenSAS_63493a1a2e90c-publish	exon	618502	618765	.	-	.	ID=he.00g034720.m01.exon07-v1.0.a1;Name=he.00g034720.m01.exon07;Parent=he.00g034720.m01-v1.0.a1;
JABWEG010000016.1	GenSAS_63493a1a2e90c-publish	CDS	618502	618765	.	-	0	ID=he.00g034720.m01.CDS07-v1.0.a1;Name=he.00g034720.m01.CDS07;Parent=he.00g034720.m01-v1.0.a1;
JABWEG010000016.1	GenSAS_63493a1a2e90c-publish	gene	620041	621009	.	+	.	ID=he.00g034730-v1.0.a1;Name=he.00g034730;
JABWEG010000016.1	GenSAS_63493a1a2e90c-publish	mRNA	620041	621009	128775.00	+	.	ID=he.00g034730.m01-v1.0.a1;Name=he.00g034730.m01;Parent=he.00g034730-v1.0.a1;
JABWEG010000016.1	GenSAS_63493a1a2e90c-publish	exon	620041	621009	.	+	.	ID=he.00g034730.m01.exon01-v1.0.a1;Name=he.00g034730.m01.exon01;Parent=he.00g034730.m01-v1.0.a1;
JABWEG010000016.1	GenSAS_63493a1a2e90c-publish	CDS	620041	621009	.	+	0	ID=he.00g034730.m01.CDS01-v1.0.a1;Name=he.00g034730.m01.CDS01;Parent=he.00g034730.m01-v1.0.a1;
JABWEG010000016.1	GenSAS_63493a1a2e90c-publish	gene	621329	623944	.	+	.	ID=he.00g034740-v1.0.a1;Name=he.00g034740;
JABWEG010000016.1	GenSAS_63493a1a2e90c-publish	mRNA	621329	623944	649075.00	+	.	ID=he.00g034740.m01-v1.0.a1;Name=he.00g034740.m01;Parent=he.00g034740-v1.0.a1;
JABWEG010000016.1	GenSAS_63493a1a2e90c-publish	exon	621329	621429	.	+	.	ID=he.00g034740.m01.exon01-v1.0.a1;Name=he.00g034740.m01.exon01;Parent=he.00g034740.m01-v1.0.a1;
JABWEG010000016.1	GenSAS_63493a1a2e90c-publish	CDS	621329	621429	.	+	0	ID=he.00g034740.m01.CDS01-v1.0.a1;Name=he.00g034740.m01.CDS01;Parent=he.00g034740.m01-v1.0.a1;
JABWEG010000016.1	GenSAS_63493a1a2e90c-publish	exon	621482	621514	.	+	.	ID=he.00g034740.m01.exon02-v1.0.a1;Name=he.00g034740.m01.exon02;Parent=he.00g034740.m01-v1.0.a1;
JABWEG010000016.1	GenSAS_63493a1a2e90c-publish	CDS	621482	621514	.	+	2	ID=he.00g034740.m01.CDS02-v1.0.a1;Name=he.00g034740.m01.CDS02;Parent=he.00g034740.m01-v1.0.a1;
JABWEG010000016.1	GenSAS_63493a1a2e90c-publish	exon	621570	621645	.	+	.	ID=he.00g034740.m01.exon03-v1.0.a1;Name=he.00g034740.m01.exon03;Parent=he.00g034740.m01-v1.0.a1;
JABWEG010000016.1	GenSAS_63493a1a2e90c-publish	CDS	621570	621645	.	+	2	ID=he.00g034740.m01.CDS03-v1.0.a1;Name=he.00g034740.m01.CDS03;Parent=he.00g034740.m01-v1.0.a1;
JABWEG010000016.1	GenSAS_63493a1a2e90c-publish	exon	621700	621925	.	+	.	ID=he.00g034740.m01.exon04-v1.0.a1;Name=he.00g034740.m01.exon04;Parent=he.00g034740.m01-v1.0.a1;
JABWEG010000016.1	GenSAS_63493a1a2e90c-publish	CDS	621700	621925	.	+	0	ID=he.00g034740.m01.CDS04-v1.0.a1;Name=he.00g034740.m01.CDS04;Parent=he.00g034740.m01-v1.0.a1;
JABWEG010000016.1	GenSAS_63493a1a2e90c-publish	exon	621983	622121	.	+	.	ID=he.00g034740.m01.exon05-v1.0.a1;Name=he.00g034740.m01.exon05;Parent=he.00g034740.m01-v1.0.a1;
JABWEG010000016.1	GenSAS_63493a1a2e90c-publish	CDS	621983	622121	.	+	1	ID=he.00g034740.m01.CDS05-v1.0.a1;Name=he.00g034740.m01.CDS05;Parent=he.00g034740.m01-v1.0.a1;
JABWEG010000016.1	GenSAS_63493a1a2e90c-publish	exon	622183	622363	.	+	.	ID=he.00g034740.m01.exon06-v1.0.a1;Name=he.00g034740.m01.exon06;Parent=he.00g034740.m01-v1.0.a1;
JABWEG010000016.1	GenSAS_63493a1a2e90c-publish	CDS	622183	622363	.	+	2	ID=he.00g034740.m01.CDS06-v1.0.a1;Name=he.00g034740.m01.CDS06;Parent=he.00g034740.m01-v1.0.a1;
JABWEG010000016.1	GenSAS_63493a1a2e90c-publish	exon	622417	622875	.	+	.	ID=he.00g034740.m01.exon07-v1.0.a1;Name=he.00g034740.m01.exon07;Parent=he.00g034740.m01-v1.0.a1;
JABWEG010000016.1	GenSAS_63493a1a2e90c-publish	CDS	622417	622875	.	+	0	ID=he.00g034740.m01.CDS07-v1.0.a1;Name=he.00g034740.m01.CDS07;Parent=he.00g034740.m01-v1.0.a1;
JABWEG010000016.1	GenSAS_63493a1a2e90c-publish	exon	622934	623944	.	+	.	ID=he.00g034740.m01.exon08-v1.0.a1;Name=he.00g034740.m01.exon08;Parent=he.00g034740.m01-v1.0.a1;
JABWEG010000016.1	GenSAS_63493a1a2e90c-publish	CDS	622934	623944	.	+	0	ID=he.00g034740.m01.CDS08-v1.0.a1;Name=he.00g034740.m01.CDS08;Parent=he.00g034740.m01-v1.0.a1;
JABWEG010000016.1	GenSAS_63493a1a2e90c-publish	gene	624092	627477	.	-	.	ID=he.00g034750-v1.0.a1;Name=he.00g034750;
JABWEG010000016.1	GenSAS_63493a1a2e90c-publish	mRNA	624092	627477	33110.00	-	.	ID=he.00g034750.m01-v1.0.a1;Name=he.00g034750.m01;Parent=he.00g034750-v1.0.a1;
JABWEG010000016.1	GenSAS_63493a1a2e90c-publish	exon	624092	625225	.	-	.	ID=he.00g034750.m01.exon01-v1.0.a1;Name=he.00g034750.m01.exon01;Parent=he.00g034750.m01-v1.0.a1;
JABWEG010000016.1	GenSAS_63493a1a2e90c-publish	CDS	624092	625225	.	-	0	ID=he.00g034750.m01.CDS01-v1.0.a1;Name=he.00g034750.m01.CDS01;Parent=he.00g034750.m01-v1.0.a1;
JABWEG010000016.1	GenSAS_63493a1a2e90c-publish	exon	625277	626322	.	-	.	ID=he.00g034750.m01.exon02-v1.0.a1;Name=he.00g034750.m01.exon02;Parent=he.00g034750.m01-v1.0.a1;
JABWEG010000016.1	GenSAS_63493a1a2e90c-publish	CDS	625277	626322	.	-	1	ID=he.00g034750.m01.CDS02-v1.0.a1;Name=he.00g034750.m01.CDS02;Parent=he.00g034750.m01-v1.0.a1;
JABWEG010000016.1	GenSAS_63493a1a2e90c-publish	exon	626377	626418	.	-	.	ID=he.00g034750.m01.exon03-v1.0.a1;Name=he.00g034750.m01.exon03;Parent=he.00g034750.m01-v1.0.a1;
JABWEG010000016.1	GenSAS_63493a1a2e90c-publish	CDS	626377	626418	.	-	1	ID=he.00g034750.m01.CDS03-v1.0.a1;Name=he.00g034750.m01.CDS03;Parent=he.00g034750.m01-v1.0.a1;
JABWEG010000016.1	GenSAS_63493a1a2e90c-publish	exon	626471	626557	.	-	.	ID=he.00g034750.m01.exon04-v1.0.a1;Name=he.00g034750.m01.exon04;Parent=he.00g034750.m01-v1.0.a1;
JABWEG010000016.1	GenSAS_63493a1a2e90c-publish	CDS	626471	626557	.	-	1	ID=he.00g034750.m01.CDS04-v1.0.a1;Name=he.00g034750.m01.CDS04;Parent=he.00g034750.m01-v1.0.a1;
JABWEG010000016.1	GenSAS_63493a1a2e90c-publish	exon	626615	627133	.	-	.	ID=he.00g034750.m01.exon05-v1.0.a1;Name=he.00g034750.m01.exon05;Parent=he.00g034750.m01-v1.0.a1;
JABWEG010000016.1	GenSAS_63493a1a2e90c-publish	CDS	626615	627133	.	-	1	ID=he.00g034750.m01.CDS05-v1.0.a1;Name=he.00g034750.m01.CDS05;Parent=he.00g034750.m01-v1.0.a1;
JABWEG010000016.1	GenSAS_63493a1a2e90c-publish	exon	627186	627477	.	-	.	ID=he.00g034750.m01.exon06-v1.0.a1;Name=he.00g034750.m01.exon06;Parent=he.00g034750.m01-v1.0.a1;
JABWEG010000016.1	GenSAS_63493a1a2e90c-publish	CDS	627186	627477	.	-	0	ID=he.00g034750.m01.CDS06-v1.0.a1;Name=he.00g034750.m01.CDS06;Parent=he.00g034750.m01-v1.0.a1;
JABWEG010000016.1	GenSAS_63493a1a2e90c-publish	gene	632390	633309	.	+	.	ID=he.00g034760-v1.0.a1;Name=he.00g034760;
JABWEG010000016.1	GenSAS_63493a1a2e90c-publish	mRNA	632390	633309	117875.00	+	.	ID=he.00g034760.m01-v1.0.a1;Name=he.00g034760.m01;Parent=he.00g034760-v1.0.a1;
JABWEG010000016.1	GenSAS_63493a1a2e90c-publish	exon	632390	633031	.	+	.	ID=he.00g034760.m01.exon01-v1.0.a1;Name=he.00g034760.m01.exon01;Parent=he.00g034760.m01-v1.0.a1;
JABWEG010000016.1	GenSAS_63493a1a2e90c-publish	CDS	632390	633031	.	+	0	ID=he.00g034760.m01.CDS01-v1.0.a1;Name=he.00g034760.m01.CDS01;Parent=he.00g034760.m01-v1.0.a1;
JABWEG010000016.1	GenSAS_63493a1a2e90c-publish	exon	633082	633120	.	+	.	ID=he.00g034760.m01.exon02-v1.0.a1;Name=he.00g034760.m01.exon02;Parent=he.00g034760.m01-v1.0.a1;
JABWEG010000016.1	GenSAS_63493a1a2e90c-publish	CDS	633082	633120	.	+	0	ID=he.00g034760.m01.CDS02-v1.0.a1;Name=he.00g034760.m01.CDS02;Parent=he.00g034760.m01-v1.0.a1;
JABWEG010000016.1	GenSAS_63493a1a2e90c-publish	exon	633178	633309	.	+	.	ID=he.00g034760.m01.exon03-v1.0.a1;Name=he.00g034760.m01.exon03;Parent=he.00g034760.m01-v1.0.a1;
JABWEG010000016.1	GenSAS_63493a1a2e90c-publish	CDS	633178	633309	.	+	0	ID=he.00g034760.m01.CDS03-v1.0.a1;Name=he.00g034760.m01.CDS03;Parent=he.00g034760.m01-v1.0.a1;
JABWEG010000016.1	GenSAS_63493a1a2e90c-publish	gene	634287	635790	.	+	.	ID=he.00g034770-v1.0.a1;Name=he.00g034770;
JABWEG010000016.1	GenSAS_63493a1a2e90c-publish	mRNA	634287	635790	669215.00	+	.	ID=he.00g034770.m01-v1.0.a1;Name=he.00g034770.m01;Parent=he.00g034770-v1.0.a1;
JABWEG010000016.1	GenSAS_63493a1a2e90c-publish	exon	634287	635388	.	+	.	ID=he.00g034770.m01.exon01-v1.0.a1;Name=he.00g034770.m01.exon01;Parent=he.00g034770.m01-v1.0.a1;
JABWEG010000016.1	GenSAS_63493a1a2e90c-publish	CDS	634287	635388	.	+	0	ID=he.00g034770.m01.CDS01-v1.0.a1;Name=he.00g034770.m01.CDS01;Parent=he.00g034770.m01-v1.0.a1;
JABWEG010000016.1	GenSAS_63493a1a2e90c-publish	exon	635438	635790	.	+	.	ID=he.00g034770.m01.exon02-v1.0.a1;Name=he.00g034770.m01.exon02;Parent=he.00g034770.m01-v1.0.a1;
JABWEG010000016.1	GenSAS_63493a1a2e90c-publish	CDS	635438	635790	.	+	1	ID=he.00g034770.m01.CDS02-v1.0.a1;Name=he.00g034770.m01.CDS02;Parent=he.00g034770.m01-v1.0.a1;
JABWEG010000016.1	GenSAS_63493a1a2e90c-publish	gene	638197	639712	.	+	.	ID=he.00g034780-v1.0.a1;Name=he.00g034780;
JABWEG010000016.1	GenSAS_63493a1a2e90c-publish	mRNA	638197	639712	178255.00	+	.	ID=he.00g034780.m01-v1.0.a1;Name=he.00g034780.m01;Parent=he.00g034780-v1.0.a1;
JABWEG010000016.1	GenSAS_63493a1a2e90c-publish	exon	638197	638227	.	+	.	ID=he.00g034780.m01.exon01-v1.0.a1;Name=he.00g034780.m01.exon01;Parent=he.00g034780.m01-v1.0.a1;
JABWEG010000016.1	GenSAS_63493a1a2e90c-publish	CDS	638197	638227	.	+	0	ID=he.00g034780.m01.CDS01-v1.0.a1;Name=he.00g034780.m01.CDS01;Parent=he.00g034780.m01-v1.0.a1;
JABWEG010000016.1	GenSAS_63493a1a2e90c-publish	exon	638280	638346	.	+	.	ID=he.00g034780.m01.exon02-v1.0.a1;Name=he.00g034780.m01.exon02;Parent=he.00g034780.m01-v1.0.a1;
JABWEG010000016.1	GenSAS_63493a1a2e90c-publish	CDS	638280	638346	.	+	1	ID=he.00g034780.m01.CDS02-v1.0.a1;Name=he.00g034780.m01.CDS02;Parent=he.00g034780.m01-v1.0.a1;
JABWEG010000016.1	GenSAS_63493a1a2e90c-publish	exon	638400	638422	.	+	.	ID=he.00g034780.m01.exon03-v1.0.a1;Name=he.00g034780.m01.exon03;Parent=he.00g034780.m01-v1.0.a1;
JABWEG010000016.1	GenSAS_63493a1a2e90c-publish	CDS	638400	638422	.	+	2	ID=he.00g034780.m01.CDS03-v1.0.a1;Name=he.00g034780.m01.CDS03;Parent=he.00g034780.m01-v1.0.a1;
JABWEG010000016.1	GenSAS_63493a1a2e90c-publish	exon	638478	638555	.	+	.	ID=he.00g034780.m01.exon04-v1.0.a1;Name=he.00g034780.m01.exon04;Parent=he.00g034780.m01-v1.0.a1;
JABWEG010000016.1	GenSAS_63493a1a2e90c-publish	CDS	638478	638555	.	+	1	ID=he.00g034780.m01.CDS04-v1.0.a1;Name=he.00g034780.m01.CDS04;Parent=he.00g034780.m01-v1.0.a1;
JABWEG010000016.1	GenSAS_63493a1a2e90c-publish	exon	638595	638655	.	+	.	ID=he.00g034780.m01.exon05-v1.0.a1;Name=he.00g034780.m01.exon05;Parent=he.00g034780.m01-v1.0.a1;
JABWEG010000016.1	GenSAS_63493a1a2e90c-publish	CDS	638595	638655	.	+	1	ID=he.00g034780.m01.CDS05-v1.0.a1;Name=he.00g034780.m01.CDS05;Parent=he.00g034780.m01-v1.0.a1;
JABWEG010000016.1	GenSAS_63493a1a2e90c-publish	exon	638714	638915	.	+	.	ID=he.00g034780.m01.exon06-v1.0.a1;Name=he.00g034780.m01.exon06;Parent=he.00g034780.m01-v1.0.a1;
JABWEG010000016.1	GenSAS_63493a1a2e90c-publish	CDS	638714	638915	.	+	2	ID=he.00g034780.m01.CDS06-v1.0.a1;Name=he.00g034780.m01.CDS06;Parent=he.00g034780.m01-v1.0.a1;
JABWEG010000016.1	GenSAS_63493a1a2e90c-publish	exon	638973	639142	.	+	.	ID=he.00g034780.m01.exon07-v1.0.a1;Name=he.00g034780.m01.exon07;Parent=he.00g034780.m01-v1.0.a1;
JABWEG010000016.1	GenSAS_63493a1a2e90c-publish	CDS	638973	639142	.	+	0	ID=he.00g034780.m01.CDS07-v1.0.a1;Name=he.00g034780.m01.CDS07;Parent=he.00g034780.m01-v1.0.a1;
JABWEG010000016.1	GenSAS_63493a1a2e90c-publish	exon	639195	639306	.	+	.	ID=he.00g034780.m01.exon08-v1.0.a1;Name=he.00g034780.m01.exon08;Parent=he.00g034780.m01-v1.0.a1;
JABWEG010000016.1	GenSAS_63493a1a2e90c-publish	CDS	639195	639306	.	+	2	ID=he.00g034780.m01.CDS08-v1.0.a1;Name=he.00g034780.m01.CDS08;Parent=he.00g034780.m01-v1.0.a1;
JABWEG010000016.1	GenSAS_63493a1a2e90c-publish	exon	639363	639595	.	+	.	ID=he.00g034780.m01.exon09-v1.0.a1;Name=he.00g034780.m01.exon09;Parent=he.00g034780.m01-v1.0.a1;
JABWEG010000016.1	GenSAS_63493a1a2e90c-publish	CDS	639363	639595	.	+	0	ID=he.00g034780.m01.CDS09-v1.0.a1;Name=he.00g034780.m01.CDS09;Parent=he.00g034780.m01-v1.0.a1;
JABWEG010000016.1	GenSAS_63493a1a2e90c-publish	exon	639646	639712	.	+	.	ID=he.00g034780.m01.exon10-v1.0.a1;Name=he.00g034780.m01.exon10;Parent=he.00g034780.m01-v1.0.a1;
JABWEG010000016.1	GenSAS_63493a1a2e90c-publish	CDS	639646	639712	.	+	2	ID=he.00g034780.m01.CDS10-v1.0.a1;Name=he.00g034780.m01.CDS10;Parent=he.00g034780.m01-v1.0.a1;
JABWEG010000016.1	GenSAS_63493a1a2e90c-publish	gene	640354	641691	.	+	.	ID=he.00g034790-v1.0.a1;Name=he.00g034790;
JABWEG010000016.1	GenSAS_63493a1a2e90c-publish	mRNA	640354	641691	179950.00	+	.	ID=he.00g034790.m01-v1.0.a1;Name=he.00g034790.m01;Parent=he.00g034790-v1.0.a1;
JABWEG010000016.1	GenSAS_63493a1a2e90c-publish	exon	640354	640384	.	+	.	ID=he.00g034790.m01.exon01-v1.0.a1;Name=he.00g034790.m01.exon01;Parent=he.00g034790.m01-v1.0.a1;
JABWEG010000016.1	GenSAS_63493a1a2e90c-publish	CDS	640354	640384	.	+	0	ID=he.00g034790.m01.CDS01-v1.0.a1;Name=he.00g034790.m01.CDS01;Parent=he.00g034790.m01-v1.0.a1;
JABWEG010000016.1	GenSAS_63493a1a2e90c-publish	exon	640445	640518	.	+	.	ID=he.00g034790.m01.exon02-v1.0.a1;Name=he.00g034790.m01.exon02;Parent=he.00g034790.m01-v1.0.a1;
JABWEG010000016.1	GenSAS_63493a1a2e90c-publish	CDS	640445	640518	.	+	1	ID=he.00g034790.m01.CDS02-v1.0.a1;Name=he.00g034790.m01.CDS02;Parent=he.00g034790.m01-v1.0.a1;
JABWEG010000016.1	GenSAS_63493a1a2e90c-publish	exon	640569	640598	.	+	.	ID=he.00g034790.m01.exon03-v1.0.a1;Name=he.00g034790.m01.exon03;Parent=he.00g034790.m01-v1.0.a1;
JABWEG010000016.1	GenSAS_63493a1a2e90c-publish	CDS	640569	640598	.	+	0	ID=he.00g034790.m01.CDS03-v1.0.a1;Name=he.00g034790.m01.CDS03;Parent=he.00g034790.m01-v1.0.a1;
JABWEG010000016.1	GenSAS_63493a1a2e90c-publish	exon	640654	640776	.	+	.	ID=he.00g034790.m01.exon04-v1.0.a1;Name=he.00g034790.m01.exon04;Parent=he.00g034790.m01-v1.0.a1;
JABWEG010000016.1	GenSAS_63493a1a2e90c-publish	CDS	640654	640776	.	+	0	ID=he.00g034790.m01.CDS04-v1.0.a1;Name=he.00g034790.m01.CDS04;Parent=he.00g034790.m01-v1.0.a1;
JABWEG010000016.1	GenSAS_63493a1a2e90c-publish	exon	640824	641042	.	+	.	ID=he.00g034790.m01.exon05-v1.0.a1;Name=he.00g034790.m01.exon05;Parent=he.00g034790.m01-v1.0.a1;
JABWEG010000016.1	GenSAS_63493a1a2e90c-publish	CDS	640824	641042	.	+	0	ID=he.00g034790.m01.CDS05-v1.0.a1;Name=he.00g034790.m01.CDS05;Parent=he.00g034790.m01-v1.0.a1;
JABWEG010000016.1	GenSAS_63493a1a2e90c-publish	exon	641123	641583	.	+	.	ID=he.00g034790.m01.exon06-v1.0.a1;Name=he.00g034790.m01.exon06;Parent=he.00g034790.m01-v1.0.a1;
JABWEG010000016.1	GenSAS_63493a1a2e90c-publish	CDS	641123	641583	.	+	0	ID=he.00g034790.m01.CDS06-v1.0.a1;Name=he.00g034790.m01.CDS06;Parent=he.00g034790.m01-v1.0.a1;
JABWEG010000016.1	GenSAS_63493a1a2e90c-publish	exon	641646	641691	.	+	.	ID=he.00g034790.m01.exon07-v1.0.a1;Name=he.00g034790.m01.exon07;Parent=he.00g034790.m01-v1.0.a1;
JABWEG010000016.1	GenSAS_63493a1a2e90c-publish	CDS	641646	641691	.	+	2	ID=he.00g034790.m01.CDS07-v1.0.a1;Name=he.00g034790.m01.CDS07;Parent=he.00g034790.m01-v1.0.a1;
JABWEG010000016.1	GenSAS_63493a1a2e90c-publish	gene	641813	643924	.	-	.	ID=he.00g034800-v1.0.a1;Name=he.00g034800;
JABWEG010000016.1	GenSAS_63493a1a2e90c-publish	mRNA	641813	643924	21105.00	-	.	ID=he.00g034800.m01-v1.0.a1;Name=he.00g034800.m01;Parent=he.00g034800-v1.0.a1;
JABWEG010000016.1	GenSAS_63493a1a2e90c-publish	exon	641813	641908	.	-	.	ID=he.00g034800.m01.exon01-v1.0.a1;Name=he.00g034800.m01.exon01;Parent=he.00g034800.m01-v1.0.a1;
JABWEG010000016.1	GenSAS_63493a1a2e90c-publish	CDS	641813	641908	.	-	0	ID=he.00g034800.m01.CDS01-v1.0.a1;Name=he.00g034800.m01.CDS01;Parent=he.00g034800.m01-v1.0.a1;
JABWEG010000016.1	GenSAS_63493a1a2e90c-publish	exon	642064	642256	.	-	.	ID=he.00g034800.m01.exon02-v1.0.a1;Name=he.00g034800.m01.exon02;Parent=he.00g034800.m01-v1.0.a1;
JABWEG010000016.1	GenSAS_63493a1a2e90c-publish	CDS	642064	642256	.	-	2	ID=he.00g034800.m01.CDS02-v1.0.a1;Name=he.00g034800.m01.CDS02;Parent=he.00g034800.m01-v1.0.a1;
JABWEG010000016.1	GenSAS_63493a1a2e90c-publish	exon	642312	643027	.	-	.	ID=he.00g034800.m01.exon03-v1.0.a1;Name=he.00g034800.m01.exon03;Parent=he.00g034800.m01-v1.0.a1;
JABWEG010000016.1	GenSAS_63493a1a2e90c-publish	CDS	642312	643027	.	-	0	ID=he.00g034800.m01.CDS03-v1.0.a1;Name=he.00g034800.m01.CDS03;Parent=he.00g034800.m01-v1.0.a1;
JABWEG010000016.1	GenSAS_63493a1a2e90c-publish	exon	643083	643215	.	-	.	ID=he.00g034800.m01.exon04-v1.0.a1;Name=he.00g034800.m01.exon04;Parent=he.00g034800.m01-v1.0.a1;
JABWEG010000016.1	GenSAS_63493a1a2e90c-publish	CDS	643083	643215	.	-	2	ID=he.00g034800.m01.CDS04-v1.0.a1;Name=he.00g034800.m01.CDS04;Parent=he.00g034800.m01-v1.0.a1;
JABWEG010000016.1	GenSAS_63493a1a2e90c-publish	exon	643266	643381	.	-	.	ID=he.00g034800.m01.exon05-v1.0.a1;Name=he.00g034800.m01.exon05;Parent=he.00g034800.m01-v1.0.a1;
JABWEG010000016.1	GenSAS_63493a1a2e90c-publish	CDS	643266	643381	.	-	0	ID=he.00g034800.m01.CDS05-v1.0.a1;Name=he.00g034800.m01.CDS05;Parent=he.00g034800.m01-v1.0.a1;
JABWEG010000016.1	GenSAS_63493a1a2e90c-publish	exon	643433	643924	.	-	.	ID=he.00g034800.m01.exon06-v1.0.a1;Name=he.00g034800.m01.exon06;Parent=he.00g034800.m01-v1.0.a1;
JABWEG010000016.1	GenSAS_63493a1a2e90c-publish	CDS	643433	643924	.	-	0	ID=he.00g034800.m01.CDS06-v1.0.a1;Name=he.00g034800.m01.CDS06;Parent=he.00g034800.m01-v1.0.a1;
JABWEG010000016.1	GenSAS_63493a1a2e90c-publish	gene	644101	645232	.	+	.	ID=he.00g034810-v1.0.a1;Name=he.00g034810;
JABWEG010000016.1	GenSAS_63493a1a2e90c-publish	mRNA	644101	645232	1600765.00	+	.	ID=he.00g034810.m01-v1.0.a1;Name=he.00g034810.m01;Parent=he.00g034810-v1.0.a1;
JABWEG010000016.1	GenSAS_63493a1a2e90c-publish	exon	644101	644105	.	+	.	ID=he.00g034810.m01.exon01-v1.0.a1;Name=he.00g034810.m01.exon01;Parent=he.00g034810.m01-v1.0.a1;
JABWEG010000016.1	GenSAS_63493a1a2e90c-publish	CDS	644101	644105	.	+	0	ID=he.00g034810.m01.CDS01-v1.0.a1;Name=he.00g034810.m01.CDS01;Parent=he.00g034810.m01-v1.0.a1;
JABWEG010000016.1	GenSAS_63493a1a2e90c-publish	exon	644159	644241	.	+	.	ID=he.00g034810.m01.exon02-v1.0.a1;Name=he.00g034810.m01.exon02;Parent=he.00g034810.m01-v1.0.a1;
JABWEG010000016.1	GenSAS_63493a1a2e90c-publish	CDS	644159	644241	.	+	2	ID=he.00g034810.m01.CDS02-v1.0.a1;Name=he.00g034810.m01.CDS02;Parent=he.00g034810.m01-v1.0.a1;
JABWEG010000016.1	GenSAS_63493a1a2e90c-publish	exon	644291	644363	.	+	.	ID=he.00g034810.m01.exon03-v1.0.a1;Name=he.00g034810.m01.exon03;Parent=he.00g034810.m01-v1.0.a1;
JABWEG010000016.1	GenSAS_63493a1a2e90c-publish	CDS	644291	644363	.	+	1	ID=he.00g034810.m01.CDS03-v1.0.a1;Name=he.00g034810.m01.CDS03;Parent=he.00g034810.m01-v1.0.a1;
JABWEG010000016.1	GenSAS_63493a1a2e90c-publish	exon	644418	644674	.	+	.	ID=he.00g034810.m01.exon04-v1.0.a1;Name=he.00g034810.m01.exon04;Parent=he.00g034810.m01-v1.0.a1;
JABWEG010000016.1	GenSAS_63493a1a2e90c-publish	CDS	644418	644674	.	+	2	ID=he.00g034810.m01.CDS04-v1.0.a1;Name=he.00g034810.m01.CDS04;Parent=he.00g034810.m01-v1.0.a1;
JABWEG010000016.1	GenSAS_63493a1a2e90c-publish	exon	644730	645232	.	+	.	ID=he.00g034810.m01.exon05-v1.0.a1;Name=he.00g034810.m01.exon05;Parent=he.00g034810.m01-v1.0.a1;
JABWEG010000016.1	GenSAS_63493a1a2e90c-publish	CDS	644730	645232	.	+	1	ID=he.00g034810.m01.CDS05-v1.0.a1;Name=he.00g034810.m01.CDS05;Parent=he.00g034810.m01-v1.0.a1;
JABWEG010000016.1	GenSAS_63493a1a2e90c-publish	gene	647982	649706	.	+	.	ID=he.00g034820-v1.0.a1;Name=he.00g034820;
JABWEG010000016.1	GenSAS_63493a1a2e90c-publish	mRNA	647982	649706	684920.00	+	.	ID=he.00g034820.m01-v1.0.a1;Name=he.00g034820.m01;Parent=he.00g034820-v1.0.a1;
JABWEG010000016.1	GenSAS_63493a1a2e90c-publish	exon	647982	648031	.	+	.	ID=he.00g034820.m01.exon01-v1.0.a1;Name=he.00g034820.m01.exon01;Parent=he.00g034820.m01-v1.0.a1;
JABWEG010000016.1	GenSAS_63493a1a2e90c-publish	CDS	647982	648031	.	+	0	ID=he.00g034820.m01.CDS01-v1.0.a1;Name=he.00g034820.m01.CDS01;Parent=he.00g034820.m01-v1.0.a1;
JABWEG010000016.1	GenSAS_63493a1a2e90c-publish	exon	648094	648415	.	+	.	ID=he.00g034820.m01.exon02-v1.0.a1;Name=he.00g034820.m01.exon02;Parent=he.00g034820.m01-v1.0.a1;
JABWEG010000016.1	GenSAS_63493a1a2e90c-publish	CDS	648094	648415	.	+	2	ID=he.00g034820.m01.CDS02-v1.0.a1;Name=he.00g034820.m01.CDS02;Parent=he.00g034820.m01-v1.0.a1;
JABWEG010000016.1	GenSAS_63493a1a2e90c-publish	exon	648472	648822	.	+	.	ID=he.00g034820.m01.exon03-v1.0.a1;Name=he.00g034820.m01.exon03;Parent=he.00g034820.m01-v1.0.a1;
JABWEG010000016.1	GenSAS_63493a1a2e90c-publish	CDS	648472	648822	.	+	0	ID=he.00g034820.m01.CDS03-v1.0.a1;Name=he.00g034820.m01.CDS03;Parent=he.00g034820.m01-v1.0.a1;
JABWEG010000016.1	GenSAS_63493a1a2e90c-publish	exon	648872	649032	.	+	.	ID=he.00g034820.m01.exon04-v1.0.a1;Name=he.00g034820.m01.exon04;Parent=he.00g034820.m01-v1.0.a1;
JABWEG010000016.1	GenSAS_63493a1a2e90c-publish	CDS	648872	649032	.	+	0	ID=he.00g034820.m01.CDS04-v1.0.a1;Name=he.00g034820.m01.CDS04;Parent=he.00g034820.m01-v1.0.a1;
JABWEG010000016.1	GenSAS_63493a1a2e90c-publish	exon	649088	649706	.	+	.	ID=he.00g034820.m01.exon05-v1.0.a1;Name=he.00g034820.m01.exon05;Parent=he.00g034820.m01-v1.0.a1;
JABWEG010000016.1	GenSAS_63493a1a2e90c-publish	CDS	649088	649706	.	+	2	ID=he.00g034820.m01.CDS05-v1.0.a1;Name=he.00g034820.m01.CDS05;Parent=he.00g034820.m01-v1.0.a1;
JABWEG010000016.1	GenSAS_63493a1a2e90c-publish	gene	649944	651969	.	-	.	ID=he.00g034830-v1.0.a1;Name=he.00g034830;
JABWEG010000016.1	GenSAS_63493a1a2e90c-publish	mRNA	649944	651969	19900.00	-	.	ID=he.00g034830.m01-v1.0.a1;Name=he.00g034830.m01;Parent=he.00g034830-v1.0.a1;
JABWEG010000016.1	GenSAS_63493a1a2e90c-publish	exon	649944	650087	.	-	.	ID=he.00g034830.m01.exon01-v1.0.a1;Name=he.00g034830.m01.exon01;Parent=he.00g034830.m01-v1.0.a1;
JABWEG010000016.1	GenSAS_63493a1a2e90c-publish	CDS	649944	650087	.	-	0	ID=he.00g034830.m01.CDS01-v1.0.a1;Name=he.00g034830.m01.CDS01;Parent=he.00g034830.m01-v1.0.a1;
JABWEG010000016.1	GenSAS_63493a1a2e90c-publish	exon	650144	650430	.	-	.	ID=he.00g034830.m01.exon02-v1.0.a1;Name=he.00g034830.m01.exon02;Parent=he.00g034830.m01-v1.0.a1;
JABWEG010000016.1	GenSAS_63493a1a2e90c-publish	CDS	650144	650430	.	-	1	ID=he.00g034830.m01.CDS02-v1.0.a1;Name=he.00g034830.m01.CDS02;Parent=he.00g034830.m01-v1.0.a1;
JABWEG010000016.1	GenSAS_63493a1a2e90c-publish	exon	650489	650543	.	-	.	ID=he.00g034830.m01.exon03-v1.0.a1;Name=he.00g034830.m01.exon03;Parent=he.00g034830.m01-v1.0.a1;
JABWEG010000016.1	GenSAS_63493a1a2e90c-publish	CDS	650489	650543	.	-	0	ID=he.00g034830.m01.CDS03-v1.0.a1;Name=he.00g034830.m01.CDS03;Parent=he.00g034830.m01-v1.0.a1;
JABWEG010000016.1	GenSAS_63493a1a2e90c-publish	exon	650592	650740	.	-	.	ID=he.00g034830.m01.exon04-v1.0.a1;Name=he.00g034830.m01.exon04;Parent=he.00g034830.m01-v1.0.a1;
JABWEG010000016.1	GenSAS_63493a1a2e90c-publish	CDS	650592	650740	.	-	1	ID=he.00g034830.m01.CDS04-v1.0.a1;Name=he.00g034830.m01.CDS04;Parent=he.00g034830.m01-v1.0.a1;
JABWEG010000016.1	GenSAS_63493a1a2e90c-publish	exon	650791	651017	.	-	.	ID=he.00g034830.m01.exon05-v1.0.a1;Name=he.00g034830.m01.exon05;Parent=he.00g034830.m01-v1.0.a1;
JABWEG010000016.1	GenSAS_63493a1a2e90c-publish	CDS	650791	651017	.	-	2	ID=he.00g034830.m01.CDS05-v1.0.a1;Name=he.00g034830.m01.CDS05;Parent=he.00g034830.m01-v1.0.a1;
JABWEG010000016.1	GenSAS_63493a1a2e90c-publish	exon	651064	651117	.	-	.	ID=he.00g034830.m01.exon06-v1.0.a1;Name=he.00g034830.m01.exon06;Parent=he.00g034830.m01-v1.0.a1;
JABWEG010000016.1	GenSAS_63493a1a2e90c-publish	CDS	651064	651117	.	-	2	ID=he.00g034830.m01.CDS06-v1.0.a1;Name=he.00g034830.m01.CDS06;Parent=he.00g034830.m01-v1.0.a1;
JABWEG010000016.1	GenSAS_63493a1a2e90c-publish	exon	651171	651294	.	-	.	ID=he.00g034830.m01.exon07-v1.0.a1;Name=he.00g034830.m01.exon07;Parent=he.00g034830.m01-v1.0.a1;
JABWEG010000016.1	GenSAS_63493a1a2e90c-publish	CDS	651171	651294	.	-	1	ID=he.00g034830.m01.CDS07-v1.0.a1;Name=he.00g034830.m01.CDS07;Parent=he.00g034830.m01-v1.0.a1;
JABWEG010000016.1	GenSAS_63493a1a2e90c-publish	exon	651348	651402	.	-	.	ID=he.00g034830.m01.exon08-v1.0.a1;Name=he.00g034830.m01.exon08;Parent=he.00g034830.m01-v1.0.a1;
JABWEG010000016.1	GenSAS_63493a1a2e90c-publish	CDS	651348	651402	.	-	0	ID=he.00g034830.m01.CDS08-v1.0.a1;Name=he.00g034830.m01.CDS08;Parent=he.00g034830.m01-v1.0.a1;
JABWEG010000016.1	GenSAS_63493a1a2e90c-publish	exon	651453	651527	.	-	.	ID=he.00g034830.m01.exon09-v1.0.a1;Name=he.00g034830.m01.exon09;Parent=he.00g034830.m01-v1.0.a1;
JABWEG010000016.1	GenSAS_63493a1a2e90c-publish	CDS	651453	651527	.	-	0	ID=he.00g034830.m01.CDS09-v1.0.a1;Name=he.00g034830.m01.CDS09;Parent=he.00g034830.m01-v1.0.a1;
JABWEG010000016.1	GenSAS_63493a1a2e90c-publish	exon	651589	651832	.	-	.	ID=he.00g034830.m01.exon10-v1.0.a1;Name=he.00g034830.m01.exon10;Parent=he.00g034830.m01-v1.0.a1;
JABWEG010000016.1	GenSAS_63493a1a2e90c-publish	CDS	651589	651832	.	-	2	ID=he.00g034830.m01.CDS10-v1.0.a1;Name=he.00g034830.m01.CDS10;Parent=he.00g034830.m01-v1.0.a1;
JABWEG010000016.1	GenSAS_63493a1a2e90c-publish	exon	651897	651909	.	-	.	ID=he.00g034830.m01.exon11-v1.0.a1;Name=he.00g034830.m01.exon11;Parent=he.00g034830.m01-v1.0.a1;
JABWEG010000016.1	GenSAS_63493a1a2e90c-publish	CDS	651897	651909	.	-	1	ID=he.00g034830.m01.CDS11-v1.0.a1;Name=he.00g034830.m01.CDS11;Parent=he.00g034830.m01-v1.0.a1;
JABWEG010000016.1	GenSAS_63493a1a2e90c-publish	exon	651963	651969	.	-	.	ID=he.00g034830.m01.exon12-v1.0.a1;Name=he.00g034830.m01.exon12;Parent=he.00g034830.m01-v1.0.a1;
JABWEG010000016.1	GenSAS_63493a1a2e90c-publish	CDS	651963	651969	.	-	0	ID=he.00g034830.m01.CDS12-v1.0.a1;Name=he.00g034830.m01.CDS12;Parent=he.00g034830.m01-v1.0.a1;
JABWEG010000016.1	GenSAS_63493a1a2e90c-publish	gene	653279	655986	.	+	.	ID=he.00g034840-v1.0.a1;Name=he.00g034840;
JABWEG010000016.1	GenSAS_63493a1a2e90c-publish	mRNA	653279	655986	4944965.00	+	.	ID=he.00g034840.m01-v1.0.a1;Name=he.00g034840.m01;Parent=he.00g034840-v1.0.a1;
JABWEG010000016.1	GenSAS_63493a1a2e90c-publish	exon	653279	653295	.	+	.	ID=he.00g034840.m01.exon01-v1.0.a1;Name=he.00g034840.m01.exon01;Parent=he.00g034840.m01-v1.0.a1;
JABWEG010000016.1	GenSAS_63493a1a2e90c-publish	CDS	653279	653295	.	+	0	ID=he.00g034840.m01.CDS01-v1.0.a1;Name=he.00g034840.m01.CDS01;Parent=he.00g034840.m01-v1.0.a1;
JABWEG010000016.1	GenSAS_63493a1a2e90c-publish	exon	653352	653480	.	+	.	ID=he.00g034840.m01.exon02-v1.0.a1;Name=he.00g034840.m01.exon02;Parent=he.00g034840.m01-v1.0.a1;
JABWEG010000016.1	GenSAS_63493a1a2e90c-publish	CDS	653352	653480	.	+	2	ID=he.00g034840.m01.CDS02-v1.0.a1;Name=he.00g034840.m01.CDS02;Parent=he.00g034840.m01-v1.0.a1;
JABWEG010000016.1	GenSAS_63493a1a2e90c-publish	exon	653668	653926	.	+	.	ID=he.00g034840.m01.exon03-v1.0.a1;Name=he.00g034840.m01.exon03;Parent=he.00g034840.m01-v1.0.a1;
JABWEG010000016.1	GenSAS_63493a1a2e90c-publish	CDS	653668	653926	.	+	2	ID=he.00g034840.m01.CDS03-v1.0.a1;Name=he.00g034840.m01.CDS03;Parent=he.00g034840.m01-v1.0.a1;
JABWEG010000016.1	GenSAS_63493a1a2e90c-publish	exon	653984	654149	.	+	.	ID=he.00g034840.m01.exon04-v1.0.a1;Name=he.00g034840.m01.exon04;Parent=he.00g034840.m01-v1.0.a1;
JABWEG010000016.1	GenSAS_63493a1a2e90c-publish	CDS	653984	654149	.	+	0	ID=he.00g034840.m01.CDS04-v1.0.a1;Name=he.00g034840.m01.CDS04;Parent=he.00g034840.m01-v1.0.a1;
JABWEG010000016.1	GenSAS_63493a1a2e90c-publish	exon	654219	654293	.	+	.	ID=he.00g034840.m01.exon05-v1.0.a1;Name=he.00g034840.m01.exon05;Parent=he.00g034840.m01-v1.0.a1;
JABWEG010000016.1	GenSAS_63493a1a2e90c-publish	CDS	654219	654293	.	+	1	ID=he.00g034840.m01.CDS05-v1.0.a1;Name=he.00g034840.m01.CDS05;Parent=he.00g034840.m01-v1.0.a1;
JABWEG010000016.1	GenSAS_63493a1a2e90c-publish	exon	654346	654557	.	+	.	ID=he.00g034840.m01.exon06-v1.0.a1;Name=he.00g034840.m01.exon06;Parent=he.00g034840.m01-v1.0.a1;
JABWEG010000016.1	GenSAS_63493a1a2e90c-publish	CDS	654346	654557	.	+	1	ID=he.00g034840.m01.CDS06-v1.0.a1;Name=he.00g034840.m01.CDS06;Parent=he.00g034840.m01-v1.0.a1;
JABWEG010000016.1	GenSAS_63493a1a2e90c-publish	exon	654613	654733	.	+	.	ID=he.00g034840.m01.exon07-v1.0.a1;Name=he.00g034840.m01.exon07;Parent=he.00g034840.m01-v1.0.a1;
JABWEG010000016.1	GenSAS_63493a1a2e90c-publish	CDS	654613	654733	.	+	0	ID=he.00g034840.m01.CDS07-v1.0.a1;Name=he.00g034840.m01.CDS07;Parent=he.00g034840.m01-v1.0.a1;
JABWEG010000016.1	GenSAS_63493a1a2e90c-publish	exon	654789	654927	.	+	.	ID=he.00g034840.m01.exon08-v1.0.a1;Name=he.00g034840.m01.exon08;Parent=he.00g034840.m01-v1.0.a1;
JABWEG010000016.1	GenSAS_63493a1a2e90c-publish	CDS	654789	654927	.	+	1	ID=he.00g034840.m01.CDS08-v1.0.a1;Name=he.00g034840.m01.CDS08;Parent=he.00g034840.m01-v1.0.a1;
JABWEG010000016.1	GenSAS_63493a1a2e90c-publish	exon	654983	655245	.	+	.	ID=he.00g034840.m01.exon09-v1.0.a1;Name=he.00g034840.m01.exon09;Parent=he.00g034840.m01-v1.0.a1;
JABWEG010000016.1	GenSAS_63493a1a2e90c-publish	CDS	654983	655245	.	+	2	ID=he.00g034840.m01.CDS09-v1.0.a1;Name=he.00g034840.m01.CDS09;Parent=he.00g034840.m01-v1.0.a1;
JABWEG010000016.1	GenSAS_63493a1a2e90c-publish	exon	655309	655432	.	+	.	ID=he.00g034840.m01.exon10-v1.0.a1;Name=he.00g034840.m01.exon10;Parent=he.00g034840.m01-v1.0.a1;
JABWEG010000016.1	GenSAS_63493a1a2e90c-publish	CDS	655309	655432	.	+	1	ID=he.00g034840.m01.CDS10-v1.0.a1;Name=he.00g034840.m01.CDS10;Parent=he.00g034840.m01-v1.0.a1;
JABWEG010000016.1	GenSAS_63493a1a2e90c-publish	exon	655484	655565	.	+	.	ID=he.00g034840.m01.exon11-v1.0.a1;Name=he.00g034840.m01.exon11;Parent=he.00g034840.m01-v1.0.a1;
JABWEG010000016.1	GenSAS_63493a1a2e90c-publish	CDS	655484	655565	.	+	2	ID=he.00g034840.m01.CDS11-v1.0.a1;Name=he.00g034840.m01.CDS11;Parent=he.00g034840.m01-v1.0.a1;
JABWEG010000016.1	GenSAS_63493a1a2e90c-publish	exon	655645	655700	.	+	.	ID=he.00g034840.m01.exon12-v1.0.a1;Name=he.00g034840.m01.exon12;Parent=he.00g034840.m01-v1.0.a1;
JABWEG010000016.1	GenSAS_63493a1a2e90c-publish	CDS	655645	655700	.	+	0	ID=he.00g034840.m01.CDS12-v1.0.a1;Name=he.00g034840.m01.CDS12;Parent=he.00g034840.m01-v1.0.a1;
JABWEG010000016.1	GenSAS_63493a1a2e90c-publish	exon	655761	655986	.	+	.	ID=he.00g034840.m01.exon13-v1.0.a1;Name=he.00g034840.m01.exon13;Parent=he.00g034840.m01-v1.0.a1;
JABWEG010000016.1	GenSAS_63493a1a2e90c-publish	CDS	655761	655986	.	+	2	ID=he.00g034840.m01.CDS13-v1.0.a1;Name=he.00g034840.m01.CDS13;Parent=he.00g034840.m01-v1.0.a1;
JABWEG010000016.1	GenSAS_63493a1a2e90c-publish	gene	656430	656792	.	-	.	ID=he.00g034850-v1.0.a1;Name=he.00g034850;
JABWEG010000016.1	GenSAS_63493a1a2e90c-publish	mRNA	656430	656792	3515.00	-	.	ID=he.00g034850.m01-v1.0.a1;Name=he.00g034850.m01;Parent=he.00g034850-v1.0.a1;
JABWEG010000016.1	GenSAS_63493a1a2e90c-publish	exon	656430	656792	.	-	.	ID=he.00g034850.m01.exon01-v1.0.a1;Name=he.00g034850.m01.exon01;Parent=he.00g034850.m01-v1.0.a1;
JABWEG010000016.1	GenSAS_63493a1a2e90c-publish	CDS	656430	656792	.	-	0	ID=he.00g034850.m01.CDS01-v1.0.a1;Name=he.00g034850.m01.CDS01;Parent=he.00g034850.m01-v1.0.a1;
JABWEG010000016.1	GenSAS_63493a1a2e90c-publish	gene	656828	657818	.	-	.	ID=he.00g034860-v1.0.a1;Name=he.00g034860;
JABWEG010000016.1	GenSAS_63493a1a2e90c-publish	mRNA	656828	657818	9905.00	-	.	ID=he.00g034860.m01-v1.0.a1;Name=he.00g034860.m01;Parent=he.00g034860-v1.0.a1;
JABWEG010000016.1	GenSAS_63493a1a2e90c-publish	exon	656828	656960	.	-	.	ID=he.00g034860.m01.exon01-v1.0.a1;Name=he.00g034860.m01.exon01;Parent=he.00g034860.m01-v1.0.a1;
JABWEG010000016.1	GenSAS_63493a1a2e90c-publish	CDS	656828	656960	.	-	2	ID=he.00g034860.m01.CDS01-v1.0.a1;Name=he.00g034860.m01.CDS01;Parent=he.00g034860.m01-v1.0.a1;
JABWEG010000016.1	GenSAS_63493a1a2e90c-publish	exon	657013	657246	.	-	.	ID=he.00g034860.m01.exon02-v1.0.a1;Name=he.00g034860.m01.exon02;Parent=he.00g034860.m01-v1.0.a1;
JABWEG010000016.1	GenSAS_63493a1a2e90c-publish	CDS	657013	657246	.	-	2	ID=he.00g034860.m01.CDS02-v1.0.a1;Name=he.00g034860.m01.CDS02;Parent=he.00g034860.m01-v1.0.a1;
JABWEG010000016.1	GenSAS_63493a1a2e90c-publish	exon	657303	657440	.	-	.	ID=he.00g034860.m01.exon03-v1.0.a1;Name=he.00g034860.m01.exon03;Parent=he.00g034860.m01-v1.0.a1;
JABWEG010000016.1	GenSAS_63493a1a2e90c-publish	CDS	657303	657440	.	-	2	ID=he.00g034860.m01.CDS03-v1.0.a1;Name=he.00g034860.m01.CDS03;Parent=he.00g034860.m01-v1.0.a1;
JABWEG010000016.1	GenSAS_63493a1a2e90c-publish	exon	657492	657581	.	-	.	ID=he.00g034860.m01.exon04-v1.0.a1;Name=he.00g034860.m01.exon04;Parent=he.00g034860.m01-v1.0.a1;
JABWEG010000016.1	GenSAS_63493a1a2e90c-publish	CDS	657492	657581	.	-	2	ID=he.00g034860.m01.CDS04-v1.0.a1;Name=he.00g034860.m01.CDS04;Parent=he.00g034860.m01-v1.0.a1;
JABWEG010000016.1	GenSAS_63493a1a2e90c-publish	exon	657631	657690	.	-	.	ID=he.00g034860.m01.exon05-v1.0.a1;Name=he.00g034860.m01.exon05;Parent=he.00g034860.m01-v1.0.a1;
JABWEG010000016.1	GenSAS_63493a1a2e90c-publish	CDS	657631	657690	.	-	2	ID=he.00g034860.m01.CDS05-v1.0.a1;Name=he.00g034860.m01.CDS05;Parent=he.00g034860.m01-v1.0.a1;
JABWEG010000016.1	GenSAS_63493a1a2e90c-publish	exon	657745	657818	.	-	.	ID=he.00g034860.m01.exon06-v1.0.a1;Name=he.00g034860.m01.exon06;Parent=he.00g034860.m01-v1.0.a1;
JABWEG010000016.1	GenSAS_63493a1a2e90c-publish	CDS	657745	657818	.	-	0	ID=he.00g034860.m01.CDS06-v1.0.a1;Name=he.00g034860.m01.CDS06;Parent=he.00g034860.m01-v1.0.a1;
JABWEG010000016.1	GenSAS_63493a1a2e90c-publish	gene	658214	660344	.	+	.	ID=he.00g034870-v1.0.a1;Name=he.00g034870;
JABWEG010000016.1	GenSAS_63493a1a2e90c-publish	mRNA	658214	660344	1356500.00	+	.	ID=he.00g034870.m01-v1.0.a1;Name=he.00g034870.m01;Parent=he.00g034870-v1.0.a1;
JABWEG010000016.1	GenSAS_63493a1a2e90c-publish	exon	658214	658385	.	+	.	ID=he.00g034870.m01.exon01-v1.0.a1;Name=he.00g034870.m01.exon01;Parent=he.00g034870.m01-v1.0.a1;
JABWEG010000016.1	GenSAS_63493a1a2e90c-publish	CDS	658214	658385	.	+	0	ID=he.00g034870.m01.CDS01-v1.0.a1;Name=he.00g034870.m01.CDS01;Parent=he.00g034870.m01-v1.0.a1;
JABWEG010000016.1	GenSAS_63493a1a2e90c-publish	exon	658447	658526	.	+	.	ID=he.00g034870.m01.exon02-v1.0.a1;Name=he.00g034870.m01.exon02;Parent=he.00g034870.m01-v1.0.a1;
JABWEG010000016.1	GenSAS_63493a1a2e90c-publish	CDS	658447	658526	.	+	1	ID=he.00g034870.m01.CDS02-v1.0.a1;Name=he.00g034870.m01.CDS02;Parent=he.00g034870.m01-v1.0.a1;
JABWEG010000016.1	GenSAS_63493a1a2e90c-publish	exon	658577	658718	.	+	.	ID=he.00g034870.m01.exon03-v1.0.a1;Name=he.00g034870.m01.exon03;Parent=he.00g034870.m01-v1.0.a1;
JABWEG010000016.1	GenSAS_63493a1a2e90c-publish	CDS	658577	658718	.	+	0	ID=he.00g034870.m01.CDS03-v1.0.a1;Name=he.00g034870.m01.CDS03;Parent=he.00g034870.m01-v1.0.a1;
JABWEG010000016.1	GenSAS_63493a1a2e90c-publish	exon	658778	658863	.	+	.	ID=he.00g034870.m01.exon04-v1.0.a1;Name=he.00g034870.m01.exon04;Parent=he.00g034870.m01-v1.0.a1;
JABWEG010000016.1	GenSAS_63493a1a2e90c-publish	CDS	658778	658863	.	+	1	ID=he.00g034870.m01.CDS04-v1.0.a1;Name=he.00g034870.m01.CDS04;Parent=he.00g034870.m01-v1.0.a1;
JABWEG010000016.1	GenSAS_63493a1a2e90c-publish	exon	658909	659012	.	+	.	ID=he.00g034870.m01.exon05-v1.0.a1;Name=he.00g034870.m01.exon05;Parent=he.00g034870.m01-v1.0.a1;
JABWEG010000016.1	GenSAS_63493a1a2e90c-publish	CDS	658909	659012	.	+	0	ID=he.00g034870.m01.CDS05-v1.0.a1;Name=he.00g034870.m01.CDS05;Parent=he.00g034870.m01-v1.0.a1;
JABWEG010000016.1	GenSAS_63493a1a2e90c-publish	exon	659068	659152	.	+	.	ID=he.00g034870.m01.exon06-v1.0.a1;Name=he.00g034870.m01.exon06;Parent=he.00g034870.m01-v1.0.a1;
JABWEG010000016.1	GenSAS_63493a1a2e90c-publish	CDS	659068	659152	.	+	2	ID=he.00g034870.m01.CDS06-v1.0.a1;Name=he.00g034870.m01.CDS06;Parent=he.00g034870.m01-v1.0.a1;
JABWEG010000016.1	GenSAS_63493a1a2e90c-publish	exon	659203	659314	.	+	.	ID=he.00g034870.m01.exon07-v1.0.a1;Name=he.00g034870.m01.exon07;Parent=he.00g034870.m01-v1.0.a1;
JABWEG010000016.1	GenSAS_63493a1a2e90c-publish	CDS	659203	659314	.	+	0	ID=he.00g034870.m01.CDS07-v1.0.a1;Name=he.00g034870.m01.CDS07;Parent=he.00g034870.m01-v1.0.a1;
JABWEG010000016.1	GenSAS_63493a1a2e90c-publish	exon	659369	659541	.	+	.	ID=he.00g034870.m01.exon08-v1.0.a1;Name=he.00g034870.m01.exon08;Parent=he.00g034870.m01-v1.0.a1;
JABWEG010000016.1	GenSAS_63493a1a2e90c-publish	CDS	659369	659541	.	+	1	ID=he.00g034870.m01.CDS08-v1.0.a1;Name=he.00g034870.m01.CDS08;Parent=he.00g034870.m01-v1.0.a1;
JABWEG010000016.1	GenSAS_63493a1a2e90c-publish	exon	659595	659809	.	+	.	ID=he.00g034870.m01.exon09-v1.0.a1;Name=he.00g034870.m01.exon09;Parent=he.00g034870.m01-v1.0.a1;
JABWEG010000016.1	GenSAS_63493a1a2e90c-publish	CDS	659595	659809	.	+	0	ID=he.00g034870.m01.CDS09-v1.0.a1;Name=he.00g034870.m01.CDS09;Parent=he.00g034870.m01-v1.0.a1;
JABWEG010000016.1	GenSAS_63493a1a2e90c-publish	exon	659869	659987	.	+	.	ID=he.00g034870.m01.exon10-v1.0.a1;Name=he.00g034870.m01.exon10;Parent=he.00g034870.m01-v1.0.a1;
JABWEG010000016.1	GenSAS_63493a1a2e90c-publish	CDS	659869	659987	.	+	2	ID=he.00g034870.m01.CDS10-v1.0.a1;Name=he.00g034870.m01.CDS10;Parent=he.00g034870.m01-v1.0.a1;
JABWEG010000016.1	GenSAS_63493a1a2e90c-publish	exon	660043	660344	.	+	.	ID=he.00g034870.m01.exon11-v1.0.a1;Name=he.00g034870.m01.exon11;Parent=he.00g034870.m01-v1.0.a1;
JABWEG010000016.1	GenSAS_63493a1a2e90c-publish	CDS	660043	660344	.	+	1	ID=he.00g034870.m01.CDS11-v1.0.a1;Name=he.00g034870.m01.CDS11;Parent=he.00g034870.m01-v1.0.a1;
JABWEG010000016.1	GenSAS_63493a1a2e90c-publish	gene	660558	661453	.	-	.	ID=he.00g034880-v1.0.a1;Name=he.00g034880;
JABWEG010000016.1	GenSAS_63493a1a2e90c-publish	mRNA	660558	661453	8945.00	-	.	ID=he.00g034880.m01-v1.0.a1;Name=he.00g034880.m01;Parent=he.00g034880-v1.0.a1;
JABWEG010000016.1	GenSAS_63493a1a2e90c-publish	exon	660558	660691	.	-	.	ID=he.00g034880.m01.exon01-v1.0.a1;Name=he.00g034880.m01.exon01;Parent=he.00g034880.m01-v1.0.a1;
JABWEG010000016.1	GenSAS_63493a1a2e90c-publish	CDS	660558	660691	.	-	1	ID=he.00g034880.m01.CDS01-v1.0.a1;Name=he.00g034880.m01.CDS01;Parent=he.00g034880.m01-v1.0.a1;
JABWEG010000016.1	GenSAS_63493a1a2e90c-publish	exon	660753	660945	.	-	.	ID=he.00g034880.m01.exon02-v1.0.a1;Name=he.00g034880.m01.exon02;Parent=he.00g034880.m01-v1.0.a1;
JABWEG010000016.1	GenSAS_63493a1a2e90c-publish	CDS	660753	660945	.	-	0	ID=he.00g034880.m01.CDS02-v1.0.a1;Name=he.00g034880.m01.CDS02;Parent=he.00g034880.m01-v1.0.a1;
JABWEG010000016.1	GenSAS_63493a1a2e90c-publish	exon	660994	661038	.	-	.	ID=he.00g034880.m01.exon03-v1.0.a1;Name=he.00g034880.m01.exon03;Parent=he.00g034880.m01-v1.0.a1;
JABWEG010000016.1	GenSAS_63493a1a2e90c-publish	CDS	660994	661038	.	-	0	ID=he.00g034880.m01.CDS03-v1.0.a1;Name=he.00g034880.m01.CDS03;Parent=he.00g034880.m01-v1.0.a1;
JABWEG010000016.1	GenSAS_63493a1a2e90c-publish	exon	661091	661238	.	-	.	ID=he.00g034880.m01.exon04-v1.0.a1;Name=he.00g034880.m01.exon04;Parent=he.00g034880.m01-v1.0.a1;
JABWEG010000016.1	GenSAS_63493a1a2e90c-publish	CDS	661091	661238	.	-	2	ID=he.00g034880.m01.CDS04-v1.0.a1;Name=he.00g034880.m01.CDS04;Parent=he.00g034880.m01-v1.0.a1;
JABWEG010000016.1	GenSAS_63493a1a2e90c-publish	exon	661303	661324	.	-	.	ID=he.00g034880.m01.exon05-v1.0.a1;Name=he.00g034880.m01.exon05;Parent=he.00g034880.m01-v1.0.a1;
JABWEG010000016.1	GenSAS_63493a1a2e90c-publish	CDS	661303	661324	.	-	1	ID=he.00g034880.m01.CDS05-v1.0.a1;Name=he.00g034880.m01.CDS05;Parent=he.00g034880.m01-v1.0.a1;
JABWEG010000016.1	GenSAS_63493a1a2e90c-publish	exon	661378	661453	.	-	.	ID=he.00g034880.m01.exon06-v1.0.a1;Name=he.00g034880.m01.exon06;Parent=he.00g034880.m01-v1.0.a1;
JABWEG010000016.1	GenSAS_63493a1a2e90c-publish	CDS	661378	661453	.	-	0	ID=he.00g034880.m01.CDS06-v1.0.a1;Name=he.00g034880.m01.CDS06;Parent=he.00g034880.m01-v1.0.a1;
JABWEG010000016.1	GenSAS_63493a1a2e90c-publish	gene	661775	663470	.	+	.	ID=he.00g034890-v1.0.a1;Name=he.00g034890;
JABWEG010000016.1	GenSAS_63493a1a2e90c-publish	mRNA	661775	663470	900745.00	+	.	ID=he.00g034890.m01-v1.0.a1;Name=he.00g034890.m01;Parent=he.00g034890-v1.0.a1;
JABWEG010000016.1	GenSAS_63493a1a2e90c-publish	exon	661775	661912	.	+	.	ID=he.00g034890.m01.exon01-v1.0.a1;Name=he.00g034890.m01.exon01;Parent=he.00g034890.m01-v1.0.a1;
JABWEG010000016.1	GenSAS_63493a1a2e90c-publish	CDS	661775	661912	.	+	0	ID=he.00g034890.m01.CDS01-v1.0.a1;Name=he.00g034890.m01.CDS01;Parent=he.00g034890.m01-v1.0.a1;
JABWEG010000016.1	GenSAS_63493a1a2e90c-publish	exon	661962	662098	.	+	.	ID=he.00g034890.m01.exon02-v1.0.a1;Name=he.00g034890.m01.exon02;Parent=he.00g034890.m01-v1.0.a1;
JABWEG010000016.1	GenSAS_63493a1a2e90c-publish	CDS	661962	662098	.	+	0	ID=he.00g034890.m01.CDS02-v1.0.a1;Name=he.00g034890.m01.CDS02;Parent=he.00g034890.m01-v1.0.a1;
JABWEG010000016.1	GenSAS_63493a1a2e90c-publish	exon	662153	662243	.	+	.	ID=he.00g034890.m01.exon03-v1.0.a1;Name=he.00g034890.m01.exon03;Parent=he.00g034890.m01-v1.0.a1;
JABWEG010000016.1	GenSAS_63493a1a2e90c-publish	CDS	662153	662243	.	+	2	ID=he.00g034890.m01.CDS03-v1.0.a1;Name=he.00g034890.m01.CDS03;Parent=he.00g034890.m01-v1.0.a1;
JABWEG010000016.1	GenSAS_63493a1a2e90c-publish	exon	662299	662396	.	+	.	ID=he.00g034890.m01.exon04-v1.0.a1;Name=he.00g034890.m01.exon04;Parent=he.00g034890.m01-v1.0.a1;
JABWEG010000016.1	GenSAS_63493a1a2e90c-publish	CDS	662299	662396	.	+	0	ID=he.00g034890.m01.CDS04-v1.0.a1;Name=he.00g034890.m01.CDS04;Parent=he.00g034890.m01-v1.0.a1;
JABWEG010000016.1	GenSAS_63493a1a2e90c-publish	exon	662449	662524	.	+	.	ID=he.00g034890.m01.exon05-v1.0.a1;Name=he.00g034890.m01.exon05;Parent=he.00g034890.m01-v1.0.a1;
JABWEG010000016.1	GenSAS_63493a1a2e90c-publish	CDS	662449	662524	.	+	2	ID=he.00g034890.m01.CDS05-v1.0.a1;Name=he.00g034890.m01.CDS05;Parent=he.00g034890.m01-v1.0.a1;
JABWEG010000016.1	GenSAS_63493a1a2e90c-publish	exon	662576	662668	.	+	.	ID=he.00g034890.m01.exon06-v1.0.a1;Name=he.00g034890.m01.exon06;Parent=he.00g034890.m01-v1.0.a1;
JABWEG010000016.1	GenSAS_63493a1a2e90c-publish	CDS	662576	662668	.	+	0	ID=he.00g034890.m01.CDS06-v1.0.a1;Name=he.00g034890.m01.CDS06;Parent=he.00g034890.m01-v1.0.a1;
JABWEG010000016.1	GenSAS_63493a1a2e90c-publish	exon	662717	662773	.	+	.	ID=he.00g034890.m01.exon07-v1.0.a1;Name=he.00g034890.m01.exon07;Parent=he.00g034890.m01-v1.0.a1;
JABWEG010000016.1	GenSAS_63493a1a2e90c-publish	CDS	662717	662773	.	+	0	ID=he.00g034890.m01.CDS07-v1.0.a1;Name=he.00g034890.m01.CDS07;Parent=he.00g034890.m01-v1.0.a1;
JABWEG010000016.1	GenSAS_63493a1a2e90c-publish	exon	662824	662885	.	+	.	ID=he.00g034890.m01.exon08-v1.0.a1;Name=he.00g034890.m01.exon08;Parent=he.00g034890.m01-v1.0.a1;
JABWEG010000016.1	GenSAS_63493a1a2e90c-publish	CDS	662824	662885	.	+	0	ID=he.00g034890.m01.CDS08-v1.0.a1;Name=he.00g034890.m01.CDS08;Parent=he.00g034890.m01-v1.0.a1;
JABWEG010000016.1	GenSAS_63493a1a2e90c-publish	exon	662941	663186	.	+	.	ID=he.00g034890.m01.exon09-v1.0.a1;Name=he.00g034890.m01.exon09;Parent=he.00g034890.m01-v1.0.a1;
JABWEG010000016.1	GenSAS_63493a1a2e90c-publish	CDS	662941	663186	.	+	2	ID=he.00g034890.m01.CDS09-v1.0.a1;Name=he.00g034890.m01.CDS09;Parent=he.00g034890.m01-v1.0.a1;
JABWEG010000016.1	GenSAS_63493a1a2e90c-publish	exon	663239	663470	.	+	.	ID=he.00g034890.m01.exon10-v1.0.a1;Name=he.00g034890.m01.exon10;Parent=he.00g034890.m01-v1.0.a1;
JABWEG010000016.1	GenSAS_63493a1a2e90c-publish	CDS	663239	663470	.	+	2	ID=he.00g034890.m01.CDS10-v1.0.a1;Name=he.00g034890.m01.CDS10;Parent=he.00g034890.m01-v1.0.a1;
JABWEG010000016.1	GenSAS_63493a1a2e90c-publish	gene	663802	664731	.	+	.	ID=he.00g034900-v1.0.a1;Name=he.00g034900;
JABWEG010000016.1	GenSAS_63493a1a2e90c-publish	mRNA	663802	664731	621420.00	+	.	ID=he.00g034900.m01-v1.0.a1;Name=he.00g034900.m01;Parent=he.00g034900-v1.0.a1;
JABWEG010000016.1	GenSAS_63493a1a2e90c-publish	exon	663802	663920	.	+	.	ID=he.00g034900.m01.exon01-v1.0.a1;Name=he.00g034900.m01.exon01;Parent=he.00g034900.m01-v1.0.a1;
JABWEG010000016.1	GenSAS_63493a1a2e90c-publish	CDS	663802	663920	.	+	0	ID=he.00g034900.m01.CDS01-v1.0.a1;Name=he.00g034900.m01.CDS01;Parent=he.00g034900.m01-v1.0.a1;
JABWEG010000016.1	GenSAS_63493a1a2e90c-publish	exon	663971	664256	.	+	.	ID=he.00g034900.m01.exon02-v1.0.a1;Name=he.00g034900.m01.exon02;Parent=he.00g034900.m01-v1.0.a1;
JABWEG010000016.1	GenSAS_63493a1a2e90c-publish	CDS	663971	664256	.	+	2	ID=he.00g034900.m01.CDS02-v1.0.a1;Name=he.00g034900.m01.CDS02;Parent=he.00g034900.m01-v1.0.a1;
JABWEG010000016.1	GenSAS_63493a1a2e90c-publish	exon	664318	664731	.	+	.	ID=he.00g034900.m01.exon03-v1.0.a1;Name=he.00g034900.m01.exon03;Parent=he.00g034900.m01-v1.0.a1;
JABWEG010000016.1	GenSAS_63493a1a2e90c-publish	CDS	664318	664731	.	+	0	ID=he.00g034900.m01.CDS03-v1.0.a1;Name=he.00g034900.m01.CDS03;Parent=he.00g034900.m01-v1.0.a1;
JABWEG010000016.1	GenSAS_63493a1a2e90c-publish	gene	664866	666053	.	-	.	ID=he.00g034910-v1.0.a1;Name=he.00g034910;
JABWEG010000016.1	GenSAS_63493a1a2e90c-publish	mRNA	664866	666053	11865.00	-	.	ID=he.00g034910.m01-v1.0.a1;Name=he.00g034910.m01;Parent=he.00g034910-v1.0.a1;
JABWEG010000016.1	GenSAS_63493a1a2e90c-publish	exon	664866	665157	.	-	.	ID=he.00g034910.m01.exon01-v1.0.a1;Name=he.00g034910.m01.exon01;Parent=he.00g034910.m01-v1.0.a1;
JABWEG010000016.1	GenSAS_63493a1a2e90c-publish	CDS	664866	665157	.	-	2	ID=he.00g034910.m01.CDS01-v1.0.a1;Name=he.00g034910.m01.CDS01;Parent=he.00g034910.m01-v1.0.a1;
JABWEG010000016.1	GenSAS_63493a1a2e90c-publish	exon	665213	665374	.	-	.	ID=he.00g034910.m01.exon02-v1.0.a1;Name=he.00g034910.m01.exon02;Parent=he.00g034910.m01-v1.0.a1;
JABWEG010000016.1	GenSAS_63493a1a2e90c-publish	CDS	665213	665374	.	-	2	ID=he.00g034910.m01.CDS02-v1.0.a1;Name=he.00g034910.m01.CDS02;Parent=he.00g034910.m01-v1.0.a1;
JABWEG010000016.1	GenSAS_63493a1a2e90c-publish	exon	665428	665592	.	-	.	ID=he.00g034910.m01.exon03-v1.0.a1;Name=he.00g034910.m01.exon03;Parent=he.00g034910.m01-v1.0.a1;
JABWEG010000016.1	GenSAS_63493a1a2e90c-publish	CDS	665428	665592	.	-	2	ID=he.00g034910.m01.CDS03-v1.0.a1;Name=he.00g034910.m01.CDS03;Parent=he.00g034910.m01-v1.0.a1;
JABWEG010000016.1	GenSAS_63493a1a2e90c-publish	exon	665653	666053	.	-	.	ID=he.00g034910.m01.exon04-v1.0.a1;Name=he.00g034910.m01.exon04;Parent=he.00g034910.m01-v1.0.a1;
JABWEG010000016.1	GenSAS_63493a1a2e90c-publish	CDS	665653	666053	.	-	0	ID=he.00g034910.m01.CDS04-v1.0.a1;Name=he.00g034910.m01.CDS04;Parent=he.00g034910.m01-v1.0.a1;
JABWEG010000016.1	GenSAS_63493a1a2e90c-publish	gene	666412	670359	.	+	.	ID=he.00g034920-v1.0.a1;Name=he.00g034920;
JABWEG010000016.1	GenSAS_63493a1a2e90c-publish	mRNA	666412	670359	2021220.00	+	.	ID=he.00g034920.m01-v1.0.a1;Name=he.00g034920.m01;Parent=he.00g034920-v1.0.a1;
JABWEG010000016.1	GenSAS_63493a1a2e90c-publish	exon	666412	666499	.	+	.	ID=he.00g034920.m01.exon01-v1.0.a1;Name=he.00g034920.m01.exon01;Parent=he.00g034920.m01-v1.0.a1;
JABWEG010000016.1	GenSAS_63493a1a2e90c-publish	CDS	666412	666499	.	+	0	ID=he.00g034920.m01.CDS01-v1.0.a1;Name=he.00g034920.m01.CDS01;Parent=he.00g034920.m01-v1.0.a1;
JABWEG010000016.1	GenSAS_63493a1a2e90c-publish	exon	666554	666759	.	+	.	ID=he.00g034920.m01.exon02-v1.0.a1;Name=he.00g034920.m01.exon02;Parent=he.00g034920.m01-v1.0.a1;
JABWEG010000016.1	GenSAS_63493a1a2e90c-publish	CDS	666554	666759	.	+	1	ID=he.00g034920.m01.CDS02-v1.0.a1;Name=he.00g034920.m01.CDS02;Parent=he.00g034920.m01-v1.0.a1;
JABWEG010000016.1	GenSAS_63493a1a2e90c-publish	exon	666811	666934	.	+	.	ID=he.00g034920.m01.exon03-v1.0.a1;Name=he.00g034920.m01.exon03;Parent=he.00g034920.m01-v1.0.a1;
JABWEG010000016.1	GenSAS_63493a1a2e90c-publish	CDS	666811	666934	.	+	0	ID=he.00g034920.m01.CDS03-v1.0.a1;Name=he.00g034920.m01.CDS03;Parent=he.00g034920.m01-v1.0.a1;
JABWEG010000016.1	GenSAS_63493a1a2e90c-publish	exon	666988	667055	.	+	.	ID=he.00g034920.m01.exon04-v1.0.a1;Name=he.00g034920.m01.exon04;Parent=he.00g034920.m01-v1.0.a1;
JABWEG010000016.1	GenSAS_63493a1a2e90c-publish	CDS	666988	667055	.	+	1	ID=he.00g034920.m01.CDS04-v1.0.a1;Name=he.00g034920.m01.CDS04;Parent=he.00g034920.m01-v1.0.a1;
JABWEG010000016.1	GenSAS_63493a1a2e90c-publish	exon	667106	667174	.	+	.	ID=he.00g034920.m01.exon05-v1.0.a1;Name=he.00g034920.m01.exon05;Parent=he.00g034920.m01-v1.0.a1;
JABWEG010000016.1	GenSAS_63493a1a2e90c-publish	CDS	667106	667174	.	+	0	ID=he.00g034920.m01.CDS05-v1.0.a1;Name=he.00g034920.m01.CDS05;Parent=he.00g034920.m01-v1.0.a1;
JABWEG010000016.1	GenSAS_63493a1a2e90c-publish	exon	667228	667276	.	+	.	ID=he.00g034920.m01.exon06-v1.0.a1;Name=he.00g034920.m01.exon06;Parent=he.00g034920.m01-v1.0.a1;
JABWEG010000016.1	GenSAS_63493a1a2e90c-publish	CDS	667228	667276	.	+	0	ID=he.00g034920.m01.CDS06-v1.0.a1;Name=he.00g034920.m01.CDS06;Parent=he.00g034920.m01-v1.0.a1;
JABWEG010000016.1	GenSAS_63493a1a2e90c-publish	exon	667328	667467	.	+	.	ID=he.00g034920.m01.exon07-v1.0.a1;Name=he.00g034920.m01.exon07;Parent=he.00g034920.m01-v1.0.a1;
JABWEG010000016.1	GenSAS_63493a1a2e90c-publish	CDS	667328	667467	.	+	1	ID=he.00g034920.m01.CDS07-v1.0.a1;Name=he.00g034920.m01.CDS07;Parent=he.00g034920.m01-v1.0.a1;
JABWEG010000016.1	GenSAS_63493a1a2e90c-publish	exon	667518	667645	.	+	.	ID=he.00g034920.m01.exon08-v1.0.a1;Name=he.00g034920.m01.exon08;Parent=he.00g034920.m01-v1.0.a1;
JABWEG010000016.1	GenSAS_63493a1a2e90c-publish	CDS	667518	667645	.	+	0	ID=he.00g034920.m01.CDS08-v1.0.a1;Name=he.00g034920.m01.CDS08;Parent=he.00g034920.m01-v1.0.a1;
JABWEG010000016.1	GenSAS_63493a1a2e90c-publish	exon	667694	667808	.	+	.	ID=he.00g034920.m01.exon09-v1.0.a1;Name=he.00g034920.m01.exon09;Parent=he.00g034920.m01-v1.0.a1;
JABWEG010000016.1	GenSAS_63493a1a2e90c-publish	CDS	667694	667808	.	+	2	ID=he.00g034920.m01.CDS09-v1.0.a1;Name=he.00g034920.m01.CDS09;Parent=he.00g034920.m01-v1.0.a1;
JABWEG010000016.1	GenSAS_63493a1a2e90c-publish	exon	667859	668101	.	+	.	ID=he.00g034920.m01.exon10-v1.0.a1;Name=he.00g034920.m01.exon10;Parent=he.00g034920.m01-v1.0.a1;
JABWEG010000016.1	GenSAS_63493a1a2e90c-publish	CDS	667859	668101	.	+	0	ID=he.00g034920.m01.CDS10-v1.0.a1;Name=he.00g034920.m01.CDS10;Parent=he.00g034920.m01-v1.0.a1;
JABWEG010000016.1	GenSAS_63493a1a2e90c-publish	exon	668154	668234	.	+	.	ID=he.00g034920.m01.exon11-v1.0.a1;Name=he.00g034920.m01.exon11;Parent=he.00g034920.m01-v1.0.a1;
JABWEG010000016.1	GenSAS_63493a1a2e90c-publish	CDS	668154	668234	.	+	0	ID=he.00g034920.m01.CDS11-v1.0.a1;Name=he.00g034920.m01.CDS11;Parent=he.00g034920.m01-v1.0.a1;
JABWEG010000016.1	GenSAS_63493a1a2e90c-publish	exon	668287	668506	.	+	.	ID=he.00g034920.m01.exon12-v1.0.a1;Name=he.00g034920.m01.exon12;Parent=he.00g034920.m01-v1.0.a1;
JABWEG010000016.1	GenSAS_63493a1a2e90c-publish	CDS	668287	668506	.	+	0	ID=he.00g034920.m01.CDS12-v1.0.a1;Name=he.00g034920.m01.CDS12;Parent=he.00g034920.m01-v1.0.a1;
JABWEG010000016.1	GenSAS_63493a1a2e90c-publish	exon	668566	668838	.	+	.	ID=he.00g034920.m01.exon13-v1.0.a1;Name=he.00g034920.m01.exon13;Parent=he.00g034920.m01-v1.0.a1;
JABWEG010000016.1	GenSAS_63493a1a2e90c-publish	CDS	668566	668838	.	+	1	ID=he.00g034920.m01.CDS13-v1.0.a1;Name=he.00g034920.m01.CDS13;Parent=he.00g034920.m01-v1.0.a1;
JABWEG010000016.1	GenSAS_63493a1a2e90c-publish	exon	669588	669880	.	+	.	ID=he.00g034920.m01.exon14-v1.0.a1;Name=he.00g034920.m01.exon14;Parent=he.00g034920.m01-v1.0.a1;
JABWEG010000016.1	GenSAS_63493a1a2e90c-publish	CDS	669588	669880	.	+	1	ID=he.00g034920.m01.CDS14-v1.0.a1;Name=he.00g034920.m01.CDS14;Parent=he.00g034920.m01-v1.0.a1;
JABWEG010000016.1	GenSAS_63493a1a2e90c-publish	exon	669934	670080	.	+	.	ID=he.00g034920.m01.exon15-v1.0.a1;Name=he.00g034920.m01.exon15;Parent=he.00g034920.m01-v1.0.a1;
JABWEG010000016.1	GenSAS_63493a1a2e90c-publish	CDS	669934	670080	.	+	0	ID=he.00g034920.m01.CDS15-v1.0.a1;Name=he.00g034920.m01.CDS15;Parent=he.00g034920.m01-v1.0.a1;
JABWEG010000016.1	GenSAS_63493a1a2e90c-publish	exon	670131	670283	.	+	.	ID=he.00g034920.m01.exon16-v1.0.a1;Name=he.00g034920.m01.exon16;Parent=he.00g034920.m01-v1.0.a1;
JABWEG010000016.1	GenSAS_63493a1a2e90c-publish	CDS	670131	670283	.	+	0	ID=he.00g034920.m01.CDS16-v1.0.a1;Name=he.00g034920.m01.CDS16;Parent=he.00g034920.m01-v1.0.a1;
JABWEG010000016.1	GenSAS_63493a1a2e90c-publish	exon	670339	670359	.	+	.	ID=he.00g034920.m01.exon17-v1.0.a1;Name=he.00g034920.m01.exon17;Parent=he.00g034920.m01-v1.0.a1;
JABWEG010000016.1	GenSAS_63493a1a2e90c-publish	CDS	670339	670359	.	+	0	ID=he.00g034920.m01.CDS17-v1.0.a1;Name=he.00g034920.m01.CDS17;Parent=he.00g034920.m01-v1.0.a1;
JABWEG010000016.1	GenSAS_63493a1a2e90c-publish	gene	670468	672935	.	-	.	ID=he.00g034930-v1.0.a1;Name=he.00g034930;
JABWEG010000016.1	GenSAS_63493a1a2e90c-publish	mRNA	670468	672935	24665.00	-	.	ID=he.00g034930.m01-v1.0.a1;Name=he.00g034930.m01;Parent=he.00g034930-v1.0.a1;
JABWEG010000016.1	GenSAS_63493a1a2e90c-publish	exon	670468	670740	.	-	.	ID=he.00g034930.m01.exon01-v1.0.a1;Name=he.00g034930.m01.exon01;Parent=he.00g034930.m01-v1.0.a1;
JABWEG010000016.1	GenSAS_63493a1a2e90c-publish	CDS	670468	670740	.	-	0	ID=he.00g034930.m01.CDS01-v1.0.a1;Name=he.00g034930.m01.CDS01;Parent=he.00g034930.m01-v1.0.a1;
JABWEG010000016.1	GenSAS_63493a1a2e90c-publish	exon	670791	671127	.	-	.	ID=he.00g034930.m01.exon02-v1.0.a1;Name=he.00g034930.m01.exon02;Parent=he.00g034930.m01-v1.0.a1;
JABWEG010000016.1	GenSAS_63493a1a2e90c-publish	CDS	670791	671127	.	-	2	ID=he.00g034930.m01.CDS02-v1.0.a1;Name=he.00g034930.m01.CDS02;Parent=he.00g034930.m01-v1.0.a1;
JABWEG010000016.1	GenSAS_63493a1a2e90c-publish	exon	671187	671374	.	-	.	ID=he.00g034930.m01.exon03-v1.0.a1;Name=he.00g034930.m01.exon03;Parent=he.00g034930.m01-v1.0.a1;
JABWEG010000016.1	GenSAS_63493a1a2e90c-publish	CDS	671187	671374	.	-	0	ID=he.00g034930.m01.CDS03-v1.0.a1;Name=he.00g034930.m01.CDS03;Parent=he.00g034930.m01-v1.0.a1;
JABWEG010000016.1	GenSAS_63493a1a2e90c-publish	exon	671444	671793	.	-	.	ID=he.00g034930.m01.exon04-v1.0.a1;Name=he.00g034930.m01.exon04;Parent=he.00g034930.m01-v1.0.a1;
JABWEG010000016.1	GenSAS_63493a1a2e90c-publish	CDS	671444	671793	.	-	1	ID=he.00g034930.m01.CDS04-v1.0.a1;Name=he.00g034930.m01.CDS04;Parent=he.00g034930.m01-v1.0.a1;
JABWEG010000016.1	GenSAS_63493a1a2e90c-publish	exon	671842	671944	.	-	.	ID=he.00g034930.m01.exon05-v1.0.a1;Name=he.00g034930.m01.exon05;Parent=he.00g034930.m01-v1.0.a1;
JABWEG010000016.1	GenSAS_63493a1a2e90c-publish	CDS	671842	671944	.	-	0	ID=he.00g034930.m01.CDS05-v1.0.a1;Name=he.00g034930.m01.CDS05;Parent=he.00g034930.m01-v1.0.a1;
JABWEG010000016.1	GenSAS_63493a1a2e90c-publish	exon	672002	672105	.	-	.	ID=he.00g034930.m01.exon06-v1.0.a1;Name=he.00g034930.m01.exon06;Parent=he.00g034930.m01-v1.0.a1;
JABWEG010000016.1	GenSAS_63493a1a2e90c-publish	CDS	672002	672105	.	-	1	ID=he.00g034930.m01.CDS06-v1.0.a1;Name=he.00g034930.m01.CDS06;Parent=he.00g034930.m01-v1.0.a1;
JABWEG010000016.1	GenSAS_63493a1a2e90c-publish	exon	672153	672564	.	-	.	ID=he.00g034930.m01.exon07-v1.0.a1;Name=he.00g034930.m01.exon07;Parent=he.00g034930.m01-v1.0.a1;
JABWEG010000016.1	GenSAS_63493a1a2e90c-publish	CDS	672153	672564	.	-	0	ID=he.00g034930.m01.CDS07-v1.0.a1;Name=he.00g034930.m01.CDS07;Parent=he.00g034930.m01-v1.0.a1;
JABWEG010000016.1	GenSAS_63493a1a2e90c-publish	exon	672611	672834	.	-	.	ID=he.00g034930.m01.exon08-v1.0.a1;Name=he.00g034930.m01.exon08;Parent=he.00g034930.m01-v1.0.a1;
JABWEG010000016.1	GenSAS_63493a1a2e90c-publish	CDS	672611	672834	.	-	1	ID=he.00g034930.m01.CDS08-v1.0.a1;Name=he.00g034930.m01.CDS08;Parent=he.00g034930.m01-v1.0.a1;
JABWEG010000016.1	GenSAS_63493a1a2e90c-publish	exon	672905	672935	.	-	.	ID=he.00g034930.m01.exon09-v1.0.a1;Name=he.00g034930.m01.exon09;Parent=he.00g034930.m01-v1.0.a1;
JABWEG010000016.1	GenSAS_63493a1a2e90c-publish	CDS	672905	672935	.	-	0	ID=he.00g034930.m01.CDS09-v1.0.a1;Name=he.00g034930.m01.CDS09;Parent=he.00g034930.m01-v1.0.a1;
JABWEG010000016.1	GenSAS_63493a1a2e90c-publish	gene	673443	675978	.	+	.	ID=he.00g034940-v1.0.a1;Name=he.00g034940;
JABWEG010000016.1	GenSAS_63493a1a2e90c-publish	mRNA	673443	675978	214245.00	+	.	ID=he.00g034940.m01-v1.0.a1;Name=he.00g034940.m01;Parent=he.00g034940-v1.0.a1;
JABWEG010000016.1	GenSAS_63493a1a2e90c-publish	exon	673443	673634	.	+	.	ID=he.00g034940.m01.exon01-v1.0.a1;Name=he.00g034940.m01.exon01;Parent=he.00g034940.m01-v1.0.a1;
JABWEG010000016.1	GenSAS_63493a1a2e90c-publish	CDS	673443	673634	.	+	0	ID=he.00g034940.m01.CDS01-v1.0.a1;Name=he.00g034940.m01.CDS01;Parent=he.00g034940.m01-v1.0.a1;
JABWEG010000016.1	GenSAS_63493a1a2e90c-publish	exon	673685	673915	.	+	.	ID=he.00g034940.m01.exon02-v1.0.a1;Name=he.00g034940.m01.exon02;Parent=he.00g034940.m01-v1.0.a1;
JABWEG010000016.1	GenSAS_63493a1a2e90c-publish	CDS	673685	673915	.	+	0	ID=he.00g034940.m01.CDS02-v1.0.a1;Name=he.00g034940.m01.CDS02;Parent=he.00g034940.m01-v1.0.a1;
JABWEG010000016.1	GenSAS_63493a1a2e90c-publish	exon	673972	674283	.	+	.	ID=he.00g034940.m01.exon03-v1.0.a1;Name=he.00g034940.m01.exon03;Parent=he.00g034940.m01-v1.0.a1;
JABWEG010000016.1	GenSAS_63493a1a2e90c-publish	CDS	673972	674283	.	+	0	ID=he.00g034940.m01.CDS03-v1.0.a1;Name=he.00g034940.m01.CDS03;Parent=he.00g034940.m01-v1.0.a1;
JABWEG010000016.1	GenSAS_63493a1a2e90c-publish	exon	674338	674386	.	+	.	ID=he.00g034940.m01.exon04-v1.0.a1;Name=he.00g034940.m01.exon04;Parent=he.00g034940.m01-v1.0.a1;
JABWEG010000016.1	GenSAS_63493a1a2e90c-publish	CDS	674338	674386	.	+	0	ID=he.00g034940.m01.CDS04-v1.0.a1;Name=he.00g034940.m01.CDS04;Parent=he.00g034940.m01-v1.0.a1;
JABWEG010000016.1	GenSAS_63493a1a2e90c-publish	exon	674436	675247	.	+	.	ID=he.00g034940.m01.exon05-v1.0.a1;Name=he.00g034940.m01.exon05;Parent=he.00g034940.m01-v1.0.a1;
JABWEG010000016.1	GenSAS_63493a1a2e90c-publish	CDS	674436	675247	.	+	1	ID=he.00g034940.m01.CDS05-v1.0.a1;Name=he.00g034940.m01.CDS05;Parent=he.00g034940.m01-v1.0.a1;
JABWEG010000016.1	GenSAS_63493a1a2e90c-publish	exon	675302	675643	.	+	.	ID=he.00g034940.m01.exon06-v1.0.a1;Name=he.00g034940.m01.exon06;Parent=he.00g034940.m01-v1.0.a1;
JABWEG010000016.1	GenSAS_63493a1a2e90c-publish	CDS	675302	675643	.	+	0	ID=he.00g034940.m01.CDS06-v1.0.a1;Name=he.00g034940.m01.CDS06;Parent=he.00g034940.m01-v1.0.a1;
JABWEG010000016.1	GenSAS_63493a1a2e90c-publish	exon	675697	675978	.	+	.	ID=he.00g034940.m01.exon07-v1.0.a1;Name=he.00g034940.m01.exon07;Parent=he.00g034940.m01-v1.0.a1;
JABWEG010000016.1	GenSAS_63493a1a2e90c-publish	CDS	675697	675978	.	+	0	ID=he.00g034940.m01.CDS07-v1.0.a1;Name=he.00g034940.m01.CDS07;Parent=he.00g034940.m01-v1.0.a1;
JABWEG010000016.1	GenSAS_63493a1a2e90c-publish	gene	676407	677626	.	+	.	ID=he.00g034950-v1.0.a1;Name=he.00g034950;
JABWEG010000016.1	GenSAS_63493a1a2e90c-publish	mRNA	676407	677626	2913765.00	+	.	ID=he.00g034950.m01-v1.0.a1;Name=he.00g034950.m01;Parent=he.00g034950-v1.0.a1;
JABWEG010000016.1	GenSAS_63493a1a2e90c-publish	exon	676407	676756	.	+	.	ID=he.00g034950.m01.exon01-v1.0.a1;Name=he.00g034950.m01.exon01;Parent=he.00g034950.m01-v1.0.a1;
JABWEG010000016.1	GenSAS_63493a1a2e90c-publish	CDS	676407	676756	.	+	0	ID=he.00g034950.m01.CDS01-v1.0.a1;Name=he.00g034950.m01.CDS01;Parent=he.00g034950.m01-v1.0.a1;
JABWEG010000016.1	GenSAS_63493a1a2e90c-publish	exon	676804	677156	.	+	.	ID=he.00g034950.m01.exon02-v1.0.a1;Name=he.00g034950.m01.exon02;Parent=he.00g034950.m01-v1.0.a1;
JABWEG010000016.1	GenSAS_63493a1a2e90c-publish	CDS	676804	677156	.	+	2	ID=he.00g034950.m01.CDS02-v1.0.a1;Name=he.00g034950.m01.CDS02;Parent=he.00g034950.m01-v1.0.a1;
JABWEG010000016.1	GenSAS_63493a1a2e90c-publish	exon	677214	677626	.	+	.	ID=he.00g034950.m01.exon03-v1.0.a1;Name=he.00g034950.m01.exon03;Parent=he.00g034950.m01-v1.0.a1;
JABWEG010000016.1	GenSAS_63493a1a2e90c-publish	CDS	677214	677626	.	+	1	ID=he.00g034950.m01.CDS03-v1.0.a1;Name=he.00g034950.m01.CDS03;Parent=he.00g034950.m01-v1.0.a1;
JABWEG010000016.1	GenSAS_63493a1a2e90c-publish	gene	678904	679830	.	-	.	ID=he.00g034960-v1.0.a1;Name=he.00g034960;
JABWEG010000016.1	GenSAS_63493a1a2e90c-publish	mRNA	678904	679830	8855.00	-	.	ID=he.00g034960.m01-v1.0.a1;Name=he.00g034960.m01;Parent=he.00g034960-v1.0.a1;
JABWEG010000016.1	GenSAS_63493a1a2e90c-publish	exon	678904	678942	.	-	.	ID=he.00g034960.m01.exon01-v1.0.a1;Name=he.00g034960.m01.exon01;Parent=he.00g034960.m01-v1.0.a1;
JABWEG010000016.1	GenSAS_63493a1a2e90c-publish	CDS	678904	678942	.	-	0	ID=he.00g034960.m01.CDS01-v1.0.a1;Name=he.00g034960.m01.CDS01;Parent=he.00g034960.m01-v1.0.a1;
JABWEG010000016.1	GenSAS_63493a1a2e90c-publish	exon	678987	679063	.	-	.	ID=he.00g034960.m01.exon02-v1.0.a1;Name=he.00g034960.m01.exon02;Parent=he.00g034960.m01-v1.0.a1;
JABWEG010000016.1	GenSAS_63493a1a2e90c-publish	CDS	678987	679063	.	-	1	ID=he.00g034960.m01.CDS02-v1.0.a1;Name=he.00g034960.m01.CDS02;Parent=he.00g034960.m01-v1.0.a1;
JABWEG010000016.1	GenSAS_63493a1a2e90c-publish	exon	679120	679233	.	-	.	ID=he.00g034960.m01.exon03-v1.0.a1;Name=he.00g034960.m01.exon03;Parent=he.00g034960.m01-v1.0.a1;
JABWEG010000016.1	GenSAS_63493a1a2e90c-publish	CDS	679120	679233	.	-	1	ID=he.00g034960.m01.CDS03-v1.0.a1;Name=he.00g034960.m01.CDS03;Parent=he.00g034960.m01-v1.0.a1;
JABWEG010000016.1	GenSAS_63493a1a2e90c-publish	exon	679287	679830	.	-	.	ID=he.00g034960.m01.exon04-v1.0.a1;Name=he.00g034960.m01.exon04;Parent=he.00g034960.m01-v1.0.a1;
JABWEG010000016.1	GenSAS_63493a1a2e90c-publish	CDS	679287	679830	.	-	0	ID=he.00g034960.m01.CDS04-v1.0.a1;Name=he.00g034960.m01.CDS04;Parent=he.00g034960.m01-v1.0.a1;
JABWEG010000016.1	GenSAS_63493a1a2e90c-publish	gene	680541	682023	.	-	.	ID=he.00g034970-v1.0.a1;Name=he.00g034970;
JABWEG010000016.1	GenSAS_63493a1a2e90c-publish	mRNA	680541	682023	14815.00	-	.	ID=he.00g034970.m01-v1.0.a1;Name=he.00g034970.m01;Parent=he.00g034970-v1.0.a1;
JABWEG010000016.1	GenSAS_63493a1a2e90c-publish	exon	680541	681198	.	-	.	ID=he.00g034970.m01.exon01-v1.0.a1;Name=he.00g034970.m01.exon01;Parent=he.00g034970.m01-v1.0.a1;
JABWEG010000016.1	GenSAS_63493a1a2e90c-publish	CDS	680541	681198	.	-	2	ID=he.00g034970.m01.CDS01-v1.0.a1;Name=he.00g034970.m01.CDS01;Parent=he.00g034970.m01-v1.0.a1;
JABWEG010000016.1	GenSAS_63493a1a2e90c-publish	exon	681268	681529	.	-	.	ID=he.00g034970.m01.exon02-v1.0.a1;Name=he.00g034970.m01.exon02;Parent=he.00g034970.m01-v1.0.a1;
JABWEG010000016.1	GenSAS_63493a1a2e90c-publish	CDS	681268	681529	.	-	1	ID=he.00g034970.m01.CDS02-v1.0.a1;Name=he.00g034970.m01.CDS02;Parent=he.00g034970.m01-v1.0.a1;
JABWEG010000016.1	GenSAS_63493a1a2e90c-publish	exon	681582	681724	.	-	.	ID=he.00g034970.m01.exon03-v1.0.a1;Name=he.00g034970.m01.exon03;Parent=he.00g034970.m01-v1.0.a1;
JABWEG010000016.1	GenSAS_63493a1a2e90c-publish	CDS	681582	681724	.	-	2	ID=he.00g034970.m01.CDS03-v1.0.a1;Name=he.00g034970.m01.CDS03;Parent=he.00g034970.m01-v1.0.a1;
JABWEG010000016.1	GenSAS_63493a1a2e90c-publish	exon	681784	681872	.	-	.	ID=he.00g034970.m01.exon04-v1.0.a1;Name=he.00g034970.m01.exon04;Parent=he.00g034970.m01-v1.0.a1;
JABWEG010000016.1	GenSAS_63493a1a2e90c-publish	CDS	681784	681872	.	-	0	ID=he.00g034970.m01.CDS04-v1.0.a1;Name=he.00g034970.m01.CDS04;Parent=he.00g034970.m01-v1.0.a1;
JABWEG010000016.1	GenSAS_63493a1a2e90c-publish	exon	681931	682023	.	-	.	ID=he.00g034970.m01.exon05-v1.0.a1;Name=he.00g034970.m01.exon05;Parent=he.00g034970.m01-v1.0.a1;
JABWEG010000016.1	GenSAS_63493a1a2e90c-publish	CDS	681931	682023	.	-	0	ID=he.00g034970.m01.CDS05-v1.0.a1;Name=he.00g034970.m01.CDS05;Parent=he.00g034970.m01-v1.0.a1;
JABWEG010000016.1	GenSAS_63493a1a2e90c-publish	gene	682374	685185	.	+	.	ID=he.00g034980-v1.0.a1;Name=he.00g034980;
JABWEG010000016.1	GenSAS_63493a1a2e90c-publish	mRNA	682374	685185	25186715.00	+	.	ID=he.00g034980.m01-v1.0.a1;Name=he.00g034980.m01;Parent=he.00g034980-v1.0.a1;
JABWEG010000016.1	GenSAS_63493a1a2e90c-publish	exon	682374	682588	.	+	.	ID=he.00g034980.m01.exon01-v1.0.a1;Name=he.00g034980.m01.exon01;Parent=he.00g034980.m01-v1.0.a1;
JABWEG010000016.1	GenSAS_63493a1a2e90c-publish	CDS	682374	682588	.	+	0	ID=he.00g034980.m01.CDS01-v1.0.a1;Name=he.00g034980.m01.CDS01;Parent=he.00g034980.m01-v1.0.a1;
JABWEG010000016.1	GenSAS_63493a1a2e90c-publish	exon	682643	682768	.	+	.	ID=he.00g034980.m01.exon02-v1.0.a1;Name=he.00g034980.m01.exon02;Parent=he.00g034980.m01-v1.0.a1;
JABWEG010000016.1	GenSAS_63493a1a2e90c-publish	CDS	682643	682768	.	+	2	ID=he.00g034980.m01.CDS02-v1.0.a1;Name=he.00g034980.m01.CDS02;Parent=he.00g034980.m01-v1.0.a1;
JABWEG010000016.1	GenSAS_63493a1a2e90c-publish	exon	682817	683287	.	+	.	ID=he.00g034980.m01.exon03-v1.0.a1;Name=he.00g034980.m01.exon03;Parent=he.00g034980.m01-v1.0.a1;
JABWEG010000016.1	GenSAS_63493a1a2e90c-publish	CDS	682817	683287	.	+	2	ID=he.00g034980.m01.CDS03-v1.0.a1;Name=he.00g034980.m01.CDS03;Parent=he.00g034980.m01-v1.0.a1;
JABWEG010000016.1	GenSAS_63493a1a2e90c-publish	exon	683340	683670	.	+	.	ID=he.00g034980.m01.exon04-v1.0.a1;Name=he.00g034980.m01.exon04;Parent=he.00g034980.m01-v1.0.a1;
JABWEG010000016.1	GenSAS_63493a1a2e90c-publish	CDS	683340	683670	.	+	2	ID=he.00g034980.m01.CDS04-v1.0.a1;Name=he.00g034980.m01.CDS04;Parent=he.00g034980.m01-v1.0.a1;
JABWEG010000016.1	GenSAS_63493a1a2e90c-publish	exon	683721	684323	.	+	.	ID=he.00g034980.m01.exon05-v1.0.a1;Name=he.00g034980.m01.exon05;Parent=he.00g034980.m01-v1.0.a1;
JABWEG010000016.1	GenSAS_63493a1a2e90c-publish	CDS	683721	684323	.	+	0	ID=he.00g034980.m01.CDS05-v1.0.a1;Name=he.00g034980.m01.CDS05;Parent=he.00g034980.m01-v1.0.a1;
JABWEG010000016.1	GenSAS_63493a1a2e90c-publish	exon	684376	684658	.	+	.	ID=he.00g034980.m01.exon06-v1.0.a1;Name=he.00g034980.m01.exon06;Parent=he.00g034980.m01-v1.0.a1;
JABWEG010000016.1	GenSAS_63493a1a2e90c-publish	CDS	684376	684658	.	+	0	ID=he.00g034980.m01.CDS06-v1.0.a1;Name=he.00g034980.m01.CDS06;Parent=he.00g034980.m01-v1.0.a1;
JABWEG010000016.1	GenSAS_63493a1a2e90c-publish	exon	684711	684790	.	+	.	ID=he.00g034980.m01.exon07-v1.0.a1;Name=he.00g034980.m01.exon07;Parent=he.00g034980.m01-v1.0.a1;
JABWEG010000016.1	GenSAS_63493a1a2e90c-publish	CDS	684711	684790	.	+	1	ID=he.00g034980.m01.CDS07-v1.0.a1;Name=he.00g034980.m01.CDS07;Parent=he.00g034980.m01-v1.0.a1;
JABWEG010000016.1	GenSAS_63493a1a2e90c-publish	exon	684847	685185	.	+	.	ID=he.00g034980.m01.exon08-v1.0.a1;Name=he.00g034980.m01.exon08;Parent=he.00g034980.m01-v1.0.a1;
JABWEG010000016.1	GenSAS_63493a1a2e90c-publish	CDS	684847	685185	.	+	0	ID=he.00g034980.m01.CDS08-v1.0.a1;Name=he.00g034980.m01.CDS08;Parent=he.00g034980.m01-v1.0.a1;
JABWEG010000016.1	GenSAS_63493a1a2e90c-publish	gene	686118	687159	.	+	.	ID=he.00g034990-v1.0.a1;Name=he.00g034990;
JABWEG010000016.1	GenSAS_63493a1a2e90c-publish	mRNA	686118	687159	381205.00	+	.	ID=he.00g034990.m01-v1.0.a1;Name=he.00g034990.m01;Parent=he.00g034990-v1.0.a1;
JABWEG010000016.1	GenSAS_63493a1a2e90c-publish	exon	686118	686237	.	+	.	ID=he.00g034990.m01.exon01-v1.0.a1;Name=he.00g034990.m01.exon01;Parent=he.00g034990.m01-v1.0.a1;
JABWEG010000016.1	GenSAS_63493a1a2e90c-publish	CDS	686118	686237	.	+	0	ID=he.00g034990.m01.CDS01-v1.0.a1;Name=he.00g034990.m01.CDS01;Parent=he.00g034990.m01-v1.0.a1;
JABWEG010000016.1	GenSAS_63493a1a2e90c-publish	exon	686295	686635	.	+	.	ID=he.00g034990.m01.exon02-v1.0.a1;Name=he.00g034990.m01.exon02;Parent=he.00g034990.m01-v1.0.a1;
JABWEG010000016.1	GenSAS_63493a1a2e90c-publish	CDS	686295	686635	.	+	0	ID=he.00g034990.m01.CDS02-v1.0.a1;Name=he.00g034990.m01.CDS02;Parent=he.00g034990.m01-v1.0.a1;
JABWEG010000016.1	GenSAS_63493a1a2e90c-publish	exon	686693	686864	.	+	.	ID=he.00g034990.m01.exon03-v1.0.a1;Name=he.00g034990.m01.exon03;Parent=he.00g034990.m01-v1.0.a1;
JABWEG010000016.1	GenSAS_63493a1a2e90c-publish	CDS	686693	686864	.	+	2	ID=he.00g034990.m01.CDS03-v1.0.a1;Name=he.00g034990.m01.CDS03;Parent=he.00g034990.m01-v1.0.a1;
JABWEG010000016.1	GenSAS_63493a1a2e90c-publish	exon	686923	687159	.	+	.	ID=he.00g034990.m01.exon04-v1.0.a1;Name=he.00g034990.m01.exon04;Parent=he.00g034990.m01-v1.0.a1;
JABWEG010000016.1	GenSAS_63493a1a2e90c-publish	CDS	686923	687159	.	+	0	ID=he.00g034990.m01.CDS04-v1.0.a1;Name=he.00g034990.m01.CDS04;Parent=he.00g034990.m01-v1.0.a1;
JABWEG010000016.1	GenSAS_63493a1a2e90c-publish	gene	687989	688923	.	-	.	ID=he.00g035000-v1.0.a1;Name=he.00g035000;
JABWEG010000016.1	GenSAS_63493a1a2e90c-publish	mRNA	687989	688923	8870.00	-	.	ID=he.00g035000.m01-v1.0.a1;Name=he.00g035000.m01;Parent=he.00g035000-v1.0.a1;
JABWEG010000016.1	GenSAS_63493a1a2e90c-publish	exon	687989	688073	.	-	.	ID=he.00g035000.m01.exon01-v1.0.a1;Name=he.00g035000.m01.exon01;Parent=he.00g035000.m01-v1.0.a1;
JABWEG010000016.1	GenSAS_63493a1a2e90c-publish	CDS	687989	688073	.	-	2	ID=he.00g035000.m01.CDS01-v1.0.a1;Name=he.00g035000.m01.CDS01;Parent=he.00g035000.m01-v1.0.a1;
JABWEG010000016.1	GenSAS_63493a1a2e90c-publish	exon	688129	688352	.	-	.	ID=he.00g035000.m01.exon02-v1.0.a1;Name=he.00g035000.m01.exon02;Parent=he.00g035000.m01-v1.0.a1;
JABWEG010000016.1	GenSAS_63493a1a2e90c-publish	CDS	688129	688352	.	-	0	ID=he.00g035000.m01.CDS02-v1.0.a1;Name=he.00g035000.m01.CDS02;Parent=he.00g035000.m01-v1.0.a1;
JABWEG010000016.1	GenSAS_63493a1a2e90c-publish	exon	688407	688567	.	-	.	ID=he.00g035000.m01.exon03-v1.0.a1;Name=he.00g035000.m01.exon03;Parent=he.00g035000.m01-v1.0.a1;
JABWEG010000016.1	GenSAS_63493a1a2e90c-publish	CDS	688407	688567	.	-	1	ID=he.00g035000.m01.CDS03-v1.0.a1;Name=he.00g035000.m01.CDS03;Parent=he.00g035000.m01-v1.0.a1;
JABWEG010000016.1	GenSAS_63493a1a2e90c-publish	exon	688626	688808	.	-	.	ID=he.00g035000.m01.exon04-v1.0.a1;Name=he.00g035000.m01.exon04;Parent=he.00g035000.m01-v1.0.a1;
JABWEG010000016.1	GenSAS_63493a1a2e90c-publish	CDS	688626	688808	.	-	1	ID=he.00g035000.m01.CDS04-v1.0.a1;Name=he.00g035000.m01.CDS04;Parent=he.00g035000.m01-v1.0.a1;
JABWEG010000016.1	GenSAS_63493a1a2e90c-publish	exon	688860	688923	.	-	.	ID=he.00g035000.m01.exon05-v1.0.a1;Name=he.00g035000.m01.exon05;Parent=he.00g035000.m01-v1.0.a1;
JABWEG010000016.1	GenSAS_63493a1a2e90c-publish	CDS	688860	688923	.	-	0	ID=he.00g035000.m01.CDS05-v1.0.a1;Name=he.00g035000.m01.CDS05;Parent=he.00g035000.m01-v1.0.a1;
JABWEG010000016.1	GenSAS_63493a1a2e90c-publish	gene	691653	692882	.	+	.	ID=he.00g035010-v1.0.a1;Name=he.00g035010;
JABWEG010000016.1	GenSAS_63493a1a2e90c-publish	mRNA	691653	692882	12285.00	+	.	ID=he.00g035010.m01-v1.0.a1;Name=he.00g035010.m01;Parent=he.00g035010-v1.0.a1;
JABWEG010000016.1	GenSAS_63493a1a2e90c-publish	exon	691653	692882	.	+	.	ID=he.00g035010.m01.exon01-v1.0.a1;Name=he.00g035010.m01.exon01;Parent=he.00g035010.m01-v1.0.a1;
JABWEG010000016.1	GenSAS_63493a1a2e90c-publish	CDS	691653	692882	.	+	0	ID=he.00g035010.m01.CDS01-v1.0.a1;Name=he.00g035010.m01.CDS01;Parent=he.00g035010.m01-v1.0.a1;
JABWEG010000016.1	GenSAS_63493a1a2e90c-publish	gene	693424	695523	.	+	.	ID=he.00g035020-v1.0.a1;Name=he.00g035020;
JABWEG010000016.1	GenSAS_63493a1a2e90c-publish	mRNA	693424	695523	20985.00	+	.	ID=he.00g035020.m01-v1.0.a1;Name=he.00g035020.m01;Parent=he.00g035020-v1.0.a1;
JABWEG010000016.1	GenSAS_63493a1a2e90c-publish	exon	693424	695523	.	+	.	ID=he.00g035020.m01.exon01-v1.0.a1;Name=he.00g035020.m01.exon01;Parent=he.00g035020.m01-v1.0.a1;
JABWEG010000016.1	GenSAS_63493a1a2e90c-publish	CDS	693424	695523	.	+	0	ID=he.00g035020.m01.CDS01-v1.0.a1;Name=he.00g035020.m01.CDS01;Parent=he.00g035020.m01-v1.0.a1;
JABWEG010000016.1	GenSAS_63493a1a2e90c-publish	gene	696304	698166	.	-	.	ID=he.00g035030-v1.0.a1;Name=he.00g035030;
JABWEG010000016.1	GenSAS_63493a1a2e90c-publish	mRNA	696304	698166	18615.00	-	.	ID=he.00g035030.m01-v1.0.a1;Name=he.00g035030.m01;Parent=he.00g035030-v1.0.a1;
JABWEG010000016.1	GenSAS_63493a1a2e90c-publish	exon	696304	698166	.	-	.	ID=he.00g035030.m01.exon01-v1.0.a1;Name=he.00g035030.m01.exon01;Parent=he.00g035030.m01-v1.0.a1;
JABWEG010000016.1	GenSAS_63493a1a2e90c-publish	CDS	696304	698166	.	-	0	ID=he.00g035030.m01.CDS01-v1.0.a1;Name=he.00g035030.m01.CDS01;Parent=he.00g035030.m01-v1.0.a1;
JABWEG010000016.1	GenSAS_63493a1a2e90c-publish	gene	698986	700179	.	+	.	ID=he.00g035040-v1.0.a1;Name=he.00g035040;
JABWEG010000016.1	GenSAS_63493a1a2e90c-publish	mRNA	698986	700179	37700.00	+	.	ID=he.00g035040.m01-v1.0.a1;Name=he.00g035040.m01;Parent=he.00g035040-v1.0.a1;
JABWEG010000016.1	GenSAS_63493a1a2e90c-publish	exon	698986	699031	.	+	.	ID=he.00g035040.m01.exon01-v1.0.a1;Name=he.00g035040.m01.exon01;Parent=he.00g035040.m01-v1.0.a1;
JABWEG010000016.1	GenSAS_63493a1a2e90c-publish	CDS	698986	699031	.	+	0	ID=he.00g035040.m01.CDS01-v1.0.a1;Name=he.00g035040.m01.CDS01;Parent=he.00g035040.m01-v1.0.a1;
JABWEG010000016.1	GenSAS_63493a1a2e90c-publish	exon	699214	699413	.	+	.	ID=he.00g035040.m01.exon02-v1.0.a1;Name=he.00g035040.m01.exon02;Parent=he.00g035040.m01-v1.0.a1;
JABWEG010000016.1	GenSAS_63493a1a2e90c-publish	CDS	699214	699413	.	+	1	ID=he.00g035040.m01.CDS02-v1.0.a1;Name=he.00g035040.m01.CDS02;Parent=he.00g035040.m01-v1.0.a1;
JABWEG010000016.1	GenSAS_63493a1a2e90c-publish	exon	699862	699903	.	+	.	ID=he.00g035040.m01.exon03-v1.0.a1;Name=he.00g035040.m01.exon03;Parent=he.00g035040.m01-v1.0.a1;
JABWEG010000016.1	GenSAS_63493a1a2e90c-publish	CDS	699862	699903	.	+	0	ID=he.00g035040.m01.CDS03-v1.0.a1;Name=he.00g035040.m01.CDS03;Parent=he.00g035040.m01-v1.0.a1;
JABWEG010000016.1	GenSAS_63493a1a2e90c-publish	exon	699958	700179	.	+	.	ID=he.00g035040.m01.exon04-v1.0.a1;Name=he.00g035040.m01.exon04;Parent=he.00g035040.m01-v1.0.a1;
JABWEG010000016.1	GenSAS_63493a1a2e90c-publish	CDS	699958	700179	.	+	0	ID=he.00g035040.m01.CDS04-v1.0.a1;Name=he.00g035040.m01.CDS04;Parent=he.00g035040.m01-v1.0.a1;
JABWEG010000016.1	GenSAS_63493a1a2e90c-publish	gene	703696	705182	.	+	.	ID=he.00g035050-v1.0.a1;Name=he.00g035050;
JABWEG010000016.1	GenSAS_63493a1a2e90c-publish	mRNA	703696	705182	98665.00	+	.	ID=he.00g035050.m01-v1.0.a1;Name=he.00g035050.m01;Parent=he.00g035050-v1.0.a1;
JABWEG010000016.1	GenSAS_63493a1a2e90c-publish	exon	703696	704068	.	+	.	ID=he.00g035050.m01.exon01-v1.0.a1;Name=he.00g035050.m01.exon01;Parent=he.00g035050.m01-v1.0.a1;
JABWEG010000016.1	GenSAS_63493a1a2e90c-publish	CDS	703696	704068	.	+	0	ID=he.00g035050.m01.CDS01-v1.0.a1;Name=he.00g035050.m01.CDS01;Parent=he.00g035050.m01-v1.0.a1;
JABWEG010000016.1	GenSAS_63493a1a2e90c-publish	exon	704126	704719	.	+	.	ID=he.00g035050.m01.exon02-v1.0.a1;Name=he.00g035050.m01.exon02;Parent=he.00g035050.m01-v1.0.a1;
JABWEG010000016.1	GenSAS_63493a1a2e90c-publish	CDS	704126	704719	.	+	1	ID=he.00g035050.m01.CDS02-v1.0.a1;Name=he.00g035050.m01.CDS02;Parent=he.00g035050.m01-v1.0.a1;
JABWEG010000016.1	GenSAS_63493a1a2e90c-publish	exon	704782	705182	.	+	.	ID=he.00g035050.m01.exon03-v1.0.a1;Name=he.00g035050.m01.exon03;Parent=he.00g035050.m01-v1.0.a1;
JABWEG010000016.1	GenSAS_63493a1a2e90c-publish	CDS	704782	705182	.	+	1	ID=he.00g035050.m01.CDS03-v1.0.a1;Name=he.00g035050.m01.CDS03;Parent=he.00g035050.m01-v1.0.a1;
JABWEG010000016.1	GenSAS_63493a1a2e90c-publish	gene	705616	707761	.	+	.	ID=he.00g035060-v1.0.a1;Name=he.00g035060;
JABWEG010000016.1	GenSAS_63493a1a2e90c-publish	mRNA	705616	707761	1040355.00	+	.	ID=he.00g035060.m01-v1.0.a1;Name=he.00g035060.m01;Parent=he.00g035060-v1.0.a1;
JABWEG010000016.1	GenSAS_63493a1a2e90c-publish	exon	705616	705883	.	+	.	ID=he.00g035060.m01.exon01-v1.0.a1;Name=he.00g035060.m01.exon01;Parent=he.00g035060.m01-v1.0.a1;
JABWEG010000016.1	GenSAS_63493a1a2e90c-publish	CDS	705616	705883	.	+	0	ID=he.00g035060.m01.CDS01-v1.0.a1;Name=he.00g035060.m01.CDS01;Parent=he.00g035060.m01-v1.0.a1;
JABWEG010000016.1	GenSAS_63493a1a2e90c-publish	exon	705936	705980	.	+	.	ID=he.00g035060.m01.exon02-v1.0.a1;Name=he.00g035060.m01.exon02;Parent=he.00g035060.m01-v1.0.a1;
JABWEG010000016.1	GenSAS_63493a1a2e90c-publish	CDS	705936	705980	.	+	1	ID=he.00g035060.m01.CDS02-v1.0.a1;Name=he.00g035060.m01.CDS02;Parent=he.00g035060.m01-v1.0.a1;
JABWEG010000016.1	GenSAS_63493a1a2e90c-publish	exon	706041	706335	.	+	.	ID=he.00g035060.m01.exon03-v1.0.a1;Name=he.00g035060.m01.exon03;Parent=he.00g035060.m01-v1.0.a1;
JABWEG010000016.1	GenSAS_63493a1a2e90c-publish	CDS	706041	706335	.	+	1	ID=he.00g035060.m01.CDS03-v1.0.a1;Name=he.00g035060.m01.CDS03;Parent=he.00g035060.m01-v1.0.a1;
JABWEG010000016.1	GenSAS_63493a1a2e90c-publish	exon	706390	706446	.	+	.	ID=he.00g035060.m01.exon04-v1.0.a1;Name=he.00g035060.m01.exon04;Parent=he.00g035060.m01-v1.0.a1;
JABWEG010000016.1	GenSAS_63493a1a2e90c-publish	CDS	706390	706446	.	+	2	ID=he.00g035060.m01.CDS04-v1.0.a1;Name=he.00g035060.m01.CDS04;Parent=he.00g035060.m01-v1.0.a1;
JABWEG010000016.1	GenSAS_63493a1a2e90c-publish	exon	706500	706684	.	+	.	ID=he.00g035060.m01.exon05-v1.0.a1;Name=he.00g035060.m01.exon05;Parent=he.00g035060.m01-v1.0.a1;
JABWEG010000016.1	GenSAS_63493a1a2e90c-publish	CDS	706500	706684	.	+	2	ID=he.00g035060.m01.CDS05-v1.0.a1;Name=he.00g035060.m01.CDS05;Parent=he.00g035060.m01-v1.0.a1;
JABWEG010000016.1	GenSAS_63493a1a2e90c-publish	exon	706742	706924	.	+	.	ID=he.00g035060.m01.exon06-v1.0.a1;Name=he.00g035060.m01.exon06;Parent=he.00g035060.m01-v1.0.a1;
JABWEG010000016.1	GenSAS_63493a1a2e90c-publish	CDS	706742	706924	.	+	1	ID=he.00g035060.m01.CDS06-v1.0.a1;Name=he.00g035060.m01.CDS06;Parent=he.00g035060.m01-v1.0.a1;
JABWEG010000016.1	GenSAS_63493a1a2e90c-publish	exon	706993	707014	.	+	.	ID=he.00g035060.m01.exon07-v1.0.a1;Name=he.00g035060.m01.exon07;Parent=he.00g035060.m01-v1.0.a1;
JABWEG010000016.1	GenSAS_63493a1a2e90c-publish	CDS	706993	707014	.	+	1	ID=he.00g035060.m01.CDS07-v1.0.a1;Name=he.00g035060.m01.CDS07;Parent=he.00g035060.m01-v1.0.a1;
JABWEG010000016.1	GenSAS_63493a1a2e90c-publish	exon	707068	707154	.	+	.	ID=he.00g035060.m01.exon08-v1.0.a1;Name=he.00g035060.m01.exon08;Parent=he.00g035060.m01-v1.0.a1;
JABWEG010000016.1	GenSAS_63493a1a2e90c-publish	CDS	707068	707154	.	+	2	ID=he.00g035060.m01.CDS08-v1.0.a1;Name=he.00g035060.m01.CDS08;Parent=he.00g035060.m01-v1.0.a1;
JABWEG010000016.1	GenSAS_63493a1a2e90c-publish	exon	707207	707294	.	+	.	ID=he.00g035060.m01.exon09-v1.0.a1;Name=he.00g035060.m01.exon09;Parent=he.00g035060.m01-v1.0.a1;
JABWEG010000016.1	GenSAS_63493a1a2e90c-publish	CDS	707207	707294	.	+	2	ID=he.00g035060.m01.CDS09-v1.0.a1;Name=he.00g035060.m01.CDS09;Parent=he.00g035060.m01-v1.0.a1;
JABWEG010000016.1	GenSAS_63493a1a2e90c-publish	exon	707356	707482	.	+	.	ID=he.00g035060.m01.exon10-v1.0.a1;Name=he.00g035060.m01.exon10;Parent=he.00g035060.m01-v1.0.a1;
JABWEG010000016.1	GenSAS_63493a1a2e90c-publish	CDS	707356	707482	.	+	0	ID=he.00g035060.m01.CDS10-v1.0.a1;Name=he.00g035060.m01.CDS10;Parent=he.00g035060.m01-v1.0.a1;
JABWEG010000016.1	GenSAS_63493a1a2e90c-publish	exon	707541	707761	.	+	.	ID=he.00g035060.m01.exon11-v1.0.a1;Name=he.00g035060.m01.exon11;Parent=he.00g035060.m01-v1.0.a1;
JABWEG010000016.1	GenSAS_63493a1a2e90c-publish	CDS	707541	707761	.	+	1	ID=he.00g035060.m01.CDS11-v1.0.a1;Name=he.00g035060.m01.CDS11;Parent=he.00g035060.m01-v1.0.a1;
JABWEG010000016.1	GenSAS_63493a1a2e90c-publish	gene	708493	710703	.	+	.	ID=he.00g035070-v1.0.a1;Name=he.00g035070;
JABWEG010000016.1	GenSAS_63493a1a2e90c-publish	mRNA	708493	710703	322135.00	+	.	ID=he.00g035070.m01-v1.0.a1;Name=he.00g035070.m01;Parent=he.00g035070-v1.0.a1;
JABWEG010000016.1	GenSAS_63493a1a2e90c-publish	exon	708493	708760	.	+	.	ID=he.00g035070.m01.exon01-v1.0.a1;Name=he.00g035070.m01.exon01;Parent=he.00g035070.m01-v1.0.a1;
JABWEG010000016.1	GenSAS_63493a1a2e90c-publish	CDS	708493	708760	.	+	0	ID=he.00g035070.m01.CDS01-v1.0.a1;Name=he.00g035070.m01.CDS01;Parent=he.00g035070.m01-v1.0.a1;
JABWEG010000016.1	GenSAS_63493a1a2e90c-publish	exon	708810	708854	.	+	.	ID=he.00g035070.m01.exon02-v1.0.a1;Name=he.00g035070.m01.exon02;Parent=he.00g035070.m01-v1.0.a1;
JABWEG010000016.1	GenSAS_63493a1a2e90c-publish	CDS	708810	708854	.	+	1	ID=he.00g035070.m01.CDS02-v1.0.a1;Name=he.00g035070.m01.CDS02;Parent=he.00g035070.m01-v1.0.a1;
JABWEG010000016.1	GenSAS_63493a1a2e90c-publish	exon	708911	709177	.	+	.	ID=he.00g035070.m01.exon03-v1.0.a1;Name=he.00g035070.m01.exon03;Parent=he.00g035070.m01-v1.0.a1;
JABWEG010000016.1	GenSAS_63493a1a2e90c-publish	CDS	708911	709177	.	+	1	ID=he.00g035070.m01.CDS03-v1.0.a1;Name=he.00g035070.m01.CDS03;Parent=he.00g035070.m01-v1.0.a1;
JABWEG010000016.1	GenSAS_63493a1a2e90c-publish	exon	709237	709264	.	+	.	ID=he.00g035070.m01.exon04-v1.0.a1;Name=he.00g035070.m01.exon04;Parent=he.00g035070.m01-v1.0.a1;
JABWEG010000016.1	GenSAS_63493a1a2e90c-publish	CDS	709237	709264	.	+	1	ID=he.00g035070.m01.CDS04-v1.0.a1;Name=he.00g035070.m01.CDS04;Parent=he.00g035070.m01-v1.0.a1;
JABWEG010000016.1	GenSAS_63493a1a2e90c-publish	exon	709324	709380	.	+	.	ID=he.00g035070.m01.exon05-v1.0.a1;Name=he.00g035070.m01.exon05;Parent=he.00g035070.m01-v1.0.a1;
JABWEG010000016.1	GenSAS_63493a1a2e90c-publish	CDS	709324	709380	.	+	2	ID=he.00g035070.m01.CDS05-v1.0.a1;Name=he.00g035070.m01.CDS05;Parent=he.00g035070.m01-v1.0.a1;
JABWEG010000016.1	GenSAS_63493a1a2e90c-publish	exon	709437	709621	.	+	.	ID=he.00g035070.m01.exon06-v1.0.a1;Name=he.00g035070.m01.exon06;Parent=he.00g035070.m01-v1.0.a1;
JABWEG010000016.1	GenSAS_63493a1a2e90c-publish	CDS	709437	709621	.	+	2	ID=he.00g035070.m01.CDS06-v1.0.a1;Name=he.00g035070.m01.CDS06;Parent=he.00g035070.m01-v1.0.a1;
JABWEG010000016.1	GenSAS_63493a1a2e90c-publish	exon	709668	709850	.	+	.	ID=he.00g035070.m01.exon07-v1.0.a1;Name=he.00g035070.m01.exon07;Parent=he.00g035070.m01-v1.0.a1;
JABWEG010000016.1	GenSAS_63493a1a2e90c-publish	CDS	709668	709850	.	+	1	ID=he.00g035070.m01.CDS07-v1.0.a1;Name=he.00g035070.m01.CDS07;Parent=he.00g035070.m01-v1.0.a1;
JABWEG010000016.1	GenSAS_63493a1a2e90c-publish	exon	709897	709942	.	+	.	ID=he.00g035070.m01.exon08-v1.0.a1;Name=he.00g035070.m01.exon08;Parent=he.00g035070.m01-v1.0.a1;
JABWEG010000016.1	GenSAS_63493a1a2e90c-publish	CDS	709897	709942	.	+	1	ID=he.00g035070.m01.CDS08-v1.0.a1;Name=he.00g035070.m01.CDS08;Parent=he.00g035070.m01-v1.0.a1;
JABWEG010000016.1	GenSAS_63493a1a2e90c-publish	exon	710011	710097	.	+	.	ID=he.00g035070.m01.exon09-v1.0.a1;Name=he.00g035070.m01.exon09;Parent=he.00g035070.m01-v1.0.a1;
JABWEG010000016.1	GenSAS_63493a1a2e90c-publish	CDS	710011	710097	.	+	2	ID=he.00g035070.m01.CDS09-v1.0.a1;Name=he.00g035070.m01.CDS09;Parent=he.00g035070.m01-v1.0.a1;
JABWEG010000016.1	GenSAS_63493a1a2e90c-publish	exon	710150	710237	.	+	.	ID=he.00g035070.m01.exon10-v1.0.a1;Name=he.00g035070.m01.exon10;Parent=he.00g035070.m01-v1.0.a1;
JABWEG010000016.1	GenSAS_63493a1a2e90c-publish	CDS	710150	710237	.	+	2	ID=he.00g035070.m01.CDS10-v1.0.a1;Name=he.00g035070.m01.CDS10;Parent=he.00g035070.m01-v1.0.a1;
JABWEG010000016.1	GenSAS_63493a1a2e90c-publish	exon	710291	710417	.	+	.	ID=he.00g035070.m01.exon11-v1.0.a1;Name=he.00g035070.m01.exon11;Parent=he.00g035070.m01-v1.0.a1;
JABWEG010000016.1	GenSAS_63493a1a2e90c-publish	CDS	710291	710417	.	+	0	ID=he.00g035070.m01.CDS11-v1.0.a1;Name=he.00g035070.m01.CDS11;Parent=he.00g035070.m01-v1.0.a1;
JABWEG010000016.1	GenSAS_63493a1a2e90c-publish	exon	710486	710703	.	+	.	ID=he.00g035070.m01.exon12-v1.0.a1;Name=he.00g035070.m01.exon12;Parent=he.00g035070.m01-v1.0.a1;
JABWEG010000016.1	GenSAS_63493a1a2e90c-publish	CDS	710486	710703	.	+	1	ID=he.00g035070.m01.CDS12-v1.0.a1;Name=he.00g035070.m01.CDS12;Parent=he.00g035070.m01-v1.0.a1;
JABWEG010000016.1	GenSAS_63493a1a2e90c-publish	gene	711569	713717	.	+	.	ID=he.00g035080-v1.0.a1;Name=he.00g035080;
JABWEG010000016.1	GenSAS_63493a1a2e90c-publish	mRNA	711569	713717	386640.00	+	.	ID=he.00g035080.m01-v1.0.a1;Name=he.00g035080.m01;Parent=he.00g035080-v1.0.a1;
JABWEG010000016.1	GenSAS_63493a1a2e90c-publish	exon	711569	711833	.	+	.	ID=he.00g035080.m01.exon01-v1.0.a1;Name=he.00g035080.m01.exon01;Parent=he.00g035080.m01-v1.0.a1;
JABWEG010000016.1	GenSAS_63493a1a2e90c-publish	CDS	711569	711833	.	+	0	ID=he.00g035080.m01.CDS01-v1.0.a1;Name=he.00g035080.m01.CDS01;Parent=he.00g035080.m01-v1.0.a1;
JABWEG010000016.1	GenSAS_63493a1a2e90c-publish	exon	711882	711926	.	+	.	ID=he.00g035080.m01.exon02-v1.0.a1;Name=he.00g035080.m01.exon02;Parent=he.00g035080.m01-v1.0.a1;
JABWEG010000016.1	GenSAS_63493a1a2e90c-publish	CDS	711882	711926	.	+	1	ID=he.00g035080.m01.CDS02-v1.0.a1;Name=he.00g035080.m01.CDS02;Parent=he.00g035080.m01-v1.0.a1;
JABWEG010000016.1	GenSAS_63493a1a2e90c-publish	exon	711986	712252	.	+	.	ID=he.00g035080.m01.exon03-v1.0.a1;Name=he.00g035080.m01.exon03;Parent=he.00g035080.m01-v1.0.a1;
JABWEG010000016.1	GenSAS_63493a1a2e90c-publish	CDS	711986	712252	.	+	1	ID=he.00g035080.m01.CDS03-v1.0.a1;Name=he.00g035080.m01.CDS03;Parent=he.00g035080.m01-v1.0.a1;
JABWEG010000016.1	GenSAS_63493a1a2e90c-publish	exon	712302	712329	.	+	.	ID=he.00g035080.m01.exon04-v1.0.a1;Name=he.00g035080.m01.exon04;Parent=he.00g035080.m01-v1.0.a1;
JABWEG010000016.1	GenSAS_63493a1a2e90c-publish	CDS	712302	712329	.	+	1	ID=he.00g035080.m01.CDS04-v1.0.a1;Name=he.00g035080.m01.CDS04;Parent=he.00g035080.m01-v1.0.a1;
JABWEG010000016.1	GenSAS_63493a1a2e90c-publish	exon	712384	712440	.	+	.	ID=he.00g035080.m01.exon05-v1.0.a1;Name=he.00g035080.m01.exon05;Parent=he.00g035080.m01-v1.0.a1;
JABWEG010000016.1	GenSAS_63493a1a2e90c-publish	CDS	712384	712440	.	+	2	ID=he.00g035080.m01.CDS05-v1.0.a1;Name=he.00g035080.m01.CDS05;Parent=he.00g035080.m01-v1.0.a1;
JABWEG010000016.1	GenSAS_63493a1a2e90c-publish	exon	712496	712680	.	+	.	ID=he.00g035080.m01.exon06-v1.0.a1;Name=he.00g035080.m01.exon06;Parent=he.00g035080.m01-v1.0.a1;
JABWEG010000016.1	GenSAS_63493a1a2e90c-publish	CDS	712496	712680	.	+	2	ID=he.00g035080.m01.CDS06-v1.0.a1;Name=he.00g035080.m01.CDS06;Parent=he.00g035080.m01-v1.0.a1;
JABWEG010000016.1	GenSAS_63493a1a2e90c-publish	exon	712736	712991	.	+	.	ID=he.00g035080.m01.exon07-v1.0.a1;Name=he.00g035080.m01.exon07;Parent=he.00g035080.m01-v1.0.a1;
JABWEG010000016.1	GenSAS_63493a1a2e90c-publish	CDS	712736	712991	.	+	1	ID=he.00g035080.m01.CDS07-v1.0.a1;Name=he.00g035080.m01.CDS07;Parent=he.00g035080.m01-v1.0.a1;
JABWEG010000016.1	GenSAS_63493a1a2e90c-publish	exon	713046	713132	.	+	.	ID=he.00g035080.m01.exon08-v1.0.a1;Name=he.00g035080.m01.exon08;Parent=he.00g035080.m01-v1.0.a1;
JABWEG010000016.1	GenSAS_63493a1a2e90c-publish	CDS	713046	713132	.	+	2	ID=he.00g035080.m01.CDS08-v1.0.a1;Name=he.00g035080.m01.CDS08;Parent=he.00g035080.m01-v1.0.a1;
JABWEG010000016.1	GenSAS_63493a1a2e90c-publish	exon	713180	713267	.	+	.	ID=he.00g035080.m01.exon09-v1.0.a1;Name=he.00g035080.m01.exon09;Parent=he.00g035080.m01-v1.0.a1;
JABWEG010000016.1	GenSAS_63493a1a2e90c-publish	CDS	713180	713267	.	+	2	ID=he.00g035080.m01.CDS09-v1.0.a1;Name=he.00g035080.m01.CDS09;Parent=he.00g035080.m01-v1.0.a1;
JABWEG010000016.1	GenSAS_63493a1a2e90c-publish	exon	713323	713449	.	+	.	ID=he.00g035080.m01.exon10-v1.0.a1;Name=he.00g035080.m01.exon10;Parent=he.00g035080.m01-v1.0.a1;
JABWEG010000016.1	GenSAS_63493a1a2e90c-publish	CDS	713323	713449	.	+	0	ID=he.00g035080.m01.CDS10-v1.0.a1;Name=he.00g035080.m01.CDS10;Parent=he.00g035080.m01-v1.0.a1;
JABWEG010000016.1	GenSAS_63493a1a2e90c-publish	exon	713512	713717	.	+	.	ID=he.00g035080.m01.exon11-v1.0.a1;Name=he.00g035080.m01.exon11;Parent=he.00g035080.m01-v1.0.a1;
JABWEG010000016.1	GenSAS_63493a1a2e90c-publish	CDS	713512	713717	.	+	1	ID=he.00g035080.m01.CDS11-v1.0.a1;Name=he.00g035080.m01.CDS11;Parent=he.00g035080.m01-v1.0.a1;
JABWEG010000016.1	GenSAS_63493a1a2e90c-publish	gene	714232	716421	.	+	.	ID=he.00g035090-v1.0.a1;Name=he.00g035090;
JABWEG010000016.1	GenSAS_63493a1a2e90c-publish	mRNA	714232	716421	1500895.00	+	.	ID=he.00g035090.m01-v1.0.a1;Name=he.00g035090.m01;Parent=he.00g035090-v1.0.a1;
JABWEG010000016.1	GenSAS_63493a1a2e90c-publish	exon	714232	714433	.	+	.	ID=he.00g035090.m01.exon01-v1.0.a1;Name=he.00g035090.m01.exon01;Parent=he.00g035090.m01-v1.0.a1;
JABWEG010000016.1	GenSAS_63493a1a2e90c-publish	CDS	714232	714433	.	+	0	ID=he.00g035090.m01.CDS01-v1.0.a1;Name=he.00g035090.m01.CDS01;Parent=he.00g035090.m01-v1.0.a1;
JABWEG010000016.1	GenSAS_63493a1a2e90c-publish	exon	714499	714680	.	+	.	ID=he.00g035090.m01.exon02-v1.0.a1;Name=he.00g035090.m01.exon02;Parent=he.00g035090.m01-v1.0.a1;
JABWEG010000016.1	GenSAS_63493a1a2e90c-publish	CDS	714499	714680	.	+	1	ID=he.00g035090.m01.CDS02-v1.0.a1;Name=he.00g035090.m01.CDS02;Parent=he.00g035090.m01-v1.0.a1;
JABWEG010000016.1	GenSAS_63493a1a2e90c-publish	exon	714739	715215	.	+	.	ID=he.00g035090.m01.exon03-v1.0.a1;Name=he.00g035090.m01.exon03;Parent=he.00g035090.m01-v1.0.a1;
JABWEG010000016.1	GenSAS_63493a1a2e90c-publish	CDS	714739	715215	.	+	0	ID=he.00g035090.m01.CDS03-v1.0.a1;Name=he.00g035090.m01.CDS03;Parent=he.00g035090.m01-v1.0.a1;
JABWEG010000016.1	GenSAS_63493a1a2e90c-publish	exon	715269	715764	.	+	.	ID=he.00g035090.m01.exon04-v1.0.a1;Name=he.00g035090.m01.exon04;Parent=he.00g035090.m01-v1.0.a1;
JABWEG010000016.1	GenSAS_63493a1a2e90c-publish	CDS	715269	715764	.	+	0	ID=he.00g035090.m01.CDS04-v1.0.a1;Name=he.00g035090.m01.CDS04;Parent=he.00g035090.m01-v1.0.a1;
JABWEG010000016.1	GenSAS_63493a1a2e90c-publish	exon	715823	716050	.	+	.	ID=he.00g035090.m01.exon05-v1.0.a1;Name=he.00g035090.m01.exon05;Parent=he.00g035090.m01-v1.0.a1;
JABWEG010000016.1	GenSAS_63493a1a2e90c-publish	CDS	715823	716050	.	+	1	ID=he.00g035090.m01.CDS05-v1.0.a1;Name=he.00g035090.m01.CDS05;Parent=he.00g035090.m01-v1.0.a1;
JABWEG010000016.1	GenSAS_63493a1a2e90c-publish	exon	716102	716421	.	+	.	ID=he.00g035090.m01.exon06-v1.0.a1;Name=he.00g035090.m01.exon06;Parent=he.00g035090.m01-v1.0.a1;
JABWEG010000016.1	GenSAS_63493a1a2e90c-publish	CDS	716102	716421	.	+	1	ID=he.00g035090.m01.CDS06-v1.0.a1;Name=he.00g035090.m01.CDS06;Parent=he.00g035090.m01-v1.0.a1;
JABWEG010000016.1	GenSAS_63493a1a2e90c-publish	gene	716782	718422	.	+	.	ID=he.00g035100-v1.0.a1;Name=he.00g035100;
JABWEG010000016.1	GenSAS_63493a1a2e90c-publish	mRNA	716782	718422	335070.00	+	.	ID=he.00g035100.m01-v1.0.a1;Name=he.00g035100.m01;Parent=he.00g035100-v1.0.a1;
JABWEG010000016.1	GenSAS_63493a1a2e90c-publish	exon	716782	716838	.	+	.	ID=he.00g035100.m01.exon01-v1.0.a1;Name=he.00g035100.m01.exon01;Parent=he.00g035100.m01-v1.0.a1;
JABWEG010000016.1	GenSAS_63493a1a2e90c-publish	CDS	716782	716838	.	+	0	ID=he.00g035100.m01.CDS01-v1.0.a1;Name=he.00g035100.m01.CDS01;Parent=he.00g035100.m01-v1.0.a1;
JABWEG010000016.1	GenSAS_63493a1a2e90c-publish	exon	716892	717084	.	+	.	ID=he.00g035100.m01.exon02-v1.0.a1;Name=he.00g035100.m01.exon02;Parent=he.00g035100.m01-v1.0.a1;
JABWEG010000016.1	GenSAS_63493a1a2e90c-publish	CDS	716892	717084	.	+	0	ID=he.00g035100.m01.CDS02-v1.0.a1;Name=he.00g035100.m01.CDS02;Parent=he.00g035100.m01-v1.0.a1;
JABWEG010000016.1	GenSAS_63493a1a2e90c-publish	exon	717143	717284	.	+	.	ID=he.00g035100.m01.exon03-v1.0.a1;Name=he.00g035100.m01.exon03;Parent=he.00g035100.m01-v1.0.a1;
JABWEG010000016.1	GenSAS_63493a1a2e90c-publish	CDS	717143	717284	.	+	1	ID=he.00g035100.m01.CDS03-v1.0.a1;Name=he.00g035100.m01.CDS03;Parent=he.00g035100.m01-v1.0.a1;
JABWEG010000016.1	GenSAS_63493a1a2e90c-publish	exon	717338	717556	.	+	.	ID=he.00g035100.m01.exon04-v1.0.a1;Name=he.00g035100.m01.exon04;Parent=he.00g035100.m01-v1.0.a1;
JABWEG010000016.1	GenSAS_63493a1a2e90c-publish	CDS	717338	717556	.	+	2	ID=he.00g035100.m01.CDS04-v1.0.a1;Name=he.00g035100.m01.CDS04;Parent=he.00g035100.m01-v1.0.a1;
JABWEG010000016.1	GenSAS_63493a1a2e90c-publish	exon	717612	718084	.	+	.	ID=he.00g035100.m01.exon05-v1.0.a1;Name=he.00g035100.m01.exon05;Parent=he.00g035100.m01-v1.0.a1;
JABWEG010000016.1	GenSAS_63493a1a2e90c-publish	CDS	717612	718084	.	+	2	ID=he.00g035100.m01.CDS05-v1.0.a1;Name=he.00g035100.m01.CDS05;Parent=he.00g035100.m01-v1.0.a1;
JABWEG010000016.1	GenSAS_63493a1a2e90c-publish	exon	718142	718422	.	+	.	ID=he.00g035100.m01.exon06-v1.0.a1;Name=he.00g035100.m01.exon06;Parent=he.00g035100.m01-v1.0.a1;
JABWEG010000016.1	GenSAS_63493a1a2e90c-publish	CDS	718142	718422	.	+	1	ID=he.00g035100.m01.CDS06-v1.0.a1;Name=he.00g035100.m01.CDS06;Parent=he.00g035100.m01-v1.0.a1;
JABWEG010000016.1	GenSAS_63493a1a2e90c-publish	gene	719125	721474	.	+	.	ID=he.00g035110-v1.0.a1;Name=he.00g035110;
JABWEG010000016.1	GenSAS_63493a1a2e90c-publish	mRNA	719125	721474	82755.00	+	.	ID=he.00g035110.m01-v1.0.a1;Name=he.00g035110.m01;Parent=he.00g035110-v1.0.a1;
JABWEG010000016.1	GenSAS_63493a1a2e90c-publish	exon	719125	719285	.	+	.	ID=he.00g035110.m01.exon01-v1.0.a1;Name=he.00g035110.m01.exon01;Parent=he.00g035110.m01-v1.0.a1;
JABWEG010000016.1	GenSAS_63493a1a2e90c-publish	CDS	719125	719285	.	+	0	ID=he.00g035110.m01.CDS01-v1.0.a1;Name=he.00g035110.m01.CDS01;Parent=he.00g035110.m01-v1.0.a1;
JABWEG010000016.1	GenSAS_63493a1a2e90c-publish	exon	719336	719366	.	+	.	ID=he.00g035110.m01.exon02-v1.0.a1;Name=he.00g035110.m01.exon02;Parent=he.00g035110.m01-v1.0.a1;
JABWEG010000016.1	GenSAS_63493a1a2e90c-publish	CDS	719336	719366	.	+	2	ID=he.00g035110.m01.CDS02-v1.0.a1;Name=he.00g035110.m01.CDS02;Parent=he.00g035110.m01-v1.0.a1;
JABWEG010000016.1	GenSAS_63493a1a2e90c-publish	exon	719423	719482	.	+	.	ID=he.00g035110.m01.exon03-v1.0.a1;Name=he.00g035110.m01.exon03;Parent=he.00g035110.m01-v1.0.a1;
JABWEG010000016.1	GenSAS_63493a1a2e90c-publish	CDS	719423	719482	.	+	0	ID=he.00g035110.m01.CDS03-v1.0.a1;Name=he.00g035110.m01.CDS03;Parent=he.00g035110.m01-v1.0.a1;
JABWEG010000016.1	GenSAS_63493a1a2e90c-publish	exon	719535	719894	.	+	.	ID=he.00g035110.m01.exon04-v1.0.a1;Name=he.00g035110.m01.exon04;Parent=he.00g035110.m01-v1.0.a1;
JABWEG010000016.1	GenSAS_63493a1a2e90c-publish	CDS	719535	719894	.	+	0	ID=he.00g035110.m01.CDS04-v1.0.a1;Name=he.00g035110.m01.CDS04;Parent=he.00g035110.m01-v1.0.a1;
JABWEG010000016.1	GenSAS_63493a1a2e90c-publish	exon	719950	719976	.	+	.	ID=he.00g035110.m01.exon05-v1.0.a1;Name=he.00g035110.m01.exon05;Parent=he.00g035110.m01-v1.0.a1;
JABWEG010000016.1	GenSAS_63493a1a2e90c-publish	CDS	719950	719976	.	+	0	ID=he.00g035110.m01.CDS05-v1.0.a1;Name=he.00g035110.m01.CDS05;Parent=he.00g035110.m01-v1.0.a1;
JABWEG010000016.1	GenSAS_63493a1a2e90c-publish	exon	720041	720118	.	+	.	ID=he.00g035110.m01.exon06-v1.0.a1;Name=he.00g035110.m01.exon06;Parent=he.00g035110.m01-v1.0.a1;
JABWEG010000016.1	GenSAS_63493a1a2e90c-publish	CDS	720041	720118	.	+	0	ID=he.00g035110.m01.CDS06-v1.0.a1;Name=he.00g035110.m01.CDS06;Parent=he.00g035110.m01-v1.0.a1;
JABWEG010000016.1	GenSAS_63493a1a2e90c-publish	exon	720176	720266	.	+	.	ID=he.00g035110.m01.exon07-v1.0.a1;Name=he.00g035110.m01.exon07;Parent=he.00g035110.m01-v1.0.a1;
JABWEG010000016.1	GenSAS_63493a1a2e90c-publish	CDS	720176	720266	.	+	0	ID=he.00g035110.m01.CDS07-v1.0.a1;Name=he.00g035110.m01.CDS07;Parent=he.00g035110.m01-v1.0.a1;
JABWEG010000016.1	GenSAS_63493a1a2e90c-publish	exon	720319	720451	.	+	.	ID=he.00g035110.m01.exon08-v1.0.a1;Name=he.00g035110.m01.exon08;Parent=he.00g035110.m01-v1.0.a1;
JABWEG010000016.1	GenSAS_63493a1a2e90c-publish	CDS	720319	720451	.	+	1	ID=he.00g035110.m01.CDS08-v1.0.a1;Name=he.00g035110.m01.CDS08;Parent=he.00g035110.m01-v1.0.a1;
JABWEG010000016.1	GenSAS_63493a1a2e90c-publish	exon	720508	720709	.	+	.	ID=he.00g035110.m01.exon09-v1.0.a1;Name=he.00g035110.m01.exon09;Parent=he.00g035110.m01-v1.0.a1;
JABWEG010000016.1	GenSAS_63493a1a2e90c-publish	CDS	720508	720709	.	+	2	ID=he.00g035110.m01.CDS09-v1.0.a1;Name=he.00g035110.m01.CDS09;Parent=he.00g035110.m01-v1.0.a1;
JABWEG010000016.1	GenSAS_63493a1a2e90c-publish	exon	720883	720935	.	+	.	ID=he.00g035110.m01.exon10-v1.0.a1;Name=he.00g035110.m01.exon10;Parent=he.00g035110.m01-v1.0.a1;
JABWEG010000016.1	GenSAS_63493a1a2e90c-publish	CDS	720883	720935	.	+	0	ID=he.00g035110.m01.CDS10-v1.0.a1;Name=he.00g035110.m01.CDS10;Parent=he.00g035110.m01-v1.0.a1;
JABWEG010000016.1	GenSAS_63493a1a2e90c-publish	exon	720994	721142	.	+	.	ID=he.00g035110.m01.exon11-v1.0.a1;Name=he.00g035110.m01.exon11;Parent=he.00g035110.m01-v1.0.a1;
JABWEG010000016.1	GenSAS_63493a1a2e90c-publish	CDS	720994	721142	.	+	2	ID=he.00g035110.m01.CDS11-v1.0.a1;Name=he.00g035110.m01.CDS11;Parent=he.00g035110.m01-v1.0.a1;
JABWEG010000016.1	GenSAS_63493a1a2e90c-publish	exon	721197	721474	.	+	.	ID=he.00g035110.m01.exon12-v1.0.a1;Name=he.00g035110.m01.exon12;Parent=he.00g035110.m01-v1.0.a1;
JABWEG010000016.1	GenSAS_63493a1a2e90c-publish	CDS	721197	721474	.	+	1	ID=he.00g035110.m01.CDS12-v1.0.a1;Name=he.00g035110.m01.CDS12;Parent=he.00g035110.m01-v1.0.a1;
JABWEG010000016.1	GenSAS_63493a1a2e90c-publish	gene	722463	724236	.	+	.	ID=he.00g035120-v1.0.a1;Name=he.00g035120;
JABWEG010000016.1	GenSAS_63493a1a2e90c-publish	mRNA	722463	724236	408650.00	+	.	ID=he.00g035120.m01-v1.0.a1;Name=he.00g035120.m01;Parent=he.00g035120-v1.0.a1;
JABWEG010000016.1	GenSAS_63493a1a2e90c-publish	exon	722463	722747	.	+	.	ID=he.00g035120.m01.exon01-v1.0.a1;Name=he.00g035120.m01.exon01;Parent=he.00g035120.m01-v1.0.a1;
JABWEG010000016.1	GenSAS_63493a1a2e90c-publish	CDS	722463	722747	.	+	0	ID=he.00g035120.m01.CDS01-v1.0.a1;Name=he.00g035120.m01.CDS01;Parent=he.00g035120.m01-v1.0.a1;
JABWEG010000016.1	GenSAS_63493a1a2e90c-publish	exon	722806	723000	.	+	.	ID=he.00g035120.m01.exon02-v1.0.a1;Name=he.00g035120.m01.exon02;Parent=he.00g035120.m01-v1.0.a1;
JABWEG010000016.1	GenSAS_63493a1a2e90c-publish	CDS	722806	723000	.	+	0	ID=he.00g035120.m01.CDS02-v1.0.a1;Name=he.00g035120.m01.CDS02;Parent=he.00g035120.m01-v1.0.a1;
JABWEG010000016.1	GenSAS_63493a1a2e90c-publish	exon	723063	723234	.	+	.	ID=he.00g035120.m01.exon03-v1.0.a1;Name=he.00g035120.m01.exon03;Parent=he.00g035120.m01-v1.0.a1;
JABWEG010000016.1	GenSAS_63493a1a2e90c-publish	CDS	723063	723234	.	+	0	ID=he.00g035120.m01.CDS03-v1.0.a1;Name=he.00g035120.m01.CDS03;Parent=he.00g035120.m01-v1.0.a1;
JABWEG010000016.1	GenSAS_63493a1a2e90c-publish	exon	723290	723624	.	+	.	ID=he.00g035120.m01.exon04-v1.0.a1;Name=he.00g035120.m01.exon04;Parent=he.00g035120.m01-v1.0.a1;
JABWEG010000016.1	GenSAS_63493a1a2e90c-publish	CDS	723290	723624	.	+	1	ID=he.00g035120.m01.CDS04-v1.0.a1;Name=he.00g035120.m01.CDS04;Parent=he.00g035120.m01-v1.0.a1;
JABWEG010000016.1	GenSAS_63493a1a2e90c-publish	exon	723694	724236	.	+	.	ID=he.00g035120.m01.exon05-v1.0.a1;Name=he.00g035120.m01.exon05;Parent=he.00g035120.m01-v1.0.a1;
JABWEG010000016.1	GenSAS_63493a1a2e90c-publish	CDS	723694	724236	.	+	0	ID=he.00g035120.m01.CDS05-v1.0.a1;Name=he.00g035120.m01.CDS05;Parent=he.00g035120.m01-v1.0.a1;
JABWEG010000016.1	GenSAS_63493a1a2e90c-publish	gene	724701	727280	.	+	.	ID=he.00g035130-v1.0.a1;Name=he.00g035130;
JABWEG010000016.1	GenSAS_63493a1a2e90c-publish	mRNA	724701	727280	9814640.00	+	.	ID=he.00g035130.m01-v1.0.a1;Name=he.00g035130.m01;Parent=he.00g035130-v1.0.a1;
JABWEG010000016.1	GenSAS_63493a1a2e90c-publish	exon	724701	724731	.	+	.	ID=he.00g035130.m01.exon01-v1.0.a1;Name=he.00g035130.m01.exon01;Parent=he.00g035130.m01-v1.0.a1;
JABWEG010000016.1	GenSAS_63493a1a2e90c-publish	CDS	724701	724731	.	+	0	ID=he.00g035130.m01.CDS01-v1.0.a1;Name=he.00g035130.m01.CDS01;Parent=he.00g035130.m01-v1.0.a1;
JABWEG010000016.1	GenSAS_63493a1a2e90c-publish	exon	724785	724965	.	+	.	ID=he.00g035130.m01.exon02-v1.0.a1;Name=he.00g035130.m01.exon02;Parent=he.00g035130.m01-v1.0.a1;
JABWEG010000016.1	GenSAS_63493a1a2e90c-publish	CDS	724785	724965	.	+	1	ID=he.00g035130.m01.CDS02-v1.0.a1;Name=he.00g035130.m01.CDS02;Parent=he.00g035130.m01-v1.0.a1;
JABWEG010000016.1	GenSAS_63493a1a2e90c-publish	exon	725018	725165	.	+	.	ID=he.00g035130.m01.exon03-v1.0.a1;Name=he.00g035130.m01.exon03;Parent=he.00g035130.m01-v1.0.a1;
JABWEG010000016.1	GenSAS_63493a1a2e90c-publish	CDS	725018	725165	.	+	2	ID=he.00g035130.m01.CDS03-v1.0.a1;Name=he.00g035130.m01.CDS03;Parent=he.00g035130.m01-v1.0.a1;
JABWEG010000016.1	GenSAS_63493a1a2e90c-publish	exon	725224	725875	.	+	.	ID=he.00g035130.m01.exon04-v1.0.a1;Name=he.00g035130.m01.exon04;Parent=he.00g035130.m01-v1.0.a1;
JABWEG010000016.1	GenSAS_63493a1a2e90c-publish	CDS	725224	725875	.	+	0	ID=he.00g035130.m01.CDS04-v1.0.a1;Name=he.00g035130.m01.CDS04;Parent=he.00g035130.m01-v1.0.a1;
JABWEG010000016.1	GenSAS_63493a1a2e90c-publish	exon	725929	726715	.	+	.	ID=he.00g035130.m01.exon05-v1.0.a1;Name=he.00g035130.m01.exon05;Parent=he.00g035130.m01-v1.0.a1;
JABWEG010000016.1	GenSAS_63493a1a2e90c-publish	CDS	725929	726715	.	+	1	ID=he.00g035130.m01.CDS05-v1.0.a1;Name=he.00g035130.m01.CDS05;Parent=he.00g035130.m01-v1.0.a1;
JABWEG010000016.1	GenSAS_63493a1a2e90c-publish	exon	726767	727007	.	+	.	ID=he.00g035130.m01.exon06-v1.0.a1;Name=he.00g035130.m01.exon06;Parent=he.00g035130.m01-v1.0.a1;
JABWEG010000016.1	GenSAS_63493a1a2e90c-publish	CDS	726767	727007	.	+	2	ID=he.00g035130.m01.CDS06-v1.0.a1;Name=he.00g035130.m01.CDS06;Parent=he.00g035130.m01-v1.0.a1;
JABWEG010000016.1	GenSAS_63493a1a2e90c-publish	exon	727062	727280	.	+	.	ID=he.00g035130.m01.exon07-v1.0.a1;Name=he.00g035130.m01.exon07;Parent=he.00g035130.m01-v1.0.a1;
JABWEG010000016.1	GenSAS_63493a1a2e90c-publish	CDS	727062	727280	.	+	0	ID=he.00g035130.m01.CDS07-v1.0.a1;Name=he.00g035130.m01.CDS07;Parent=he.00g035130.m01-v1.0.a1;
JABWEG010000016.1	GenSAS_63493a1a2e90c-publish	gene	727541	728249	.	-	.	ID=he.00g035140-v1.0.a1;Name=he.00g035140;
JABWEG010000016.1	GenSAS_63493a1a2e90c-publish	mRNA	727541	728249	7075.00	-	.	ID=he.00g035140.m01-v1.0.a1;Name=he.00g035140.m01;Parent=he.00g035140-v1.0.a1;
JABWEG010000016.1	GenSAS_63493a1a2e90c-publish	exon	727541	727699	.	-	.	ID=he.00g035140.m01.exon01-v1.0.a1;Name=he.00g035140.m01.exon01;Parent=he.00g035140.m01-v1.0.a1;
JABWEG010000016.1	GenSAS_63493a1a2e90c-publish	CDS	727541	727699	.	-	0	ID=he.00g035140.m01.CDS01-v1.0.a1;Name=he.00g035140.m01.CDS01;Parent=he.00g035140.m01-v1.0.a1;
JABWEG010000016.1	GenSAS_63493a1a2e90c-publish	exon	727746	728060	.	-	.	ID=he.00g035140.m01.exon02-v1.0.a1;Name=he.00g035140.m01.exon02;Parent=he.00g035140.m01-v1.0.a1;
JABWEG010000016.1	GenSAS_63493a1a2e90c-publish	CDS	727746	728060	.	-	0	ID=he.00g035140.m01.CDS02-v1.0.a1;Name=he.00g035140.m01.CDS02;Parent=he.00g035140.m01-v1.0.a1;
JABWEG010000016.1	GenSAS_63493a1a2e90c-publish	exon	728107	728113	.	-	.	ID=he.00g035140.m01.exon03-v1.0.a1;Name=he.00g035140.m01.exon03;Parent=he.00g035140.m01-v1.0.a1;
JABWEG010000016.1	GenSAS_63493a1a2e90c-publish	CDS	728107	728113	.	-	2	ID=he.00g035140.m01.CDS03-v1.0.a1;Name=he.00g035140.m01.CDS03;Parent=he.00g035140.m01-v1.0.a1;
JABWEG010000016.1	GenSAS_63493a1a2e90c-publish	exon	728161	728249	.	-	.	ID=he.00g035140.m01.exon04-v1.0.a1;Name=he.00g035140.m01.exon04;Parent=he.00g035140.m01-v1.0.a1;
JABWEG010000016.1	GenSAS_63493a1a2e90c-publish	CDS	728161	728249	.	-	0	ID=he.00g035140.m01.CDS04-v1.0.a1;Name=he.00g035140.m01.CDS04;Parent=he.00g035140.m01-v1.0.a1;
JABWEG010000016.1	GenSAS_63493a1a2e90c-publish	gene	728871	729316	.	-	.	ID=he.00g035150-v1.0.a1;Name=he.00g035150;
JABWEG010000016.1	GenSAS_63493a1a2e90c-publish	mRNA	728871	729316	4445.00	-	.	ID=he.00g035150.m01-v1.0.a1;Name=he.00g035150.m01;Parent=he.00g035150-v1.0.a1;
JABWEG010000016.1	GenSAS_63493a1a2e90c-publish	exon	728871	728881	.	-	.	ID=he.00g035150.m01.exon01-v1.0.a1;Name=he.00g035150.m01.exon01;Parent=he.00g035150.m01-v1.0.a1;
JABWEG010000016.1	GenSAS_63493a1a2e90c-publish	CDS	728871	728881	.	-	1	ID=he.00g035150.m01.CDS01-v1.0.a1;Name=he.00g035150.m01.CDS01;Parent=he.00g035150.m01-v1.0.a1;
JABWEG010000016.1	GenSAS_63493a1a2e90c-publish	exon	728938	728949	.	-	.	ID=he.00g035150.m01.exon02-v1.0.a1;Name=he.00g035150.m01.exon02;Parent=he.00g035150.m01-v1.0.a1;
JABWEG010000016.1	GenSAS_63493a1a2e90c-publish	CDS	728938	728949	.	-	1	ID=he.00g035150.m01.CDS02-v1.0.a1;Name=he.00g035150.m01.CDS02;Parent=he.00g035150.m01-v1.0.a1;
JABWEG010000016.1	GenSAS_63493a1a2e90c-publish	exon	729007	729316	.	-	.	ID=he.00g035150.m01.exon03-v1.0.a1;Name=he.00g035150.m01.exon03;Parent=he.00g035150.m01-v1.0.a1;
JABWEG010000016.1	GenSAS_63493a1a2e90c-publish	CDS	729007	729316	.	-	0	ID=he.00g035150.m01.CDS03-v1.0.a1;Name=he.00g035150.m01.CDS03;Parent=he.00g035150.m01-v1.0.a1;
JABWEG010000016.1	GenSAS_63493a1a2e90c-publish	gene	729496	730666	.	+	.	ID=he.00g035160-v1.0.a1;Name=he.00g035160;
JABWEG010000016.1	GenSAS_63493a1a2e90c-publish	mRNA	729496	730666	4304305.00	+	.	ID=he.00g035160.m01-v1.0.a1;Name=he.00g035160.m01;Parent=he.00g035160-v1.0.a1;
JABWEG010000016.1	GenSAS_63493a1a2e90c-publish	exon	729496	729787	.	+	.	ID=he.00g035160.m01.exon01-v1.0.a1;Name=he.00g035160.m01.exon01;Parent=he.00g035160.m01-v1.0.a1;
JABWEG010000016.1	GenSAS_63493a1a2e90c-publish	CDS	729496	729787	.	+	0	ID=he.00g035160.m01.CDS01-v1.0.a1;Name=he.00g035160.m01.CDS01;Parent=he.00g035160.m01-v1.0.a1;
JABWEG010000016.1	GenSAS_63493a1a2e90c-publish	exon	729843	730666	.	+	.	ID=he.00g035160.m01.exon02-v1.0.a1;Name=he.00g035160.m01.exon02;Parent=he.00g035160.m01-v1.0.a1;
JABWEG010000016.1	GenSAS_63493a1a2e90c-publish	CDS	729843	730666	.	+	1	ID=he.00g035160.m01.CDS02-v1.0.a1;Name=he.00g035160.m01.CDS02;Parent=he.00g035160.m01-v1.0.a1;
JABWEG010000016.1	GenSAS_63493a1a2e90c-publish	gene	731683	734137	.	+	.	ID=he.00g035170-v1.0.a1;Name=he.00g035170;
JABWEG010000016.1	GenSAS_63493a1a2e90c-publish	mRNA	731683	734137	8791445.00	+	.	ID=he.00g035170.m01-v1.0.a1;Name=he.00g035170.m01;Parent=he.00g035170-v1.0.a1;
JABWEG010000016.1	GenSAS_63493a1a2e90c-publish	exon	731683	733050	.	+	.	ID=he.00g035170.m01.exon01-v1.0.a1;Name=he.00g035170.m01.exon01;Parent=he.00g035170.m01-v1.0.a1;
JABWEG010000016.1	GenSAS_63493a1a2e90c-publish	CDS	731683	733050	.	+	0	ID=he.00g035170.m01.CDS01-v1.0.a1;Name=he.00g035170.m01.CDS01;Parent=he.00g035170.m01-v1.0.a1;
JABWEG010000016.1	GenSAS_63493a1a2e90c-publish	exon	733105	733287	.	+	.	ID=he.00g035170.m01.exon02-v1.0.a1;Name=he.00g035170.m01.exon02;Parent=he.00g035170.m01-v1.0.a1;
JABWEG010000016.1	GenSAS_63493a1a2e90c-publish	CDS	733105	733287	.	+	0	ID=he.00g035170.m01.CDS02-v1.0.a1;Name=he.00g035170.m01.CDS02;Parent=he.00g035170.m01-v1.0.a1;
JABWEG010000016.1	GenSAS_63493a1a2e90c-publish	exon	733342	733686	.	+	.	ID=he.00g035170.m01.exon03-v1.0.a1;Name=he.00g035170.m01.exon03;Parent=he.00g035170.m01-v1.0.a1;
JABWEG010000016.1	GenSAS_63493a1a2e90c-publish	CDS	733342	733686	.	+	0	ID=he.00g035170.m01.CDS03-v1.0.a1;Name=he.00g035170.m01.CDS03;Parent=he.00g035170.m01-v1.0.a1;
JABWEG010000016.1	GenSAS_63493a1a2e90c-publish	exon	733745	733993	.	+	.	ID=he.00g035170.m01.exon04-v1.0.a1;Name=he.00g035170.m01.exon04;Parent=he.00g035170.m01-v1.0.a1;
JABWEG010000016.1	GenSAS_63493a1a2e90c-publish	CDS	733745	733993	.	+	0	ID=he.00g035170.m01.CDS04-v1.0.a1;Name=he.00g035170.m01.CDS04;Parent=he.00g035170.m01-v1.0.a1;
JABWEG010000016.1	GenSAS_63493a1a2e90c-publish	exon	734045	734137	.	+	.	ID=he.00g035170.m01.exon05-v1.0.a1;Name=he.00g035170.m01.exon05;Parent=he.00g035170.m01-v1.0.a1;
JABWEG010000016.1	GenSAS_63493a1a2e90c-publish	CDS	734045	734137	.	+	0	ID=he.00g035170.m01.CDS05-v1.0.a1;Name=he.00g035170.m01.CDS05;Parent=he.00g035170.m01-v1.0.a1;
JABWEG010000016.1	GenSAS_63493a1a2e90c-publish	gene	734545	735147	.	-	.	ID=he.00g035180-v1.0.a1;Name=he.00g035180;
JABWEG010000016.1	GenSAS_63493a1a2e90c-publish	mRNA	734545	735147	6015.00	-	.	ID=he.00g035180.m01-v1.0.a1;Name=he.00g035180.m01;Parent=he.00g035180-v1.0.a1;
JABWEG010000016.1	GenSAS_63493a1a2e90c-publish	exon	734545	735147	.	-	.	ID=he.00g035180.m01.exon01-v1.0.a1;Name=he.00g035180.m01.exon01;Parent=he.00g035180.m01-v1.0.a1;
JABWEG010000016.1	GenSAS_63493a1a2e90c-publish	CDS	734545	735147	.	-	0	ID=he.00g035180.m01.CDS01-v1.0.a1;Name=he.00g035180.m01.CDS01;Parent=he.00g035180.m01-v1.0.a1;
JABWEG010000016.1	GenSAS_63493a1a2e90c-publish	gene	736456	739205	.	-	.	ID=he.00g035190-v1.0.a1;Name=he.00g035190;
JABWEG010000016.1	GenSAS_63493a1a2e90c-publish	mRNA	736456	739205	27485.00	-	.	ID=he.00g035190.m01-v1.0.a1;Name=he.00g035190.m01;Parent=he.00g035190-v1.0.a1;
JABWEG010000016.1	GenSAS_63493a1a2e90c-publish	exon	736456	737196	.	-	.	ID=he.00g035190.m01.exon01-v1.0.a1;Name=he.00g035190.m01.exon01;Parent=he.00g035190.m01-v1.0.a1;
JABWEG010000016.1	GenSAS_63493a1a2e90c-publish	CDS	736456	737196	.	-	0	ID=he.00g035190.m01.CDS01-v1.0.a1;Name=he.00g035190.m01.CDS01;Parent=he.00g035190.m01-v1.0.a1;
JABWEG010000016.1	GenSAS_63493a1a2e90c-publish	exon	737256	738911	.	-	.	ID=he.00g035190.m01.exon02-v1.0.a1;Name=he.00g035190.m01.exon02;Parent=he.00g035190.m01-v1.0.a1;
JABWEG010000016.1	GenSAS_63493a1a2e90c-publish	CDS	737256	738911	.	-	0	ID=he.00g035190.m01.CDS02-v1.0.a1;Name=he.00g035190.m01.CDS02;Parent=he.00g035190.m01-v1.0.a1;
JABWEG010000016.1	GenSAS_63493a1a2e90c-publish	exon	738957	739205	.	-	.	ID=he.00g035190.m01.exon03-v1.0.a1;Name=he.00g035190.m01.exon03;Parent=he.00g035190.m01-v1.0.a1;
JABWEG010000016.1	GenSAS_63493a1a2e90c-publish	CDS	738957	739205	.	-	0	ID=he.00g035190.m01.CDS03-v1.0.a1;Name=he.00g035190.m01.CDS03;Parent=he.00g035190.m01-v1.0.a1;
JABWEG010000016.1	GenSAS_63493a1a2e90c-publish	gene	739707	742318	.	-	.	ID=he.00g035200-v1.0.a1;Name=he.00g035200;
JABWEG010000016.1	GenSAS_63493a1a2e90c-publish	mRNA	739707	742318	26105.00	-	.	ID=he.00g035200.m01-v1.0.a1;Name=he.00g035200.m01;Parent=he.00g035200-v1.0.a1;
JABWEG010000016.1	GenSAS_63493a1a2e90c-publish	exon	739707	740501	.	-	.	ID=he.00g035200.m01.exon01-v1.0.a1;Name=he.00g035200.m01.exon01;Parent=he.00g035200.m01-v1.0.a1;
JABWEG010000016.1	GenSAS_63493a1a2e90c-publish	CDS	739707	740501	.	-	0	ID=he.00g035200.m01.CDS01-v1.0.a1;Name=he.00g035200.m01.CDS01;Parent=he.00g035200.m01-v1.0.a1;
JABWEG010000016.1	GenSAS_63493a1a2e90c-publish	exon	740554	740746	.	-	.	ID=he.00g035200.m01.exon02-v1.0.a1;Name=he.00g035200.m01.exon02;Parent=he.00g035200.m01-v1.0.a1;
JABWEG010000016.1	GenSAS_63493a1a2e90c-publish	CDS	740554	740746	.	-	2	ID=he.00g035200.m01.CDS02-v1.0.a1;Name=he.00g035200.m01.CDS02;Parent=he.00g035200.m01-v1.0.a1;
JABWEG010000016.1	GenSAS_63493a1a2e90c-publish	exon	740801	740863	.	-	.	ID=he.00g035200.m01.exon03-v1.0.a1;Name=he.00g035200.m01.exon03;Parent=he.00g035200.m01-v1.0.a1;
JABWEG010000016.1	GenSAS_63493a1a2e90c-publish	CDS	740801	740863	.	-	2	ID=he.00g035200.m01.CDS03-v1.0.a1;Name=he.00g035200.m01.CDS03;Parent=he.00g035200.m01-v1.0.a1;
JABWEG010000016.1	GenSAS_63493a1a2e90c-publish	exon	740920	741128	.	-	.	ID=he.00g035200.m01.exon04-v1.0.a1;Name=he.00g035200.m01.exon04;Parent=he.00g035200.m01-v1.0.a1;
JABWEG010000016.1	GenSAS_63493a1a2e90c-publish	CDS	740920	741128	.	-	0	ID=he.00g035200.m01.CDS04-v1.0.a1;Name=he.00g035200.m01.CDS04;Parent=he.00g035200.m01-v1.0.a1;
JABWEG010000016.1	GenSAS_63493a1a2e90c-publish	exon	741187	741287	.	-	.	ID=he.00g035200.m01.exon05-v1.0.a1;Name=he.00g035200.m01.exon05;Parent=he.00g035200.m01-v1.0.a1;
JABWEG010000016.1	GenSAS_63493a1a2e90c-publish	CDS	741187	741287	.	-	1	ID=he.00g035200.m01.CDS05-v1.0.a1;Name=he.00g035200.m01.CDS05;Parent=he.00g035200.m01-v1.0.a1;
JABWEG010000016.1	GenSAS_63493a1a2e90c-publish	exon	741337	741363	.	-	.	ID=he.00g035200.m01.exon06-v1.0.a1;Name=he.00g035200.m01.exon06;Parent=he.00g035200.m01-v1.0.a1;
JABWEG010000016.1	GenSAS_63493a1a2e90c-publish	CDS	741337	741363	.	-	1	ID=he.00g035200.m01.CDS06-v1.0.a1;Name=he.00g035200.m01.CDS06;Parent=he.00g035200.m01-v1.0.a1;
JABWEG010000016.1	GenSAS_63493a1a2e90c-publish	exon	741412	741761	.	-	.	ID=he.00g035200.m01.exon07-v1.0.a1;Name=he.00g035200.m01.exon07;Parent=he.00g035200.m01-v1.0.a1;
JABWEG010000016.1	GenSAS_63493a1a2e90c-publish	CDS	741412	741761	.	-	2	ID=he.00g035200.m01.CDS07-v1.0.a1;Name=he.00g035200.m01.CDS07;Parent=he.00g035200.m01-v1.0.a1;
JABWEG010000016.1	GenSAS_63493a1a2e90c-publish	exon	741811	742028	.	-	.	ID=he.00g035200.m01.exon08-v1.0.a1;Name=he.00g035200.m01.exon08;Parent=he.00g035200.m01-v1.0.a1;
JABWEG010000016.1	GenSAS_63493a1a2e90c-publish	CDS	741811	742028	.	-	0	ID=he.00g035200.m01.CDS08-v1.0.a1;Name=he.00g035200.m01.CDS08;Parent=he.00g035200.m01-v1.0.a1;
JABWEG010000016.1	GenSAS_63493a1a2e90c-publish	exon	742079	742318	.	-	.	ID=he.00g035200.m01.exon09-v1.0.a1;Name=he.00g035200.m01.exon09;Parent=he.00g035200.m01-v1.0.a1;
JABWEG010000016.1	GenSAS_63493a1a2e90c-publish	CDS	742079	742318	.	-	0	ID=he.00g035200.m01.CDS09-v1.0.a1;Name=he.00g035200.m01.CDS09;Parent=he.00g035200.m01-v1.0.a1;
JABWEG010000016.1	GenSAS_63493a1a2e90c-publish	gene	743619	747952	.	-	.	ID=he.00g035210-v1.0.a1;Name=he.00g035210;
JABWEG010000016.1	GenSAS_63493a1a2e90c-publish	mRNA	743619	747952	43325.00	-	.	ID=he.00g035210.m01-v1.0.a1;Name=he.00g035210.m01;Parent=he.00g035210-v1.0.a1;
JABWEG010000016.1	GenSAS_63493a1a2e90c-publish	exon	743619	743645	.	-	.	ID=he.00g035210.m01.exon01-v1.0.a1;Name=he.00g035210.m01.exon01;Parent=he.00g035210.m01-v1.0.a1;
JABWEG010000016.1	GenSAS_63493a1a2e90c-publish	CDS	743619	743645	.	-	0	ID=he.00g035210.m01.CDS01-v1.0.a1;Name=he.00g035210.m01.CDS01;Parent=he.00g035210.m01-v1.0.a1;
JABWEG010000016.1	GenSAS_63493a1a2e90c-publish	exon	743702	743900	.	-	.	ID=he.00g035210.m01.exon02-v1.0.a1;Name=he.00g035210.m01.exon02;Parent=he.00g035210.m01-v1.0.a1;
JABWEG010000016.1	GenSAS_63493a1a2e90c-publish	CDS	743702	743900	.	-	2	ID=he.00g035210.m01.CDS02-v1.0.a1;Name=he.00g035210.m01.CDS02;Parent=he.00g035210.m01-v1.0.a1;
JABWEG010000016.1	GenSAS_63493a1a2e90c-publish	exon	743958	743985	.	-	.	ID=he.00g035210.m01.exon03-v1.0.a1;Name=he.00g035210.m01.exon03;Parent=he.00g035210.m01-v1.0.a1;
JABWEG010000016.1	GenSAS_63493a1a2e90c-publish	CDS	743958	743985	.	-	1	ID=he.00g035210.m01.CDS03-v1.0.a1;Name=he.00g035210.m01.CDS03;Parent=he.00g035210.m01-v1.0.a1;
JABWEG010000016.1	GenSAS_63493a1a2e90c-publish	exon	744049	744387	.	-	.	ID=he.00g035210.m01.exon04-v1.0.a1;Name=he.00g035210.m01.exon04;Parent=he.00g035210.m01-v1.0.a1;
JABWEG010000016.1	GenSAS_63493a1a2e90c-publish	CDS	744049	744387	.	-	1	ID=he.00g035210.m01.CDS04-v1.0.a1;Name=he.00g035210.m01.CDS04;Parent=he.00g035210.m01-v1.0.a1;
JABWEG010000016.1	GenSAS_63493a1a2e90c-publish	exon	744444	744550	.	-	.	ID=he.00g035210.m01.exon05-v1.0.a1;Name=he.00g035210.m01.exon05;Parent=he.00g035210.m01-v1.0.a1;
JABWEG010000016.1	GenSAS_63493a1a2e90c-publish	CDS	744444	744550	.	-	2	ID=he.00g035210.m01.CDS05-v1.0.a1;Name=he.00g035210.m01.CDS05;Parent=he.00g035210.m01-v1.0.a1;
JABWEG010000016.1	GenSAS_63493a1a2e90c-publish	exon	744794	744894	.	-	.	ID=he.00g035210.m01.exon06-v1.0.a1;Name=he.00g035210.m01.exon06;Parent=he.00g035210.m01-v1.0.a1;
JABWEG010000016.1	GenSAS_63493a1a2e90c-publish	CDS	744794	744894	.	-	0	ID=he.00g035210.m01.CDS06-v1.0.a1;Name=he.00g035210.m01.CDS06;Parent=he.00g035210.m01-v1.0.a1;
JABWEG010000016.1	GenSAS_63493a1a2e90c-publish	exon	745674	745894	.	-	.	ID=he.00g035210.m01.exon07-v1.0.a1;Name=he.00g035210.m01.exon07;Parent=he.00g035210.m01-v1.0.a1;
JABWEG010000016.1	GenSAS_63493a1a2e90c-publish	CDS	745674	745894	.	-	1	ID=he.00g035210.m01.CDS07-v1.0.a1;Name=he.00g035210.m01.CDS07;Parent=he.00g035210.m01-v1.0.a1;
JABWEG010000016.1	GenSAS_63493a1a2e90c-publish	exon	745970	746124	.	-	.	ID=he.00g035210.m01.exon08-v1.0.a1;Name=he.00g035210.m01.exon08;Parent=he.00g035210.m01-v1.0.a1;
JABWEG010000016.1	GenSAS_63493a1a2e90c-publish	CDS	745970	746124	.	-	2	ID=he.00g035210.m01.CDS08-v1.0.a1;Name=he.00g035210.m01.CDS08;Parent=he.00g035210.m01-v1.0.a1;
JABWEG010000016.1	GenSAS_63493a1a2e90c-publish	exon	746183	746355	.	-	.	ID=he.00g035210.m01.exon09-v1.0.a1;Name=he.00g035210.m01.exon09;Parent=he.00g035210.m01-v1.0.a1;
JABWEG010000016.1	GenSAS_63493a1a2e90c-publish	CDS	746183	746355	.	-	0	ID=he.00g035210.m01.CDS09-v1.0.a1;Name=he.00g035210.m01.CDS09;Parent=he.00g035210.m01-v1.0.a1;
JABWEG010000016.1	GenSAS_63493a1a2e90c-publish	exon	746414	746615	.	-	.	ID=he.00g035210.m01.exon10-v1.0.a1;Name=he.00g035210.m01.exon10;Parent=he.00g035210.m01-v1.0.a1;
JABWEG010000016.1	GenSAS_63493a1a2e90c-publish	CDS	746414	746615	.	-	2	ID=he.00g035210.m01.CDS10-v1.0.a1;Name=he.00g035210.m01.CDS10;Parent=he.00g035210.m01-v1.0.a1;
JABWEG010000016.1	GenSAS_63493a1a2e90c-publish	exon	746681	746816	.	-	.	ID=he.00g035210.m01.exon11-v1.0.a1;Name=he.00g035210.m01.exon11;Parent=he.00g035210.m01-v1.0.a1;
JABWEG010000016.1	GenSAS_63493a1a2e90c-publish	CDS	746681	746816	.	-	1	ID=he.00g035210.m01.CDS11-v1.0.a1;Name=he.00g035210.m01.CDS11;Parent=he.00g035210.m01-v1.0.a1;
JABWEG010000016.1	GenSAS_63493a1a2e90c-publish	exon	747308	747530	.	-	.	ID=he.00g035210.m01.exon12-v1.0.a1;Name=he.00g035210.m01.exon12;Parent=he.00g035210.m01-v1.0.a1;
JABWEG010000016.1	GenSAS_63493a1a2e90c-publish	CDS	747308	747530	.	-	0	ID=he.00g035210.m01.CDS12-v1.0.a1;Name=he.00g035210.m01.CDS12;Parent=he.00g035210.m01-v1.0.a1;
JABWEG010000016.1	GenSAS_63493a1a2e90c-publish	exon	747582	747641	.	-	.	ID=he.00g035210.m01.exon13-v1.0.a1;Name=he.00g035210.m01.exon13;Parent=he.00g035210.m01-v1.0.a1;
JABWEG010000016.1	GenSAS_63493a1a2e90c-publish	CDS	747582	747641	.	-	0	ID=he.00g035210.m01.CDS13-v1.0.a1;Name=he.00g035210.m01.CDS13;Parent=he.00g035210.m01-v1.0.a1;
JABWEG010000016.1	GenSAS_63493a1a2e90c-publish	exon	747703	747733	.	-	.	ID=he.00g035210.m01.exon14-v1.0.a1;Name=he.00g035210.m01.exon14;Parent=he.00g035210.m01-v1.0.a1;
JABWEG010000016.1	GenSAS_63493a1a2e90c-publish	CDS	747703	747733	.	-	2	ID=he.00g035210.m01.CDS14-v1.0.a1;Name=he.00g035210.m01.CDS14;Parent=he.00g035210.m01-v1.0.a1;
JABWEG010000016.1	GenSAS_63493a1a2e90c-publish	exon	747786	747952	.	-	.	ID=he.00g035210.m01.exon15-v1.0.a1;Name=he.00g035210.m01.exon15;Parent=he.00g035210.m01-v1.0.a1;
JABWEG010000016.1	GenSAS_63493a1a2e90c-publish	CDS	747786	747952	.	-	0	ID=he.00g035210.m01.CDS15-v1.0.a1;Name=he.00g035210.m01.CDS15;Parent=he.00g035210.m01-v1.0.a1;
JABWEG010000016.1	GenSAS_63493a1a2e90c-publish	gene	748665	750427	.	-	.	ID=he.00g035220-v1.0.a1;Name=he.00g035220;
JABWEG010000016.1	GenSAS_63493a1a2e90c-publish	mRNA	748665	750427	17615.00	-	.	ID=he.00g035220.m01-v1.0.a1;Name=he.00g035220.m01;Parent=he.00g035220-v1.0.a1;
JABWEG010000016.1	GenSAS_63493a1a2e90c-publish	exon	748665	749513	.	-	.	ID=he.00g035220.m01.exon01-v1.0.a1;Name=he.00g035220.m01.exon01;Parent=he.00g035220.m01-v1.0.a1;
JABWEG010000016.1	GenSAS_63493a1a2e90c-publish	CDS	748665	749513	.	-	0	ID=he.00g035220.m01.CDS01-v1.0.a1;Name=he.00g035220.m01.CDS01;Parent=he.00g035220.m01-v1.0.a1;
JABWEG010000016.1	GenSAS_63493a1a2e90c-publish	exon	749572	749802	.	-	.	ID=he.00g035220.m01.exon02-v1.0.a1;Name=he.00g035220.m01.exon02;Parent=he.00g035220.m01-v1.0.a1;
JABWEG010000016.1	GenSAS_63493a1a2e90c-publish	CDS	749572	749802	.	-	0	ID=he.00g035220.m01.CDS02-v1.0.a1;Name=he.00g035220.m01.CDS02;Parent=he.00g035220.m01-v1.0.a1;
JABWEG010000016.1	GenSAS_63493a1a2e90c-publish	exon	749861	750427	.	-	.	ID=he.00g035220.m01.exon03-v1.0.a1;Name=he.00g035220.m01.exon03;Parent=he.00g035220.m01-v1.0.a1;
JABWEG010000016.1	GenSAS_63493a1a2e90c-publish	CDS	749861	750427	.	-	0	ID=he.00g035220.m01.CDS03-v1.0.a1;Name=he.00g035220.m01.CDS03;Parent=he.00g035220.m01-v1.0.a1;
JABWEG010000016.1	GenSAS_63493a1a2e90c-publish	gene	751326	752105	.	+	.	ID=he.00g035230-v1.0.a1;Name=he.00g035230;
JABWEG010000016.1	GenSAS_63493a1a2e90c-publish	mRNA	751326	752105	205565.00	+	.	ID=he.00g035230.m01-v1.0.a1;Name=he.00g035230.m01;Parent=he.00g035230-v1.0.a1;
JABWEG010000016.1	GenSAS_63493a1a2e90c-publish	exon	751326	751775	.	+	.	ID=he.00g035230.m01.exon01-v1.0.a1;Name=he.00g035230.m01.exon01;Parent=he.00g035230.m01-v1.0.a1;
JABWEG010000016.1	GenSAS_63493a1a2e90c-publish	CDS	751326	751775	.	+	0	ID=he.00g035230.m01.CDS01-v1.0.a1;Name=he.00g035230.m01.CDS01;Parent=he.00g035230.m01-v1.0.a1;
JABWEG010000016.1	GenSAS_63493a1a2e90c-publish	exon	751833	752105	.	+	.	ID=he.00g035230.m01.exon02-v1.0.a1;Name=he.00g035230.m01.exon02;Parent=he.00g035230.m01-v1.0.a1;
JABWEG010000016.1	GenSAS_63493a1a2e90c-publish	CDS	751833	752105	.	+	0	ID=he.00g035230.m01.CDS02-v1.0.a1;Name=he.00g035230.m01.CDS02;Parent=he.00g035230.m01-v1.0.a1;
JABWEG010000016.1	GenSAS_63493a1a2e90c-publish	gene	752310	755032	.	-	.	ID=he.00g035240-v1.0.a1;Name=he.00g035240;
JABWEG010000016.1	GenSAS_63493a1a2e90c-publish	mRNA	752310	755032	26470.00	-	.	ID=he.00g035240.m01-v1.0.a1;Name=he.00g035240.m01;Parent=he.00g035240-v1.0.a1;
JABWEG010000016.1	GenSAS_63493a1a2e90c-publish	exon	752310	752393	.	-	.	ID=he.00g035240.m01.exon01-v1.0.a1;Name=he.00g035240.m01.exon01;Parent=he.00g035240.m01-v1.0.a1;
JABWEG010000016.1	GenSAS_63493a1a2e90c-publish	CDS	752310	752393	.	-	0	ID=he.00g035240.m01.CDS01-v1.0.a1;Name=he.00g035240.m01.CDS01;Parent=he.00g035240.m01-v1.0.a1;
JABWEG010000016.1	GenSAS_63493a1a2e90c-publish	exon	752448	752479	.	-	.	ID=he.00g035240.m01.exon02-v1.0.a1;Name=he.00g035240.m01.exon02;Parent=he.00g035240.m01-v1.0.a1;
JABWEG010000016.1	GenSAS_63493a1a2e90c-publish	CDS	752448	752479	.	-	1	ID=he.00g035240.m01.CDS02-v1.0.a1;Name=he.00g035240.m01.CDS02;Parent=he.00g035240.m01-v1.0.a1;
JABWEG010000016.1	GenSAS_63493a1a2e90c-publish	exon	752537	752627	.	-	.	ID=he.00g035240.m01.exon03-v1.0.a1;Name=he.00g035240.m01.exon03;Parent=he.00g035240.m01-v1.0.a1;
JABWEG010000016.1	GenSAS_63493a1a2e90c-publish	CDS	752537	752627	.	-	0	ID=he.00g035240.m01.CDS03-v1.0.a1;Name=he.00g035240.m01.CDS03;Parent=he.00g035240.m01-v1.0.a1;
JABWEG010000016.1	GenSAS_63493a1a2e90c-publish	exon	752680	752699	.	-	.	ID=he.00g035240.m01.exon04-v1.0.a1;Name=he.00g035240.m01.exon04;Parent=he.00g035240.m01-v1.0.a1;
JABWEG010000016.1	GenSAS_63493a1a2e90c-publish	CDS	752680	752699	.	-	1	ID=he.00g035240.m01.CDS04-v1.0.a1;Name=he.00g035240.m01.CDS04;Parent=he.00g035240.m01-v1.0.a1;
JABWEG010000016.1	GenSAS_63493a1a2e90c-publish	exon	752757	752980	.	-	.	ID=he.00g035240.m01.exon05-v1.0.a1;Name=he.00g035240.m01.exon05;Parent=he.00g035240.m01-v1.0.a1;
JABWEG010000016.1	GenSAS_63493a1a2e90c-publish	CDS	752757	752980	.	-	2	ID=he.00g035240.m01.CDS05-v1.0.a1;Name=he.00g035240.m01.CDS05;Parent=he.00g035240.m01-v1.0.a1;
JABWEG010000016.1	GenSAS_63493a1a2e90c-publish	exon	753035	753123	.	-	.	ID=he.00g035240.m01.exon06-v1.0.a1;Name=he.00g035240.m01.exon06;Parent=he.00g035240.m01-v1.0.a1;
JABWEG010000016.1	GenSAS_63493a1a2e90c-publish	CDS	753035	753123	.	-	0	ID=he.00g035240.m01.CDS06-v1.0.a1;Name=he.00g035240.m01.CDS06;Parent=he.00g035240.m01-v1.0.a1;
JABWEG010000016.1	GenSAS_63493a1a2e90c-publish	exon	753175	753235	.	-	.	ID=he.00g035240.m01.exon07-v1.0.a1;Name=he.00g035240.m01.exon07;Parent=he.00g035240.m01-v1.0.a1;
JABWEG010000016.1	GenSAS_63493a1a2e90c-publish	CDS	753175	753235	.	-	2	ID=he.00g035240.m01.CDS07-v1.0.a1;Name=he.00g035240.m01.CDS07;Parent=he.00g035240.m01-v1.0.a1;
JABWEG010000016.1	GenSAS_63493a1a2e90c-publish	exon	753289	753426	.	-	.	ID=he.00g035240.m01.exon08-v1.0.a1;Name=he.00g035240.m01.exon08;Parent=he.00g035240.m01-v1.0.a1;
JABWEG010000016.1	GenSAS_63493a1a2e90c-publish	CDS	753289	753426	.	-	2	ID=he.00g035240.m01.CDS08-v1.0.a1;Name=he.00g035240.m01.CDS08;Parent=he.00g035240.m01-v1.0.a1;
JABWEG010000016.1	GenSAS_63493a1a2e90c-publish	exon	753482	753530	.	-	.	ID=he.00g035240.m01.exon09-v1.0.a1;Name=he.00g035240.m01.exon09;Parent=he.00g035240.m01-v1.0.a1;
JABWEG010000016.1	GenSAS_63493a1a2e90c-publish	CDS	753482	753530	.	-	1	ID=he.00g035240.m01.CDS09-v1.0.a1;Name=he.00g035240.m01.CDS09;Parent=he.00g035240.m01-v1.0.a1;
JABWEG010000016.1	GenSAS_63493a1a2e90c-publish	exon	753583	753672	.	-	.	ID=he.00g035240.m01.exon10-v1.0.a1;Name=he.00g035240.m01.exon10;Parent=he.00g035240.m01-v1.0.a1;
JABWEG010000016.1	GenSAS_63493a1a2e90c-publish	CDS	753583	753672	.	-	1	ID=he.00g035240.m01.CDS10-v1.0.a1;Name=he.00g035240.m01.CDS10;Parent=he.00g035240.m01-v1.0.a1;
JABWEG010000016.1	GenSAS_63493a1a2e90c-publish	exon	753725	753954	.	-	.	ID=he.00g035240.m01.exon11-v1.0.a1;Name=he.00g035240.m01.exon11;Parent=he.00g035240.m01-v1.0.a1;
JABWEG010000016.1	GenSAS_63493a1a2e90c-publish	CDS	753725	753954	.	-	2	ID=he.00g035240.m01.CDS11-v1.0.a1;Name=he.00g035240.m01.CDS11;Parent=he.00g035240.m01-v1.0.a1;
JABWEG010000016.1	GenSAS_63493a1a2e90c-publish	exon	754016	754132	.	-	.	ID=he.00g035240.m01.exon12-v1.0.a1;Name=he.00g035240.m01.exon12;Parent=he.00g035240.m01-v1.0.a1;
JABWEG010000016.1	GenSAS_63493a1a2e90c-publish	CDS	754016	754132	.	-	2	ID=he.00g035240.m01.CDS12-v1.0.a1;Name=he.00g035240.m01.CDS12;Parent=he.00g035240.m01-v1.0.a1;
JABWEG010000016.1	GenSAS_63493a1a2e90c-publish	exon	754196	754206	.	-	.	ID=he.00g035240.m01.exon13-v1.0.a1;Name=he.00g035240.m01.exon13;Parent=he.00g035240.m01-v1.0.a1;
JABWEG010000016.1	GenSAS_63493a1a2e90c-publish	CDS	754196	754206	.	-	0	ID=he.00g035240.m01.CDS13-v1.0.a1;Name=he.00g035240.m01.CDS13;Parent=he.00g035240.m01-v1.0.a1;
JABWEG010000016.1	GenSAS_63493a1a2e90c-publish	exon	754270	754452	.	-	.	ID=he.00g035240.m01.exon14-v1.0.a1;Name=he.00g035240.m01.exon14;Parent=he.00g035240.m01-v1.0.a1;
JABWEG010000016.1	GenSAS_63493a1a2e90c-publish	CDS	754270	754452	.	-	0	ID=he.00g035240.m01.CDS14-v1.0.a1;Name=he.00g035240.m01.CDS14;Parent=he.00g035240.m01-v1.0.a1;
JABWEG010000016.1	GenSAS_63493a1a2e90c-publish	exon	754512	754640	.	-	.	ID=he.00g035240.m01.exon15-v1.0.a1;Name=he.00g035240.m01.exon15;Parent=he.00g035240.m01-v1.0.a1;
JABWEG010000016.1	GenSAS_63493a1a2e90c-publish	CDS	754512	754640	.	-	0	ID=he.00g035240.m01.CDS15-v1.0.a1;Name=he.00g035240.m01.CDS15;Parent=he.00g035240.m01-v1.0.a1;
JABWEG010000016.1	GenSAS_63493a1a2e90c-publish	exon	754765	754919	.	-	.	ID=he.00g035240.m01.exon16-v1.0.a1;Name=he.00g035240.m01.exon16;Parent=he.00g035240.m01-v1.0.a1;
JABWEG010000016.1	GenSAS_63493a1a2e90c-publish	CDS	754765	754919	.	-	1	ID=he.00g035240.m01.CDS16-v1.0.a1;Name=he.00g035240.m01.CDS16;Parent=he.00g035240.m01-v1.0.a1;
JABWEG010000016.1	GenSAS_63493a1a2e90c-publish	exon	754975	755032	.	-	.	ID=he.00g035240.m01.exon17-v1.0.a1;Name=he.00g035240.m01.exon17;Parent=he.00g035240.m01-v1.0.a1;
JABWEG010000016.1	GenSAS_63493a1a2e90c-publish	CDS	754975	755032	.	-	0	ID=he.00g035240.m01.CDS17-v1.0.a1;Name=he.00g035240.m01.CDS17;Parent=he.00g035240.m01-v1.0.a1;
JABWEG010000016.1	GenSAS_63493a1a2e90c-publish	gene	756888	757980	.	+	.	ID=he.00g035250-v1.0.a1;Name=he.00g035250;
JABWEG010000016.1	GenSAS_63493a1a2e90c-publish	mRNA	756888	757980	98070.00	+	.	ID=he.00g035250.m01-v1.0.a1;Name=he.00g035250.m01;Parent=he.00g035250-v1.0.a1;
JABWEG010000016.1	GenSAS_63493a1a2e90c-publish	exon	756888	757083	.	+	.	ID=he.00g035250.m01.exon01-v1.0.a1;Name=he.00g035250.m01.exon01;Parent=he.00g035250.m01-v1.0.a1;
JABWEG010000016.1	GenSAS_63493a1a2e90c-publish	CDS	756888	757083	.	+	0	ID=he.00g035250.m01.CDS01-v1.0.a1;Name=he.00g035250.m01.CDS01;Parent=he.00g035250.m01-v1.0.a1;
JABWEG010000016.1	GenSAS_63493a1a2e90c-publish	exon	757129	757468	.	+	.	ID=he.00g035250.m01.exon02-v1.0.a1;Name=he.00g035250.m01.exon02;Parent=he.00g035250.m01-v1.0.a1;
JABWEG010000016.1	GenSAS_63493a1a2e90c-publish	CDS	757129	757468	.	+	1	ID=he.00g035250.m01.CDS02-v1.0.a1;Name=he.00g035250.m01.CDS02;Parent=he.00g035250.m01-v1.0.a1;
JABWEG010000016.1	GenSAS_63493a1a2e90c-publish	exon	757522	757693	.	+	.	ID=he.00g035250.m01.exon03-v1.0.a1;Name=he.00g035250.m01.exon03;Parent=he.00g035250.m01-v1.0.a1;
JABWEG010000016.1	GenSAS_63493a1a2e90c-publish	CDS	757522	757693	.	+	2	ID=he.00g035250.m01.CDS03-v1.0.a1;Name=he.00g035250.m01.CDS03;Parent=he.00g035250.m01-v1.0.a1;
JABWEG010000016.1	GenSAS_63493a1a2e90c-publish	exon	757744	757980	.	+	.	ID=he.00g035250.m01.exon04-v1.0.a1;Name=he.00g035250.m01.exon04;Parent=he.00g035250.m01-v1.0.a1;
JABWEG010000016.1	GenSAS_63493a1a2e90c-publish	CDS	757744	757980	.	+	0	ID=he.00g035250.m01.CDS04-v1.0.a1;Name=he.00g035250.m01.CDS04;Parent=he.00g035250.m01-v1.0.a1;
JABWEG010000016.1	GenSAS_63493a1a2e90c-publish	gene	758158	759391	.	-	.	ID=he.00g035260-v1.0.a1;Name=he.00g035260;
JABWEG010000016.1	GenSAS_63493a1a2e90c-publish	mRNA	758158	759391	12325.00	-	.	ID=he.00g035260.m01-v1.0.a1;Name=he.00g035260.m01;Parent=he.00g035260-v1.0.a1;
JABWEG010000016.1	GenSAS_63493a1a2e90c-publish	exon	758158	759118	.	-	.	ID=he.00g035260.m01.exon01-v1.0.a1;Name=he.00g035260.m01.exon01;Parent=he.00g035260.m01-v1.0.a1;
JABWEG010000016.1	GenSAS_63493a1a2e90c-publish	CDS	758158	759118	.	-	2	ID=he.00g035260.m01.CDS01-v1.0.a1;Name=he.00g035260.m01.CDS01;Parent=he.00g035260.m01-v1.0.a1;
JABWEG010000016.1	GenSAS_63493a1a2e90c-publish	exon	759180	759391	.	-	.	ID=he.00g035260.m01.exon02-v1.0.a1;Name=he.00g035260.m01.exon02;Parent=he.00g035260.m01-v1.0.a1;
JABWEG010000016.1	GenSAS_63493a1a2e90c-publish	CDS	759180	759391	.	-	0	ID=he.00g035260.m01.CDS02-v1.0.a1;Name=he.00g035260.m01.CDS02;Parent=he.00g035260.m01-v1.0.a1;
JABWEG010000016.1	GenSAS_63493a1a2e90c-publish	gene	760754	765026	.	-	.	ID=he.00g035270-v1.0.a1;Name=he.00g035270;
JABWEG010000016.1	GenSAS_63493a1a2e90c-publish	mRNA	760754	765026	42120.00	-	.	ID=he.00g035270.m01-v1.0.a1;Name=he.00g035270.m01;Parent=he.00g035270-v1.0.a1;
JABWEG010000016.1	GenSAS_63493a1a2e90c-publish	exon	760754	760856	.	-	.	ID=he.00g035270.m01.exon01-v1.0.a1;Name=he.00g035270.m01.exon01;Parent=he.00g035270.m01-v1.0.a1;
JABWEG010000016.1	GenSAS_63493a1a2e90c-publish	CDS	760754	760856	.	-	2	ID=he.00g035270.m01.CDS01-v1.0.a1;Name=he.00g035270.m01.CDS01;Parent=he.00g035270.m01-v1.0.a1;
JABWEG010000016.1	GenSAS_63493a1a2e90c-publish	exon	760990	761119	.	-	.	ID=he.00g035270.m01.exon02-v1.0.a1;Name=he.00g035270.m01.exon02;Parent=he.00g035270.m01-v1.0.a1;
JABWEG010000016.1	GenSAS_63493a1a2e90c-publish	CDS	760990	761119	.	-	1	ID=he.00g035270.m01.CDS02-v1.0.a1;Name=he.00g035270.m01.CDS02;Parent=he.00g035270.m01-v1.0.a1;
JABWEG010000016.1	GenSAS_63493a1a2e90c-publish	exon	761170	761251	.	-	.	ID=he.00g035270.m01.exon03-v1.0.a1;Name=he.00g035270.m01.exon03;Parent=he.00g035270.m01-v1.0.a1;
JABWEG010000016.1	GenSAS_63493a1a2e90c-publish	CDS	761170	761251	.	-	0	ID=he.00g035270.m01.CDS03-v1.0.a1;Name=he.00g035270.m01.CDS03;Parent=he.00g035270.m01-v1.0.a1;
JABWEG010000016.1	GenSAS_63493a1a2e90c-publish	exon	761314	761661	.	-	.	ID=he.00g035270.m01.exon04-v1.0.a1;Name=he.00g035270.m01.exon04;Parent=he.00g035270.m01-v1.0.a1;
JABWEG010000016.1	GenSAS_63493a1a2e90c-publish	CDS	761314	761661	.	-	0	ID=he.00g035270.m01.CDS04-v1.0.a1;Name=he.00g035270.m01.CDS04;Parent=he.00g035270.m01-v1.0.a1;
JABWEG010000016.1	GenSAS_63493a1a2e90c-publish	exon	761717	762231	.	-	.	ID=he.00g035270.m01.exon05-v1.0.a1;Name=he.00g035270.m01.exon05;Parent=he.00g035270.m01-v1.0.a1;
JABWEG010000016.1	GenSAS_63493a1a2e90c-publish	CDS	761717	762231	.	-	1	ID=he.00g035270.m01.CDS05-v1.0.a1;Name=he.00g035270.m01.CDS05;Parent=he.00g035270.m01-v1.0.a1;
JABWEG010000016.1	GenSAS_63493a1a2e90c-publish	exon	762287	762345	.	-	.	ID=he.00g035270.m01.exon06-v1.0.a1;Name=he.00g035270.m01.exon06;Parent=he.00g035270.m01-v1.0.a1;
JABWEG010000016.1	GenSAS_63493a1a2e90c-publish	CDS	762287	762345	.	-	2	ID=he.00g035270.m01.CDS06-v1.0.a1;Name=he.00g035270.m01.CDS06;Parent=he.00g035270.m01-v1.0.a1;
JABWEG010000016.1	GenSAS_63493a1a2e90c-publish	exon	762395	762437	.	-	.	ID=he.00g035270.m01.exon07-v1.0.a1;Name=he.00g035270.m01.exon07;Parent=he.00g035270.m01-v1.0.a1;
JABWEG010000016.1	GenSAS_63493a1a2e90c-publish	CDS	762395	762437	.	-	1	ID=he.00g035270.m01.CDS07-v1.0.a1;Name=he.00g035270.m01.CDS07;Parent=he.00g035270.m01-v1.0.a1;
JABWEG010000016.1	GenSAS_63493a1a2e90c-publish	exon	762484	762517	.	-	.	ID=he.00g035270.m01.exon08-v1.0.a1;Name=he.00g035270.m01.exon08;Parent=he.00g035270.m01-v1.0.a1;
JABWEG010000016.1	GenSAS_63493a1a2e90c-publish	CDS	762484	762517	.	-	0	ID=he.00g035270.m01.CDS08-v1.0.a1;Name=he.00g035270.m01.CDS08;Parent=he.00g035270.m01-v1.0.a1;
JABWEG010000016.1	GenSAS_63493a1a2e90c-publish	exon	762568	762969	.	-	.	ID=he.00g035270.m01.exon09-v1.0.a1;Name=he.00g035270.m01.exon09;Parent=he.00g035270.m01-v1.0.a1;
JABWEG010000016.1	GenSAS_63493a1a2e90c-publish	CDS	762568	762969	.	-	0	ID=he.00g035270.m01.CDS09-v1.0.a1;Name=he.00g035270.m01.CDS09;Parent=he.00g035270.m01-v1.0.a1;
JABWEG010000016.1	GenSAS_63493a1a2e90c-publish	exon	763028	764069	.	-	.	ID=he.00g035270.m01.exon10-v1.0.a1;Name=he.00g035270.m01.exon10;Parent=he.00g035270.m01-v1.0.a1;
JABWEG010000016.1	GenSAS_63493a1a2e90c-publish	CDS	763028	764069	.	-	2	ID=he.00g035270.m01.CDS10-v1.0.a1;Name=he.00g035270.m01.CDS10;Parent=he.00g035270.m01-v1.0.a1;
JABWEG010000016.1	GenSAS_63493a1a2e90c-publish	exon	764122	764252	.	-	.	ID=he.00g035270.m01.exon11-v1.0.a1;Name=he.00g035270.m01.exon11;Parent=he.00g035270.m01-v1.0.a1;
JABWEG010000016.1	GenSAS_63493a1a2e90c-publish	CDS	764122	764252	.	-	0	ID=he.00g035270.m01.CDS11-v1.0.a1;Name=he.00g035270.m01.CDS11;Parent=he.00g035270.m01-v1.0.a1;
JABWEG010000016.1	GenSAS_63493a1a2e90c-publish	exon	764308	764768	.	-	.	ID=he.00g035270.m01.exon12-v1.0.a1;Name=he.00g035270.m01.exon12;Parent=he.00g035270.m01-v1.0.a1;
JABWEG010000016.1	GenSAS_63493a1a2e90c-publish	CDS	764308	764768	.	-	1	ID=he.00g035270.m01.CDS12-v1.0.a1;Name=he.00g035270.m01.CDS12;Parent=he.00g035270.m01-v1.0.a1;
JABWEG010000016.1	GenSAS_63493a1a2e90c-publish	exon	764821	764872	.	-	.	ID=he.00g035270.m01.exon13-v1.0.a1;Name=he.00g035270.m01.exon13;Parent=he.00g035270.m01-v1.0.a1;
JABWEG010000016.1	GenSAS_63493a1a2e90c-publish	CDS	764821	764872	.	-	0	ID=he.00g035270.m01.CDS13-v1.0.a1;Name=he.00g035270.m01.CDS13;Parent=he.00g035270.m01-v1.0.a1;
JABWEG010000016.1	GenSAS_63493a1a2e90c-publish	exon	764925	765026	.	-	.	ID=he.00g035270.m01.exon14-v1.0.a1;Name=he.00g035270.m01.exon14;Parent=he.00g035270.m01-v1.0.a1;
JABWEG010000016.1	GenSAS_63493a1a2e90c-publish	CDS	764925	765026	.	-	0	ID=he.00g035270.m01.CDS14-v1.0.a1;Name=he.00g035270.m01.CDS14;Parent=he.00g035270.m01-v1.0.a1;
JABWEG010000016.1	GenSAS_63493a1a2e90c-publish	gene	765607	768016	.	-	.	ID=he.00g035280-v1.0.a1;Name=he.00g035280;
JABWEG010000016.1	GenSAS_63493a1a2e90c-publish	mRNA	765607	768016	23815.00	-	.	ID=he.00g035280.m01-v1.0.a1;Name=he.00g035280.m01;Parent=he.00g035280-v1.0.a1;
JABWEG010000016.1	GenSAS_63493a1a2e90c-publish	exon	765607	765660	.	-	.	ID=he.00g035280.m01.exon01-v1.0.a1;Name=he.00g035280.m01.exon01;Parent=he.00g035280.m01-v1.0.a1;
JABWEG010000016.1	GenSAS_63493a1a2e90c-publish	CDS	765607	765660	.	-	0	ID=he.00g035280.m01.CDS01-v1.0.a1;Name=he.00g035280.m01.CDS01;Parent=he.00g035280.m01-v1.0.a1;
JABWEG010000016.1	GenSAS_63493a1a2e90c-publish	exon	765713	765902	.	-	.	ID=he.00g035280.m01.exon02-v1.0.a1;Name=he.00g035280.m01.exon02;Parent=he.00g035280.m01-v1.0.a1;
JABWEG010000016.1	GenSAS_63493a1a2e90c-publish	CDS	765713	765902	.	-	2	ID=he.00g035280.m01.CDS02-v1.0.a1;Name=he.00g035280.m01.CDS02;Parent=he.00g035280.m01-v1.0.a1;
JABWEG010000016.1	GenSAS_63493a1a2e90c-publish	exon	765955	766111	.	-	.	ID=he.00g035280.m01.exon03-v1.0.a1;Name=he.00g035280.m01.exon03;Parent=he.00g035280.m01-v1.0.a1;
JABWEG010000016.1	GenSAS_63493a1a2e90c-publish	CDS	765955	766111	.	-	1	ID=he.00g035280.m01.CDS03-v1.0.a1;Name=he.00g035280.m01.CDS03;Parent=he.00g035280.m01-v1.0.a1;
JABWEG010000016.1	GenSAS_63493a1a2e90c-publish	exon	766170	766498	.	-	.	ID=he.00g035280.m01.exon04-v1.0.a1;Name=he.00g035280.m01.exon04;Parent=he.00g035280.m01-v1.0.a1;
JABWEG010000016.1	GenSAS_63493a1a2e90c-publish	CDS	766170	766498	.	-	2	ID=he.00g035280.m01.CDS04-v1.0.a1;Name=he.00g035280.m01.CDS04;Parent=he.00g035280.m01-v1.0.a1;
JABWEG010000016.1	GenSAS_63493a1a2e90c-publish	exon	766564	766607	.	-	.	ID=he.00g035280.m01.exon05-v1.0.a1;Name=he.00g035280.m01.exon05;Parent=he.00g035280.m01-v1.0.a1;
JABWEG010000016.1	GenSAS_63493a1a2e90c-publish	CDS	766564	766607	.	-	0	ID=he.00g035280.m01.CDS05-v1.0.a1;Name=he.00g035280.m01.CDS05;Parent=he.00g035280.m01-v1.0.a1;
JABWEG010000016.1	GenSAS_63493a1a2e90c-publish	exon	766664	766742	.	-	.	ID=he.00g035280.m01.exon06-v1.0.a1;Name=he.00g035280.m01.exon06;Parent=he.00g035280.m01-v1.0.a1;
JABWEG010000016.1	GenSAS_63493a1a2e90c-publish	CDS	766664	766742	.	-	2	ID=he.00g035280.m01.CDS06-v1.0.a1;Name=he.00g035280.m01.CDS06;Parent=he.00g035280.m01-v1.0.a1;
JABWEG010000016.1	GenSAS_63493a1a2e90c-publish	exon	766792	766842	.	-	.	ID=he.00g035280.m01.exon07-v1.0.a1;Name=he.00g035280.m01.exon07;Parent=he.00g035280.m01-v1.0.a1;
JABWEG010000016.1	GenSAS_63493a1a2e90c-publish	CDS	766792	766842	.	-	2	ID=he.00g035280.m01.CDS07-v1.0.a1;Name=he.00g035280.m01.CDS07;Parent=he.00g035280.m01-v1.0.a1;
JABWEG010000016.1	GenSAS_63493a1a2e90c-publish	exon	766894	766966	.	-	.	ID=he.00g035280.m01.exon08-v1.0.a1;Name=he.00g035280.m01.exon08;Parent=he.00g035280.m01-v1.0.a1;
JABWEG010000016.1	GenSAS_63493a1a2e90c-publish	CDS	766894	766966	.	-	1	ID=he.00g035280.m01.CDS08-v1.0.a1;Name=he.00g035280.m01.CDS08;Parent=he.00g035280.m01-v1.0.a1;
JABWEG010000016.1	GenSAS_63493a1a2e90c-publish	exon	767023	767040	.	-	.	ID=he.00g035280.m01.exon09-v1.0.a1;Name=he.00g035280.m01.exon09;Parent=he.00g035280.m01-v1.0.a1;
JABWEG010000016.1	GenSAS_63493a1a2e90c-publish	CDS	767023	767040	.	-	1	ID=he.00g035280.m01.CDS09-v1.0.a1;Name=he.00g035280.m01.CDS09;Parent=he.00g035280.m01-v1.0.a1;
JABWEG010000016.1	GenSAS_63493a1a2e90c-publish	exon	767093	767274	.	-	.	ID=he.00g035280.m01.exon10-v1.0.a1;Name=he.00g035280.m01.exon10;Parent=he.00g035280.m01-v1.0.a1;
JABWEG010000016.1	GenSAS_63493a1a2e90c-publish	CDS	767093	767274	.	-	2	ID=he.00g035280.m01.CDS10-v1.0.a1;Name=he.00g035280.m01.CDS10;Parent=he.00g035280.m01-v1.0.a1;
JABWEG010000016.1	GenSAS_63493a1a2e90c-publish	exon	767334	767423	.	-	.	ID=he.00g035280.m01.exon11-v1.0.a1;Name=he.00g035280.m01.exon11;Parent=he.00g035280.m01-v1.0.a1;
JABWEG010000016.1	GenSAS_63493a1a2e90c-publish	CDS	767334	767423	.	-	2	ID=he.00g035280.m01.CDS11-v1.0.a1;Name=he.00g035280.m01.CDS11;Parent=he.00g035280.m01-v1.0.a1;
JABWEG010000016.1	GenSAS_63493a1a2e90c-publish	exon	767473	767481	.	-	.	ID=he.00g035280.m01.exon12-v1.0.a1;Name=he.00g035280.m01.exon12;Parent=he.00g035280.m01-v1.0.a1;
JABWEG010000016.1	GenSAS_63493a1a2e90c-publish	CDS	767473	767481	.	-	2	ID=he.00g035280.m01.CDS12-v1.0.a1;Name=he.00g035280.m01.CDS12;Parent=he.00g035280.m01-v1.0.a1;
JABWEG010000016.1	GenSAS_63493a1a2e90c-publish	exon	767540	767566	.	-	.	ID=he.00g035280.m01.exon13-v1.0.a1;Name=he.00g035280.m01.exon13;Parent=he.00g035280.m01-v1.0.a1;
JABWEG010000016.1	GenSAS_63493a1a2e90c-publish	CDS	767540	767566	.	-	2	ID=he.00g035280.m01.CDS13-v1.0.a1;Name=he.00g035280.m01.CDS13;Parent=he.00g035280.m01-v1.0.a1;
JABWEG010000016.1	GenSAS_63493a1a2e90c-publish	exon	767623	767740	.	-	.	ID=he.00g035280.m01.exon14-v1.0.a1;Name=he.00g035280.m01.exon14;Parent=he.00g035280.m01-v1.0.a1;
JABWEG010000016.1	GenSAS_63493a1a2e90c-publish	CDS	767623	767740	.	-	1	ID=he.00g035280.m01.CDS14-v1.0.a1;Name=he.00g035280.m01.CDS14;Parent=he.00g035280.m01-v1.0.a1;
JABWEG010000016.1	GenSAS_63493a1a2e90c-publish	exon	767791	767828	.	-	.	ID=he.00g035280.m01.exon15-v1.0.a1;Name=he.00g035280.m01.exon15;Parent=he.00g035280.m01-v1.0.a1;
JABWEG010000016.1	GenSAS_63493a1a2e90c-publish	CDS	767791	767828	.	-	2	ID=he.00g035280.m01.CDS15-v1.0.a1;Name=he.00g035280.m01.CDS15;Parent=he.00g035280.m01-v1.0.a1;
JABWEG010000016.1	GenSAS_63493a1a2e90c-publish	exon	767883	768016	.	-	.	ID=he.00g035280.m01.exon16-v1.0.a1;Name=he.00g035280.m01.exon16;Parent=he.00g035280.m01-v1.0.a1;
JABWEG010000016.1	GenSAS_63493a1a2e90c-publish	CDS	767883	768016	.	-	0	ID=he.00g035280.m01.CDS16-v1.0.a1;Name=he.00g035280.m01.CDS16;Parent=he.00g035280.m01-v1.0.a1;
JABWEG010000016.1	GenSAS_63493a1a2e90c-publish	gene	770342	771187	.	-	.	ID=he.00g035290-v1.0.a1;Name=he.00g035290;
JABWEG010000016.1	GenSAS_63493a1a2e90c-publish	mRNA	770342	771187	8445.00	-	.	ID=he.00g035290.m01-v1.0.a1;Name=he.00g035290.m01;Parent=he.00g035290-v1.0.a1;
JABWEG010000016.1	GenSAS_63493a1a2e90c-publish	exon	770342	770795	.	-	.	ID=he.00g035290.m01.exon01-v1.0.a1;Name=he.00g035290.m01.exon01;Parent=he.00g035290.m01-v1.0.a1;
JABWEG010000016.1	GenSAS_63493a1a2e90c-publish	CDS	770342	770795	.	-	2	ID=he.00g035290.m01.CDS01-v1.0.a1;Name=he.00g035290.m01.CDS01;Parent=he.00g035290.m01-v1.0.a1;
JABWEG010000016.1	GenSAS_63493a1a2e90c-publish	exon	770844	771080	.	-	.	ID=he.00g035290.m01.exon02-v1.0.a1;Name=he.00g035290.m01.exon02;Parent=he.00g035290.m01-v1.0.a1;
JABWEG010000016.1	GenSAS_63493a1a2e90c-publish	CDS	770844	771080	.	-	2	ID=he.00g035290.m01.CDS02-v1.0.a1;Name=he.00g035290.m01.CDS02;Parent=he.00g035290.m01-v1.0.a1;
JABWEG010000016.1	GenSAS_63493a1a2e90c-publish	exon	771135	771187	.	-	.	ID=he.00g035290.m01.exon03-v1.0.a1;Name=he.00g035290.m01.exon03;Parent=he.00g035290.m01-v1.0.a1;
JABWEG010000016.1	GenSAS_63493a1a2e90c-publish	CDS	771135	771187	.	-	0	ID=he.00g035290.m01.CDS03-v1.0.a1;Name=he.00g035290.m01.CDS03;Parent=he.00g035290.m01-v1.0.a1;
JABWEG010000016.1	GenSAS_63493a1a2e90c-publish	gene	771497	772773	.	+	.	ID=he.00g035300-v1.0.a1;Name=he.00g035300;
JABWEG010000016.1	GenSAS_63493a1a2e90c-publish	mRNA	771497	772773	83245.00	+	.	ID=he.00g035300.m01-v1.0.a1;Name=he.00g035300.m01;Parent=he.00g035300-v1.0.a1;
JABWEG010000016.1	GenSAS_63493a1a2e90c-publish	exon	771497	771801	.	+	.	ID=he.00g035300.m01.exon01-v1.0.a1;Name=he.00g035300.m01.exon01;Parent=he.00g035300.m01-v1.0.a1;
JABWEG010000016.1	GenSAS_63493a1a2e90c-publish	CDS	771497	771801	.	+	0	ID=he.00g035300.m01.CDS01-v1.0.a1;Name=he.00g035300.m01.CDS01;Parent=he.00g035300.m01-v1.0.a1;
JABWEG010000016.1	GenSAS_63493a1a2e90c-publish	exon	771889	771970	.	+	.	ID=he.00g035300.m01.exon02-v1.0.a1;Name=he.00g035300.m01.exon02;Parent=he.00g035300.m01-v1.0.a1;
JABWEG010000016.1	GenSAS_63493a1a2e90c-publish	CDS	771889	771970	.	+	2	ID=he.00g035300.m01.CDS02-v1.0.a1;Name=he.00g035300.m01.CDS02;Parent=he.00g035300.m01-v1.0.a1;
JABWEG010000016.1	GenSAS_63493a1a2e90c-publish	exon	772031	772162	.	+	.	ID=he.00g035300.m01.exon03-v1.0.a1;Name=he.00g035300.m01.exon03;Parent=he.00g035300.m01-v1.0.a1;
JABWEG010000016.1	GenSAS_63493a1a2e90c-publish	CDS	772031	772162	.	+	0	ID=he.00g035300.m01.CDS03-v1.0.a1;Name=he.00g035300.m01.CDS03;Parent=he.00g035300.m01-v1.0.a1;
JABWEG010000016.1	GenSAS_63493a1a2e90c-publish	exon	772212	772269	.	+	.	ID=he.00g035300.m01.exon04-v1.0.a1;Name=he.00g035300.m01.exon04;Parent=he.00g035300.m01-v1.0.a1;
JABWEG010000016.1	GenSAS_63493a1a2e90c-publish	CDS	772212	772269	.	+	0	ID=he.00g035300.m01.CDS04-v1.0.a1;Name=he.00g035300.m01.CDS04;Parent=he.00g035300.m01-v1.0.a1;
JABWEG010000016.1	GenSAS_63493a1a2e90c-publish	exon	772324	772357	.	+	.	ID=he.00g035300.m01.exon05-v1.0.a1;Name=he.00g035300.m01.exon05;Parent=he.00g035300.m01-v1.0.a1;
JABWEG010000016.1	GenSAS_63493a1a2e90c-publish	CDS	772324	772357	.	+	1	ID=he.00g035300.m01.CDS05-v1.0.a1;Name=he.00g035300.m01.CDS05;Parent=he.00g035300.m01-v1.0.a1;
JABWEG010000016.1	GenSAS_63493a1a2e90c-publish	exon	772419	772773	.	+	.	ID=he.00g035300.m01.exon06-v1.0.a1;Name=he.00g035300.m01.exon06;Parent=he.00g035300.m01-v1.0.a1;
JABWEG010000016.1	GenSAS_63493a1a2e90c-publish	CDS	772419	772773	.	+	2	ID=he.00g035300.m01.CDS06-v1.0.a1;Name=he.00g035300.m01.CDS06;Parent=he.00g035300.m01-v1.0.a1;
JABWEG010000016.1	GenSAS_63493a1a2e90c-publish	gene	773179	773667	.	+	.	ID=he.00g035310-v1.0.a1;Name=he.00g035310;
JABWEG010000016.1	GenSAS_63493a1a2e90c-publish	mRNA	773179	773667	7270.00	+	.	ID=he.00g035310.m01-v1.0.a1;Name=he.00g035310.m01;Parent=he.00g035310-v1.0.a1;
JABWEG010000016.1	GenSAS_63493a1a2e90c-publish	exon	773179	773667	.	+	.	ID=he.00g035310.m01.exon01-v1.0.a1;Name=he.00g035310.m01.exon01;Parent=he.00g035310.m01-v1.0.a1;
JABWEG010000016.1	GenSAS_63493a1a2e90c-publish	CDS	773179	773667	.	+	0	ID=he.00g035310.m01.CDS01-v1.0.a1;Name=he.00g035310.m01.CDS01;Parent=he.00g035310.m01-v1.0.a1;
JABWEG010000016.1	GenSAS_63493a1a2e90c-publish	gene	774178	775097	.	+	.	ID=he.00g035320-v1.0.a1;Name=he.00g035320;
JABWEG010000016.1	GenSAS_63493a1a2e90c-publish	mRNA	774178	775097	613495.00	+	.	ID=he.00g035320.m01-v1.0.a1;Name=he.00g035320.m01;Parent=he.00g035320-v1.0.a1;
JABWEG010000016.1	GenSAS_63493a1a2e90c-publish	exon	774178	774253	.	+	.	ID=he.00g035320.m01.exon01-v1.0.a1;Name=he.00g035320.m01.exon01;Parent=he.00g035320.m01-v1.0.a1;
JABWEG010000016.1	GenSAS_63493a1a2e90c-publish	CDS	774178	774253	.	+	0	ID=he.00g035320.m01.CDS01-v1.0.a1;Name=he.00g035320.m01.CDS01;Parent=he.00g035320.m01-v1.0.a1;
JABWEG010000016.1	GenSAS_63493a1a2e90c-publish	exon	774313	774420	.	+	.	ID=he.00g035320.m01.exon02-v1.0.a1;Name=he.00g035320.m01.exon02;Parent=he.00g035320.m01-v1.0.a1;
JABWEG010000016.1	GenSAS_63493a1a2e90c-publish	CDS	774313	774420	.	+	1	ID=he.00g035320.m01.CDS02-v1.0.a1;Name=he.00g035320.m01.CDS02;Parent=he.00g035320.m01-v1.0.a1;
JABWEG010000016.1	GenSAS_63493a1a2e90c-publish	exon	774477	774598	.	+	.	ID=he.00g035320.m01.exon03-v1.0.a1;Name=he.00g035320.m01.exon03;Parent=he.00g035320.m01-v1.0.a1;
JABWEG010000016.1	GenSAS_63493a1a2e90c-publish	CDS	774477	774598	.	+	1	ID=he.00g035320.m01.CDS03-v1.0.a1;Name=he.00g035320.m01.CDS03;Parent=he.00g035320.m01-v1.0.a1;
JABWEG010000016.1	GenSAS_63493a1a2e90c-publish	exon	774653	774661	.	+	.	ID=he.00g035320.m01.exon04-v1.0.a1;Name=he.00g035320.m01.exon04;Parent=he.00g035320.m01-v1.0.a1;
JABWEG010000016.1	GenSAS_63493a1a2e90c-publish	CDS	774653	774661	.	+	0	ID=he.00g035320.m01.CDS04-v1.0.a1;Name=he.00g035320.m01.CDS04;Parent=he.00g035320.m01-v1.0.a1;
JABWEG010000016.1	GenSAS_63493a1a2e90c-publish	exon	774719	774788	.	+	.	ID=he.00g035320.m01.exon05-v1.0.a1;Name=he.00g035320.m01.exon05;Parent=he.00g035320.m01-v1.0.a1;
JABWEG010000016.1	GenSAS_63493a1a2e90c-publish	CDS	774719	774788	.	+	0	ID=he.00g035320.m01.CDS05-v1.0.a1;Name=he.00g035320.m01.CDS05;Parent=he.00g035320.m01-v1.0.a1;
JABWEG010000016.1	GenSAS_63493a1a2e90c-publish	exon	774841	775097	.	+	.	ID=he.00g035320.m01.exon06-v1.0.a1;Name=he.00g035320.m01.exon06;Parent=he.00g035320.m01-v1.0.a1;
JABWEG010000016.1	GenSAS_63493a1a2e90c-publish	CDS	774841	775097	.	+	1	ID=he.00g035320.m01.CDS06-v1.0.a1;Name=he.00g035320.m01.CDS06;Parent=he.00g035320.m01-v1.0.a1;
JABWEG010000016.1	GenSAS_63493a1a2e90c-publish	gene	775601	776714	.	-	.	ID=he.00g035330-v1.0.a1;Name=he.00g035330;
JABWEG010000016.1	GenSAS_63493a1a2e90c-publish	mRNA	775601	776714	10465.00	-	.	ID=he.00g035330.m01-v1.0.a1;Name=he.00g035330.m01;Parent=he.00g035330-v1.0.a1;
JABWEG010000016.1	GenSAS_63493a1a2e90c-publish	exon	775601	775762	.	-	.	ID=he.00g035330.m01.exon01-v1.0.a1;Name=he.00g035330.m01.exon01;Parent=he.00g035330.m01-v1.0.a1;
JABWEG010000016.1	GenSAS_63493a1a2e90c-publish	CDS	775601	775762	.	-	0	ID=he.00g035330.m01.CDS01-v1.0.a1;Name=he.00g035330.m01.CDS01;Parent=he.00g035330.m01-v1.0.a1;
JABWEG010000016.1	GenSAS_63493a1a2e90c-publish	exon	775821	775937	.	-	.	ID=he.00g035330.m01.exon02-v1.0.a1;Name=he.00g035330.m01.exon02;Parent=he.00g035330.m01-v1.0.a1;
JABWEG010000016.1	GenSAS_63493a1a2e90c-publish	CDS	775821	775937	.	-	0	ID=he.00g035330.m01.CDS02-v1.0.a1;Name=he.00g035330.m01.CDS02;Parent=he.00g035330.m01-v1.0.a1;
JABWEG010000016.1	GenSAS_63493a1a2e90c-publish	exon	775995	776714	.	-	.	ID=he.00g035330.m01.exon03-v1.0.a1;Name=he.00g035330.m01.exon03;Parent=he.00g035330.m01-v1.0.a1;
JABWEG010000016.1	GenSAS_63493a1a2e90c-publish	CDS	775995	776714	.	-	0	ID=he.00g035330.m01.CDS03-v1.0.a1;Name=he.00g035330.m01.CDS03;Parent=he.00g035330.m01-v1.0.a1;
JABWEG010000016.1	GenSAS_63493a1a2e90c-publish	gene	777928	780829	.	-	.	ID=he.00g035340-v1.0.a1;Name=he.00g035340;
JABWEG010000016.1	GenSAS_63493a1a2e90c-publish	mRNA	777928	780829	29005.00	-	.	ID=he.00g035340.m01-v1.0.a1;Name=he.00g035340.m01;Parent=he.00g035340-v1.0.a1;
JABWEG010000016.1	GenSAS_63493a1a2e90c-publish	exon	777928	778020	.	-	.	ID=he.00g035340.m01.exon01-v1.0.a1;Name=he.00g035340.m01.exon01;Parent=he.00g035340.m01-v1.0.a1;
JABWEG010000016.1	GenSAS_63493a1a2e90c-publish	CDS	777928	778020	.	-	0	ID=he.00g035340.m01.CDS01-v1.0.a1;Name=he.00g035340.m01.CDS01;Parent=he.00g035340.m01-v1.0.a1;
JABWEG010000016.1	GenSAS_63493a1a2e90c-publish	exon	778073	779803	.	-	.	ID=he.00g035340.m01.exon02-v1.0.a1;Name=he.00g035340.m01.exon02;Parent=he.00g035340.m01-v1.0.a1;
JABWEG010000016.1	GenSAS_63493a1a2e90c-publish	CDS	778073	779803	.	-	0	ID=he.00g035340.m01.CDS02-v1.0.a1;Name=he.00g035340.m01.CDS02;Parent=he.00g035340.m01-v1.0.a1;
JABWEG010000016.1	GenSAS_63493a1a2e90c-publish	exon	779858	780829	.	-	.	ID=he.00g035340.m01.exon03-v1.0.a1;Name=he.00g035340.m01.exon03;Parent=he.00g035340.m01-v1.0.a1;
JABWEG010000016.1	GenSAS_63493a1a2e90c-publish	CDS	779858	780829	.	-	0	ID=he.00g035340.m01.CDS03-v1.0.a1;Name=he.00g035340.m01.CDS03;Parent=he.00g035340.m01-v1.0.a1;
JABWEG010000016.1	GenSAS_63493a1a2e90c-publish	gene	781180	786108	.	+	.	ID=he.00g035350-v1.0.a1;Name=he.00g035350;
JABWEG010000016.1	GenSAS_63493a1a2e90c-publish	mRNA	781180	786108	2776505.00	+	.	ID=he.00g035350.m01-v1.0.a1;Name=he.00g035350.m01;Parent=he.00g035350-v1.0.a1;
JABWEG010000016.1	GenSAS_63493a1a2e90c-publish	exon	781180	781324	.	+	.	ID=he.00g035350.m01.exon01-v1.0.a1;Name=he.00g035350.m01.exon01;Parent=he.00g035350.m01-v1.0.a1;
JABWEG010000016.1	GenSAS_63493a1a2e90c-publish	CDS	781180	781324	.	+	0	ID=he.00g035350.m01.CDS01-v1.0.a1;Name=he.00g035350.m01.CDS01;Parent=he.00g035350.m01-v1.0.a1;
JABWEG010000016.1	GenSAS_63493a1a2e90c-publish	exon	781390	781583	.	+	.	ID=he.00g035350.m01.exon02-v1.0.a1;Name=he.00g035350.m01.exon02;Parent=he.00g035350.m01-v1.0.a1;
JABWEG010000016.1	GenSAS_63493a1a2e90c-publish	CDS	781390	781583	.	+	1	ID=he.00g035350.m01.CDS02-v1.0.a1;Name=he.00g035350.m01.CDS02;Parent=he.00g035350.m01-v1.0.a1;
JABWEG010000016.1	GenSAS_63493a1a2e90c-publish	exon	781645	781731	.	+	.	ID=he.00g035350.m01.exon03-v1.0.a1;Name=he.00g035350.m01.exon03;Parent=he.00g035350.m01-v1.0.a1;
JABWEG010000016.1	GenSAS_63493a1a2e90c-publish	CDS	781645	781731	.	+	0	ID=he.00g035350.m01.CDS03-v1.0.a1;Name=he.00g035350.m01.CDS03;Parent=he.00g035350.m01-v1.0.a1;
JABWEG010000016.1	GenSAS_63493a1a2e90c-publish	exon	781787	782286	.	+	.	ID=he.00g035350.m01.exon04-v1.0.a1;Name=he.00g035350.m01.exon04;Parent=he.00g035350.m01-v1.0.a1;
JABWEG010000016.1	GenSAS_63493a1a2e90c-publish	CDS	781787	782286	.	+	0	ID=he.00g035350.m01.CDS04-v1.0.a1;Name=he.00g035350.m01.CDS04;Parent=he.00g035350.m01-v1.0.a1;
JABWEG010000016.1	GenSAS_63493a1a2e90c-publish	exon	782344	782558	.	+	.	ID=he.00g035350.m01.exon05-v1.0.a1;Name=he.00g035350.m01.exon05;Parent=he.00g035350.m01-v1.0.a1;
JABWEG010000016.1	GenSAS_63493a1a2e90c-publish	CDS	782344	782558	.	+	2	ID=he.00g035350.m01.CDS05-v1.0.a1;Name=he.00g035350.m01.CDS05;Parent=he.00g035350.m01-v1.0.a1;
JABWEG010000016.1	GenSAS_63493a1a2e90c-publish	exon	782618	782883	.	+	.	ID=he.00g035350.m01.exon06-v1.0.a1;Name=he.00g035350.m01.exon06;Parent=he.00g035350.m01-v1.0.a1;
JABWEG010000016.1	GenSAS_63493a1a2e90c-publish	CDS	782618	782883	.	+	1	ID=he.00g035350.m01.CDS06-v1.0.a1;Name=he.00g035350.m01.CDS06;Parent=he.00g035350.m01-v1.0.a1;
JABWEG010000016.1	GenSAS_63493a1a2e90c-publish	exon	782935	783156	.	+	.	ID=he.00g035350.m01.exon07-v1.0.a1;Name=he.00g035350.m01.exon07;Parent=he.00g035350.m01-v1.0.a1;
JABWEG010000016.1	GenSAS_63493a1a2e90c-publish	CDS	782935	783156	.	+	0	ID=he.00g035350.m01.CDS07-v1.0.a1;Name=he.00g035350.m01.CDS07;Parent=he.00g035350.m01-v1.0.a1;
JABWEG010000016.1	GenSAS_63493a1a2e90c-publish	exon	783982	784114	.	+	.	ID=he.00g035350.m01.exon08-v1.0.a1;Name=he.00g035350.m01.exon08;Parent=he.00g035350.m01-v1.0.a1;
JABWEG010000016.1	GenSAS_63493a1a2e90c-publish	CDS	783982	784114	.	+	0	ID=he.00g035350.m01.CDS08-v1.0.a1;Name=he.00g035350.m01.CDS08;Parent=he.00g035350.m01-v1.0.a1;
JABWEG010000016.1	GenSAS_63493a1a2e90c-publish	exon	784170	785845	.	+	.	ID=he.00g035350.m01.exon09-v1.0.a1;Name=he.00g035350.m01.exon09;Parent=he.00g035350.m01-v1.0.a1;
JABWEG010000016.1	GenSAS_63493a1a2e90c-publish	CDS	784170	785845	.	+	1	ID=he.00g035350.m01.CDS09-v1.0.a1;Name=he.00g035350.m01.CDS09;Parent=he.00g035350.m01-v1.0.a1;
JABWEG010000016.1	GenSAS_63493a1a2e90c-publish	exon	785902	786108	.	+	.	ID=he.00g035350.m01.exon10-v1.0.a1;Name=he.00g035350.m01.exon10;Parent=he.00g035350.m01-v1.0.a1;
JABWEG010000016.1	GenSAS_63493a1a2e90c-publish	CDS	785902	786108	.	+	0	ID=he.00g035350.m01.CDS10-v1.0.a1;Name=he.00g035350.m01.CDS10;Parent=he.00g035350.m01-v1.0.a1;
JABWEG010000016.1	GenSAS_63493a1a2e90c-publish	gene	786369	787594	.	-	.	ID=he.00g035360-v1.0.a1;Name=he.00g035360;
JABWEG010000016.1	GenSAS_63493a1a2e90c-publish	mRNA	786369	787594	12245.00	-	.	ID=he.00g035360.m01-v1.0.a1;Name=he.00g035360.m01;Parent=he.00g035360-v1.0.a1;
JABWEG010000016.1	GenSAS_63493a1a2e90c-publish	exon	786369	786656	.	-	.	ID=he.00g035360.m01.exon01-v1.0.a1;Name=he.00g035360.m01.exon01;Parent=he.00g035360.m01-v1.0.a1;
JABWEG010000016.1	GenSAS_63493a1a2e90c-publish	CDS	786369	786656	.	-	0	ID=he.00g035360.m01.CDS01-v1.0.a1;Name=he.00g035360.m01.CDS01;Parent=he.00g035360.m01-v1.0.a1;
JABWEG010000016.1	GenSAS_63493a1a2e90c-publish	exon	786706	787341	.	-	.	ID=he.00g035360.m01.exon02-v1.0.a1;Name=he.00g035360.m01.exon02;Parent=he.00g035360.m01-v1.0.a1;
JABWEG010000016.1	GenSAS_63493a1a2e90c-publish	CDS	786706	787341	.	-	0	ID=he.00g035360.m01.CDS02-v1.0.a1;Name=he.00g035360.m01.CDS02;Parent=he.00g035360.m01-v1.0.a1;
JABWEG010000016.1	GenSAS_63493a1a2e90c-publish	exon	787400	787594	.	-	.	ID=he.00g035360.m01.exon03-v1.0.a1;Name=he.00g035360.m01.exon03;Parent=he.00g035360.m01-v1.0.a1;
JABWEG010000016.1	GenSAS_63493a1a2e90c-publish	CDS	787400	787594	.	-	0	ID=he.00g035360.m01.CDS03-v1.0.a1;Name=he.00g035360.m01.CDS03;Parent=he.00g035360.m01-v1.0.a1;
JABWEG010000016.1	GenSAS_63493a1a2e90c-publish	gene	788239	788487	.	+	.	ID=he.00g035370-v1.0.a1;Name=he.00g035370;
JABWEG010000016.1	GenSAS_63493a1a2e90c-publish	mRNA	788239	788487	14070.00	+	.	ID=he.00g035370.m01-v1.0.a1;Name=he.00g035370.m01;Parent=he.00g035370-v1.0.a1;
JABWEG010000016.1	GenSAS_63493a1a2e90c-publish	exon	788239	788342	.	+	.	ID=he.00g035370.m01.exon01-v1.0.a1;Name=he.00g035370.m01.exon01;Parent=he.00g035370.m01-v1.0.a1;
JABWEG010000016.1	GenSAS_63493a1a2e90c-publish	CDS	788239	788342	.	+	0	ID=he.00g035370.m01.CDS01-v1.0.a1;Name=he.00g035370.m01.CDS01;Parent=he.00g035370.m01-v1.0.a1;
JABWEG010000016.1	GenSAS_63493a1a2e90c-publish	exon	788394	788487	.	+	.	ID=he.00g035370.m01.exon02-v1.0.a1;Name=he.00g035370.m01.exon02;Parent=he.00g035370.m01-v1.0.a1;
JABWEG010000016.1	GenSAS_63493a1a2e90c-publish	CDS	788394	788487	.	+	2	ID=he.00g035370.m01.CDS02-v1.0.a1;Name=he.00g035370.m01.CDS02;Parent=he.00g035370.m01-v1.0.a1;
JABWEG010000016.1	GenSAS_63493a1a2e90c-publish	gene	788805	792765	.	+	.	ID=he.00g035380-v1.0.a1;Name=he.00g035380;
JABWEG010000016.1	GenSAS_63493a1a2e90c-publish	mRNA	788805	792765	1528125.00	+	.	ID=he.00g035380.m01-v1.0.a1;Name=he.00g035380.m01;Parent=he.00g035380-v1.0.a1;
JABWEG010000016.1	GenSAS_63493a1a2e90c-publish	exon	788805	790098	.	+	.	ID=he.00g035380.m01.exon01-v1.0.a1;Name=he.00g035380.m01.exon01;Parent=he.00g035380.m01-v1.0.a1;
JABWEG010000016.1	GenSAS_63493a1a2e90c-publish	CDS	788805	790098	.	+	0	ID=he.00g035380.m01.CDS01-v1.0.a1;Name=he.00g035380.m01.CDS01;Parent=he.00g035380.m01-v1.0.a1;
JABWEG010000016.1	GenSAS_63493a1a2e90c-publish	exon	790152	790633	.	+	.	ID=he.00g035380.m01.exon02-v1.0.a1;Name=he.00g035380.m01.exon02;Parent=he.00g035380.m01-v1.0.a1;
JABWEG010000016.1	GenSAS_63493a1a2e90c-publish	CDS	790152	790633	.	+	1	ID=he.00g035380.m01.CDS02-v1.0.a1;Name=he.00g035380.m01.CDS02;Parent=he.00g035380.m01-v1.0.a1;
JABWEG010000016.1	GenSAS_63493a1a2e90c-publish	exon	790687	790803	.	+	.	ID=he.00g035380.m01.exon03-v1.0.a1;Name=he.00g035380.m01.exon03;Parent=he.00g035380.m01-v1.0.a1;
JABWEG010000016.1	GenSAS_63493a1a2e90c-publish	CDS	790687	790803	.	+	0	ID=he.00g035380.m01.CDS03-v1.0.a1;Name=he.00g035380.m01.CDS03;Parent=he.00g035380.m01-v1.0.a1;
JABWEG010000016.1	GenSAS_63493a1a2e90c-publish	exon	790852	791129	.	+	.	ID=he.00g035380.m01.exon04-v1.0.a1;Name=he.00g035380.m01.exon04;Parent=he.00g035380.m01-v1.0.a1;
JABWEG010000016.1	GenSAS_63493a1a2e90c-publish	CDS	790852	791129	.	+	0	ID=he.00g035380.m01.CDS04-v1.0.a1;Name=he.00g035380.m01.CDS04;Parent=he.00g035380.m01-v1.0.a1;
JABWEG010000016.1	GenSAS_63493a1a2e90c-publish	exon	791185	791602	.	+	.	ID=he.00g035380.m01.exon05-v1.0.a1;Name=he.00g035380.m01.exon05;Parent=he.00g035380.m01-v1.0.a1;
JABWEG010000016.1	GenSAS_63493a1a2e90c-publish	CDS	791185	791602	.	+	2	ID=he.00g035380.m01.CDS05-v1.0.a1;Name=he.00g035380.m01.CDS05;Parent=he.00g035380.m01-v1.0.a1;
JABWEG010000016.1	GenSAS_63493a1a2e90c-publish	exon	791657	791852	.	+	.	ID=he.00g035380.m01.exon06-v1.0.a1;Name=he.00g035380.m01.exon06;Parent=he.00g035380.m01-v1.0.a1;
JABWEG010000016.1	GenSAS_63493a1a2e90c-publish	CDS	791657	791852	.	+	0	ID=he.00g035380.m01.CDS06-v1.0.a1;Name=he.00g035380.m01.CDS06;Parent=he.00g035380.m01-v1.0.a1;
JABWEG010000016.1	GenSAS_63493a1a2e90c-publish	exon	791904	792268	.	+	.	ID=he.00g035380.m01.exon07-v1.0.a1;Name=he.00g035380.m01.exon07;Parent=he.00g035380.m01-v1.0.a1;
JABWEG010000016.1	GenSAS_63493a1a2e90c-publish	CDS	791904	792268	.	+	1	ID=he.00g035380.m01.CDS07-v1.0.a1;Name=he.00g035380.m01.CDS07;Parent=he.00g035380.m01-v1.0.a1;
JABWEG010000016.1	GenSAS_63493a1a2e90c-publish	exon	792355	792765	.	+	.	ID=he.00g035380.m01.exon08-v1.0.a1;Name=he.00g035380.m01.exon08;Parent=he.00g035380.m01-v1.0.a1;
JABWEG010000016.1	GenSAS_63493a1a2e90c-publish	CDS	792355	792765	.	+	0	ID=he.00g035380.m01.CDS08-v1.0.a1;Name=he.00g035380.m01.CDS08;Parent=he.00g035380.m01-v1.0.a1;
JABWEG010000016.1	GenSAS_63493a1a2e90c-publish	gene	793089	797165	.	-	.	ID=he.00g035390-v1.0.a1;Name=he.00g035390;
JABWEG010000016.1	GenSAS_63493a1a2e90c-publish	mRNA	793089	797165	40755.00	-	.	ID=he.00g035390.m01-v1.0.a1;Name=he.00g035390.m01;Parent=he.00g035390-v1.0.a1;
JABWEG010000016.1	GenSAS_63493a1a2e90c-publish	exon	793089	793538	.	-	.	ID=he.00g035390.m01.exon01-v1.0.a1;Name=he.00g035390.m01.exon01;Parent=he.00g035390.m01-v1.0.a1;
JABWEG010000016.1	GenSAS_63493a1a2e90c-publish	CDS	793089	793538	.	-	0	ID=he.00g035390.m01.CDS01-v1.0.a1;Name=he.00g035390.m01.CDS01;Parent=he.00g035390.m01-v1.0.a1;
JABWEG010000016.1	GenSAS_63493a1a2e90c-publish	exon	793588	793627	.	-	.	ID=he.00g035390.m01.exon02-v1.0.a1;Name=he.00g035390.m01.exon02;Parent=he.00g035390.m01-v1.0.a1;
JABWEG010000016.1	GenSAS_63493a1a2e90c-publish	CDS	793588	793627	.	-	2	ID=he.00g035390.m01.CDS02-v1.0.a1;Name=he.00g035390.m01.CDS02;Parent=he.00g035390.m01-v1.0.a1;
JABWEG010000016.1	GenSAS_63493a1a2e90c-publish	exon	793677	793762	.	-	.	ID=he.00g035390.m01.exon03-v1.0.a1;Name=he.00g035390.m01.exon03;Parent=he.00g035390.m01-v1.0.a1;
JABWEG010000016.1	GenSAS_63493a1a2e90c-publish	CDS	793677	793762	.	-	0	ID=he.00g035390.m01.CDS03-v1.0.a1;Name=he.00g035390.m01.CDS03;Parent=he.00g035390.m01-v1.0.a1;
JABWEG010000016.1	GenSAS_63493a1a2e90c-publish	exon	793821	793848	.	-	.	ID=he.00g035390.m01.exon04-v1.0.a1;Name=he.00g035390.m01.exon04;Parent=he.00g035390.m01-v1.0.a1;
JABWEG010000016.1	GenSAS_63493a1a2e90c-publish	CDS	793821	793848	.	-	2	ID=he.00g035390.m01.CDS04-v1.0.a1;Name=he.00g035390.m01.CDS04;Parent=he.00g035390.m01-v1.0.a1;
JABWEG010000016.1	GenSAS_63493a1a2e90c-publish	exon	793902	794284	.	-	.	ID=he.00g035390.m01.exon05-v1.0.a1;Name=he.00g035390.m01.exon05;Parent=he.00g035390.m01-v1.0.a1;
JABWEG010000016.1	GenSAS_63493a1a2e90c-publish	CDS	793902	794284	.	-	0	ID=he.00g035390.m01.CDS05-v1.0.a1;Name=he.00g035390.m01.CDS05;Parent=he.00g035390.m01-v1.0.a1;
JABWEG010000016.1	GenSAS_63493a1a2e90c-publish	exon	794335	795501	.	-	.	ID=he.00g035390.m01.exon06-v1.0.a1;Name=he.00g035390.m01.exon06;Parent=he.00g035390.m01-v1.0.a1;
JABWEG010000016.1	GenSAS_63493a1a2e90c-publish	CDS	794335	795501	.	-	0	ID=he.00g035390.m01.CDS06-v1.0.a1;Name=he.00g035390.m01.CDS06;Parent=he.00g035390.m01-v1.0.a1;
JABWEG010000016.1	GenSAS_63493a1a2e90c-publish	exon	795550	795663	.	-	.	ID=he.00g035390.m01.exon07-v1.0.a1;Name=he.00g035390.m01.exon07;Parent=he.00g035390.m01-v1.0.a1;
JABWEG010000016.1	GenSAS_63493a1a2e90c-publish	CDS	795550	795663	.	-	0	ID=he.00g035390.m01.CDS07-v1.0.a1;Name=he.00g035390.m01.CDS07;Parent=he.00g035390.m01-v1.0.a1;
JABWEG010000016.1	GenSAS_63493a1a2e90c-publish	exon	795715	795779	.	-	.	ID=he.00g035390.m01.exon08-v1.0.a1;Name=he.00g035390.m01.exon08;Parent=he.00g035390.m01-v1.0.a1;
JABWEG010000016.1	GenSAS_63493a1a2e90c-publish	CDS	795715	795779	.	-	1	ID=he.00g035390.m01.CDS08-v1.0.a1;Name=he.00g035390.m01.CDS08;Parent=he.00g035390.m01-v1.0.a1;
JABWEG010000016.1	GenSAS_63493a1a2e90c-publish	exon	795838	796291	.	-	.	ID=he.00g035390.m01.exon09-v1.0.a1;Name=he.00g035390.m01.exon09;Parent=he.00g035390.m01-v1.0.a1;
JABWEG010000016.1	GenSAS_63493a1a2e90c-publish	CDS	795838	796291	.	-	0	ID=he.00g035390.m01.CDS09-v1.0.a1;Name=he.00g035390.m01.CDS09;Parent=he.00g035390.m01-v1.0.a1;
JABWEG010000016.1	GenSAS_63493a1a2e90c-publish	exon	796340	796372	.	-	.	ID=he.00g035390.m01.exon10-v1.0.a1;Name=he.00g035390.m01.exon10;Parent=he.00g035390.m01-v1.0.a1;
JABWEG010000016.1	GenSAS_63493a1a2e90c-publish	CDS	796340	796372	.	-	0	ID=he.00g035390.m01.CDS10-v1.0.a1;Name=he.00g035390.m01.CDS10;Parent=he.00g035390.m01-v1.0.a1;
JABWEG010000016.1	GenSAS_63493a1a2e90c-publish	exon	796424	796541	.	-	.	ID=he.00g035390.m01.exon11-v1.0.a1;Name=he.00g035390.m01.exon11;Parent=he.00g035390.m01-v1.0.a1;
JABWEG010000016.1	GenSAS_63493a1a2e90c-publish	CDS	796424	796541	.	-	2	ID=he.00g035390.m01.CDS11-v1.0.a1;Name=he.00g035390.m01.CDS11;Parent=he.00g035390.m01-v1.0.a1;
JABWEG010000016.1	GenSAS_63493a1a2e90c-publish	exon	796589	796764	.	-	.	ID=he.00g035390.m01.exon12-v1.0.a1;Name=he.00g035390.m01.exon12;Parent=he.00g035390.m01-v1.0.a1;
JABWEG010000016.1	GenSAS_63493a1a2e90c-publish	CDS	796589	796764	.	-	0	ID=he.00g035390.m01.CDS12-v1.0.a1;Name=he.00g035390.m01.CDS12;Parent=he.00g035390.m01-v1.0.a1;
JABWEG010000016.1	GenSAS_63493a1a2e90c-publish	exon	796829	796990	.	-	.	ID=he.00g035390.m01.exon13-v1.0.a1;Name=he.00g035390.m01.exon13;Parent=he.00g035390.m01-v1.0.a1;
JABWEG010000016.1	GenSAS_63493a1a2e90c-publish	CDS	796829	796990	.	-	0	ID=he.00g035390.m01.CDS13-v1.0.a1;Name=he.00g035390.m01.CDS13;Parent=he.00g035390.m01-v1.0.a1;
JABWEG010000016.1	GenSAS_63493a1a2e90c-publish	exon	797139	797165	.	-	.	ID=he.00g035390.m01.exon14-v1.0.a1;Name=he.00g035390.m01.exon14;Parent=he.00g035390.m01-v1.0.a1;
JABWEG010000016.1	GenSAS_63493a1a2e90c-publish	CDS	797139	797165	.	-	0	ID=he.00g035390.m01.CDS14-v1.0.a1;Name=he.00g035390.m01.CDS14;Parent=he.00g035390.m01-v1.0.a1;
JABWEG010000016.1	GenSAS_63493a1a2e90c-publish	gene	797494	799146	.	+	.	ID=he.00g035400-v1.0.a1;Name=he.00g035400;
JABWEG010000016.1	GenSAS_63493a1a2e90c-publish	mRNA	797494	799146	1180555.00	+	.	ID=he.00g035400.m01-v1.0.a1;Name=he.00g035400.m01;Parent=he.00g035400-v1.0.a1;
JABWEG010000016.1	GenSAS_63493a1a2e90c-publish	exon	797494	797549	.	+	.	ID=he.00g035400.m01.exon01-v1.0.a1;Name=he.00g035400.m01.exon01;Parent=he.00g035400.m01-v1.0.a1;
JABWEG010000016.1	GenSAS_63493a1a2e90c-publish	CDS	797494	797549	.	+	0	ID=he.00g035400.m01.CDS01-v1.0.a1;Name=he.00g035400.m01.CDS01;Parent=he.00g035400.m01-v1.0.a1;
JABWEG010000016.1	GenSAS_63493a1a2e90c-publish	exon	797608	797653	.	+	.	ID=he.00g035400.m01.exon02-v1.0.a1;Name=he.00g035400.m01.exon02;Parent=he.00g035400.m01-v1.0.a1;
JABWEG010000016.1	GenSAS_63493a1a2e90c-publish	CDS	797608	797653	.	+	2	ID=he.00g035400.m01.CDS02-v1.0.a1;Name=he.00g035400.m01.CDS02;Parent=he.00g035400.m01-v1.0.a1;
JABWEG010000016.1	GenSAS_63493a1a2e90c-publish	exon	797715	797799	.	+	.	ID=he.00g035400.m01.exon03-v1.0.a1;Name=he.00g035400.m01.exon03;Parent=he.00g035400.m01-v1.0.a1;
JABWEG010000016.1	GenSAS_63493a1a2e90c-publish	CDS	797715	797799	.	+	0	ID=he.00g035400.m01.CDS03-v1.0.a1;Name=he.00g035400.m01.CDS03;Parent=he.00g035400.m01-v1.0.a1;
JABWEG010000016.1	GenSAS_63493a1a2e90c-publish	exon	797865	797925	.	+	.	ID=he.00g035400.m01.exon04-v1.0.a1;Name=he.00g035400.m01.exon04;Parent=he.00g035400.m01-v1.0.a1;
JABWEG010000016.1	GenSAS_63493a1a2e90c-publish	CDS	797865	797925	.	+	1	ID=he.00g035400.m01.CDS04-v1.0.a1;Name=he.00g035400.m01.CDS04;Parent=he.00g035400.m01-v1.0.a1;
JABWEG010000016.1	GenSAS_63493a1a2e90c-publish	exon	797989	798013	.	+	.	ID=he.00g035400.m01.exon05-v1.0.a1;Name=he.00g035400.m01.exon05;Parent=he.00g035400.m01-v1.0.a1;
JABWEG010000016.1	GenSAS_63493a1a2e90c-publish	CDS	797989	798013	.	+	2	ID=he.00g035400.m01.CDS05-v1.0.a1;Name=he.00g035400.m01.CDS05;Parent=he.00g035400.m01-v1.0.a1;
JABWEG010000016.1	GenSAS_63493a1a2e90c-publish	exon	798068	798233	.	+	.	ID=he.00g035400.m01.exon06-v1.0.a1;Name=he.00g035400.m01.exon06;Parent=he.00g035400.m01-v1.0.a1;
JABWEG010000016.1	GenSAS_63493a1a2e90c-publish	CDS	798068	798233	.	+	0	ID=he.00g035400.m01.CDS06-v1.0.a1;Name=he.00g035400.m01.CDS06;Parent=he.00g035400.m01-v1.0.a1;
JABWEG010000016.1	GenSAS_63493a1a2e90c-publish	exon	798289	798310	.	+	.	ID=he.00g035400.m01.exon07-v1.0.a1;Name=he.00g035400.m01.exon07;Parent=he.00g035400.m01-v1.0.a1;
JABWEG010000016.1	GenSAS_63493a1a2e90c-publish	CDS	798289	798310	.	+	1	ID=he.00g035400.m01.CDS07-v1.0.a1;Name=he.00g035400.m01.CDS07;Parent=he.00g035400.m01-v1.0.a1;
JABWEG010000016.1	GenSAS_63493a1a2e90c-publish	exon	798364	798492	.	+	.	ID=he.00g035400.m01.exon08-v1.0.a1;Name=he.00g035400.m01.exon08;Parent=he.00g035400.m01-v1.0.a1;
JABWEG010000016.1	GenSAS_63493a1a2e90c-publish	CDS	798364	798492	.	+	2	ID=he.00g035400.m01.CDS08-v1.0.a1;Name=he.00g035400.m01.CDS08;Parent=he.00g035400.m01-v1.0.a1;
JABWEG010000016.1	GenSAS_63493a1a2e90c-publish	exon	798561	798587	.	+	.	ID=he.00g035400.m01.exon09-v1.0.a1;Name=he.00g035400.m01.exon09;Parent=he.00g035400.m01-v1.0.a1;
JABWEG010000016.1	GenSAS_63493a1a2e90c-publish	CDS	798561	798587	.	+	2	ID=he.00g035400.m01.CDS09-v1.0.a1;Name=he.00g035400.m01.CDS09;Parent=he.00g035400.m01-v1.0.a1;
JABWEG010000016.1	GenSAS_63493a1a2e90c-publish	exon	798638	798671	.	+	.	ID=he.00g035400.m01.exon10-v1.0.a1;Name=he.00g035400.m01.exon10;Parent=he.00g035400.m01-v1.0.a1;
JABWEG010000016.1	GenSAS_63493a1a2e90c-publish	CDS	798638	798671	.	+	2	ID=he.00g035400.m01.CDS10-v1.0.a1;Name=he.00g035400.m01.CDS10;Parent=he.00g035400.m01-v1.0.a1;
JABWEG010000016.1	GenSAS_63493a1a2e90c-publish	exon	798720	798775	.	+	.	ID=he.00g035400.m01.exon11-v1.0.a1;Name=he.00g035400.m01.exon11;Parent=he.00g035400.m01-v1.0.a1;
JABWEG010000016.1	GenSAS_63493a1a2e90c-publish	CDS	798720	798775	.	+	0	ID=he.00g035400.m01.CDS11-v1.0.a1;Name=he.00g035400.m01.CDS11;Parent=he.00g035400.m01-v1.0.a1;
JABWEG010000016.1	GenSAS_63493a1a2e90c-publish	exon	798829	798879	.	+	.	ID=he.00g035400.m01.exon12-v1.0.a1;Name=he.00g035400.m01.exon12;Parent=he.00g035400.m01-v1.0.a1;
JABWEG010000016.1	GenSAS_63493a1a2e90c-publish	CDS	798829	798879	.	+	2	ID=he.00g035400.m01.CDS12-v1.0.a1;Name=he.00g035400.m01.CDS12;Parent=he.00g035400.m01-v1.0.a1;
JABWEG010000016.1	GenSAS_63493a1a2e90c-publish	exon	798932	798956	.	+	.	ID=he.00g035400.m01.exon13-v1.0.a1;Name=he.00g035400.m01.exon13;Parent=he.00g035400.m01-v1.0.a1;
JABWEG010000016.1	GenSAS_63493a1a2e90c-publish	CDS	798932	798956	.	+	2	ID=he.00g035400.m01.CDS13-v1.0.a1;Name=he.00g035400.m01.CDS13;Parent=he.00g035400.m01-v1.0.a1;
JABWEG010000016.1	GenSAS_63493a1a2e90c-publish	exon	799015	799146	.	+	.	ID=he.00g035400.m01.exon14-v1.0.a1;Name=he.00g035400.m01.exon14;Parent=he.00g035400.m01-v1.0.a1;
JABWEG010000016.1	GenSAS_63493a1a2e90c-publish	CDS	799015	799146	.	+	0	ID=he.00g035400.m01.CDS14-v1.0.a1;Name=he.00g035400.m01.CDS14;Parent=he.00g035400.m01-v1.0.a1;
JABWEG010000016.1	GenSAS_63493a1a2e90c-publish	gene	799496	803213	.	+	.	ID=he.00g035410-v1.0.a1;Name=he.00g035410;
JABWEG010000016.1	GenSAS_63493a1a2e90c-publish	mRNA	799496	803213	5248535.00	+	.	ID=he.00g035410.m01-v1.0.a1;Name=he.00g035410.m01;Parent=he.00g035410-v1.0.a1;
JABWEG010000016.1	GenSAS_63493a1a2e90c-publish	exon	799496	799676	.	+	.	ID=he.00g035410.m01.exon01-v1.0.a1;Name=he.00g035410.m01.exon01;Parent=he.00g035410.m01-v1.0.a1;
JABWEG010000016.1	GenSAS_63493a1a2e90c-publish	CDS	799496	799676	.	+	0	ID=he.00g035410.m01.CDS01-v1.0.a1;Name=he.00g035410.m01.CDS01;Parent=he.00g035410.m01-v1.0.a1;
JABWEG010000016.1	GenSAS_63493a1a2e90c-publish	exon	799730	799780	.	+	.	ID=he.00g035410.m01.exon02-v1.0.a1;Name=he.00g035410.m01.exon02;Parent=he.00g035410.m01-v1.0.a1;
JABWEG010000016.1	GenSAS_63493a1a2e90c-publish	CDS	799730	799780	.	+	1	ID=he.00g035410.m01.CDS02-v1.0.a1;Name=he.00g035410.m01.CDS02;Parent=he.00g035410.m01-v1.0.a1;
JABWEG010000016.1	GenSAS_63493a1a2e90c-publish	exon	799840	802178	.	+	.	ID=he.00g035410.m01.exon03-v1.0.a1;Name=he.00g035410.m01.exon03;Parent=he.00g035410.m01-v1.0.a1;
JABWEG010000016.1	GenSAS_63493a1a2e90c-publish	CDS	799840	802178	.	+	1	ID=he.00g035410.m01.CDS03-v1.0.a1;Name=he.00g035410.m01.CDS03;Parent=he.00g035410.m01-v1.0.a1;
JABWEG010000016.1	GenSAS_63493a1a2e90c-publish	exon	802230	803213	.	+	.	ID=he.00g035410.m01.exon04-v1.0.a1;Name=he.00g035410.m01.exon04;Parent=he.00g035410.m01-v1.0.a1;
JABWEG010000016.1	GenSAS_63493a1a2e90c-publish	CDS	802230	803213	.	+	0	ID=he.00g035410.m01.CDS04-v1.0.a1;Name=he.00g035410.m01.CDS04;Parent=he.00g035410.m01-v1.0.a1;
JABWEG010000016.1	GenSAS_63493a1a2e90c-publish	gene	804089	806545	.	-	.	ID=he.00g035420-v1.0.a1;Name=he.00g035420;
JABWEG010000016.1	GenSAS_63493a1a2e90c-publish	mRNA	804089	806545	23635.00	-	.	ID=he.00g035420.m01-v1.0.a1;Name=he.00g035420.m01;Parent=he.00g035420-v1.0.a1;
JABWEG010000016.1	GenSAS_63493a1a2e90c-publish	exon	804089	804487	.	-	.	ID=he.00g035420.m01.exon01-v1.0.a1;Name=he.00g035420.m01.exon01;Parent=he.00g035420.m01-v1.0.a1;
JABWEG010000016.1	GenSAS_63493a1a2e90c-publish	CDS	804089	804487	.	-	0	ID=he.00g035420.m01.CDS01-v1.0.a1;Name=he.00g035420.m01.CDS01;Parent=he.00g035420.m01-v1.0.a1;
JABWEG010000016.1	GenSAS_63493a1a2e90c-publish	exon	804550	804914	.	-	.	ID=he.00g035420.m01.exon02-v1.0.a1;Name=he.00g035420.m01.exon02;Parent=he.00g035420.m01-v1.0.a1;
JABWEG010000016.1	GenSAS_63493a1a2e90c-publish	CDS	804550	804914	.	-	1	ID=he.00g035420.m01.CDS02-v1.0.a1;Name=he.00g035420.m01.CDS02;Parent=he.00g035420.m01-v1.0.a1;
JABWEG010000016.1	GenSAS_63493a1a2e90c-publish	exon	804967	805126	.	-	.	ID=he.00g035420.m01.exon03-v1.0.a1;Name=he.00g035420.m01.exon03;Parent=he.00g035420.m01-v1.0.a1;
JABWEG010000016.1	GenSAS_63493a1a2e90c-publish	CDS	804967	805126	.	-	0	ID=he.00g035420.m01.CDS03-v1.0.a1;Name=he.00g035420.m01.CDS03;Parent=he.00g035420.m01-v1.0.a1;
JABWEG010000016.1	GenSAS_63493a1a2e90c-publish	exon	805179	805320	.	-	.	ID=he.00g035420.m01.exon04-v1.0.a1;Name=he.00g035420.m01.exon04;Parent=he.00g035420.m01-v1.0.a1;
JABWEG010000016.1	GenSAS_63493a1a2e90c-publish	CDS	805179	805320	.	-	2	ID=he.00g035420.m01.CDS04-v1.0.a1;Name=he.00g035420.m01.CDS04;Parent=he.00g035420.m01-v1.0.a1;
JABWEG010000016.1	GenSAS_63493a1a2e90c-publish	exon	805397	805412	.	-	.	ID=he.00g035420.m01.exon05-v1.0.a1;Name=he.00g035420.m01.exon05;Parent=he.00g035420.m01-v1.0.a1;
JABWEG010000016.1	GenSAS_63493a1a2e90c-publish	CDS	805397	805412	.	-	1	ID=he.00g035420.m01.CDS05-v1.0.a1;Name=he.00g035420.m01.CDS05;Parent=he.00g035420.m01-v1.0.a1;
JABWEG010000016.1	GenSAS_63493a1a2e90c-publish	exon	805469	805577	.	-	.	ID=he.00g035420.m01.exon06-v1.0.a1;Name=he.00g035420.m01.exon06;Parent=he.00g035420.m01-v1.0.a1;
JABWEG010000016.1	GenSAS_63493a1a2e90c-publish	CDS	805469	805577	.	-	0	ID=he.00g035420.m01.CDS06-v1.0.a1;Name=he.00g035420.m01.CDS06;Parent=he.00g035420.m01-v1.0.a1;
JABWEG010000016.1	GenSAS_63493a1a2e90c-publish	exon	805629	805908	.	-	.	ID=he.00g035420.m01.exon07-v1.0.a1;Name=he.00g035420.m01.exon07;Parent=he.00g035420.m01-v1.0.a1;
JABWEG010000016.1	GenSAS_63493a1a2e90c-publish	CDS	805629	805908	.	-	2	ID=he.00g035420.m01.CDS07-v1.0.a1;Name=he.00g035420.m01.CDS07;Parent=he.00g035420.m01-v1.0.a1;
JABWEG010000016.1	GenSAS_63493a1a2e90c-publish	exon	805958	806184	.	-	.	ID=he.00g035420.m01.exon08-v1.0.a1;Name=he.00g035420.m01.exon08;Parent=he.00g035420.m01-v1.0.a1;
JABWEG010000016.1	GenSAS_63493a1a2e90c-publish	CDS	805958	806184	.	-	0	ID=he.00g035420.m01.CDS08-v1.0.a1;Name=he.00g035420.m01.CDS08;Parent=he.00g035420.m01-v1.0.a1;
JABWEG010000016.1	GenSAS_63493a1a2e90c-publish	exon	806237	806314	.	-	.	ID=he.00g035420.m01.exon09-v1.0.a1;Name=he.00g035420.m01.exon09;Parent=he.00g035420.m01-v1.0.a1;
JABWEG010000016.1	GenSAS_63493a1a2e90c-publish	CDS	806237	806314	.	-	0	ID=he.00g035420.m01.CDS09-v1.0.a1;Name=he.00g035420.m01.CDS09;Parent=he.00g035420.m01-v1.0.a1;
JABWEG010000016.1	GenSAS_63493a1a2e90c-publish	exon	806369	806545	.	-	.	ID=he.00g035420.m01.exon10-v1.0.a1;Name=he.00g035420.m01.exon10;Parent=he.00g035420.m01-v1.0.a1;
JABWEG010000016.1	GenSAS_63493a1a2e90c-publish	CDS	806369	806545	.	-	0	ID=he.00g035420.m01.CDS10-v1.0.a1;Name=he.00g035420.m01.CDS10;Parent=he.00g035420.m01-v1.0.a1;
JABWEG010000016.1	GenSAS_63493a1a2e90c-publish	gene	807778	813896	.	-	.	ID=he.00g035430-v1.0.a1;Name=he.00g035430;
JABWEG010000016.1	GenSAS_63493a1a2e90c-publish	mRNA	807778	813896	60050.00	-	.	ID=he.00g035430.m01-v1.0.a1;Name=he.00g035430.m01;Parent=he.00g035430-v1.0.a1;
JABWEG010000016.1	GenSAS_63493a1a2e90c-publish	exon	807778	809754	.	-	.	ID=he.00g035430.m01.exon01-v1.0.a1;Name=he.00g035430.m01.exon01;Parent=he.00g035430.m01-v1.0.a1;
JABWEG010000016.1	GenSAS_63493a1a2e90c-publish	CDS	807778	809754	.	-	0	ID=he.00g035430.m01.CDS01-v1.0.a1;Name=he.00g035430.m01.CDS01;Parent=he.00g035430.m01-v1.0.a1;
JABWEG010000016.1	GenSAS_63493a1a2e90c-publish	exon	809816	809851	.	-	.	ID=he.00g035430.m01.exon02-v1.0.a1;Name=he.00g035430.m01.exon02;Parent=he.00g035430.m01-v1.0.a1;
JABWEG010000016.1	GenSAS_63493a1a2e90c-publish	CDS	809816	809851	.	-	0	ID=he.00g035430.m01.CDS02-v1.0.a1;Name=he.00g035430.m01.CDS02;Parent=he.00g035430.m01-v1.0.a1;
JABWEG010000016.1	GenSAS_63493a1a2e90c-publish	exon	809911	809952	.	-	.	ID=he.00g035430.m01.exon03-v1.0.a1;Name=he.00g035430.m01.exon03;Parent=he.00g035430.m01-v1.0.a1;
JABWEG010000016.1	GenSAS_63493a1a2e90c-publish	CDS	809911	809952	.	-	0	ID=he.00g035430.m01.CDS03-v1.0.a1;Name=he.00g035430.m01.CDS03;Parent=he.00g035430.m01-v1.0.a1;
JABWEG010000016.1	GenSAS_63493a1a2e90c-publish	exon	810004	810298	.	-	.	ID=he.00g035430.m01.exon04-v1.0.a1;Name=he.00g035430.m01.exon04;Parent=he.00g035430.m01-v1.0.a1;
JABWEG010000016.1	GenSAS_63493a1a2e90c-publish	CDS	810004	810298	.	-	2	ID=he.00g035430.m01.CDS04-v1.0.a1;Name=he.00g035430.m01.CDS04;Parent=he.00g035430.m01-v1.0.a1;
JABWEG010000016.1	GenSAS_63493a1a2e90c-publish	exon	810491	810617	.	-	.	ID=he.00g035430.m01.exon05-v1.0.a1;Name=he.00g035430.m01.exon05;Parent=he.00g035430.m01-v1.0.a1;
JABWEG010000016.1	GenSAS_63493a1a2e90c-publish	CDS	810491	810617	.	-	1	ID=he.00g035430.m01.CDS05-v1.0.a1;Name=he.00g035430.m01.CDS05;Parent=he.00g035430.m01-v1.0.a1;
JABWEG010000016.1	GenSAS_63493a1a2e90c-publish	exon	810673	811253	.	-	.	ID=he.00g035430.m01.exon06-v1.0.a1;Name=he.00g035430.m01.exon06;Parent=he.00g035430.m01-v1.0.a1;
JABWEG010000016.1	GenSAS_63493a1a2e90c-publish	CDS	810673	811253	.	-	2	ID=he.00g035430.m01.CDS06-v1.0.a1;Name=he.00g035430.m01.CDS06;Parent=he.00g035430.m01-v1.0.a1;
JABWEG010000016.1	GenSAS_63493a1a2e90c-publish	exon	811304	811413	.	-	.	ID=he.00g035430.m01.exon07-v1.0.a1;Name=he.00g035430.m01.exon07;Parent=he.00g035430.m01-v1.0.a1;
JABWEG010000016.1	GenSAS_63493a1a2e90c-publish	CDS	811304	811413	.	-	0	ID=he.00g035430.m01.CDS07-v1.0.a1;Name=he.00g035430.m01.CDS07;Parent=he.00g035430.m01-v1.0.a1;
JABWEG010000016.1	GenSAS_63493a1a2e90c-publish	exon	811473	811595	.	-	.	ID=he.00g035430.m01.exon08-v1.0.a1;Name=he.00g035430.m01.exon08;Parent=he.00g035430.m01-v1.0.a1;
JABWEG010000016.1	GenSAS_63493a1a2e90c-publish	CDS	811473	811595	.	-	0	ID=he.00g035430.m01.CDS08-v1.0.a1;Name=he.00g035430.m01.CDS08;Parent=he.00g035430.m01-v1.0.a1;
JABWEG010000016.1	GenSAS_63493a1a2e90c-publish	exon	811649	811926	.	-	.	ID=he.00g035430.m01.exon09-v1.0.a1;Name=he.00g035430.m01.exon09;Parent=he.00g035430.m01-v1.0.a1;
JABWEG010000016.1	GenSAS_63493a1a2e90c-publish	CDS	811649	811926	.	-	1	ID=he.00g035430.m01.CDS09-v1.0.a1;Name=he.00g035430.m01.CDS09;Parent=he.00g035430.m01-v1.0.a1;
JABWEG010000016.1	GenSAS_63493a1a2e90c-publish	exon	811984	812065	.	-	.	ID=he.00g035430.m01.exon10-v1.0.a1;Name=he.00g035430.m01.exon10;Parent=he.00g035430.m01-v1.0.a1;
JABWEG010000016.1	GenSAS_63493a1a2e90c-publish	CDS	811984	812065	.	-	0	ID=he.00g035430.m01.CDS10-v1.0.a1;Name=he.00g035430.m01.CDS10;Parent=he.00g035430.m01-v1.0.a1;
JABWEG010000016.1	GenSAS_63493a1a2e90c-publish	exon	812118	812249	.	-	.	ID=he.00g035430.m01.exon11-v1.0.a1;Name=he.00g035430.m01.exon11;Parent=he.00g035430.m01-v1.0.a1;
JABWEG010000016.1	GenSAS_63493a1a2e90c-publish	CDS	812118	812249	.	-	0	ID=he.00g035430.m01.CDS11-v1.0.a1;Name=he.00g035430.m01.CDS11;Parent=he.00g035430.m01-v1.0.a1;
JABWEG010000016.1	GenSAS_63493a1a2e90c-publish	exon	812302	812399	.	-	.	ID=he.00g035430.m01.exon12-v1.0.a1;Name=he.00g035430.m01.exon12;Parent=he.00g035430.m01-v1.0.a1;
JABWEG010000016.1	GenSAS_63493a1a2e90c-publish	CDS	812302	812399	.	-	1	ID=he.00g035430.m01.CDS12-v1.0.a1;Name=he.00g035430.m01.CDS12;Parent=he.00g035430.m01-v1.0.a1;
JABWEG010000016.1	GenSAS_63493a1a2e90c-publish	exon	812451	812692	.	-	.	ID=he.00g035430.m01.exon13-v1.0.a1;Name=he.00g035430.m01.exon13;Parent=he.00g035430.m01-v1.0.a1;
JABWEG010000016.1	GenSAS_63493a1a2e90c-publish	CDS	812451	812692	.	-	2	ID=he.00g035430.m01.CDS13-v1.0.a1;Name=he.00g035430.m01.CDS13;Parent=he.00g035430.m01-v1.0.a1;
JABWEG010000016.1	GenSAS_63493a1a2e90c-publish	exon	812747	812841	.	-	.	ID=he.00g035430.m01.exon14-v1.0.a1;Name=he.00g035430.m01.exon14;Parent=he.00g035430.m01-v1.0.a1;
JABWEG010000016.1	GenSAS_63493a1a2e90c-publish	CDS	812747	812841	.	-	0	ID=he.00g035430.m01.CDS14-v1.0.a1;Name=he.00g035430.m01.CDS14;Parent=he.00g035430.m01-v1.0.a1;
JABWEG010000016.1	GenSAS_63493a1a2e90c-publish	exon	812902	812963	.	-	.	ID=he.00g035430.m01.exon15-v1.0.a1;Name=he.00g035430.m01.exon15;Parent=he.00g035430.m01-v1.0.a1;
JABWEG010000016.1	GenSAS_63493a1a2e90c-publish	CDS	812902	812963	.	-	1	ID=he.00g035430.m01.CDS15-v1.0.a1;Name=he.00g035430.m01.CDS15;Parent=he.00g035430.m01-v1.0.a1;
JABWEG010000016.1	GenSAS_63493a1a2e90c-publish	exon	813018	813496	.	-	.	ID=he.00g035430.m01.exon16-v1.0.a1;Name=he.00g035430.m01.exon16;Parent=he.00g035430.m01-v1.0.a1;
JABWEG010000016.1	GenSAS_63493a1a2e90c-publish	CDS	813018	813496	.	-	2	ID=he.00g035430.m01.CDS16-v1.0.a1;Name=he.00g035430.m01.CDS16;Parent=he.00g035430.m01-v1.0.a1;
JABWEG010000016.1	GenSAS_63493a1a2e90c-publish	exon	813553	813896	.	-	.	ID=he.00g035430.m01.exon17-v1.0.a1;Name=he.00g035430.m01.exon17;Parent=he.00g035430.m01-v1.0.a1;
JABWEG010000016.1	GenSAS_63493a1a2e90c-publish	CDS	813553	813896	.	-	0	ID=he.00g035430.m01.CDS17-v1.0.a1;Name=he.00g035430.m01.CDS17;Parent=he.00g035430.m01-v1.0.a1;
JABWEG010000016.1	GenSAS_63493a1a2e90c-publish	gene	814584	815993	.	-	.	ID=he.00g035440-v1.0.a1;Name=he.00g035440;
JABWEG010000016.1	GenSAS_63493a1a2e90c-publish	mRNA	814584	815993	14085.00	-	.	ID=he.00g035440.m01-v1.0.a1;Name=he.00g035440.m01;Parent=he.00g035440-v1.0.a1;
JABWEG010000016.1	GenSAS_63493a1a2e90c-publish	exon	814584	814739	.	-	.	ID=he.00g035440.m01.exon01-v1.0.a1;Name=he.00g035440.m01.exon01;Parent=he.00g035440.m01-v1.0.a1;
JABWEG010000016.1	GenSAS_63493a1a2e90c-publish	CDS	814584	814739	.	-	0	ID=he.00g035440.m01.CDS01-v1.0.a1;Name=he.00g035440.m01.CDS01;Parent=he.00g035440.m01-v1.0.a1;
JABWEG010000016.1	GenSAS_63493a1a2e90c-publish	exon	814796	815002	.	-	.	ID=he.00g035440.m01.exon02-v1.0.a1;Name=he.00g035440.m01.exon02;Parent=he.00g035440.m01-v1.0.a1;
JABWEG010000016.1	GenSAS_63493a1a2e90c-publish	CDS	814796	815002	.	-	0	ID=he.00g035440.m01.CDS02-v1.0.a1;Name=he.00g035440.m01.CDS02;Parent=he.00g035440.m01-v1.0.a1;
JABWEG010000016.1	GenSAS_63493a1a2e90c-publish	exon	815065	815284	.	-	.	ID=he.00g035440.m01.exon03-v1.0.a1;Name=he.00g035440.m01.exon03;Parent=he.00g035440.m01-v1.0.a1;
JABWEG010000016.1	GenSAS_63493a1a2e90c-publish	CDS	815065	815284	.	-	2	ID=he.00g035440.m01.CDS03-v1.0.a1;Name=he.00g035440.m01.CDS03;Parent=he.00g035440.m01-v1.0.a1;
JABWEG010000016.1	GenSAS_63493a1a2e90c-publish	exon	815335	815366	.	-	.	ID=he.00g035440.m01.exon04-v1.0.a1;Name=he.00g035440.m01.exon04;Parent=he.00g035440.m01-v1.0.a1;
JABWEG010000016.1	GenSAS_63493a1a2e90c-publish	CDS	815335	815366	.	-	0	ID=he.00g035440.m01.CDS04-v1.0.a1;Name=he.00g035440.m01.CDS04;Parent=he.00g035440.m01-v1.0.a1;
JABWEG010000016.1	GenSAS_63493a1a2e90c-publish	exon	815422	815446	.	-	.	ID=he.00g035440.m01.exon05-v1.0.a1;Name=he.00g035440.m01.exon05;Parent=he.00g035440.m01-v1.0.a1;
JABWEG010000016.1	GenSAS_63493a1a2e90c-publish	CDS	815422	815446	.	-	2	ID=he.00g035440.m01.CDS05-v1.0.a1;Name=he.00g035440.m01.CDS05;Parent=he.00g035440.m01-v1.0.a1;
JABWEG010000016.1	GenSAS_63493a1a2e90c-publish	exon	815500	815673	.	-	.	ID=he.00g035440.m01.exon06-v1.0.a1;Name=he.00g035440.m01.exon06;Parent=he.00g035440.m01-v1.0.a1;
JABWEG010000016.1	GenSAS_63493a1a2e90c-publish	CDS	815500	815673	.	-	2	ID=he.00g035440.m01.CDS06-v1.0.a1;Name=he.00g035440.m01.CDS06;Parent=he.00g035440.m01-v1.0.a1;
JABWEG010000016.1	GenSAS_63493a1a2e90c-publish	exon	815739	815824	.	-	.	ID=he.00g035440.m01.exon07-v1.0.a1;Name=he.00g035440.m01.exon07;Parent=he.00g035440.m01-v1.0.a1;
JABWEG010000016.1	GenSAS_63493a1a2e90c-publish	CDS	815739	815824	.	-	0	ID=he.00g035440.m01.CDS07-v1.0.a1;Name=he.00g035440.m01.CDS07;Parent=he.00g035440.m01-v1.0.a1;
JABWEG010000016.1	GenSAS_63493a1a2e90c-publish	exon	815877	815993	.	-	.	ID=he.00g035440.m01.exon08-v1.0.a1;Name=he.00g035440.m01.exon08;Parent=he.00g035440.m01-v1.0.a1;
JABWEG010000016.1	GenSAS_63493a1a2e90c-publish	CDS	815877	815993	.	-	0	ID=he.00g035440.m01.CDS08-v1.0.a1;Name=he.00g035440.m01.CDS08;Parent=he.00g035440.m01-v1.0.a1;
JABWEG010000016.1	GenSAS_63493a1a2e90c-publish	gene	816550	818428	.	-	.	ID=he.00g035450-v1.0.a1;Name=he.00g035450;
JABWEG010000016.1	GenSAS_63493a1a2e90c-publish	mRNA	816550	818428	17750.00	-	.	ID=he.00g035450.m01-v1.0.a1;Name=he.00g035450.m01;Parent=he.00g035450-v1.0.a1;
JABWEG010000016.1	GenSAS_63493a1a2e90c-publish	exon	816550	816615	.	-	.	ID=he.00g035450.m01.exon01-v1.0.a1;Name=he.00g035450.m01.exon01;Parent=he.00g035450.m01-v1.0.a1;
JABWEG010000016.1	GenSAS_63493a1a2e90c-publish	CDS	816550	816615	.	-	0	ID=he.00g035450.m01.CDS01-v1.0.a1;Name=he.00g035450.m01.CDS01;Parent=he.00g035450.m01-v1.0.a1;
JABWEG010000016.1	GenSAS_63493a1a2e90c-publish	exon	816671	816935	.	-	.	ID=he.00g035450.m01.exon02-v1.0.a1;Name=he.00g035450.m01.exon02;Parent=he.00g035450.m01-v1.0.a1;
JABWEG010000016.1	GenSAS_63493a1a2e90c-publish	CDS	816671	816935	.	-	2	ID=he.00g035450.m01.CDS02-v1.0.a1;Name=he.00g035450.m01.CDS02;Parent=he.00g035450.m01-v1.0.a1;
JABWEG010000016.1	GenSAS_63493a1a2e90c-publish	exon	816989	817524	.	-	.	ID=he.00g035450.m01.exon03-v1.0.a1;Name=he.00g035450.m01.exon03;Parent=he.00g035450.m01-v1.0.a1;
JABWEG010000016.1	GenSAS_63493a1a2e90c-publish	CDS	816989	817524	.	-	0	ID=he.00g035450.m01.CDS03-v1.0.a1;Name=he.00g035450.m01.CDS03;Parent=he.00g035450.m01-v1.0.a1;
JABWEG010000016.1	GenSAS_63493a1a2e90c-publish	exon	817574	818248	.	-	.	ID=he.00g035450.m01.exon04-v1.0.a1;Name=he.00g035450.m01.exon04;Parent=he.00g035450.m01-v1.0.a1;
JABWEG010000016.1	GenSAS_63493a1a2e90c-publish	CDS	817574	818248	.	-	0	ID=he.00g035450.m01.CDS04-v1.0.a1;Name=he.00g035450.m01.CDS04;Parent=he.00g035450.m01-v1.0.a1;
JABWEG010000016.1	GenSAS_63493a1a2e90c-publish	exon	818309	818428	.	-	.	ID=he.00g035450.m01.exon05-v1.0.a1;Name=he.00g035450.m01.exon05;Parent=he.00g035450.m01-v1.0.a1;
JABWEG010000016.1	GenSAS_63493a1a2e90c-publish	CDS	818309	818428	.	-	0	ID=he.00g035450.m01.CDS05-v1.0.a1;Name=he.00g035450.m01.CDS05;Parent=he.00g035450.m01-v1.0.a1;
JABWEG010000016.1	GenSAS_63493a1a2e90c-publish	gene	820554	823038	.	+	.	ID=he.00g035460-v1.0.a1;Name=he.00g035460;
JABWEG010000016.1	GenSAS_63493a1a2e90c-publish	mRNA	820554	823038	7401390.00	+	.	ID=he.00g035460.m01-v1.0.a1;Name=he.00g035460.m01;Parent=he.00g035460-v1.0.a1;
JABWEG010000016.1	GenSAS_63493a1a2e90c-publish	exon	820554	820806	.	+	.	ID=he.00g035460.m01.exon01-v1.0.a1;Name=he.00g035460.m01.exon01;Parent=he.00g035460.m01-v1.0.a1;
JABWEG010000016.1	GenSAS_63493a1a2e90c-publish	CDS	820554	820806	.	+	0	ID=he.00g035460.m01.CDS01-v1.0.a1;Name=he.00g035460.m01.CDS01;Parent=he.00g035460.m01-v1.0.a1;
JABWEG010000016.1	GenSAS_63493a1a2e90c-publish	exon	820868	820983	.	+	.	ID=he.00g035460.m01.exon02-v1.0.a1;Name=he.00g035460.m01.exon02;Parent=he.00g035460.m01-v1.0.a1;
JABWEG010000016.1	GenSAS_63493a1a2e90c-publish	CDS	820868	820983	.	+	1	ID=he.00g035460.m01.CDS02-v1.0.a1;Name=he.00g035460.m01.CDS02;Parent=he.00g035460.m01-v1.0.a1;
JABWEG010000016.1	GenSAS_63493a1a2e90c-publish	exon	821036	821357	.	+	.	ID=he.00g035460.m01.exon03-v1.0.a1;Name=he.00g035460.m01.exon03;Parent=he.00g035460.m01-v1.0.a1;
JABWEG010000016.1	GenSAS_63493a1a2e90c-publish	CDS	821036	821357	.	+	0	ID=he.00g035460.m01.CDS03-v1.0.a1;Name=he.00g035460.m01.CDS03;Parent=he.00g035460.m01-v1.0.a1;
JABWEG010000016.1	GenSAS_63493a1a2e90c-publish	exon	821411	821853	.	+	.	ID=he.00g035460.m01.exon04-v1.0.a1;Name=he.00g035460.m01.exon04;Parent=he.00g035460.m01-v1.0.a1;
JABWEG010000016.1	GenSAS_63493a1a2e90c-publish	CDS	821411	821853	.	+	1	ID=he.00g035460.m01.CDS04-v1.0.a1;Name=he.00g035460.m01.CDS04;Parent=he.00g035460.m01-v1.0.a1;
JABWEG010000016.1	GenSAS_63493a1a2e90c-publish	exon	821907	822219	.	+	.	ID=he.00g035460.m01.exon05-v1.0.a1;Name=he.00g035460.m01.exon05;Parent=he.00g035460.m01-v1.0.a1;
JABWEG010000016.1	GenSAS_63493a1a2e90c-publish	CDS	821907	822219	.	+	0	ID=he.00g035460.m01.CDS05-v1.0.a1;Name=he.00g035460.m01.CDS05;Parent=he.00g035460.m01-v1.0.a1;
JABWEG010000016.1	GenSAS_63493a1a2e90c-publish	exon	822271	822343	.	+	.	ID=he.00g035460.m01.exon06-v1.0.a1;Name=he.00g035460.m01.exon06;Parent=he.00g035460.m01-v1.0.a1;
JABWEG010000016.1	GenSAS_63493a1a2e90c-publish	CDS	822271	822343	.	+	1	ID=he.00g035460.m01.CDS06-v1.0.a1;Name=he.00g035460.m01.CDS06;Parent=he.00g035460.m01-v1.0.a1;
JABWEG010000016.1	GenSAS_63493a1a2e90c-publish	exon	822395	822464	.	+	.	ID=he.00g035460.m01.exon07-v1.0.a1;Name=he.00g035460.m01.exon07;Parent=he.00g035460.m01-v1.0.a1;
JABWEG010000016.1	GenSAS_63493a1a2e90c-publish	CDS	822395	822464	.	+	2	ID=he.00g035460.m01.CDS07-v1.0.a1;Name=he.00g035460.m01.CDS07;Parent=he.00g035460.m01-v1.0.a1;
JABWEG010000016.1	GenSAS_63493a1a2e90c-publish	exon	822523	822933	.	+	.	ID=he.00g035460.m01.exon08-v1.0.a1;Name=he.00g035460.m01.exon08;Parent=he.00g035460.m01-v1.0.a1;
JABWEG010000016.1	GenSAS_63493a1a2e90c-publish	CDS	822523	822933	.	+	0	ID=he.00g035460.m01.CDS08-v1.0.a1;Name=he.00g035460.m01.CDS08;Parent=he.00g035460.m01-v1.0.a1;
JABWEG010000016.1	GenSAS_63493a1a2e90c-publish	exon	822994	823038	.	+	.	ID=he.00g035460.m01.exon09-v1.0.a1;Name=he.00g035460.m01.exon09;Parent=he.00g035460.m01-v1.0.a1;
JABWEG010000016.1	GenSAS_63493a1a2e90c-publish	CDS	822994	823038	.	+	0	ID=he.00g035460.m01.CDS09-v1.0.a1;Name=he.00g035460.m01.CDS09;Parent=he.00g035460.m01-v1.0.a1;
JABWEG010000016.1	GenSAS_63493a1a2e90c-publish	gene	823315	825203	.	-	.	ID=he.00g035470-v1.0.a1;Name=he.00g035470;
JABWEG010000016.1	GenSAS_63493a1a2e90c-publish	mRNA	823315	825203	18875.00	-	.	ID=he.00g035470.m01-v1.0.a1;Name=he.00g035470.m01;Parent=he.00g035470-v1.0.a1;
JABWEG010000016.1	GenSAS_63493a1a2e90c-publish	exon	823315	823404	.	-	.	ID=he.00g035470.m01.exon01-v1.0.a1;Name=he.00g035470.m01.exon01;Parent=he.00g035470.m01-v1.0.a1;
JABWEG010000016.1	GenSAS_63493a1a2e90c-publish	CDS	823315	823404	.	-	0	ID=he.00g035470.m01.CDS01-v1.0.a1;Name=he.00g035470.m01.CDS01;Parent=he.00g035470.m01-v1.0.a1;
JABWEG010000016.1	GenSAS_63493a1a2e90c-publish	exon	823461	823912	.	-	.	ID=he.00g035470.m01.exon02-v1.0.a1;Name=he.00g035470.m01.exon02;Parent=he.00g035470.m01-v1.0.a1;
JABWEG010000016.1	GenSAS_63493a1a2e90c-publish	CDS	823461	823912	.	-	1	ID=he.00g035470.m01.CDS02-v1.0.a1;Name=he.00g035470.m01.CDS02;Parent=he.00g035470.m01-v1.0.a1;
JABWEG010000016.1	GenSAS_63493a1a2e90c-publish	exon	823978	824307	.	-	.	ID=he.00g035470.m01.exon03-v1.0.a1;Name=he.00g035470.m01.exon03;Parent=he.00g035470.m01-v1.0.a1;
JABWEG010000016.1	GenSAS_63493a1a2e90c-publish	CDS	823978	824307	.	-	1	ID=he.00g035470.m01.CDS03-v1.0.a1;Name=he.00g035470.m01.CDS03;Parent=he.00g035470.m01-v1.0.a1;
JABWEG010000016.1	GenSAS_63493a1a2e90c-publish	exon	824361	824472	.	-	.	ID=he.00g035470.m01.exon04-v1.0.a1;Name=he.00g035470.m01.exon04;Parent=he.00g035470.m01-v1.0.a1;
JABWEG010000016.1	GenSAS_63493a1a2e90c-publish	CDS	824361	824472	.	-	0	ID=he.00g035470.m01.CDS04-v1.0.a1;Name=he.00g035470.m01.CDS04;Parent=he.00g035470.m01-v1.0.a1;
JABWEG010000016.1	GenSAS_63493a1a2e90c-publish	exon	824524	824645	.	-	.	ID=he.00g035470.m01.exon05-v1.0.a1;Name=he.00g035470.m01.exon05;Parent=he.00g035470.m01-v1.0.a1;
JABWEG010000016.1	GenSAS_63493a1a2e90c-publish	CDS	824524	824645	.	-	1	ID=he.00g035470.m01.CDS05-v1.0.a1;Name=he.00g035470.m01.CDS05;Parent=he.00g035470.m01-v1.0.a1;
JABWEG010000016.1	GenSAS_63493a1a2e90c-publish	exon	824697	824774	.	-	.	ID=he.00g035470.m01.exon06-v1.0.a1;Name=he.00g035470.m01.exon06;Parent=he.00g035470.m01-v1.0.a1;
JABWEG010000016.1	GenSAS_63493a1a2e90c-publish	CDS	824697	824774	.	-	1	ID=he.00g035470.m01.CDS06-v1.0.a1;Name=he.00g035470.m01.CDS06;Parent=he.00g035470.m01-v1.0.a1;
JABWEG010000016.1	GenSAS_63493a1a2e90c-publish	exon	824833	824918	.	-	.	ID=he.00g035470.m01.exon07-v1.0.a1;Name=he.00g035470.m01.exon07;Parent=he.00g035470.m01-v1.0.a1;
JABWEG010000016.1	GenSAS_63493a1a2e90c-publish	CDS	824833	824918	.	-	2	ID=he.00g035470.m01.CDS07-v1.0.a1;Name=he.00g035470.m01.CDS07;Parent=he.00g035470.m01-v1.0.a1;
JABWEG010000016.1	GenSAS_63493a1a2e90c-publish	exon	824968	825203	.	-	.	ID=he.00g035470.m01.exon08-v1.0.a1;Name=he.00g035470.m01.exon08;Parent=he.00g035470.m01-v1.0.a1;
JABWEG010000016.1	GenSAS_63493a1a2e90c-publish	CDS	824968	825203	.	-	0	ID=he.00g035470.m01.CDS08-v1.0.a1;Name=he.00g035470.m01.CDS08;Parent=he.00g035470.m01-v1.0.a1;
JABWEG010000016.1	GenSAS_63493a1a2e90c-publish	gene	825447	826105	.	+	.	ID=he.00g035480-v1.0.a1;Name=he.00g035480;
JABWEG010000016.1	GenSAS_63493a1a2e90c-publish	mRNA	825447	826105	216845.00	+	.	ID=he.00g035480.m01-v1.0.a1;Name=he.00g035480.m01;Parent=he.00g035480-v1.0.a1;
JABWEG010000016.1	GenSAS_63493a1a2e90c-publish	exon	825447	825789	.	+	.	ID=he.00g035480.m01.exon01-v1.0.a1;Name=he.00g035480.m01.exon01;Parent=he.00g035480.m01-v1.0.a1;
JABWEG010000016.1	GenSAS_63493a1a2e90c-publish	CDS	825447	825789	.	+	0	ID=he.00g035480.m01.CDS01-v1.0.a1;Name=he.00g035480.m01.CDS01;Parent=he.00g035480.m01-v1.0.a1;
JABWEG010000016.1	GenSAS_63493a1a2e90c-publish	exon	825848	825948	.	+	.	ID=he.00g035480.m01.exon02-v1.0.a1;Name=he.00g035480.m01.exon02;Parent=he.00g035480.m01-v1.0.a1;
JABWEG010000016.1	GenSAS_63493a1a2e90c-publish	CDS	825848	825948	.	+	1	ID=he.00g035480.m01.CDS02-v1.0.a1;Name=he.00g035480.m01.CDS02;Parent=he.00g035480.m01-v1.0.a1;
JABWEG010000016.1	GenSAS_63493a1a2e90c-publish	exon	826007	826105	.	+	.	ID=he.00g035480.m01.exon03-v1.0.a1;Name=he.00g035480.m01.exon03;Parent=he.00g035480.m01-v1.0.a1;
JABWEG010000016.1	GenSAS_63493a1a2e90c-publish	CDS	826007	826105	.	+	0	ID=he.00g035480.m01.CDS03-v1.0.a1;Name=he.00g035480.m01.CDS03;Parent=he.00g035480.m01-v1.0.a1;
JABWEG010000016.1	GenSAS_63493a1a2e90c-publish	gene	826272	826829	.	-	.	ID=he.00g035490-v1.0.a1;Name=he.00g035490;
JABWEG010000016.1	GenSAS_63493a1a2e90c-publish	mRNA	826272	826829	5565.00	-	.	ID=he.00g035490.m01-v1.0.a1;Name=he.00g035490.m01;Parent=he.00g035490-v1.0.a1;
JABWEG010000016.1	GenSAS_63493a1a2e90c-publish	exon	826272	826414	.	-	.	ID=he.00g035490.m01.exon01-v1.0.a1;Name=he.00g035490.m01.exon01;Parent=he.00g035490.m01-v1.0.a1;
JABWEG010000016.1	GenSAS_63493a1a2e90c-publish	CDS	826272	826414	.	-	1	ID=he.00g035490.m01.CDS01-v1.0.a1;Name=he.00g035490.m01.CDS01;Parent=he.00g035490.m01-v1.0.a1;
JABWEG010000016.1	GenSAS_63493a1a2e90c-publish	exon	826468	826777	.	-	.	ID=he.00g035490.m01.exon02-v1.0.a1;Name=he.00g035490.m01.exon02;Parent=he.00g035490.m01-v1.0.a1;
JABWEG010000016.1	GenSAS_63493a1a2e90c-publish	CDS	826468	826777	.	-	0	ID=he.00g035490.m01.CDS02-v1.0.a1;Name=he.00g035490.m01.CDS02;Parent=he.00g035490.m01-v1.0.a1;
JABWEG010000016.1	GenSAS_63493a1a2e90c-publish	exon	826827	826829	.	-	.	ID=he.00g035490.m01.exon03-v1.0.a1;Name=he.00g035490.m01.exon03;Parent=he.00g035490.m01-v1.0.a1;
JABWEG010000016.1	GenSAS_63493a1a2e90c-publish	CDS	826827	826829	.	-	0	ID=he.00g035490.m01.CDS03-v1.0.a1;Name=he.00g035490.m01.CDS03;Parent=he.00g035490.m01-v1.0.a1;
JABWEG010000016.1	GenSAS_63493a1a2e90c-publish	gene	826991	829397	.	+	.	ID=he.00g035500-v1.0.a1;Name=he.00g035500;
JABWEG010000016.1	GenSAS_63493a1a2e90c-publish	mRNA	826991	829397	1917785.00	+	.	ID=he.00g035500.m01-v1.0.a1;Name=he.00g035500.m01;Parent=he.00g035500-v1.0.a1;
JABWEG010000016.1	GenSAS_63493a1a2e90c-publish	exon	826991	827150	.	+	.	ID=he.00g035500.m01.exon01-v1.0.a1;Name=he.00g035500.m01.exon01;Parent=he.00g035500.m01-v1.0.a1;
JABWEG010000016.1	GenSAS_63493a1a2e90c-publish	CDS	826991	827150	.	+	0	ID=he.00g035500.m01.CDS01-v1.0.a1;Name=he.00g035500.m01.CDS01;Parent=he.00g035500.m01-v1.0.a1;
JABWEG010000016.1	GenSAS_63493a1a2e90c-publish	exon	827220	827307	.	+	.	ID=he.00g035500.m01.exon02-v1.0.a1;Name=he.00g035500.m01.exon02;Parent=he.00g035500.m01-v1.0.a1;
JABWEG010000016.1	GenSAS_63493a1a2e90c-publish	CDS	827220	827307	.	+	1	ID=he.00g035500.m01.CDS02-v1.0.a1;Name=he.00g035500.m01.CDS02;Parent=he.00g035500.m01-v1.0.a1;
JABWEG010000016.1	GenSAS_63493a1a2e90c-publish	exon	827405	827477	.	+	.	ID=he.00g035500.m01.exon03-v1.0.a1;Name=he.00g035500.m01.exon03;Parent=he.00g035500.m01-v1.0.a1;
JABWEG010000016.1	GenSAS_63493a1a2e90c-publish	CDS	827405	827477	.	+	2	ID=he.00g035500.m01.CDS03-v1.0.a1;Name=he.00g035500.m01.CDS03;Parent=he.00g035500.m01-v1.0.a1;
JABWEG010000016.1	GenSAS_63493a1a2e90c-publish	exon	827534	827593	.	+	.	ID=he.00g035500.m01.exon04-v1.0.a1;Name=he.00g035500.m01.exon04;Parent=he.00g035500.m01-v1.0.a1;
JABWEG010000016.1	GenSAS_63493a1a2e90c-publish	CDS	827534	827593	.	+	0	ID=he.00g035500.m01.CDS04-v1.0.a1;Name=he.00g035500.m01.CDS04;Parent=he.00g035500.m01-v1.0.a1;
JABWEG010000016.1	GenSAS_63493a1a2e90c-publish	exon	827655	827716	.	+	.	ID=he.00g035500.m01.exon05-v1.0.a1;Name=he.00g035500.m01.exon05;Parent=he.00g035500.m01-v1.0.a1;
JABWEG010000016.1	GenSAS_63493a1a2e90c-publish	CDS	827655	827716	.	+	0	ID=he.00g035500.m01.CDS05-v1.0.a1;Name=he.00g035500.m01.CDS05;Parent=he.00g035500.m01-v1.0.a1;
JABWEG010000016.1	GenSAS_63493a1a2e90c-publish	exon	828048	828101	.	+	.	ID=he.00g035500.m01.exon06-v1.0.a1;Name=he.00g035500.m01.exon06;Parent=he.00g035500.m01-v1.0.a1;
JABWEG010000016.1	GenSAS_63493a1a2e90c-publish	CDS	828048	828101	.	+	2	ID=he.00g035500.m01.CDS06-v1.0.a1;Name=he.00g035500.m01.CDS06;Parent=he.00g035500.m01-v1.0.a1;
JABWEG010000016.1	GenSAS_63493a1a2e90c-publish	exon	828152	828323	.	+	.	ID=he.00g035500.m01.exon07-v1.0.a1;Name=he.00g035500.m01.exon07;Parent=he.00g035500.m01-v1.0.a1;
JABWEG010000016.1	GenSAS_63493a1a2e90c-publish	CDS	828152	828323	.	+	2	ID=he.00g035500.m01.CDS07-v1.0.a1;Name=he.00g035500.m01.CDS07;Parent=he.00g035500.m01-v1.0.a1;
JABWEG010000016.1	GenSAS_63493a1a2e90c-publish	exon	828376	828555	.	+	.	ID=he.00g035500.m01.exon08-v1.0.a1;Name=he.00g035500.m01.exon08;Parent=he.00g035500.m01-v1.0.a1;
JABWEG010000016.1	GenSAS_63493a1a2e90c-publish	CDS	828376	828555	.	+	0	ID=he.00g035500.m01.CDS08-v1.0.a1;Name=he.00g035500.m01.CDS08;Parent=he.00g035500.m01-v1.0.a1;
JABWEG010000016.1	GenSAS_63493a1a2e90c-publish	exon	828608	828694	.	+	.	ID=he.00g035500.m01.exon09-v1.0.a1;Name=he.00g035500.m01.exon09;Parent=he.00g035500.m01-v1.0.a1;
JABWEG010000016.1	GenSAS_63493a1a2e90c-publish	CDS	828608	828694	.	+	0	ID=he.00g035500.m01.CDS09-v1.0.a1;Name=he.00g035500.m01.CDS09;Parent=he.00g035500.m01-v1.0.a1;
JABWEG010000016.1	GenSAS_63493a1a2e90c-publish	exon	828750	828890	.	+	.	ID=he.00g035500.m01.exon10-v1.0.a1;Name=he.00g035500.m01.exon10;Parent=he.00g035500.m01-v1.0.a1;
JABWEG010000016.1	GenSAS_63493a1a2e90c-publish	CDS	828750	828890	.	+	0	ID=he.00g035500.m01.CDS10-v1.0.a1;Name=he.00g035500.m01.CDS10;Parent=he.00g035500.m01-v1.0.a1;
JABWEG010000016.1	GenSAS_63493a1a2e90c-publish	exon	828947	829015	.	+	.	ID=he.00g035500.m01.exon11-v1.0.a1;Name=he.00g035500.m01.exon11;Parent=he.00g035500.m01-v1.0.a1;
JABWEG010000016.1	GenSAS_63493a1a2e90c-publish	CDS	828947	829015	.	+	0	ID=he.00g035500.m01.CDS11-v1.0.a1;Name=he.00g035500.m01.CDS11;Parent=he.00g035500.m01-v1.0.a1;
JABWEG010000016.1	GenSAS_63493a1a2e90c-publish	exon	829064	829138	.	+	.	ID=he.00g035500.m01.exon12-v1.0.a1;Name=he.00g035500.m01.exon12;Parent=he.00g035500.m01-v1.0.a1;
JABWEG010000016.1	GenSAS_63493a1a2e90c-publish	CDS	829064	829138	.	+	0	ID=he.00g035500.m01.CDS12-v1.0.a1;Name=he.00g035500.m01.CDS12;Parent=he.00g035500.m01-v1.0.a1;
JABWEG010000016.1	GenSAS_63493a1a2e90c-publish	exon	829191	829397	.	+	.	ID=he.00g035500.m01.exon13-v1.0.a1;Name=he.00g035500.m01.exon13;Parent=he.00g035500.m01-v1.0.a1;
JABWEG010000016.1	GenSAS_63493a1a2e90c-publish	CDS	829191	829397	.	+	0	ID=he.00g035500.m01.CDS13-v1.0.a1;Name=he.00g035500.m01.CDS13;Parent=he.00g035500.m01-v1.0.a1;
JABWEG010000016.1	GenSAS_63493a1a2e90c-publish	gene	829500	829933	.	-	.	ID=he.00g035510-v1.0.a1;Name=he.00g035510;
JABWEG010000016.1	GenSAS_63493a1a2e90c-publish	mRNA	829500	829933	4325.00	-	.	ID=he.00g035510.m01-v1.0.a1;Name=he.00g035510.m01;Parent=he.00g035510-v1.0.a1;
JABWEG010000016.1	GenSAS_63493a1a2e90c-publish	exon	829500	829565	.	-	.	ID=he.00g035510.m01.exon01-v1.0.a1;Name=he.00g035510.m01.exon01;Parent=he.00g035510.m01-v1.0.a1;
JABWEG010000016.1	GenSAS_63493a1a2e90c-publish	CDS	829500	829565	.	-	0	ID=he.00g035510.m01.CDS01-v1.0.a1;Name=he.00g035510.m01.CDS01;Parent=he.00g035510.m01-v1.0.a1;
JABWEG010000016.1	GenSAS_63493a1a2e90c-publish	exon	829627	829710	.	-	.	ID=he.00g035510.m01.exon02-v1.0.a1;Name=he.00g035510.m01.exon02;Parent=he.00g035510.m01-v1.0.a1;
JABWEG010000016.1	GenSAS_63493a1a2e90c-publish	CDS	829627	829710	.	-	0	ID=he.00g035510.m01.CDS02-v1.0.a1;Name=he.00g035510.m01.CDS02;Parent=he.00g035510.m01-v1.0.a1;
JABWEG010000016.1	GenSAS_63493a1a2e90c-publish	exon	829779	829852	.	-	.	ID=he.00g035510.m01.exon03-v1.0.a1;Name=he.00g035510.m01.exon03;Parent=he.00g035510.m01-v1.0.a1;
JABWEG010000016.1	GenSAS_63493a1a2e90c-publish	CDS	829779	829852	.	-	1	ID=he.00g035510.m01.CDS03-v1.0.a1;Name=he.00g035510.m01.CDS03;Parent=he.00g035510.m01-v1.0.a1;
JABWEG010000016.1	GenSAS_63493a1a2e90c-publish	exon	829900	829933	.	-	.	ID=he.00g035510.m01.exon04-v1.0.a1;Name=he.00g035510.m01.exon04;Parent=he.00g035510.m01-v1.0.a1;
JABWEG010000016.1	GenSAS_63493a1a2e90c-publish	CDS	829900	829933	.	-	0	ID=he.00g035510.m01.CDS04-v1.0.a1;Name=he.00g035510.m01.CDS04;Parent=he.00g035510.m01-v1.0.a1;
JABWEG010000016.1	GenSAS_63493a1a2e90c-publish	gene	830590	832067	.	-	.	ID=he.00g035520-v1.0.a1;Name=he.00g035520;
JABWEG010000016.1	GenSAS_63493a1a2e90c-publish	mRNA	830590	832067	14765.00	-	.	ID=he.00g035520.m01-v1.0.a1;Name=he.00g035520.m01;Parent=he.00g035520-v1.0.a1;
JABWEG010000016.1	GenSAS_63493a1a2e90c-publish	exon	830590	830748	.	-	.	ID=he.00g035520.m01.exon01-v1.0.a1;Name=he.00g035520.m01.exon01;Parent=he.00g035520.m01-v1.0.a1;
JABWEG010000016.1	GenSAS_63493a1a2e90c-publish	CDS	830590	830748	.	-	0	ID=he.00g035520.m01.CDS01-v1.0.a1;Name=he.00g035520.m01.CDS01;Parent=he.00g035520.m01-v1.0.a1;
JABWEG010000016.1	GenSAS_63493a1a2e90c-publish	exon	830810	830947	.	-	.	ID=he.00g035520.m01.exon02-v1.0.a1;Name=he.00g035520.m01.exon02;Parent=he.00g035520.m01-v1.0.a1;
JABWEG010000016.1	GenSAS_63493a1a2e90c-publish	CDS	830810	830947	.	-	0	ID=he.00g035520.m01.CDS02-v1.0.a1;Name=he.00g035520.m01.CDS02;Parent=he.00g035520.m01-v1.0.a1;
JABWEG010000016.1	GenSAS_63493a1a2e90c-publish	exon	830997	831047	.	-	.	ID=he.00g035520.m01.exon03-v1.0.a1;Name=he.00g035520.m01.exon03;Parent=he.00g035520.m01-v1.0.a1;
JABWEG010000016.1	GenSAS_63493a1a2e90c-publish	CDS	830997	831047	.	-	0	ID=he.00g035520.m01.CDS03-v1.0.a1;Name=he.00g035520.m01.CDS03;Parent=he.00g035520.m01-v1.0.a1;
JABWEG010000016.1	GenSAS_63493a1a2e90c-publish	exon	831101	831178	.	-	.	ID=he.00g035520.m01.exon04-v1.0.a1;Name=he.00g035520.m01.exon04;Parent=he.00g035520.m01-v1.0.a1;
JABWEG010000016.1	GenSAS_63493a1a2e90c-publish	CDS	831101	831178	.	-	0	ID=he.00g035520.m01.CDS04-v1.0.a1;Name=he.00g035520.m01.CDS04;Parent=he.00g035520.m01-v1.0.a1;
JABWEG010000016.1	GenSAS_63493a1a2e90c-publish	exon	831240	831329	.	-	.	ID=he.00g035520.m01.exon05-v1.0.a1;Name=he.00g035520.m01.exon05;Parent=he.00g035520.m01-v1.0.a1;
JABWEG010000016.1	GenSAS_63493a1a2e90c-publish	CDS	831240	831329	.	-	0	ID=he.00g035520.m01.CDS05-v1.0.a1;Name=he.00g035520.m01.CDS05;Parent=he.00g035520.m01-v1.0.a1;
JABWEG010000016.1	GenSAS_63493a1a2e90c-publish	exon	831393	831520	.	-	.	ID=he.00g035520.m01.exon06-v1.0.a1;Name=he.00g035520.m01.exon06;Parent=he.00g035520.m01-v1.0.a1;
JABWEG010000016.1	GenSAS_63493a1a2e90c-publish	CDS	831393	831520	.	-	1	ID=he.00g035520.m01.CDS06-v1.0.a1;Name=he.00g035520.m01.CDS06;Parent=he.00g035520.m01-v1.0.a1;
JABWEG010000016.1	GenSAS_63493a1a2e90c-publish	exon	831587	831680	.	-	.	ID=he.00g035520.m01.exon07-v1.0.a1;Name=he.00g035520.m01.exon07;Parent=he.00g035520.m01-v1.0.a1;
JABWEG010000016.1	GenSAS_63493a1a2e90c-publish	CDS	831587	831680	.	-	0	ID=he.00g035520.m01.CDS07-v1.0.a1;Name=he.00g035520.m01.CDS07;Parent=he.00g035520.m01-v1.0.a1;
JABWEG010000016.1	GenSAS_63493a1a2e90c-publish	exon	831739	831777	.	-	.	ID=he.00g035520.m01.exon08-v1.0.a1;Name=he.00g035520.m01.exon08;Parent=he.00g035520.m01-v1.0.a1;
JABWEG010000016.1	GenSAS_63493a1a2e90c-publish	CDS	831739	831777	.	-	0	ID=he.00g035520.m01.CDS08-v1.0.a1;Name=he.00g035520.m01.CDS08;Parent=he.00g035520.m01-v1.0.a1;
JABWEG010000016.1	GenSAS_63493a1a2e90c-publish	exon	831849	832067	.	-	.	ID=he.00g035520.m01.exon09-v1.0.a1;Name=he.00g035520.m01.exon09;Parent=he.00g035520.m01-v1.0.a1;
JABWEG010000016.1	GenSAS_63493a1a2e90c-publish	CDS	831849	832067	.	-	0	ID=he.00g035520.m01.CDS09-v1.0.a1;Name=he.00g035520.m01.CDS09;Parent=he.00g035520.m01-v1.0.a1;
JABWEG010000016.1	GenSAS_63493a1a2e90c-publish	gene	832333	834852	.	+	.	ID=he.00g035530-v1.0.a1;Name=he.00g035530;
JABWEG010000016.1	GenSAS_63493a1a2e90c-publish	mRNA	832333	834852	210270.00	+	.	ID=he.00g035530.m01-v1.0.a1;Name=he.00g035530.m01;Parent=he.00g035530-v1.0.a1;
JABWEG010000016.1	GenSAS_63493a1a2e90c-publish	exon	832333	832563	.	+	.	ID=he.00g035530.m01.exon01-v1.0.a1;Name=he.00g035530.m01.exon01;Parent=he.00g035530.m01-v1.0.a1;
JABWEG010000016.1	GenSAS_63493a1a2e90c-publish	CDS	832333	832563	.	+	0	ID=he.00g035530.m01.CDS01-v1.0.a1;Name=he.00g035530.m01.CDS01;Parent=he.00g035530.m01-v1.0.a1;
JABWEG010000016.1	GenSAS_63493a1a2e90c-publish	exon	832623	832838	.	+	.	ID=he.00g035530.m01.exon02-v1.0.a1;Name=he.00g035530.m01.exon02;Parent=he.00g035530.m01-v1.0.a1;
JABWEG010000016.1	GenSAS_63493a1a2e90c-publish	CDS	832623	832838	.	+	0	ID=he.00g035530.m01.CDS02-v1.0.a1;Name=he.00g035530.m01.CDS02;Parent=he.00g035530.m01-v1.0.a1;
JABWEG010000016.1	GenSAS_63493a1a2e90c-publish	exon	832891	832947	.	+	.	ID=he.00g035530.m01.exon03-v1.0.a1;Name=he.00g035530.m01.exon03;Parent=he.00g035530.m01-v1.0.a1;
JABWEG010000016.1	GenSAS_63493a1a2e90c-publish	CDS	832891	832947	.	+	0	ID=he.00g035530.m01.CDS03-v1.0.a1;Name=he.00g035530.m01.CDS03;Parent=he.00g035530.m01-v1.0.a1;
JABWEG010000016.1	GenSAS_63493a1a2e90c-publish	exon	833002	834852	.	+	.	ID=he.00g035530.m01.exon04-v1.0.a1;Name=he.00g035530.m01.exon04;Parent=he.00g035530.m01-v1.0.a1;
JABWEG010000016.1	GenSAS_63493a1a2e90c-publish	CDS	833002	834852	.	+	0	ID=he.00g035530.m01.CDS04-v1.0.a1;Name=he.00g035530.m01.CDS04;Parent=he.00g035530.m01-v1.0.a1;
JABWEG010000016.1	GenSAS_63493a1a2e90c-publish	gene	835192	837599	.	-	.	ID=he.00g035540-v1.0.a1;Name=he.00g035540;
JABWEG010000016.1	GenSAS_63493a1a2e90c-publish	mRNA	835192	837599	24065.00	-	.	ID=he.00g035540.m01-v1.0.a1;Name=he.00g035540.m01;Parent=he.00g035540-v1.0.a1;
JABWEG010000016.1	GenSAS_63493a1a2e90c-publish	exon	835192	835245	.	-	.	ID=he.00g035540.m01.exon01-v1.0.a1;Name=he.00g035540.m01.exon01;Parent=he.00g035540.m01-v1.0.a1;
JABWEG010000016.1	GenSAS_63493a1a2e90c-publish	CDS	835192	835245	.	-	0	ID=he.00g035540.m01.CDS01-v1.0.a1;Name=he.00g035540.m01.CDS01;Parent=he.00g035540.m01-v1.0.a1;
JABWEG010000016.1	GenSAS_63493a1a2e90c-publish	exon	835298	835487	.	-	.	ID=he.00g035540.m01.exon02-v1.0.a1;Name=he.00g035540.m01.exon02;Parent=he.00g035540.m01-v1.0.a1;
JABWEG010000016.1	GenSAS_63493a1a2e90c-publish	CDS	835298	835487	.	-	2	ID=he.00g035540.m01.CDS02-v1.0.a1;Name=he.00g035540.m01.CDS02;Parent=he.00g035540.m01-v1.0.a1;
JABWEG010000016.1	GenSAS_63493a1a2e90c-publish	exon	835539	835695	.	-	.	ID=he.00g035540.m01.exon03-v1.0.a1;Name=he.00g035540.m01.exon03;Parent=he.00g035540.m01-v1.0.a1;
JABWEG010000016.1	GenSAS_63493a1a2e90c-publish	CDS	835539	835695	.	-	1	ID=he.00g035540.m01.CDS03-v1.0.a1;Name=he.00g035540.m01.CDS03;Parent=he.00g035540.m01-v1.0.a1;
JABWEG010000016.1	GenSAS_63493a1a2e90c-publish	exon	835754	836082	.	-	.	ID=he.00g035540.m01.exon04-v1.0.a1;Name=he.00g035540.m01.exon04;Parent=he.00g035540.m01-v1.0.a1;
JABWEG010000016.1	GenSAS_63493a1a2e90c-publish	CDS	835754	836082	.	-	2	ID=he.00g035540.m01.CDS04-v1.0.a1;Name=he.00g035540.m01.CDS04;Parent=he.00g035540.m01-v1.0.a1;
JABWEG010000016.1	GenSAS_63493a1a2e90c-publish	exon	836140	836183	.	-	.	ID=he.00g035540.m01.exon05-v1.0.a1;Name=he.00g035540.m01.exon05;Parent=he.00g035540.m01-v1.0.a1;
JABWEG010000016.1	GenSAS_63493a1a2e90c-publish	CDS	836140	836183	.	-	0	ID=he.00g035540.m01.CDS05-v1.0.a1;Name=he.00g035540.m01.CDS05;Parent=he.00g035540.m01-v1.0.a1;
JABWEG010000016.1	GenSAS_63493a1a2e90c-publish	exon	836242	836320	.	-	.	ID=he.00g035540.m01.exon06-v1.0.a1;Name=he.00g035540.m01.exon06;Parent=he.00g035540.m01-v1.0.a1;
JABWEG010000016.1	GenSAS_63493a1a2e90c-publish	CDS	836242	836320	.	-	2	ID=he.00g035540.m01.CDS06-v1.0.a1;Name=he.00g035540.m01.CDS06;Parent=he.00g035540.m01-v1.0.a1;
JABWEG010000016.1	GenSAS_63493a1a2e90c-publish	exon	836370	836420	.	-	.	ID=he.00g035540.m01.exon07-v1.0.a1;Name=he.00g035540.m01.exon07;Parent=he.00g035540.m01-v1.0.a1;
JABWEG010000016.1	GenSAS_63493a1a2e90c-publish	CDS	836370	836420	.	-	2	ID=he.00g035540.m01.CDS07-v1.0.a1;Name=he.00g035540.m01.CDS07;Parent=he.00g035540.m01-v1.0.a1;
JABWEG010000016.1	GenSAS_63493a1a2e90c-publish	exon	836477	836549	.	-	.	ID=he.00g035540.m01.exon08-v1.0.a1;Name=he.00g035540.m01.exon08;Parent=he.00g035540.m01-v1.0.a1;
JABWEG010000016.1	GenSAS_63493a1a2e90c-publish	CDS	836477	836549	.	-	1	ID=he.00g035540.m01.CDS08-v1.0.a1;Name=he.00g035540.m01.CDS08;Parent=he.00g035540.m01-v1.0.a1;
JABWEG010000016.1	GenSAS_63493a1a2e90c-publish	exon	836604	836621	.	-	.	ID=he.00g035540.m01.exon09-v1.0.a1;Name=he.00g035540.m01.exon09;Parent=he.00g035540.m01-v1.0.a1;
JABWEG010000016.1	GenSAS_63493a1a2e90c-publish	CDS	836604	836621	.	-	1	ID=he.00g035540.m01.CDS09-v1.0.a1;Name=he.00g035540.m01.CDS09;Parent=he.00g035540.m01-v1.0.a1;
JABWEG010000016.1	GenSAS_63493a1a2e90c-publish	exon	836674	836855	.	-	.	ID=he.00g035540.m01.exon10-v1.0.a1;Name=he.00g035540.m01.exon10;Parent=he.00g035540.m01-v1.0.a1;
JABWEG010000016.1	GenSAS_63493a1a2e90c-publish	CDS	836674	836855	.	-	2	ID=he.00g035540.m01.CDS10-v1.0.a1;Name=he.00g035540.m01.CDS10;Parent=he.00g035540.m01-v1.0.a1;
JABWEG010000016.1	GenSAS_63493a1a2e90c-publish	exon	836913	837002	.	-	.	ID=he.00g035540.m01.exon11-v1.0.a1;Name=he.00g035540.m01.exon11;Parent=he.00g035540.m01-v1.0.a1;
JABWEG010000016.1	GenSAS_63493a1a2e90c-publish	CDS	836913	837002	.	-	2	ID=he.00g035540.m01.CDS11-v1.0.a1;Name=he.00g035540.m01.CDS11;Parent=he.00g035540.m01-v1.0.a1;
JABWEG010000016.1	GenSAS_63493a1a2e90c-publish	exon	837051	837059	.	-	.	ID=he.00g035540.m01.exon12-v1.0.a1;Name=he.00g035540.m01.exon12;Parent=he.00g035540.m01-v1.0.a1;
JABWEG010000016.1	GenSAS_63493a1a2e90c-publish	CDS	837051	837059	.	-	2	ID=he.00g035540.m01.CDS12-v1.0.a1;Name=he.00g035540.m01.CDS12;Parent=he.00g035540.m01-v1.0.a1;
JABWEG010000016.1	GenSAS_63493a1a2e90c-publish	exon	837117	837143	.	-	.	ID=he.00g035540.m01.exon13-v1.0.a1;Name=he.00g035540.m01.exon13;Parent=he.00g035540.m01-v1.0.a1;
JABWEG010000016.1	GenSAS_63493a1a2e90c-publish	CDS	837117	837143	.	-	2	ID=he.00g035540.m01.CDS13-v1.0.a1;Name=he.00g035540.m01.CDS13;Parent=he.00g035540.m01-v1.0.a1;
JABWEG010000016.1	GenSAS_63493a1a2e90c-publish	exon	837206	837259	.	-	.	ID=he.00g035540.m01.exon14-v1.0.a1;Name=he.00g035540.m01.exon14;Parent=he.00g035540.m01-v1.0.a1;
JABWEG010000016.1	GenSAS_63493a1a2e90c-publish	CDS	837206	837259	.	-	2	ID=he.00g035540.m01.CDS14-v1.0.a1;Name=he.00g035540.m01.CDS14;Parent=he.00g035540.m01-v1.0.a1;
JABWEG010000016.1	GenSAS_63493a1a2e90c-publish	exon	837312	837321	.	-	.	ID=he.00g035540.m01.exon15-v1.0.a1;Name=he.00g035540.m01.exon15;Parent=he.00g035540.m01-v1.0.a1;
JABWEG010000016.1	GenSAS_63493a1a2e90c-publish	CDS	837312	837321	.	-	1	ID=he.00g035540.m01.CDS15-v1.0.a1;Name=he.00g035540.m01.CDS15;Parent=he.00g035540.m01-v1.0.a1;
JABWEG010000016.1	GenSAS_63493a1a2e90c-publish	exon	837372	837409	.	-	.	ID=he.00g035540.m01.exon16-v1.0.a1;Name=he.00g035540.m01.exon16;Parent=he.00g035540.m01-v1.0.a1;
JABWEG010000016.1	GenSAS_63493a1a2e90c-publish	CDS	837372	837409	.	-	2	ID=he.00g035540.m01.CDS16-v1.0.a1;Name=he.00g035540.m01.CDS16;Parent=he.00g035540.m01-v1.0.a1;
JABWEG010000016.1	GenSAS_63493a1a2e90c-publish	exon	837466	837599	.	-	.	ID=he.00g035540.m01.exon17-v1.0.a1;Name=he.00g035540.m01.exon17;Parent=he.00g035540.m01-v1.0.a1;
JABWEG010000016.1	GenSAS_63493a1a2e90c-publish	CDS	837466	837599	.	-	0	ID=he.00g035540.m01.CDS17-v1.0.a1;Name=he.00g035540.m01.CDS17;Parent=he.00g035540.m01-v1.0.a1;
JABWEG010000016.1	GenSAS_63493a1a2e90c-publish	gene	839871	841250	.	+	.	ID=he.00g035550-v1.0.a1;Name=he.00g035550;
JABWEG010000016.1	GenSAS_63493a1a2e90c-publish	mRNA	839871	841250	28535.00	+	.	ID=he.00g035550.m01-v1.0.a1;Name=he.00g035550.m01;Parent=he.00g035550-v1.0.a1;
JABWEG010000016.1	GenSAS_63493a1a2e90c-publish	exon	839871	839934	.	+	.	ID=he.00g035550.m01.exon01-v1.0.a1;Name=he.00g035550.m01.exon01;Parent=he.00g035550.m01-v1.0.a1;
JABWEG010000016.1	GenSAS_63493a1a2e90c-publish	CDS	839871	839934	.	+	0	ID=he.00g035550.m01.CDS01-v1.0.a1;Name=he.00g035550.m01.CDS01;Parent=he.00g035550.m01-v1.0.a1;
JABWEG010000016.1	GenSAS_63493a1a2e90c-publish	exon	839995	840269	.	+	.	ID=he.00g035550.m01.exon02-v1.0.a1;Name=he.00g035550.m01.exon02;Parent=he.00g035550.m01-v1.0.a1;
JABWEG010000016.1	GenSAS_63493a1a2e90c-publish	CDS	839995	840269	.	+	1	ID=he.00g035550.m01.CDS02-v1.0.a1;Name=he.00g035550.m01.CDS02;Parent=he.00g035550.m01-v1.0.a1;
JABWEG010000016.1	GenSAS_63493a1a2e90c-publish	exon	840328	840406	.	+	.	ID=he.00g035550.m01.exon03-v1.0.a1;Name=he.00g035550.m01.exon03;Parent=he.00g035550.m01-v1.0.a1;
JABWEG010000016.1	GenSAS_63493a1a2e90c-publish	CDS	840328	840406	.	+	0	ID=he.00g035550.m01.CDS03-v1.0.a1;Name=he.00g035550.m01.CDS03;Parent=he.00g035550.m01-v1.0.a1;
JABWEG010000016.1	GenSAS_63493a1a2e90c-publish	exon	840462	840590	.	+	.	ID=he.00g035550.m01.exon04-v1.0.a1;Name=he.00g035550.m01.exon04;Parent=he.00g035550.m01-v1.0.a1;
JABWEG010000016.1	GenSAS_63493a1a2e90c-publish	CDS	840462	840590	.	+	1	ID=he.00g035550.m01.CDS04-v1.0.a1;Name=he.00g035550.m01.CDS04;Parent=he.00g035550.m01-v1.0.a1;
JABWEG010000016.1	GenSAS_63493a1a2e90c-publish	exon	840645	840853	.	+	.	ID=he.00g035550.m01.exon05-v1.0.a1;Name=he.00g035550.m01.exon05;Parent=he.00g035550.m01-v1.0.a1;
JABWEG010000016.1	GenSAS_63493a1a2e90c-publish	CDS	840645	840853	.	+	1	ID=he.00g035550.m01.CDS05-v1.0.a1;Name=he.00g035550.m01.CDS05;Parent=he.00g035550.m01-v1.0.a1;
JABWEG010000016.1	GenSAS_63493a1a2e90c-publish	exon	840913	840927	.	+	.	ID=he.00g035550.m01.exon06-v1.0.a1;Name=he.00g035550.m01.exon06;Parent=he.00g035550.m01-v1.0.a1;
JABWEG010000016.1	GenSAS_63493a1a2e90c-publish	CDS	840913	840927	.	+	0	ID=he.00g035550.m01.CDS06-v1.0.a1;Name=he.00g035550.m01.CDS06;Parent=he.00g035550.m01-v1.0.a1;
JABWEG010000016.1	GenSAS_63493a1a2e90c-publish	exon	840987	841250	.	+	.	ID=he.00g035550.m01.exon07-v1.0.a1;Name=he.00g035550.m01.exon07;Parent=he.00g035550.m01-v1.0.a1;
JABWEG010000016.1	GenSAS_63493a1a2e90c-publish	CDS	840987	841250	.	+	0	ID=he.00g035550.m01.CDS07-v1.0.a1;Name=he.00g035550.m01.CDS07;Parent=he.00g035550.m01-v1.0.a1;
JABWEG010000016.1	GenSAS_63493a1a2e90c-publish	gene	841648	842646	.	-	.	ID=he.00g035560-v1.0.a1;Name=he.00g035560;
JABWEG010000016.1	GenSAS_63493a1a2e90c-publish	mRNA	841648	842646	9975.00	-	.	ID=he.00g035560.m01-v1.0.a1;Name=he.00g035560.m01;Parent=he.00g035560-v1.0.a1;
JABWEG010000016.1	GenSAS_63493a1a2e90c-publish	exon	841648	841705	.	-	.	ID=he.00g035560.m01.exon01-v1.0.a1;Name=he.00g035560.m01.exon01;Parent=he.00g035560.m01-v1.0.a1;
JABWEG010000016.1	GenSAS_63493a1a2e90c-publish	CDS	841648	841705	.	-	2	ID=he.00g035560.m01.CDS01-v1.0.a1;Name=he.00g035560.m01.CDS01;Parent=he.00g035560.m01-v1.0.a1;
JABWEG010000016.1	GenSAS_63493a1a2e90c-publish	exon	841755	841961	.	-	.	ID=he.00g035560.m01.exon02-v1.0.a1;Name=he.00g035560.m01.exon02;Parent=he.00g035560.m01-v1.0.a1;
JABWEG010000016.1	GenSAS_63493a1a2e90c-publish	CDS	841755	841961	.	-	2	ID=he.00g035560.m01.CDS02-v1.0.a1;Name=he.00g035560.m01.CDS02;Parent=he.00g035560.m01-v1.0.a1;
JABWEG010000016.1	GenSAS_63493a1a2e90c-publish	exon	842017	842164	.	-	.	ID=he.00g035560.m01.exon03-v1.0.a1;Name=he.00g035560.m01.exon03;Parent=he.00g035560.m01-v1.0.a1;
JABWEG010000016.1	GenSAS_63493a1a2e90c-publish	CDS	842017	842164	.	-	1	ID=he.00g035560.m01.CDS03-v1.0.a1;Name=he.00g035560.m01.CDS03;Parent=he.00g035560.m01-v1.0.a1;
JABWEG010000016.1	GenSAS_63493a1a2e90c-publish	exon	842214	842646	.	-	.	ID=he.00g035560.m01.exon04-v1.0.a1;Name=he.00g035560.m01.exon04;Parent=he.00g035560.m01-v1.0.a1;
JABWEG010000016.1	GenSAS_63493a1a2e90c-publish	CDS	842214	842646	.	-	0	ID=he.00g035560.m01.CDS04-v1.0.a1;Name=he.00g035560.m01.CDS04;Parent=he.00g035560.m01-v1.0.a1;
JABWEG010000016.1	GenSAS_63493a1a2e90c-publish	gene	843613	845746	.	+	.	ID=he.00g035570-v1.0.a1;Name=he.00g035570;
JABWEG010000016.1	GenSAS_63493a1a2e90c-publish	mRNA	843613	845746	1469575.00	+	.	ID=he.00g035570.m01-v1.0.a1;Name=he.00g035570.m01;Parent=he.00g035570-v1.0.a1;
JABWEG010000016.1	GenSAS_63493a1a2e90c-publish	exon	843613	843759	.	+	.	ID=he.00g035570.m01.exon01-v1.0.a1;Name=he.00g035570.m01.exon01;Parent=he.00g035570.m01-v1.0.a1;
JABWEG010000016.1	GenSAS_63493a1a2e90c-publish	CDS	843613	843759	.	+	0	ID=he.00g035570.m01.CDS01-v1.0.a1;Name=he.00g035570.m01.CDS01;Parent=he.00g035570.m01-v1.0.a1;
JABWEG010000016.1	GenSAS_63493a1a2e90c-publish	exon	843813	843897	.	+	.	ID=he.00g035570.m01.exon02-v1.0.a1;Name=he.00g035570.m01.exon02;Parent=he.00g035570.m01-v1.0.a1;
JABWEG010000016.1	GenSAS_63493a1a2e90c-publish	CDS	843813	843897	.	+	0	ID=he.00g035570.m01.CDS02-v1.0.a1;Name=he.00g035570.m01.CDS02;Parent=he.00g035570.m01-v1.0.a1;
JABWEG010000016.1	GenSAS_63493a1a2e90c-publish	exon	843945	844038	.	+	.	ID=he.00g035570.m01.exon03-v1.0.a1;Name=he.00g035570.m01.exon03;Parent=he.00g035570.m01-v1.0.a1;
JABWEG010000016.1	GenSAS_63493a1a2e90c-publish	CDS	843945	844038	.	+	1	ID=he.00g035570.m01.CDS03-v1.0.a1;Name=he.00g035570.m01.CDS03;Parent=he.00g035570.m01-v1.0.a1;
JABWEG010000016.1	GenSAS_63493a1a2e90c-publish	exon	844102	844210	.	+	.	ID=he.00g035570.m01.exon04-v1.0.a1;Name=he.00g035570.m01.exon04;Parent=he.00g035570.m01-v1.0.a1;
JABWEG010000016.1	GenSAS_63493a1a2e90c-publish	CDS	844102	844210	.	+	2	ID=he.00g035570.m01.CDS04-v1.0.a1;Name=he.00g035570.m01.CDS04;Parent=he.00g035570.m01-v1.0.a1;
JABWEG010000016.1	GenSAS_63493a1a2e90c-publish	exon	844261	844453	.	+	.	ID=he.00g035570.m01.exon05-v1.0.a1;Name=he.00g035570.m01.exon05;Parent=he.00g035570.m01-v1.0.a1;
JABWEG010000016.1	GenSAS_63493a1a2e90c-publish	CDS	844261	844453	.	+	0	ID=he.00g035570.m01.CDS05-v1.0.a1;Name=he.00g035570.m01.CDS05;Parent=he.00g035570.m01-v1.0.a1;
JABWEG010000016.1	GenSAS_63493a1a2e90c-publish	exon	844506	844616	.	+	.	ID=he.00g035570.m01.exon06-v1.0.a1;Name=he.00g035570.m01.exon06;Parent=he.00g035570.m01-v1.0.a1;
JABWEG010000016.1	GenSAS_63493a1a2e90c-publish	CDS	844506	844616	.	+	1	ID=he.00g035570.m01.CDS06-v1.0.a1;Name=he.00g035570.m01.CDS06;Parent=he.00g035570.m01-v1.0.a1;
JABWEG010000016.1	GenSAS_63493a1a2e90c-publish	exon	844675	844728	.	+	.	ID=he.00g035570.m01.exon07-v1.0.a1;Name=he.00g035570.m01.exon07;Parent=he.00g035570.m01-v1.0.a1;
JABWEG010000016.1	GenSAS_63493a1a2e90c-publish	CDS	844675	844728	.	+	1	ID=he.00g035570.m01.CDS07-v1.0.a1;Name=he.00g035570.m01.CDS07;Parent=he.00g035570.m01-v1.0.a1;
JABWEG010000016.1	GenSAS_63493a1a2e90c-publish	exon	844786	845033	.	+	.	ID=he.00g035570.m01.exon08-v1.0.a1;Name=he.00g035570.m01.exon08;Parent=he.00g035570.m01-v1.0.a1;
JABWEG010000016.1	GenSAS_63493a1a2e90c-publish	CDS	844786	845033	.	+	1	ID=he.00g035570.m01.CDS08-v1.0.a1;Name=he.00g035570.m01.CDS08;Parent=he.00g035570.m01-v1.0.a1;
JABWEG010000016.1	GenSAS_63493a1a2e90c-publish	exon	845085	845290	.	+	.	ID=he.00g035570.m01.exon09-v1.0.a1;Name=he.00g035570.m01.exon09;Parent=he.00g035570.m01-v1.0.a1;
JABWEG010000016.1	GenSAS_63493a1a2e90c-publish	CDS	845085	845290	.	+	0	ID=he.00g035570.m01.CDS09-v1.0.a1;Name=he.00g035570.m01.CDS09;Parent=he.00g035570.m01-v1.0.a1;
JABWEG010000016.1	GenSAS_63493a1a2e90c-publish	exon	845349	845551	.	+	.	ID=he.00g035570.m01.exon10-v1.0.a1;Name=he.00g035570.m01.exon10;Parent=he.00g035570.m01-v1.0.a1;
JABWEG010000016.1	GenSAS_63493a1a2e90c-publish	CDS	845349	845551	.	+	2	ID=he.00g035570.m01.CDS10-v1.0.a1;Name=he.00g035570.m01.CDS10;Parent=he.00g035570.m01-v1.0.a1;
JABWEG010000016.1	GenSAS_63493a1a2e90c-publish	exon	845607	845746	.	+	.	ID=he.00g035570.m01.exon11-v1.0.a1;Name=he.00g035570.m01.exon11;Parent=he.00g035570.m01-v1.0.a1;
JABWEG010000016.1	GenSAS_63493a1a2e90c-publish	CDS	845607	845746	.	+	1	ID=he.00g035570.m01.CDS11-v1.0.a1;Name=he.00g035570.m01.CDS11;Parent=he.00g035570.m01-v1.0.a1;
JABWEG010000016.1	GenSAS_63493a1a2e90c-publish	gene	845972	850018	.	-	.	ID=he.00g035580-v1.0.a1;Name=he.00g035580;
JABWEG010000016.1	GenSAS_63493a1a2e90c-publish	mRNA	845972	850018	36235.00	-	.	ID=he.00g035580.m01-v1.0.a1;Name=he.00g035580.m01;Parent=he.00g035580-v1.0.a1;
JABWEG010000016.1	GenSAS_63493a1a2e90c-publish	exon	845972	846249	.	-	.	ID=he.00g035580.m01.exon01-v1.0.a1;Name=he.00g035580.m01.exon01;Parent=he.00g035580.m01-v1.0.a1;
JABWEG010000016.1	GenSAS_63493a1a2e90c-publish	CDS	845972	846249	.	-	1	ID=he.00g035580.m01.CDS01-v1.0.a1;Name=he.00g035580.m01.CDS01;Parent=he.00g035580.m01-v1.0.a1;
JABWEG010000016.1	GenSAS_63493a1a2e90c-publish	exon	846308	846906	.	-	.	ID=he.00g035580.m01.exon02-v1.0.a1;Name=he.00g035580.m01.exon02;Parent=he.00g035580.m01-v1.0.a1;
JABWEG010000016.1	GenSAS_63493a1a2e90c-publish	CDS	846308	846906	.	-	2	ID=he.00g035580.m01.CDS02-v1.0.a1;Name=he.00g035580.m01.CDS02;Parent=he.00g035580.m01-v1.0.a1;
JABWEG010000016.1	GenSAS_63493a1a2e90c-publish	exon	846956	847055	.	-	.	ID=he.00g035580.m01.exon03-v1.0.a1;Name=he.00g035580.m01.exon03;Parent=he.00g035580.m01-v1.0.a1;
JABWEG010000016.1	GenSAS_63493a1a2e90c-publish	CDS	846956	847055	.	-	1	ID=he.00g035580.m01.CDS03-v1.0.a1;Name=he.00g035580.m01.CDS03;Parent=he.00g035580.m01-v1.0.a1;
JABWEG010000016.1	GenSAS_63493a1a2e90c-publish	exon	847109	847147	.	-	.	ID=he.00g035580.m01.exon04-v1.0.a1;Name=he.00g035580.m01.exon04;Parent=he.00g035580.m01-v1.0.a1;
JABWEG010000016.1	GenSAS_63493a1a2e90c-publish	CDS	847109	847147	.	-	1	ID=he.00g035580.m01.CDS04-v1.0.a1;Name=he.00g035580.m01.CDS04;Parent=he.00g035580.m01-v1.0.a1;
JABWEG010000016.1	GenSAS_63493a1a2e90c-publish	exon	847201	847409	.	-	.	ID=he.00g035580.m01.exon05-v1.0.a1;Name=he.00g035580.m01.exon05;Parent=he.00g035580.m01-v1.0.a1;
JABWEG010000016.1	GenSAS_63493a1a2e90c-publish	CDS	847201	847409	.	-	2	ID=he.00g035580.m01.CDS05-v1.0.a1;Name=he.00g035580.m01.CDS05;Parent=he.00g035580.m01-v1.0.a1;
JABWEG010000016.1	GenSAS_63493a1a2e90c-publish	exon	847460	847537	.	-	.	ID=he.00g035580.m01.exon06-v1.0.a1;Name=he.00g035580.m01.exon06;Parent=he.00g035580.m01-v1.0.a1;
JABWEG010000016.1	GenSAS_63493a1a2e90c-publish	CDS	847460	847537	.	-	2	ID=he.00g035580.m01.CDS06-v1.0.a1;Name=he.00g035580.m01.CDS06;Parent=he.00g035580.m01-v1.0.a1;
JABWEG010000016.1	GenSAS_63493a1a2e90c-publish	exon	847592	847640	.	-	.	ID=he.00g035580.m01.exon07-v1.0.a1;Name=he.00g035580.m01.exon07;Parent=he.00g035580.m01-v1.0.a1;
JABWEG010000016.1	GenSAS_63493a1a2e90c-publish	CDS	847592	847640	.	-	1	ID=he.00g035580.m01.CDS07-v1.0.a1;Name=he.00g035580.m01.CDS07;Parent=he.00g035580.m01-v1.0.a1;
JABWEG010000016.1	GenSAS_63493a1a2e90c-publish	exon	847696	847731	.	-	.	ID=he.00g035580.m01.exon08-v1.0.a1;Name=he.00g035580.m01.exon08;Parent=he.00g035580.m01-v1.0.a1;
JABWEG010000016.1	GenSAS_63493a1a2e90c-publish	CDS	847696	847731	.	-	1	ID=he.00g035580.m01.CDS08-v1.0.a1;Name=he.00g035580.m01.CDS08;Parent=he.00g035580.m01-v1.0.a1;
JABWEG010000016.1	GenSAS_63493a1a2e90c-publish	exon	847790	847913	.	-	.	ID=he.00g035580.m01.exon09-v1.0.a1;Name=he.00g035580.m01.exon09;Parent=he.00g035580.m01-v1.0.a1;
JABWEG010000016.1	GenSAS_63493a1a2e90c-publish	CDS	847790	847913	.	-	0	ID=he.00g035580.m01.CDS09-v1.0.a1;Name=he.00g035580.m01.CDS09;Parent=he.00g035580.m01-v1.0.a1;
JABWEG010000016.1	GenSAS_63493a1a2e90c-publish	exon	848641	848703	.	-	.	ID=he.00g035580.m01.exon10-v1.0.a1;Name=he.00g035580.m01.exon10;Parent=he.00g035580.m01-v1.0.a1;
JABWEG010000016.1	GenSAS_63493a1a2e90c-publish	CDS	848641	848703	.	-	0	ID=he.00g035580.m01.CDS10-v1.0.a1;Name=he.00g035580.m01.CDS10;Parent=he.00g035580.m01-v1.0.a1;
JABWEG010000016.1	GenSAS_63493a1a2e90c-publish	exon	848749	848835	.	-	.	ID=he.00g035580.m01.exon11-v1.0.a1;Name=he.00g035580.m01.exon11;Parent=he.00g035580.m01-v1.0.a1;
JABWEG010000016.1	GenSAS_63493a1a2e90c-publish	CDS	848749	848835	.	-	0	ID=he.00g035580.m01.CDS11-v1.0.a1;Name=he.00g035580.m01.CDS11;Parent=he.00g035580.m01-v1.0.a1;
JABWEG010000016.1	GenSAS_63493a1a2e90c-publish	exon	848891	849033	.	-	.	ID=he.00g035580.m01.exon12-v1.0.a1;Name=he.00g035580.m01.exon12;Parent=he.00g035580.m01-v1.0.a1;
JABWEG010000016.1	GenSAS_63493a1a2e90c-publish	CDS	848891	849033	.	-	1	ID=he.00g035580.m01.CDS12-v1.0.a1;Name=he.00g035580.m01.CDS12;Parent=he.00g035580.m01-v1.0.a1;
JABWEG010000016.1	GenSAS_63493a1a2e90c-publish	exon	849081	849107	.	-	.	ID=he.00g035580.m01.exon13-v1.0.a1;Name=he.00g035580.m01.exon13;Parent=he.00g035580.m01-v1.0.a1;
JABWEG010000016.1	GenSAS_63493a1a2e90c-publish	CDS	849081	849107	.	-	1	ID=he.00g035580.m01.CDS13-v1.0.a1;Name=he.00g035580.m01.CDS13;Parent=he.00g035580.m01-v1.0.a1;
JABWEG010000016.1	GenSAS_63493a1a2e90c-publish	exon	849157	849196	.	-	.	ID=he.00g035580.m01.exon14-v1.0.a1;Name=he.00g035580.m01.exon14;Parent=he.00g035580.m01-v1.0.a1;
JABWEG010000016.1	GenSAS_63493a1a2e90c-publish	CDS	849157	849196	.	-	0	ID=he.00g035580.m01.CDS14-v1.0.a1;Name=he.00g035580.m01.CDS14;Parent=he.00g035580.m01-v1.0.a1;
JABWEG010000016.1	GenSAS_63493a1a2e90c-publish	exon	849253	849279	.	-	.	ID=he.00g035580.m01.exon15-v1.0.a1;Name=he.00g035580.m01.exon15;Parent=he.00g035580.m01-v1.0.a1;
JABWEG010000016.1	GenSAS_63493a1a2e90c-publish	CDS	849253	849279	.	-	0	ID=he.00g035580.m01.CDS15-v1.0.a1;Name=he.00g035580.m01.CDS15;Parent=he.00g035580.m01-v1.0.a1;
JABWEG010000016.1	GenSAS_63493a1a2e90c-publish	exon	849334	849381	.	-	.	ID=he.00g035580.m01.exon16-v1.0.a1;Name=he.00g035580.m01.exon16;Parent=he.00g035580.m01-v1.0.a1;
JABWEG010000016.1	GenSAS_63493a1a2e90c-publish	CDS	849334	849381	.	-	0	ID=he.00g035580.m01.CDS16-v1.0.a1;Name=he.00g035580.m01.CDS16;Parent=he.00g035580.m01-v1.0.a1;
JABWEG010000016.1	GenSAS_63493a1a2e90c-publish	exon	849443	849520	.	-	.	ID=he.00g035580.m01.exon17-v1.0.a1;Name=he.00g035580.m01.exon17;Parent=he.00g035580.m01-v1.0.a1;
JABWEG010000016.1	GenSAS_63493a1a2e90c-publish	CDS	849443	849520	.	-	0	ID=he.00g035580.m01.CDS17-v1.0.a1;Name=he.00g035580.m01.CDS17;Parent=he.00g035580.m01-v1.0.a1;
JABWEG010000016.1	GenSAS_63493a1a2e90c-publish	exon	849577	849666	.	-	.	ID=he.00g035580.m01.exon18-v1.0.a1;Name=he.00g035580.m01.exon18;Parent=he.00g035580.m01-v1.0.a1;
JABWEG010000016.1	GenSAS_63493a1a2e90c-publish	CDS	849577	849666	.	-	0	ID=he.00g035580.m01.CDS18-v1.0.a1;Name=he.00g035580.m01.CDS18;Parent=he.00g035580.m01-v1.0.a1;
JABWEG010000016.1	GenSAS_63493a1a2e90c-publish	exon	849726	849786	.	-	.	ID=he.00g035580.m01.exon19-v1.0.a1;Name=he.00g035580.m01.exon19;Parent=he.00g035580.m01-v1.0.a1;
JABWEG010000016.1	GenSAS_63493a1a2e90c-publish	CDS	849726	849786	.	-	2	ID=he.00g035580.m01.CDS19-v1.0.a1;Name=he.00g035580.m01.CDS19;Parent=he.00g035580.m01-v1.0.a1;
JABWEG010000016.1	GenSAS_63493a1a2e90c-publish	exon	849837	850018	.	-	.	ID=he.00g035580.m01.exon20-v1.0.a1;Name=he.00g035580.m01.exon20;Parent=he.00g035580.m01-v1.0.a1;
JABWEG010000016.1	GenSAS_63493a1a2e90c-publish	CDS	849837	850018	.	-	0	ID=he.00g035580.m01.CDS20-v1.0.a1;Name=he.00g035580.m01.CDS20;Parent=he.00g035580.m01-v1.0.a1;
JABWEG010000016.1	GenSAS_63493a1a2e90c-publish	gene	850964	852493	.	-	.	ID=he.00g035590-v1.0.a1;Name=he.00g035590;
JABWEG010000016.1	GenSAS_63493a1a2e90c-publish	mRNA	850964	852493	15280.00	-	.	ID=he.00g035590.m01-v1.0.a1;Name=he.00g035590.m01;Parent=he.00g035590-v1.0.a1;
JABWEG010000016.1	GenSAS_63493a1a2e90c-publish	exon	850964	851099	.	-	.	ID=he.00g035590.m01.exon01-v1.0.a1;Name=he.00g035590.m01.exon01;Parent=he.00g035590.m01-v1.0.a1;
JABWEG010000016.1	GenSAS_63493a1a2e90c-publish	CDS	850964	851099	.	-	2	ID=he.00g035590.m01.CDS01-v1.0.a1;Name=he.00g035590.m01.CDS01;Parent=he.00g035590.m01-v1.0.a1;
JABWEG010000016.1	GenSAS_63493a1a2e90c-publish	exon	851156	851813	.	-	.	ID=he.00g035590.m01.exon02-v1.0.a1;Name=he.00g035590.m01.exon02;Parent=he.00g035590.m01-v1.0.a1;
JABWEG010000016.1	GenSAS_63493a1a2e90c-publish	CDS	851156	851813	.	-	1	ID=he.00g035590.m01.CDS02-v1.0.a1;Name=he.00g035590.m01.CDS02;Parent=he.00g035590.m01-v1.0.a1;
JABWEG010000016.1	GenSAS_63493a1a2e90c-publish	exon	851865	852211	.	-	.	ID=he.00g035590.m01.exon03-v1.0.a1;Name=he.00g035590.m01.exon03;Parent=he.00g035590.m01-v1.0.a1;
JABWEG010000016.1	GenSAS_63493a1a2e90c-publish	CDS	851865	852211	.	-	2	ID=he.00g035590.m01.CDS03-v1.0.a1;Name=he.00g035590.m01.CDS03;Parent=he.00g035590.m01-v1.0.a1;
JABWEG010000016.1	GenSAS_63493a1a2e90c-publish	exon	852266	852394	.	-	.	ID=he.00g035590.m01.exon04-v1.0.a1;Name=he.00g035590.m01.exon04;Parent=he.00g035590.m01-v1.0.a1;
JABWEG010000016.1	GenSAS_63493a1a2e90c-publish	CDS	852266	852394	.	-	2	ID=he.00g035590.m01.CDS04-v1.0.a1;Name=he.00g035590.m01.CDS04;Parent=he.00g035590.m01-v1.0.a1;
JABWEG010000016.1	GenSAS_63493a1a2e90c-publish	exon	852453	852493	.	-	.	ID=he.00g035590.m01.exon05-v1.0.a1;Name=he.00g035590.m01.exon05;Parent=he.00g035590.m01-v1.0.a1;
JABWEG010000016.1	GenSAS_63493a1a2e90c-publish	CDS	852453	852493	.	-	0	ID=he.00g035590.m01.CDS05-v1.0.a1;Name=he.00g035590.m01.CDS05;Parent=he.00g035590.m01-v1.0.a1;
JABWEG010000016.1	GenSAS_63493a1a2e90c-publish	gene	853136	853785	.	-	.	ID=he.00g035600-v1.0.a1;Name=he.00g035600;
JABWEG010000016.1	GenSAS_63493a1a2e90c-publish	mRNA	853136	853785	6485.00	-	.	ID=he.00g035600.m01-v1.0.a1;Name=he.00g035600.m01;Parent=he.00g035600-v1.0.a1;
JABWEG010000016.1	GenSAS_63493a1a2e90c-publish	exon	853136	853652	.	-	.	ID=he.00g035600.m01.exon01-v1.0.a1;Name=he.00g035600.m01.exon01;Parent=he.00g035600.m01-v1.0.a1;
JABWEG010000016.1	GenSAS_63493a1a2e90c-publish	CDS	853136	853652	.	-	2	ID=he.00g035600.m01.CDS01-v1.0.a1;Name=he.00g035600.m01.CDS01;Parent=he.00g035600.m01-v1.0.a1;
JABWEG010000016.1	GenSAS_63493a1a2e90c-publish	exon	853721	853785	.	-	.	ID=he.00g035600.m01.exon02-v1.0.a1;Name=he.00g035600.m01.exon02;Parent=he.00g035600.m01-v1.0.a1;
JABWEG010000016.1	GenSAS_63493a1a2e90c-publish	CDS	853721	853785	.	-	0	ID=he.00g035600.m01.CDS02-v1.0.a1;Name=he.00g035600.m01.CDS02;Parent=he.00g035600.m01-v1.0.a1;
JABWEG010000016.1	GenSAS_63493a1a2e90c-publish	gene	854369	855823	.	+	.	ID=he.00g035610-v1.0.a1;Name=he.00g035610;
JABWEG010000016.1	GenSAS_63493a1a2e90c-publish	mRNA	854369	855823	2583655.00	+	.	ID=he.00g035610.m01-v1.0.a1;Name=he.00g035610.m01;Parent=he.00g035610-v1.0.a1;
JABWEG010000016.1	GenSAS_63493a1a2e90c-publish	exon	854369	855823	.	+	.	ID=he.00g035610.m01.exon01-v1.0.a1;Name=he.00g035610.m01.exon01;Parent=he.00g035610.m01-v1.0.a1;
JABWEG010000016.1	GenSAS_63493a1a2e90c-publish	CDS	854369	855823	.	+	0	ID=he.00g035610.m01.CDS01-v1.0.a1;Name=he.00g035610.m01.CDS01;Parent=he.00g035610.m01-v1.0.a1;
JABWEG010000016.1	GenSAS_63493a1a2e90c-publish	gene	856129	858279	.	+	.	ID=he.00g035620-v1.0.a1;Name=he.00g035620;
JABWEG010000016.1	GenSAS_63493a1a2e90c-publish	mRNA	856129	858279	1491040.00	+	.	ID=he.00g035620.m01-v1.0.a1;Name=he.00g035620.m01;Parent=he.00g035620-v1.0.a1;
JABWEG010000016.1	GenSAS_63493a1a2e90c-publish	exon	856129	856470	.	+	.	ID=he.00g035620.m01.exon01-v1.0.a1;Name=he.00g035620.m01.exon01;Parent=he.00g035620.m01-v1.0.a1;
JABWEG010000016.1	GenSAS_63493a1a2e90c-publish	CDS	856129	856470	.	+	0	ID=he.00g035620.m01.CDS01-v1.0.a1;Name=he.00g035620.m01.CDS01;Parent=he.00g035620.m01-v1.0.a1;
JABWEG010000016.1	GenSAS_63493a1a2e90c-publish	exon	856521	856971	.	+	.	ID=he.00g035620.m01.exon02-v1.0.a1;Name=he.00g035620.m01.exon02;Parent=he.00g035620.m01-v1.0.a1;
JABWEG010000016.1	GenSAS_63493a1a2e90c-publish	CDS	856521	856971	.	+	0	ID=he.00g035620.m01.CDS02-v1.0.a1;Name=he.00g035620.m01.CDS02;Parent=he.00g035620.m01-v1.0.a1;
JABWEG010000016.1	GenSAS_63493a1a2e90c-publish	exon	857022	857377	.	+	.	ID=he.00g035620.m01.exon03-v1.0.a1;Name=he.00g035620.m01.exon03;Parent=he.00g035620.m01-v1.0.a1;
JABWEG010000016.1	GenSAS_63493a1a2e90c-publish	CDS	857022	857377	.	+	1	ID=he.00g035620.m01.CDS03-v1.0.a1;Name=he.00g035620.m01.CDS03;Parent=he.00g035620.m01-v1.0.a1;
JABWEG010000016.1	GenSAS_63493a1a2e90c-publish	exon	857437	858279	.	+	.	ID=he.00g035620.m01.exon04-v1.0.a1;Name=he.00g035620.m01.exon04;Parent=he.00g035620.m01-v1.0.a1;
JABWEG010000016.1	GenSAS_63493a1a2e90c-publish	CDS	857437	858279	.	+	0	ID=he.00g035620.m01.CDS04-v1.0.a1;Name=he.00g035620.m01.CDS04;Parent=he.00g035620.m01-v1.0.a1;
JABWEG010000016.1	GenSAS_63493a1a2e90c-publish	gene	858767	860410	.	+	.	ID=he.00g035630-v1.0.a1;Name=he.00g035630;
JABWEG010000016.1	GenSAS_63493a1a2e90c-publish	mRNA	858767	860410	32755.00	+	.	ID=he.00g035630.m01-v1.0.a1;Name=he.00g035630.m01;Parent=he.00g035630-v1.0.a1;
JABWEG010000016.1	GenSAS_63493a1a2e90c-publish	exon	858767	858948	.	+	.	ID=he.00g035630.m01.exon01-v1.0.a1;Name=he.00g035630.m01.exon01;Parent=he.00g035630.m01-v1.0.a1;
JABWEG010000016.1	GenSAS_63493a1a2e90c-publish	CDS	858767	858948	.	+	0	ID=he.00g035630.m01.CDS01-v1.0.a1;Name=he.00g035630.m01.CDS01;Parent=he.00g035630.m01-v1.0.a1;
JABWEG010000016.1	GenSAS_63493a1a2e90c-publish	exon	858998	859058	.	+	.	ID=he.00g035630.m01.exon02-v1.0.a1;Name=he.00g035630.m01.exon02;Parent=he.00g035630.m01-v1.0.a1;
JABWEG010000016.1	GenSAS_63493a1a2e90c-publish	CDS	858998	859058	.	+	2	ID=he.00g035630.m01.CDS02-v1.0.a1;Name=he.00g035630.m01.CDS02;Parent=he.00g035630.m01-v1.0.a1;
JABWEG010000016.1	GenSAS_63493a1a2e90c-publish	exon	859123	859212	.	+	.	ID=he.00g035630.m01.exon03-v1.0.a1;Name=he.00g035630.m01.exon03;Parent=he.00g035630.m01-v1.0.a1;
JABWEG010000016.1	GenSAS_63493a1a2e90c-publish	CDS	859123	859212	.	+	0	ID=he.00g035630.m01.CDS03-v1.0.a1;Name=he.00g035630.m01.CDS03;Parent=he.00g035630.m01-v1.0.a1;
JABWEG010000016.1	GenSAS_63493a1a2e90c-publish	exon	859268	859345	.	+	.	ID=he.00g035630.m01.exon04-v1.0.a1;Name=he.00g035630.m01.exon04;Parent=he.00g035630.m01-v1.0.a1;
JABWEG010000016.1	GenSAS_63493a1a2e90c-publish	CDS	859268	859345	.	+	0	ID=he.00g035630.m01.CDS04-v1.0.a1;Name=he.00g035630.m01.CDS04;Parent=he.00g035630.m01-v1.0.a1;
JABWEG010000016.1	GenSAS_63493a1a2e90c-publish	exon	859397	859444	.	+	.	ID=he.00g035630.m01.exon05-v1.0.a1;Name=he.00g035630.m01.exon05;Parent=he.00g035630.m01-v1.0.a1;
JABWEG010000016.1	GenSAS_63493a1a2e90c-publish	CDS	859397	859444	.	+	0	ID=he.00g035630.m01.CDS05-v1.0.a1;Name=he.00g035630.m01.CDS05;Parent=he.00g035630.m01-v1.0.a1;
JABWEG010000016.1	GenSAS_63493a1a2e90c-publish	exon	859501	859527	.	+	.	ID=he.00g035630.m01.exon06-v1.0.a1;Name=he.00g035630.m01.exon06;Parent=he.00g035630.m01-v1.0.a1;
JABWEG010000016.1	GenSAS_63493a1a2e90c-publish	CDS	859501	859527	.	+	0	ID=he.00g035630.m01.CDS06-v1.0.a1;Name=he.00g035630.m01.CDS06;Parent=he.00g035630.m01-v1.0.a1;
JABWEG010000016.1	GenSAS_63493a1a2e90c-publish	exon	859584	859623	.	+	.	ID=he.00g035630.m01.exon07-v1.0.a1;Name=he.00g035630.m01.exon07;Parent=he.00g035630.m01-v1.0.a1;
JABWEG010000016.1	GenSAS_63493a1a2e90c-publish	CDS	859584	859623	.	+	0	ID=he.00g035630.m01.CDS07-v1.0.a1;Name=he.00g035630.m01.CDS07;Parent=he.00g035630.m01-v1.0.a1;
JABWEG010000016.1	GenSAS_63493a1a2e90c-publish	exon	859675	859701	.	+	.	ID=he.00g035630.m01.exon08-v1.0.a1;Name=he.00g035630.m01.exon08;Parent=he.00g035630.m01-v1.0.a1;
JABWEG010000016.1	GenSAS_63493a1a2e90c-publish	CDS	859675	859701	.	+	1	ID=he.00g035630.m01.CDS08-v1.0.a1;Name=he.00g035630.m01.CDS08;Parent=he.00g035630.m01-v1.0.a1;
JABWEG010000016.1	GenSAS_63493a1a2e90c-publish	exon	859749	859891	.	+	.	ID=he.00g035630.m01.exon09-v1.0.a1;Name=he.00g035630.m01.exon09;Parent=he.00g035630.m01-v1.0.a1;
JABWEG010000016.1	GenSAS_63493a1a2e90c-publish	CDS	859749	859891	.	+	1	ID=he.00g035630.m01.CDS09-v1.0.a1;Name=he.00g035630.m01.CDS09;Parent=he.00g035630.m01-v1.0.a1;
JABWEG010000016.1	GenSAS_63493a1a2e90c-publish	exon	859947	860141	.	+	.	ID=he.00g035630.m01.exon10-v1.0.a1;Name=he.00g035630.m01.exon10;Parent=he.00g035630.m01-v1.0.a1;
JABWEG010000016.1	GenSAS_63493a1a2e90c-publish	CDS	859947	860141	.	+	0	ID=he.00g035630.m01.CDS10-v1.0.a1;Name=he.00g035630.m01.CDS10;Parent=he.00g035630.m01-v1.0.a1;
JABWEG010000016.1	GenSAS_63493a1a2e90c-publish	exon	860202	860242	.	+	.	ID=he.00g035630.m01.exon11-v1.0.a1;Name=he.00g035630.m01.exon11;Parent=he.00g035630.m01-v1.0.a1;
JABWEG010000016.1	GenSAS_63493a1a2e90c-publish	CDS	860202	860242	.	+	0	ID=he.00g035630.m01.CDS11-v1.0.a1;Name=he.00g035630.m01.CDS11;Parent=he.00g035630.m01-v1.0.a1;
JABWEG010000016.1	GenSAS_63493a1a2e90c-publish	exon	860320	860410	.	+	.	ID=he.00g035630.m01.exon12-v1.0.a1;Name=he.00g035630.m01.exon12;Parent=he.00g035630.m01-v1.0.a1;
JABWEG010000016.1	GenSAS_63493a1a2e90c-publish	CDS	860320	860410	.	+	2	ID=he.00g035630.m01.CDS12-v1.0.a1;Name=he.00g035630.m01.CDS12;Parent=he.00g035630.m01-v1.0.a1;
JABWEG010000016.1	GenSAS_63493a1a2e90c-publish	gene	860666	862037	.	+	.	ID=he.00g035640-v1.0.a1;Name=he.00g035640;
JABWEG010000016.1	GenSAS_63493a1a2e90c-publish	mRNA	860666	862037	291615.00	+	.	ID=he.00g035640.m01-v1.0.a1;Name=he.00g035640.m01;Parent=he.00g035640-v1.0.a1;
JABWEG010000016.1	GenSAS_63493a1a2e90c-publish	exon	860666	860920	.	+	.	ID=he.00g035640.m01.exon01-v1.0.a1;Name=he.00g035640.m01.exon01;Parent=he.00g035640.m01-v1.0.a1;
JABWEG010000016.1	GenSAS_63493a1a2e90c-publish	CDS	860666	860920	.	+	0	ID=he.00g035640.m01.CDS01-v1.0.a1;Name=he.00g035640.m01.CDS01;Parent=he.00g035640.m01-v1.0.a1;
JABWEG010000016.1	GenSAS_63493a1a2e90c-publish	exon	860976	861113	.	+	.	ID=he.00g035640.m01.exon02-v1.0.a1;Name=he.00g035640.m01.exon02;Parent=he.00g035640.m01-v1.0.a1;
JABWEG010000016.1	GenSAS_63493a1a2e90c-publish	CDS	860976	861113	.	+	0	ID=he.00g035640.m01.CDS02-v1.0.a1;Name=he.00g035640.m01.CDS02;Parent=he.00g035640.m01-v1.0.a1;
JABWEG010000016.1	GenSAS_63493a1a2e90c-publish	exon	861164	861526	.	+	.	ID=he.00g035640.m01.exon03-v1.0.a1;Name=he.00g035640.m01.exon03;Parent=he.00g035640.m01-v1.0.a1;
JABWEG010000016.1	GenSAS_63493a1a2e90c-publish	CDS	861164	861526	.	+	0	ID=he.00g035640.m01.CDS03-v1.0.a1;Name=he.00g035640.m01.CDS03;Parent=he.00g035640.m01-v1.0.a1;
JABWEG010000016.1	GenSAS_63493a1a2e90c-publish	exon	861580	861929	.	+	.	ID=he.00g035640.m01.exon04-v1.0.a1;Name=he.00g035640.m01.exon04;Parent=he.00g035640.m01-v1.0.a1;
JABWEG010000016.1	GenSAS_63493a1a2e90c-publish	CDS	861580	861929	.	+	0	ID=he.00g035640.m01.CDS04-v1.0.a1;Name=he.00g035640.m01.CDS04;Parent=he.00g035640.m01-v1.0.a1;
JABWEG010000016.1	GenSAS_63493a1a2e90c-publish	exon	861983	862037	.	+	.	ID=he.00g035640.m01.exon05-v1.0.a1;Name=he.00g035640.m01.exon05;Parent=he.00g035640.m01-v1.0.a1;
JABWEG010000016.1	GenSAS_63493a1a2e90c-publish	CDS	861983	862037	.	+	2	ID=he.00g035640.m01.CDS05-v1.0.a1;Name=he.00g035640.m01.CDS05;Parent=he.00g035640.m01-v1.0.a1;
JABWEG010000016.1	GenSAS_63493a1a2e90c-publish	gene	862263	863786	.	-	.	ID=he.00g035650-v1.0.a1;Name=he.00g035650;
JABWEG010000016.1	GenSAS_63493a1a2e90c-publish	mRNA	862263	863786	15225.00	-	.	ID=he.00g035650.m01-v1.0.a1;Name=he.00g035650.m01;Parent=he.00g035650-v1.0.a1;
JABWEG010000016.1	GenSAS_63493a1a2e90c-publish	exon	862263	862534	.	-	.	ID=he.00g035650.m01.exon01-v1.0.a1;Name=he.00g035650.m01.exon01;Parent=he.00g035650.m01-v1.0.a1;
JABWEG010000016.1	GenSAS_63493a1a2e90c-publish	CDS	862263	862534	.	-	1	ID=he.00g035650.m01.CDS01-v1.0.a1;Name=he.00g035650.m01.CDS01;Parent=he.00g035650.m01-v1.0.a1;
JABWEG010000016.1	GenSAS_63493a1a2e90c-publish	exon	862587	863013	.	-	.	ID=he.00g035650.m01.exon02-v1.0.a1;Name=he.00g035650.m01.exon02;Parent=he.00g035650.m01-v1.0.a1;
JABWEG010000016.1	GenSAS_63493a1a2e90c-publish	CDS	862587	863013	.	-	0	ID=he.00g035650.m01.CDS02-v1.0.a1;Name=he.00g035650.m01.CDS02;Parent=he.00g035650.m01-v1.0.a1;
JABWEG010000016.1	GenSAS_63493a1a2e90c-publish	exon	863086	863547	.	-	.	ID=he.00g035650.m01.exon03-v1.0.a1;Name=he.00g035650.m01.exon03;Parent=he.00g035650.m01-v1.0.a1;
JABWEG010000016.1	GenSAS_63493a1a2e90c-publish	CDS	863086	863547	.	-	0	ID=he.00g035650.m01.CDS03-v1.0.a1;Name=he.00g035650.m01.CDS03;Parent=he.00g035650.m01-v1.0.a1;
JABWEG010000016.1	GenSAS_63493a1a2e90c-publish	exon	863595	863786	.	-	.	ID=he.00g035650.m01.exon04-v1.0.a1;Name=he.00g035650.m01.exon04;Parent=he.00g035650.m01-v1.0.a1;
JABWEG010000016.1	GenSAS_63493a1a2e90c-publish	CDS	863595	863786	.	-	0	ID=he.00g035650.m01.CDS04-v1.0.a1;Name=he.00g035650.m01.CDS04;Parent=he.00g035650.m01-v1.0.a1;
JABWEG010000016.1	GenSAS_63493a1a2e90c-publish	gene	863986	865325	.	-	.	ID=he.00g035660-v1.0.a1;Name=he.00g035660;
JABWEG010000016.1	GenSAS_63493a1a2e90c-publish	mRNA	863986	865325	13385.00	-	.	ID=he.00g035660.m01-v1.0.a1;Name=he.00g035660.m01;Parent=he.00g035660-v1.0.a1;
JABWEG010000016.1	GenSAS_63493a1a2e90c-publish	exon	863986	864364	.	-	.	ID=he.00g035660.m01.exon01-v1.0.a1;Name=he.00g035660.m01.exon01;Parent=he.00g035660.m01-v1.0.a1;
JABWEG010000016.1	GenSAS_63493a1a2e90c-publish	CDS	863986	864364	.	-	2	ID=he.00g035660.m01.CDS01-v1.0.a1;Name=he.00g035660.m01.CDS01;Parent=he.00g035660.m01-v1.0.a1;
JABWEG010000016.1	GenSAS_63493a1a2e90c-publish	exon	864413	864950	.	-	.	ID=he.00g035660.m01.exon02-v1.0.a1;Name=he.00g035660.m01.exon02;Parent=he.00g035660.m01-v1.0.a1;
JABWEG010000016.1	GenSAS_63493a1a2e90c-publish	CDS	864413	864950	.	-	1	ID=he.00g035660.m01.CDS02-v1.0.a1;Name=he.00g035660.m01.CDS02;Parent=he.00g035660.m01-v1.0.a1;
JABWEG010000016.1	GenSAS_63493a1a2e90c-publish	exon	865001	865177	.	-	.	ID=he.00g035660.m01.exon03-v1.0.a1;Name=he.00g035660.m01.exon03;Parent=he.00g035660.m01-v1.0.a1;
JABWEG010000016.1	GenSAS_63493a1a2e90c-publish	CDS	865001	865177	.	-	1	ID=he.00g035660.m01.CDS03-v1.0.a1;Name=he.00g035660.m01.CDS03;Parent=he.00g035660.m01-v1.0.a1;
JABWEG010000016.1	GenSAS_63493a1a2e90c-publish	exon	865227	865261	.	-	.	ID=he.00g035660.m01.exon04-v1.0.a1;Name=he.00g035660.m01.exon04;Parent=he.00g035660.m01-v1.0.a1;
JABWEG010000016.1	GenSAS_63493a1a2e90c-publish	CDS	865227	865261	.	-	2	ID=he.00g035660.m01.CDS04-v1.0.a1;Name=he.00g035660.m01.CDS04;Parent=he.00g035660.m01-v1.0.a1;
JABWEG010000016.1	GenSAS_63493a1a2e90c-publish	exon	865312	865325	.	-	.	ID=he.00g035660.m01.exon05-v1.0.a1;Name=he.00g035660.m01.exon05;Parent=he.00g035660.m01-v1.0.a1;
JABWEG010000016.1	GenSAS_63493a1a2e90c-publish	CDS	865312	865325	.	-	0	ID=he.00g035660.m01.CDS05-v1.0.a1;Name=he.00g035660.m01.CDS05;Parent=he.00g035660.m01-v1.0.a1;
JABWEG010000016.1	GenSAS_63493a1a2e90c-publish	gene	865739	867317	.	+	.	ID=he.00g035670-v1.0.a1;Name=he.00g035670;
JABWEG010000016.1	GenSAS_63493a1a2e90c-publish	mRNA	865739	867317	1513865.00	+	.	ID=he.00g035670.m01-v1.0.a1;Name=he.00g035670.m01;Parent=he.00g035670-v1.0.a1;
JABWEG010000016.1	GenSAS_63493a1a2e90c-publish	exon	865739	865964	.	+	.	ID=he.00g035670.m01.exon01-v1.0.a1;Name=he.00g035670.m01.exon01;Parent=he.00g035670.m01-v1.0.a1;
JABWEG010000016.1	GenSAS_63493a1a2e90c-publish	CDS	865739	865964	.	+	0	ID=he.00g035670.m01.CDS01-v1.0.a1;Name=he.00g035670.m01.CDS01;Parent=he.00g035670.m01-v1.0.a1;
JABWEG010000016.1	GenSAS_63493a1a2e90c-publish	exon	866018	866142	.	+	.	ID=he.00g035670.m01.exon02-v1.0.a1;Name=he.00g035670.m01.exon02;Parent=he.00g035670.m01-v1.0.a1;
JABWEG010000016.1	GenSAS_63493a1a2e90c-publish	CDS	866018	866142	.	+	1	ID=he.00g035670.m01.CDS02-v1.0.a1;Name=he.00g035670.m01.CDS02;Parent=he.00g035670.m01-v1.0.a1;
JABWEG010000016.1	GenSAS_63493a1a2e90c-publish	exon	866195	866793	.	+	.	ID=he.00g035670.m01.exon03-v1.0.a1;Name=he.00g035670.m01.exon03;Parent=he.00g035670.m01-v1.0.a1;
JABWEG010000016.1	GenSAS_63493a1a2e90c-publish	CDS	866195	866793	.	+	0	ID=he.00g035670.m01.CDS03-v1.0.a1;Name=he.00g035670.m01.CDS03;Parent=he.00g035670.m01-v1.0.a1;
JABWEG010000016.1	GenSAS_63493a1a2e90c-publish	exon	866849	867317	.	+	.	ID=he.00g035670.m01.exon04-v1.0.a1;Name=he.00g035670.m01.exon04;Parent=he.00g035670.m01-v1.0.a1;
JABWEG010000016.1	GenSAS_63493a1a2e90c-publish	CDS	866849	867317	.	+	2	ID=he.00g035670.m01.CDS04-v1.0.a1;Name=he.00g035670.m01.CDS04;Parent=he.00g035670.m01-v1.0.a1;
JABWEG010000016.1	GenSAS_63493a1a2e90c-publish	gene	867474	868181	.	-	.	ID=he.00g035680-v1.0.a1;Name=he.00g035680;
JABWEG010000016.1	GenSAS_63493a1a2e90c-publish	mRNA	867474	868181	7065.00	-	.	ID=he.00g035680.m01-v1.0.a1;Name=he.00g035680.m01;Parent=he.00g035680-v1.0.a1;
JABWEG010000016.1	GenSAS_63493a1a2e90c-publish	exon	867474	867619	.	-	.	ID=he.00g035680.m01.exon01-v1.0.a1;Name=he.00g035680.m01.exon01;Parent=he.00g035680.m01-v1.0.a1;
JABWEG010000016.1	GenSAS_63493a1a2e90c-publish	CDS	867474	867619	.	-	1	ID=he.00g035680.m01.CDS01-v1.0.a1;Name=he.00g035680.m01.CDS01;Parent=he.00g035680.m01-v1.0.a1;
JABWEG010000016.1	GenSAS_63493a1a2e90c-publish	exon	867677	867964	.	-	.	ID=he.00g035680.m01.exon02-v1.0.a1;Name=he.00g035680.m01.exon02;Parent=he.00g035680.m01-v1.0.a1;
JABWEG010000016.1	GenSAS_63493a1a2e90c-publish	CDS	867677	867964	.	-	1	ID=he.00g035680.m01.CDS02-v1.0.a1;Name=he.00g035680.m01.CDS02;Parent=he.00g035680.m01-v1.0.a1;
JABWEG010000016.1	GenSAS_63493a1a2e90c-publish	exon	868015	868117	.	-	.	ID=he.00g035680.m01.exon03-v1.0.a1;Name=he.00g035680.m01.exon03;Parent=he.00g035680.m01-v1.0.a1;
JABWEG010000016.1	GenSAS_63493a1a2e90c-publish	CDS	868015	868117	.	-	0	ID=he.00g035680.m01.CDS03-v1.0.a1;Name=he.00g035680.m01.CDS03;Parent=he.00g035680.m01-v1.0.a1;
JABWEG010000016.1	GenSAS_63493a1a2e90c-publish	exon	868176	868181	.	-	.	ID=he.00g035680.m01.exon04-v1.0.a1;Name=he.00g035680.m01.exon04;Parent=he.00g035680.m01-v1.0.a1;
JABWEG010000016.1	GenSAS_63493a1a2e90c-publish	CDS	868176	868181	.	-	0	ID=he.00g035680.m01.CDS04-v1.0.a1;Name=he.00g035680.m01.CDS04;Parent=he.00g035680.m01-v1.0.a1;
JABWEG010000016.1	GenSAS_63493a1a2e90c-publish	gene	868357	871399	.	+	.	ID=he.00g035690-v1.0.a1;Name=he.00g035690;
JABWEG010000016.1	GenSAS_63493a1a2e90c-publish	mRNA	868357	871399	209915.00	+	.	ID=he.00g035690.m01-v1.0.a1;Name=he.00g035690.m01;Parent=he.00g035690-v1.0.a1;
JABWEG010000016.1	GenSAS_63493a1a2e90c-publish	exon	868357	868441	.	+	.	ID=he.00g035690.m01.exon01-v1.0.a1;Name=he.00g035690.m01.exon01;Parent=he.00g035690.m01-v1.0.a1;
JABWEG010000016.1	GenSAS_63493a1a2e90c-publish	CDS	868357	868441	.	+	0	ID=he.00g035690.m01.CDS01-v1.0.a1;Name=he.00g035690.m01.CDS01;Parent=he.00g035690.m01-v1.0.a1;
JABWEG010000016.1	GenSAS_63493a1a2e90c-publish	exon	868503	868648	.	+	.	ID=he.00g035690.m01.exon02-v1.0.a1;Name=he.00g035690.m01.exon02;Parent=he.00g035690.m01-v1.0.a1;
JABWEG010000016.1	GenSAS_63493a1a2e90c-publish	CDS	868503	868648	.	+	1	ID=he.00g035690.m01.CDS02-v1.0.a1;Name=he.00g035690.m01.CDS02;Parent=he.00g035690.m01-v1.0.a1;
JABWEG010000016.1	GenSAS_63493a1a2e90c-publish	exon	868726	868813	.	+	.	ID=he.00g035690.m01.exon03-v1.0.a1;Name=he.00g035690.m01.exon03;Parent=he.00g035690.m01-v1.0.a1;
JABWEG010000016.1	GenSAS_63493a1a2e90c-publish	CDS	868726	868813	.	+	0	ID=he.00g035690.m01.CDS03-v1.0.a1;Name=he.00g035690.m01.CDS03;Parent=he.00g035690.m01-v1.0.a1;
JABWEG010000016.1	GenSAS_63493a1a2e90c-publish	exon	868863	869013	.	+	.	ID=he.00g035690.m01.exon04-v1.0.a1;Name=he.00g035690.m01.exon04;Parent=he.00g035690.m01-v1.0.a1;
JABWEG010000016.1	GenSAS_63493a1a2e90c-publish	CDS	868863	869013	.	+	1	ID=he.00g035690.m01.CDS04-v1.0.a1;Name=he.00g035690.m01.CDS04;Parent=he.00g035690.m01-v1.0.a1;
JABWEG010000016.1	GenSAS_63493a1a2e90c-publish	exon	869067	869101	.	+	.	ID=he.00g035690.m01.exon05-v1.0.a1;Name=he.00g035690.m01.exon05;Parent=he.00g035690.m01-v1.0.a1;
JABWEG010000016.1	GenSAS_63493a1a2e90c-publish	CDS	869067	869101	.	+	2	ID=he.00g035690.m01.CDS05-v1.0.a1;Name=he.00g035690.m01.CDS05;Parent=he.00g035690.m01-v1.0.a1;
JABWEG010000016.1	GenSAS_63493a1a2e90c-publish	exon	869153	869215	.	+	.	ID=he.00g035690.m01.exon06-v1.0.a1;Name=he.00g035690.m01.exon06;Parent=he.00g035690.m01-v1.0.a1;
JABWEG010000016.1	GenSAS_63493a1a2e90c-publish	CDS	869153	869215	.	+	1	ID=he.00g035690.m01.CDS06-v1.0.a1;Name=he.00g035690.m01.CDS06;Parent=he.00g035690.m01-v1.0.a1;
JABWEG010000016.1	GenSAS_63493a1a2e90c-publish	exon	869271	869343	.	+	.	ID=he.00g035690.m01.exon07-v1.0.a1;Name=he.00g035690.m01.exon07;Parent=he.00g035690.m01-v1.0.a1;
JABWEG010000016.1	GenSAS_63493a1a2e90c-publish	CDS	869271	869343	.	+	1	ID=he.00g035690.m01.CDS07-v1.0.a1;Name=he.00g035690.m01.CDS07;Parent=he.00g035690.m01-v1.0.a1;
JABWEG010000016.1	GenSAS_63493a1a2e90c-publish	exon	869400	869461	.	+	.	ID=he.00g035690.m01.exon08-v1.0.a1;Name=he.00g035690.m01.exon08;Parent=he.00g035690.m01-v1.0.a1;
JABWEG010000016.1	GenSAS_63493a1a2e90c-publish	CDS	869400	869461	.	+	2	ID=he.00g035690.m01.CDS08-v1.0.a1;Name=he.00g035690.m01.CDS08;Parent=he.00g035690.m01-v1.0.a1;
JABWEG010000016.1	GenSAS_63493a1a2e90c-publish	exon	869515	869610	.	+	.	ID=he.00g035690.m01.exon09-v1.0.a1;Name=he.00g035690.m01.exon09;Parent=he.00g035690.m01-v1.0.a1;
JABWEG010000016.1	GenSAS_63493a1a2e90c-publish	CDS	869515	869610	.	+	1	ID=he.00g035690.m01.CDS09-v1.0.a1;Name=he.00g035690.m01.CDS09;Parent=he.00g035690.m01-v1.0.a1;
JABWEG010000016.1	GenSAS_63493a1a2e90c-publish	exon	869666	869676	.	+	.	ID=he.00g035690.m01.exon10-v1.0.a1;Name=he.00g035690.m01.exon10;Parent=he.00g035690.m01-v1.0.a1;
JABWEG010000016.1	GenSAS_63493a1a2e90c-publish	CDS	869666	869676	.	+	1	ID=he.00g035690.m01.CDS10-v1.0.a1;Name=he.00g035690.m01.CDS10;Parent=he.00g035690.m01-v1.0.a1;
JABWEG010000016.1	GenSAS_63493a1a2e90c-publish	exon	869730	869920	.	+	.	ID=he.00g035690.m01.exon11-v1.0.a1;Name=he.00g035690.m01.exon11;Parent=he.00g035690.m01-v1.0.a1;
JABWEG010000016.1	GenSAS_63493a1a2e90c-publish	CDS	869730	869920	.	+	0	ID=he.00g035690.m01.CDS11-v1.0.a1;Name=he.00g035690.m01.CDS11;Parent=he.00g035690.m01-v1.0.a1;
JABWEG010000016.1	GenSAS_63493a1a2e90c-publish	exon	869982	869986	.	+	.	ID=he.00g035690.m01.exon12-v1.0.a1;Name=he.00g035690.m01.exon12;Parent=he.00g035690.m01-v1.0.a1;
JABWEG010000016.1	GenSAS_63493a1a2e90c-publish	CDS	869982	869986	.	+	2	ID=he.00g035690.m01.CDS12-v1.0.a1;Name=he.00g035690.m01.CDS12;Parent=he.00g035690.m01-v1.0.a1;
JABWEG010000016.1	GenSAS_63493a1a2e90c-publish	exon	870041	870068	.	+	.	ID=he.00g035690.m01.exon13-v1.0.a1;Name=he.00g035690.m01.exon13;Parent=he.00g035690.m01-v1.0.a1;
JABWEG010000016.1	GenSAS_63493a1a2e90c-publish	CDS	870041	870068	.	+	1	ID=he.00g035690.m01.CDS13-v1.0.a1;Name=he.00g035690.m01.CDS13;Parent=he.00g035690.m01-v1.0.a1;
JABWEG010000016.1	GenSAS_63493a1a2e90c-publish	exon	870119	870182	.	+	.	ID=he.00g035690.m01.exon14-v1.0.a1;Name=he.00g035690.m01.exon14;Parent=he.00g035690.m01-v1.0.a1;
JABWEG010000016.1	GenSAS_63493a1a2e90c-publish	CDS	870119	870182	.	+	2	ID=he.00g035690.m01.CDS14-v1.0.a1;Name=he.00g035690.m01.CDS14;Parent=he.00g035690.m01-v1.0.a1;
JABWEG010000016.1	GenSAS_63493a1a2e90c-publish	exon	870231	870314	.	+	.	ID=he.00g035690.m01.exon15-v1.0.a1;Name=he.00g035690.m01.exon15;Parent=he.00g035690.m01-v1.0.a1;
JABWEG010000016.1	GenSAS_63493a1a2e90c-publish	CDS	870231	870314	.	+	0	ID=he.00g035690.m01.CDS15-v1.0.a1;Name=he.00g035690.m01.CDS15;Parent=he.00g035690.m01-v1.0.a1;
JABWEG010000016.1	GenSAS_63493a1a2e90c-publish	exon	870380	870411	.	+	.	ID=he.00g035690.m01.exon16-v1.0.a1;Name=he.00g035690.m01.exon16;Parent=he.00g035690.m01-v1.0.a1;
JABWEG010000016.1	GenSAS_63493a1a2e90c-publish	CDS	870380	870411	.	+	0	ID=he.00g035690.m01.CDS16-v1.0.a1;Name=he.00g035690.m01.CDS16;Parent=he.00g035690.m01-v1.0.a1;
JABWEG010000016.1	GenSAS_63493a1a2e90c-publish	exon	870461	870490	.	+	.	ID=he.00g035690.m01.exon17-v1.0.a1;Name=he.00g035690.m01.exon17;Parent=he.00g035690.m01-v1.0.a1;
JABWEG010000016.1	GenSAS_63493a1a2e90c-publish	CDS	870461	870490	.	+	2	ID=he.00g035690.m01.CDS17-v1.0.a1;Name=he.00g035690.m01.CDS17;Parent=he.00g035690.m01-v1.0.a1;
JABWEG010000016.1	GenSAS_63493a1a2e90c-publish	exon	870539	870565	.	+	.	ID=he.00g035690.m01.exon18-v1.0.a1;Name=he.00g035690.m01.exon18;Parent=he.00g035690.m01-v1.0.a1;
JABWEG010000016.1	GenSAS_63493a1a2e90c-publish	CDS	870539	870565	.	+	2	ID=he.00g035690.m01.CDS18-v1.0.a1;Name=he.00g035690.m01.CDS18;Parent=he.00g035690.m01-v1.0.a1;
JABWEG010000016.1	GenSAS_63493a1a2e90c-publish	exon	870615	870684	.	+	.	ID=he.00g035690.m01.exon19-v1.0.a1;Name=he.00g035690.m01.exon19;Parent=he.00g035690.m01-v1.0.a1;
JABWEG010000016.1	GenSAS_63493a1a2e90c-publish	CDS	870615	870684	.	+	2	ID=he.00g035690.m01.CDS19-v1.0.a1;Name=he.00g035690.m01.CDS19;Parent=he.00g035690.m01-v1.0.a1;
JABWEG010000016.1	GenSAS_63493a1a2e90c-publish	exon	870740	870873	.	+	.	ID=he.00g035690.m01.exon20-v1.0.a1;Name=he.00g035690.m01.exon20;Parent=he.00g035690.m01-v1.0.a1;
JABWEG010000016.1	GenSAS_63493a1a2e90c-publish	CDS	870740	870873	.	+	0	ID=he.00g035690.m01.CDS20-v1.0.a1;Name=he.00g035690.m01.CDS20;Parent=he.00g035690.m01-v1.0.a1;
JABWEG010000016.1	GenSAS_63493a1a2e90c-publish	exon	870928	870958	.	+	.	ID=he.00g035690.m01.exon21-v1.0.a1;Name=he.00g035690.m01.exon21;Parent=he.00g035690.m01-v1.0.a1;
JABWEG010000016.1	GenSAS_63493a1a2e90c-publish	CDS	870928	870958	.	+	2	ID=he.00g035690.m01.CDS21-v1.0.a1;Name=he.00g035690.m01.CDS21;Parent=he.00g035690.m01-v1.0.a1;
JABWEG010000016.1	GenSAS_63493a1a2e90c-publish	exon	871011	871256	.	+	.	ID=he.00g035690.m01.exon22-v1.0.a1;Name=he.00g035690.m01.exon22;Parent=he.00g035690.m01-v1.0.a1;
JABWEG010000016.1	GenSAS_63493a1a2e90c-publish	CDS	871011	871256	.	+	0	ID=he.00g035690.m01.CDS22-v1.0.a1;Name=he.00g035690.m01.CDS22;Parent=he.00g035690.m01-v1.0.a1;
JABWEG010000016.1	GenSAS_63493a1a2e90c-publish	exon	871310	871399	.	+	.	ID=he.00g035690.m01.exon23-v1.0.a1;Name=he.00g035690.m01.exon23;Parent=he.00g035690.m01-v1.0.a1;
JABWEG010000016.1	GenSAS_63493a1a2e90c-publish	CDS	871310	871399	.	+	0	ID=he.00g035690.m01.CDS23-v1.0.a1;Name=he.00g035690.m01.CDS23;Parent=he.00g035690.m01-v1.0.a1;
JABWEG010000016.1	GenSAS_63493a1a2e90c-publish	gene	871551	872329	.	-	.	ID=he.00g035700-v1.0.a1;Name=he.00g035700;
JABWEG010000016.1	GenSAS_63493a1a2e90c-publish	mRNA	871551	872329	7775.00	-	.	ID=he.00g035700.m01-v1.0.a1;Name=he.00g035700.m01;Parent=he.00g035700-v1.0.a1;
JABWEG010000016.1	GenSAS_63493a1a2e90c-publish	exon	871551	871673	.	-	.	ID=he.00g035700.m01.exon01-v1.0.a1;Name=he.00g035700.m01.exon01;Parent=he.00g035700.m01-v1.0.a1;
JABWEG010000016.1	GenSAS_63493a1a2e90c-publish	CDS	871551	871673	.	-	0	ID=he.00g035700.m01.CDS01-v1.0.a1;Name=he.00g035700.m01.CDS01;Parent=he.00g035700.m01-v1.0.a1;
JABWEG010000016.1	GenSAS_63493a1a2e90c-publish	exon	871723	871840	.	-	.	ID=he.00g035700.m01.exon02-v1.0.a1;Name=he.00g035700.m01.exon02;Parent=he.00g035700.m01-v1.0.a1;
JABWEG010000016.1	GenSAS_63493a1a2e90c-publish	CDS	871723	871840	.	-	2	ID=he.00g035700.m01.CDS02-v1.0.a1;Name=he.00g035700.m01.CDS02;Parent=he.00g035700.m01-v1.0.a1;
JABWEG010000016.1	GenSAS_63493a1a2e90c-publish	exon	871891	871987	.	-	.	ID=he.00g035700.m01.exon03-v1.0.a1;Name=he.00g035700.m01.exon03;Parent=he.00g035700.m01-v1.0.a1;
JABWEG010000016.1	GenSAS_63493a1a2e90c-publish	CDS	871891	871987	.	-	1	ID=he.00g035700.m01.CDS03-v1.0.a1;Name=he.00g035700.m01.CDS03;Parent=he.00g035700.m01-v1.0.a1;
JABWEG010000016.1	GenSAS_63493a1a2e90c-publish	exon	872041	872155	.	-	.	ID=he.00g035700.m01.exon04-v1.0.a1;Name=he.00g035700.m01.exon04;Parent=he.00g035700.m01-v1.0.a1;
JABWEG010000016.1	GenSAS_63493a1a2e90c-publish	CDS	872041	872155	.	-	0	ID=he.00g035700.m01.CDS04-v1.0.a1;Name=he.00g035700.m01.CDS04;Parent=he.00g035700.m01-v1.0.a1;
JABWEG010000016.1	GenSAS_63493a1a2e90c-publish	exon	872210	872329	.	-	.	ID=he.00g035700.m01.exon05-v1.0.a1;Name=he.00g035700.m01.exon05;Parent=he.00g035700.m01-v1.0.a1;
JABWEG010000016.1	GenSAS_63493a1a2e90c-publish	CDS	872210	872329	.	-	0	ID=he.00g035700.m01.CDS05-v1.0.a1;Name=he.00g035700.m01.CDS05;Parent=he.00g035700.m01-v1.0.a1;
JABWEG010000016.1	GenSAS_63493a1a2e90c-publish	gene	872647	873681	.	+	.	ID=he.00g035710-v1.0.a1;Name=he.00g035710;
JABWEG010000016.1	GenSAS_63493a1a2e90c-publish	mRNA	872647	873681	386130.00	+	.	ID=he.00g035710.m01-v1.0.a1;Name=he.00g035710.m01;Parent=he.00g035710-v1.0.a1;
JABWEG010000016.1	GenSAS_63493a1a2e90c-publish	exon	872647	872827	.	+	.	ID=he.00g035710.m01.exon01-v1.0.a1;Name=he.00g035710.m01.exon01;Parent=he.00g035710.m01-v1.0.a1;
JABWEG010000016.1	GenSAS_63493a1a2e90c-publish	CDS	872647	872827	.	+	0	ID=he.00g035710.m01.CDS01-v1.0.a1;Name=he.00g035710.m01.CDS01;Parent=he.00g035710.m01-v1.0.a1;
JABWEG010000016.1	GenSAS_63493a1a2e90c-publish	exon	873019	873196	.	+	.	ID=he.00g035710.m01.exon02-v1.0.a1;Name=he.00g035710.m01.exon02;Parent=he.00g035710.m01-v1.0.a1;
JABWEG010000016.1	GenSAS_63493a1a2e90c-publish	CDS	873019	873196	.	+	1	ID=he.00g035710.m01.CDS02-v1.0.a1;Name=he.00g035710.m01.CDS02;Parent=he.00g035710.m01-v1.0.a1;
JABWEG010000016.1	GenSAS_63493a1a2e90c-publish	exon	873268	873382	.	+	.	ID=he.00g035710.m01.exon03-v1.0.a1;Name=he.00g035710.m01.exon03;Parent=he.00g035710.m01-v1.0.a1;
JABWEG010000016.1	GenSAS_63493a1a2e90c-publish	CDS	873268	873382	.	+	2	ID=he.00g035710.m01.CDS03-v1.0.a1;Name=he.00g035710.m01.CDS03;Parent=he.00g035710.m01-v1.0.a1;
JABWEG010000016.1	GenSAS_63493a1a2e90c-publish	exon	873440	873545	.	+	.	ID=he.00g035710.m01.exon04-v1.0.a1;Name=he.00g035710.m01.exon04;Parent=he.00g035710.m01-v1.0.a1;
JABWEG010000016.1	GenSAS_63493a1a2e90c-publish	CDS	873440	873545	.	+	0	ID=he.00g035710.m01.CDS04-v1.0.a1;Name=he.00g035710.m01.CDS04;Parent=he.00g035710.m01-v1.0.a1;
JABWEG010000016.1	GenSAS_63493a1a2e90c-publish	exon	873605	873681	.	+	.	ID=he.00g035710.m01.exon05-v1.0.a1;Name=he.00g035710.m01.exon05;Parent=he.00g035710.m01-v1.0.a1;
JABWEG010000016.1	GenSAS_63493a1a2e90c-publish	CDS	873605	873681	.	+	1	ID=he.00g035710.m01.CDS05-v1.0.a1;Name=he.00g035710.m01.CDS05;Parent=he.00g035710.m01-v1.0.a1;
JABWEG010000016.1	GenSAS_63493a1a2e90c-publish	gene	874437	876312	.	-	.	ID=he.00g035720-v1.0.a1;Name=he.00g035720;
JABWEG010000016.1	GenSAS_63493a1a2e90c-publish	mRNA	874437	876312	17880.00	-	.	ID=he.00g035720.m01-v1.0.a1;Name=he.00g035720.m01;Parent=he.00g035720-v1.0.a1;
JABWEG010000016.1	GenSAS_63493a1a2e90c-publish	exon	874437	874570	.	-	.	ID=he.00g035720.m01.exon01-v1.0.a1;Name=he.00g035720.m01.exon01;Parent=he.00g035720.m01-v1.0.a1;
JABWEG010000016.1	GenSAS_63493a1a2e90c-publish	CDS	874437	874570	.	-	1	ID=he.00g035720.m01.CDS01-v1.0.a1;Name=he.00g035720.m01.CDS01;Parent=he.00g035720.m01-v1.0.a1;
JABWEG010000016.1	GenSAS_63493a1a2e90c-publish	exon	874623	874737	.	-	.	ID=he.00g035720.m01.exon02-v1.0.a1;Name=he.00g035720.m01.exon02;Parent=he.00g035720.m01-v1.0.a1;
JABWEG010000016.1	GenSAS_63493a1a2e90c-publish	CDS	874623	874737	.	-	0	ID=he.00g035720.m01.CDS02-v1.0.a1;Name=he.00g035720.m01.CDS02;Parent=he.00g035720.m01-v1.0.a1;
JABWEG010000016.1	GenSAS_63493a1a2e90c-publish	exon	874820	874936	.	-	.	ID=he.00g035720.m01.exon03-v1.0.a1;Name=he.00g035720.m01.exon03;Parent=he.00g035720.m01-v1.0.a1;
JABWEG010000016.1	GenSAS_63493a1a2e90c-publish	CDS	874820	874936	.	-	0	ID=he.00g035720.m01.CDS03-v1.0.a1;Name=he.00g035720.m01.CDS03;Parent=he.00g035720.m01-v1.0.a1;
JABWEG010000016.1	GenSAS_63493a1a2e90c-publish	exon	875028	875719	.	-	.	ID=he.00g035720.m01.exon04-v1.0.a1;Name=he.00g035720.m01.exon04;Parent=he.00g035720.m01-v1.0.a1;
JABWEG010000016.1	GenSAS_63493a1a2e90c-publish	CDS	875028	875719	.	-	1	ID=he.00g035720.m01.CDS04-v1.0.a1;Name=he.00g035720.m01.CDS04;Parent=he.00g035720.m01-v1.0.a1;
JABWEG010000016.1	GenSAS_63493a1a2e90c-publish	exon	875781	876312	.	-	.	ID=he.00g035720.m01.exon05-v1.0.a1;Name=he.00g035720.m01.exon05;Parent=he.00g035720.m01-v1.0.a1;
JABWEG010000016.1	GenSAS_63493a1a2e90c-publish	CDS	875781	876312	.	-	0	ID=he.00g035720.m01.CDS05-v1.0.a1;Name=he.00g035720.m01.CDS05;Parent=he.00g035720.m01-v1.0.a1;
JABWEG010000016.1	GenSAS_63493a1a2e90c-publish	gene	880825	883398	.	-	.	ID=he.00g035730-v1.0.a1;Name=he.00g035730;
JABWEG010000016.1	GenSAS_63493a1a2e90c-publish	mRNA	880825	883398	25455.00	-	.	ID=he.00g035730.m01-v1.0.a1;Name=he.00g035730.m01;Parent=he.00g035730-v1.0.a1;
JABWEG010000016.1	GenSAS_63493a1a2e90c-publish	exon	880825	880940	.	-	.	ID=he.00g035730.m01.exon01-v1.0.a1;Name=he.00g035730.m01.exon01;Parent=he.00g035730.m01-v1.0.a1;
JABWEG010000016.1	GenSAS_63493a1a2e90c-publish	CDS	880825	880940	.	-	1	ID=he.00g035730.m01.CDS01-v1.0.a1;Name=he.00g035730.m01.CDS01;Parent=he.00g035730.m01-v1.0.a1;
JABWEG010000016.1	GenSAS_63493a1a2e90c-publish	exon	880998	881209	.	-	.	ID=he.00g035730.m01.exon02-v1.0.a1;Name=he.00g035730.m01.exon02;Parent=he.00g035730.m01-v1.0.a1;
JABWEG010000016.1	GenSAS_63493a1a2e90c-publish	CDS	880998	881209	.	-	2	ID=he.00g035730.m01.CDS02-v1.0.a1;Name=he.00g035730.m01.CDS02;Parent=he.00g035730.m01-v1.0.a1;
JABWEG010000016.1	GenSAS_63493a1a2e90c-publish	exon	881260	881336	.	-	.	ID=he.00g035730.m01.exon03-v1.0.a1;Name=he.00g035730.m01.exon03;Parent=he.00g035730.m01-v1.0.a1;
JABWEG010000016.1	GenSAS_63493a1a2e90c-publish	CDS	881260	881336	.	-	0	ID=he.00g035730.m01.CDS03-v1.0.a1;Name=he.00g035730.m01.CDS03;Parent=he.00g035730.m01-v1.0.a1;
JABWEG010000016.1	GenSAS_63493a1a2e90c-publish	exon	881388	881458	.	-	.	ID=he.00g035730.m01.exon04-v1.0.a1;Name=he.00g035730.m01.exon04;Parent=he.00g035730.m01-v1.0.a1;
JABWEG010000016.1	GenSAS_63493a1a2e90c-publish	CDS	881388	881458	.	-	1	ID=he.00g035730.m01.CDS04-v1.0.a1;Name=he.00g035730.m01.CDS04;Parent=he.00g035730.m01-v1.0.a1;
JABWEG010000016.1	GenSAS_63493a1a2e90c-publish	exon	881511	881793	.	-	.	ID=he.00g035730.m01.exon05-v1.0.a1;Name=he.00g035730.m01.exon05;Parent=he.00g035730.m01-v1.0.a1;
JABWEG010000016.1	GenSAS_63493a1a2e90c-publish	CDS	881511	881793	.	-	0	ID=he.00g035730.m01.CDS05-v1.0.a1;Name=he.00g035730.m01.CDS05;Parent=he.00g035730.m01-v1.0.a1;
JABWEG010000016.1	GenSAS_63493a1a2e90c-publish	exon	881849	881923	.	-	.	ID=he.00g035730.m01.exon06-v1.0.a1;Name=he.00g035730.m01.exon06;Parent=he.00g035730.m01-v1.0.a1;
JABWEG010000016.1	GenSAS_63493a1a2e90c-publish	CDS	881849	881923	.	-	0	ID=he.00g035730.m01.CDS06-v1.0.a1;Name=he.00g035730.m01.CDS06;Parent=he.00g035730.m01-v1.0.a1;
JABWEG010000016.1	GenSAS_63493a1a2e90c-publish	exon	881979	882138	.	-	.	ID=he.00g035730.m01.exon07-v1.0.a1;Name=he.00g035730.m01.exon07;Parent=he.00g035730.m01-v1.0.a1;
JABWEG010000016.1	GenSAS_63493a1a2e90c-publish	CDS	881979	882138	.	-	2	ID=he.00g035730.m01.CDS07-v1.0.a1;Name=he.00g035730.m01.CDS07;Parent=he.00g035730.m01-v1.0.a1;
JABWEG010000016.1	GenSAS_63493a1a2e90c-publish	exon	882197	882248	.	-	.	ID=he.00g035730.m01.exon08-v1.0.a1;Name=he.00g035730.m01.exon08;Parent=he.00g035730.m01-v1.0.a1;
JABWEG010000016.1	GenSAS_63493a1a2e90c-publish	CDS	882197	882248	.	-	1	ID=he.00g035730.m01.CDS08-v1.0.a1;Name=he.00g035730.m01.CDS08;Parent=he.00g035730.m01-v1.0.a1;
JABWEG010000016.1	GenSAS_63493a1a2e90c-publish	exon	882305	882374	.	-	.	ID=he.00g035730.m01.exon09-v1.0.a1;Name=he.00g035730.m01.exon09;Parent=he.00g035730.m01-v1.0.a1;
JABWEG010000016.1	GenSAS_63493a1a2e90c-publish	CDS	882305	882374	.	-	0	ID=he.00g035730.m01.CDS09-v1.0.a1;Name=he.00g035730.m01.CDS09;Parent=he.00g035730.m01-v1.0.a1;
JABWEG010000016.1	GenSAS_63493a1a2e90c-publish	exon	882434	882623	.	-	.	ID=he.00g035730.m01.exon10-v1.0.a1;Name=he.00g035730.m01.exon10;Parent=he.00g035730.m01-v1.0.a1;
JABWEG010000016.1	GenSAS_63493a1a2e90c-publish	CDS	882434	882623	.	-	2	ID=he.00g035730.m01.CDS10-v1.0.a1;Name=he.00g035730.m01.CDS10;Parent=he.00g035730.m01-v1.0.a1;
JABWEG010000016.1	GenSAS_63493a1a2e90c-publish	exon	882683	882756	.	-	.	ID=he.00g035730.m01.exon11-v1.0.a1;Name=he.00g035730.m01.exon11;Parent=he.00g035730.m01-v1.0.a1;
JABWEG010000016.1	GenSAS_63493a1a2e90c-publish	CDS	882683	882756	.	-	0	ID=he.00g035730.m01.CDS11-v1.0.a1;Name=he.00g035730.m01.CDS11;Parent=he.00g035730.m01-v1.0.a1;
JABWEG010000016.1	GenSAS_63493a1a2e90c-publish	exon	883234	883398	.	-	.	ID=he.00g035730.m01.exon12-v1.0.a1;Name=he.00g035730.m01.exon12;Parent=he.00g035730.m01-v1.0.a1;
JABWEG010000016.1	GenSAS_63493a1a2e90c-publish	CDS	883234	883398	.	-	0	ID=he.00g035730.m01.CDS12-v1.0.a1;Name=he.00g035730.m01.CDS12;Parent=he.00g035730.m01-v1.0.a1;
JABWEG010000016.1	GenSAS_63493a1a2e90c-publish	gene	884002	885260	.	-	.	ID=he.00g035740-v1.0.a1;Name=he.00g035740;
JABWEG010000016.1	GenSAS_63493a1a2e90c-publish	mRNA	884002	885260	12575.00	-	.	ID=he.00g035740.m01-v1.0.a1;Name=he.00g035740.m01;Parent=he.00g035740-v1.0.a1;
JABWEG010000016.1	GenSAS_63493a1a2e90c-publish	exon	884002	884026	.	-	.	ID=he.00g035740.m01.exon01-v1.0.a1;Name=he.00g035740.m01.exon01;Parent=he.00g035740.m01-v1.0.a1;
JABWEG010000016.1	GenSAS_63493a1a2e90c-publish	CDS	884002	884026	.	-	2	ID=he.00g035740.m01.CDS01-v1.0.a1;Name=he.00g035740.m01.CDS01;Parent=he.00g035740.m01-v1.0.a1;
JABWEG010000016.1	GenSAS_63493a1a2e90c-publish	exon	884078	884172	.	-	.	ID=he.00g035740.m01.exon02-v1.0.a1;Name=he.00g035740.m01.exon02;Parent=he.00g035740.m01-v1.0.a1;
JABWEG010000016.1	GenSAS_63493a1a2e90c-publish	CDS	884078	884172	.	-	0	ID=he.00g035740.m01.CDS02-v1.0.a1;Name=he.00g035740.m01.CDS02;Parent=he.00g035740.m01-v1.0.a1;
JABWEG010000016.1	GenSAS_63493a1a2e90c-publish	exon	884225	884452	.	-	.	ID=he.00g035740.m01.exon03-v1.0.a1;Name=he.00g035740.m01.exon03;Parent=he.00g035740.m01-v1.0.a1;
JABWEG010000016.1	GenSAS_63493a1a2e90c-publish	CDS	884225	884452	.	-	0	ID=he.00g035740.m01.CDS03-v1.0.a1;Name=he.00g035740.m01.CDS03;Parent=he.00g035740.m01-v1.0.a1;
JABWEG010000016.1	GenSAS_63493a1a2e90c-publish	exon	884510	884782	.	-	.	ID=he.00g035740.m01.exon04-v1.0.a1;Name=he.00g035740.m01.exon04;Parent=he.00g035740.m01-v1.0.a1;
JABWEG010000016.1	GenSAS_63493a1a2e90c-publish	CDS	884510	884782	.	-	0	ID=he.00g035740.m01.CDS04-v1.0.a1;Name=he.00g035740.m01.CDS04;Parent=he.00g035740.m01-v1.0.a1;
JABWEG010000016.1	GenSAS_63493a1a2e90c-publish	exon	884838	885260	.	-	.	ID=he.00g035740.m01.exon05-v1.0.a1;Name=he.00g035740.m01.exon05;Parent=he.00g035740.m01-v1.0.a1;
JABWEG010000016.1	GenSAS_63493a1a2e90c-publish	CDS	884838	885260	.	-	0	ID=he.00g035740.m01.CDS05-v1.0.a1;Name=he.00g035740.m01.CDS05;Parent=he.00g035740.m01-v1.0.a1;
JABWEG010000016.1	GenSAS_63493a1a2e90c-publish	gene	885734	886721	.	+	.	ID=he.00g035750-v1.0.a1;Name=he.00g035750;
JABWEG010000016.1	GenSAS_63493a1a2e90c-publish	mRNA	885734	886721	414495.00	+	.	ID=he.00g035750.m01-v1.0.a1;Name=he.00g035750.m01;Parent=he.00g035750-v1.0.a1;
JABWEG010000016.1	GenSAS_63493a1a2e90c-publish	exon	885734	885979	.	+	.	ID=he.00g035750.m01.exon01-v1.0.a1;Name=he.00g035750.m01.exon01;Parent=he.00g035750.m01-v1.0.a1;
JABWEG010000016.1	GenSAS_63493a1a2e90c-publish	CDS	885734	885979	.	+	0	ID=he.00g035750.m01.CDS01-v1.0.a1;Name=he.00g035750.m01.CDS01;Parent=he.00g035750.m01-v1.0.a1;
JABWEG010000016.1	GenSAS_63493a1a2e90c-publish	exon	886033	886312	.	+	.	ID=he.00g035750.m01.exon02-v1.0.a1;Name=he.00g035750.m01.exon02;Parent=he.00g035750.m01-v1.0.a1;
JABWEG010000016.1	GenSAS_63493a1a2e90c-publish	CDS	886033	886312	.	+	0	ID=he.00g035750.m01.CDS02-v1.0.a1;Name=he.00g035750.m01.CDS02;Parent=he.00g035750.m01-v1.0.a1;
JABWEG010000016.1	GenSAS_63493a1a2e90c-publish	exon	886392	886491	.	+	.	ID=he.00g035750.m01.exon03-v1.0.a1;Name=he.00g035750.m01.exon03;Parent=he.00g035750.m01-v1.0.a1;
JABWEG010000016.1	GenSAS_63493a1a2e90c-publish	CDS	886392	886491	.	+	1	ID=he.00g035750.m01.CDS03-v1.0.a1;Name=he.00g035750.m01.CDS03;Parent=he.00g035750.m01-v1.0.a1;
JABWEG010000016.1	GenSAS_63493a1a2e90c-publish	exon	886544	886721	.	+	.	ID=he.00g035750.m01.exon04-v1.0.a1;Name=he.00g035750.m01.exon04;Parent=he.00g035750.m01-v1.0.a1;
JABWEG010000016.1	GenSAS_63493a1a2e90c-publish	CDS	886544	886721	.	+	2	ID=he.00g035750.m01.CDS04-v1.0.a1;Name=he.00g035750.m01.CDS04;Parent=he.00g035750.m01-v1.0.a1;
JABWEG010000016.1	GenSAS_63493a1a2e90c-publish	gene	887165	889353	.	+	.	ID=he.00g035760-v1.0.a1;Name=he.00g035760;
JABWEG010000016.1	GenSAS_63493a1a2e90c-publish	mRNA	887165	889353	5479035.00	+	.	ID=he.00g035760.m01-v1.0.a1;Name=he.00g035760.m01;Parent=he.00g035760-v1.0.a1;
JABWEG010000016.1	GenSAS_63493a1a2e90c-publish	exon	887165	887179	.	+	.	ID=he.00g035760.m01.exon01-v1.0.a1;Name=he.00g035760.m01.exon01;Parent=he.00g035760.m01-v1.0.a1;
JABWEG010000016.1	GenSAS_63493a1a2e90c-publish	CDS	887165	887179	.	+	0	ID=he.00g035760.m01.CDS01-v1.0.a1;Name=he.00g035760.m01.CDS01;Parent=he.00g035760.m01-v1.0.a1;
JABWEG010000016.1	GenSAS_63493a1a2e90c-publish	exon	887208	887273	.	+	.	ID=he.00g035760.m01.exon02-v1.0.a1;Name=he.00g035760.m01.exon02;Parent=he.00g035760.m01-v1.0.a1;
JABWEG010000016.1	GenSAS_63493a1a2e90c-publish	CDS	887208	887273	.	+	0	ID=he.00g035760.m01.CDS02-v1.0.a1;Name=he.00g035760.m01.CDS02;Parent=he.00g035760.m01-v1.0.a1;
JABWEG010000016.1	GenSAS_63493a1a2e90c-publish	exon	887328	887423	.	+	.	ID=he.00g035760.m01.exon03-v1.0.a1;Name=he.00g035760.m01.exon03;Parent=he.00g035760.m01-v1.0.a1;
JABWEG010000016.1	GenSAS_63493a1a2e90c-publish	CDS	887328	887423	.	+	0	ID=he.00g035760.m01.CDS03-v1.0.a1;Name=he.00g035760.m01.CDS03;Parent=he.00g035760.m01-v1.0.a1;
JABWEG010000016.1	GenSAS_63493a1a2e90c-publish	exon	887486	887678	.	+	.	ID=he.00g035760.m01.exon04-v1.0.a1;Name=he.00g035760.m01.exon04;Parent=he.00g035760.m01-v1.0.a1;
JABWEG010000016.1	GenSAS_63493a1a2e90c-publish	CDS	887486	887678	.	+	0	ID=he.00g035760.m01.CDS04-v1.0.a1;Name=he.00g035760.m01.CDS04;Parent=he.00g035760.m01-v1.0.a1;
JABWEG010000016.1	GenSAS_63493a1a2e90c-publish	exon	887739	888077	.	+	.	ID=he.00g035760.m01.exon05-v1.0.a1;Name=he.00g035760.m01.exon05;Parent=he.00g035760.m01-v1.0.a1;
JABWEG010000016.1	GenSAS_63493a1a2e90c-publish	CDS	887739	888077	.	+	1	ID=he.00g035760.m01.CDS05-v1.0.a1;Name=he.00g035760.m01.CDS05;Parent=he.00g035760.m01-v1.0.a1;
JABWEG010000016.1	GenSAS_63493a1a2e90c-publish	exon	888132	888224	.	+	.	ID=he.00g035760.m01.exon06-v1.0.a1;Name=he.00g035760.m01.exon06;Parent=he.00g035760.m01-v1.0.a1;
JABWEG010000016.1	GenSAS_63493a1a2e90c-publish	CDS	888132	888224	.	+	1	ID=he.00g035760.m01.CDS06-v1.0.a1;Name=he.00g035760.m01.CDS06;Parent=he.00g035760.m01-v1.0.a1;
JABWEG010000016.1	GenSAS_63493a1a2e90c-publish	exon	888281	888321	.	+	.	ID=he.00g035760.m01.exon07-v1.0.a1;Name=he.00g035760.m01.exon07;Parent=he.00g035760.m01-v1.0.a1;
JABWEG010000016.1	GenSAS_63493a1a2e90c-publish	CDS	888281	888321	.	+	1	ID=he.00g035760.m01.CDS07-v1.0.a1;Name=he.00g035760.m01.CDS07;Parent=he.00g035760.m01-v1.0.a1;
JABWEG010000016.1	GenSAS_63493a1a2e90c-publish	exon	888380	888796	.	+	.	ID=he.00g035760.m01.exon08-v1.0.a1;Name=he.00g035760.m01.exon08;Parent=he.00g035760.m01-v1.0.a1;
JABWEG010000016.1	GenSAS_63493a1a2e90c-publish	CDS	888380	888796	.	+	0	ID=he.00g035760.m01.CDS08-v1.0.a1;Name=he.00g035760.m01.CDS08;Parent=he.00g035760.m01-v1.0.a1;
JABWEG010000016.1	GenSAS_63493a1a2e90c-publish	exon	888846	888958	.	+	.	ID=he.00g035760.m01.exon09-v1.0.a1;Name=he.00g035760.m01.exon09;Parent=he.00g035760.m01-v1.0.a1;
JABWEG010000016.1	GenSAS_63493a1a2e90c-publish	CDS	888846	888958	.	+	0	ID=he.00g035760.m01.CDS09-v1.0.a1;Name=he.00g035760.m01.CDS09;Parent=he.00g035760.m01-v1.0.a1;
JABWEG010000016.1	GenSAS_63493a1a2e90c-publish	exon	889016	889127	.	+	.	ID=he.00g035760.m01.exon10-v1.0.a1;Name=he.00g035760.m01.exon10;Parent=he.00g035760.m01-v1.0.a1;
JABWEG010000016.1	GenSAS_63493a1a2e90c-publish	CDS	889016	889127	.	+	2	ID=he.00g035760.m01.CDS10-v1.0.a1;Name=he.00g035760.m01.CDS10;Parent=he.00g035760.m01-v1.0.a1;
JABWEG010000016.1	GenSAS_63493a1a2e90c-publish	exon	889180	889353	.	+	.	ID=he.00g035760.m01.exon11-v1.0.a1;Name=he.00g035760.m01.exon11;Parent=he.00g035760.m01-v1.0.a1;
JABWEG010000016.1	GenSAS_63493a1a2e90c-publish	CDS	889180	889353	.	+	0	ID=he.00g035760.m01.CDS11-v1.0.a1;Name=he.00g035760.m01.CDS11;Parent=he.00g035760.m01-v1.0.a1;
JABWEG010000016.1	GenSAS_63493a1a2e90c-publish	gene	889716	890838	.	+	.	ID=he.00g035770-v1.0.a1;Name=he.00g035770;
JABWEG010000016.1	GenSAS_63493a1a2e90c-publish	mRNA	889716	890838	771555.00	+	.	ID=he.00g035770.m01-v1.0.a1;Name=he.00g035770.m01;Parent=he.00g035770-v1.0.a1;
JABWEG010000016.1	GenSAS_63493a1a2e90c-publish	exon	889716	889735	.	+	.	ID=he.00g035770.m01.exon01-v1.0.a1;Name=he.00g035770.m01.exon01;Parent=he.00g035770.m01-v1.0.a1;
JABWEG010000016.1	GenSAS_63493a1a2e90c-publish	CDS	889716	889735	.	+	0	ID=he.00g035770.m01.CDS01-v1.0.a1;Name=he.00g035770.m01.CDS01;Parent=he.00g035770.m01-v1.0.a1;
JABWEG010000016.1	GenSAS_63493a1a2e90c-publish	exon	889801	889888	.	+	.	ID=he.00g035770.m01.exon02-v1.0.a1;Name=he.00g035770.m01.exon02;Parent=he.00g035770.m01-v1.0.a1;
JABWEG010000016.1	GenSAS_63493a1a2e90c-publish	CDS	889801	889888	.	+	2	ID=he.00g035770.m01.CDS02-v1.0.a1;Name=he.00g035770.m01.CDS02;Parent=he.00g035770.m01-v1.0.a1;
JABWEG010000016.1	GenSAS_63493a1a2e90c-publish	exon	889948	890020	.	+	.	ID=he.00g035770.m01.exon03-v1.0.a1;Name=he.00g035770.m01.exon03;Parent=he.00g035770.m01-v1.0.a1;
JABWEG010000016.1	GenSAS_63493a1a2e90c-publish	CDS	889948	890020	.	+	0	ID=he.00g035770.m01.CDS03-v1.0.a1;Name=he.00g035770.m01.CDS03;Parent=he.00g035770.m01-v1.0.a1;
JABWEG010000016.1	GenSAS_63493a1a2e90c-publish	exon	890078	890145	.	+	.	ID=he.00g035770.m01.exon04-v1.0.a1;Name=he.00g035770.m01.exon04;Parent=he.00g035770.m01-v1.0.a1;
JABWEG010000016.1	GenSAS_63493a1a2e90c-publish	CDS	890078	890145	.	+	1	ID=he.00g035770.m01.CDS04-v1.0.a1;Name=he.00g035770.m01.CDS04;Parent=he.00g035770.m01-v1.0.a1;
JABWEG010000016.1	GenSAS_63493a1a2e90c-publish	exon	890205	890230	.	+	.	ID=he.00g035770.m01.exon05-v1.0.a1;Name=he.00g035770.m01.exon05;Parent=he.00g035770.m01-v1.0.a1;
JABWEG010000016.1	GenSAS_63493a1a2e90c-publish	CDS	890205	890230	.	+	0	ID=he.00g035770.m01.CDS05-v1.0.a1;Name=he.00g035770.m01.CDS05;Parent=he.00g035770.m01-v1.0.a1;
JABWEG010000016.1	GenSAS_63493a1a2e90c-publish	exon	890295	890428	.	+	.	ID=he.00g035770.m01.exon06-v1.0.a1;Name=he.00g035770.m01.exon06;Parent=he.00g035770.m01-v1.0.a1;
JABWEG010000016.1	GenSAS_63493a1a2e90c-publish	CDS	890295	890428	.	+	2	ID=he.00g035770.m01.CDS06-v1.0.a1;Name=he.00g035770.m01.CDS06;Parent=he.00g035770.m01-v1.0.a1;
JABWEG010000016.1	GenSAS_63493a1a2e90c-publish	exon	890480	890599	.	+	.	ID=he.00g035770.m01.exon07-v1.0.a1;Name=he.00g035770.m01.exon07;Parent=he.00g035770.m01-v1.0.a1;
JABWEG010000016.1	GenSAS_63493a1a2e90c-publish	CDS	890480	890599	.	+	1	ID=he.00g035770.m01.CDS07-v1.0.a1;Name=he.00g035770.m01.CDS07;Parent=he.00g035770.m01-v1.0.a1;
JABWEG010000016.1	GenSAS_63493a1a2e90c-publish	exon	890655	890701	.	+	.	ID=he.00g035770.m01.exon08-v1.0.a1;Name=he.00g035770.m01.exon08;Parent=he.00g035770.m01-v1.0.a1;
JABWEG010000016.1	GenSAS_63493a1a2e90c-publish	CDS	890655	890701	.	+	1	ID=he.00g035770.m01.CDS08-v1.0.a1;Name=he.00g035770.m01.CDS08;Parent=he.00g035770.m01-v1.0.a1;
JABWEG010000016.1	GenSAS_63493a1a2e90c-publish	exon	890758	890838	.	+	.	ID=he.00g035770.m01.exon09-v1.0.a1;Name=he.00g035770.m01.exon09;Parent=he.00g035770.m01-v1.0.a1;
JABWEG010000016.1	GenSAS_63493a1a2e90c-publish	CDS	890758	890838	.	+	0	ID=he.00g035770.m01.CDS09-v1.0.a1;Name=he.00g035770.m01.CDS09;Parent=he.00g035770.m01-v1.0.a1;
JABWEG010000016.1	GenSAS_63493a1a2e90c-publish	gene	891212	892390	.	-	.	ID=he.00g035780-v1.0.a1;Name=he.00g035780;
JABWEG010000016.1	GenSAS_63493a1a2e90c-publish	mRNA	891212	892390	11775.00	-	.	ID=he.00g035780.m01-v1.0.a1;Name=he.00g035780.m01;Parent=he.00g035780-v1.0.a1;
JABWEG010000016.1	GenSAS_63493a1a2e90c-publish	exon	891212	891444	.	-	.	ID=he.00g035780.m01.exon01-v1.0.a1;Name=he.00g035780.m01.exon01;Parent=he.00g035780.m01-v1.0.a1;
JABWEG010000016.1	GenSAS_63493a1a2e90c-publish	CDS	891212	891444	.	-	1	ID=he.00g035780.m01.CDS01-v1.0.a1;Name=he.00g035780.m01.CDS01;Parent=he.00g035780.m01-v1.0.a1;
JABWEG010000016.1	GenSAS_63493a1a2e90c-publish	exon	891500	891864	.	-	.	ID=he.00g035780.m01.exon02-v1.0.a1;Name=he.00g035780.m01.exon02;Parent=he.00g035780.m01-v1.0.a1;
JABWEG010000016.1	GenSAS_63493a1a2e90c-publish	CDS	891500	891864	.	-	2	ID=he.00g035780.m01.CDS02-v1.0.a1;Name=he.00g035780.m01.CDS02;Parent=he.00g035780.m01-v1.0.a1;
JABWEG010000016.1	GenSAS_63493a1a2e90c-publish	exon	891921	892390	.	-	.	ID=he.00g035780.m01.exon03-v1.0.a1;Name=he.00g035780.m01.exon03;Parent=he.00g035780.m01-v1.0.a1;
JABWEG010000016.1	GenSAS_63493a1a2e90c-publish	CDS	891921	892390	.	-	0	ID=he.00g035780.m01.CDS03-v1.0.a1;Name=he.00g035780.m01.CDS03;Parent=he.00g035780.m01-v1.0.a1;
JABWEG010000016.1	GenSAS_63493a1a2e90c-publish	gene	892620	893856	.	+	.	ID=he.00g035790-v1.0.a1;Name=he.00g035790;
JABWEG010000016.1	GenSAS_63493a1a2e90c-publish	mRNA	892620	893856	4126530.00	+	.	ID=he.00g035790.m01-v1.0.a1;Name=he.00g035790.m01;Parent=he.00g035790-v1.0.a1;
JABWEG010000016.1	GenSAS_63493a1a2e90c-publish	exon	892620	893626	.	+	.	ID=he.00g035790.m01.exon01-v1.0.a1;Name=he.00g035790.m01.exon01;Parent=he.00g035790.m01-v1.0.a1;
JABWEG010000016.1	GenSAS_63493a1a2e90c-publish	CDS	892620	893626	.	+	0	ID=he.00g035790.m01.CDS01-v1.0.a1;Name=he.00g035790.m01.CDS01;Parent=he.00g035790.m01-v1.0.a1;
JABWEG010000016.1	GenSAS_63493a1a2e90c-publish	exon	893679	893856	.	+	.	ID=he.00g035790.m01.exon02-v1.0.a1;Name=he.00g035790.m01.exon02;Parent=he.00g035790.m01-v1.0.a1;
JABWEG010000016.1	GenSAS_63493a1a2e90c-publish	CDS	893679	893856	.	+	2	ID=he.00g035790.m01.CDS02-v1.0.a1;Name=he.00g035790.m01.CDS02;Parent=he.00g035790.m01-v1.0.a1;
JABWEG010000016.1	GenSAS_63493a1a2e90c-publish	gene	894093	896769	.	+	.	ID=he.00g035800-v1.0.a1;Name=he.00g035800;
JABWEG010000016.1	GenSAS_63493a1a2e90c-publish	mRNA	894093	896769	271185.00	+	.	ID=he.00g035800.m01-v1.0.a1;Name=he.00g035800.m01;Parent=he.00g035800-v1.0.a1;
JABWEG010000016.1	GenSAS_63493a1a2e90c-publish	exon	894093	894380	.	+	.	ID=he.00g035800.m01.exon01-v1.0.a1;Name=he.00g035800.m01.exon01;Parent=he.00g035800.m01-v1.0.a1;
JABWEG010000016.1	GenSAS_63493a1a2e90c-publish	CDS	894093	894380	.	+	0	ID=he.00g035800.m01.CDS01-v1.0.a1;Name=he.00g035800.m01.CDS01;Parent=he.00g035800.m01-v1.0.a1;
JABWEG010000016.1	GenSAS_63493a1a2e90c-publish	exon	894436	894606	.	+	.	ID=he.00g035800.m01.exon02-v1.0.a1;Name=he.00g035800.m01.exon02;Parent=he.00g035800.m01-v1.0.a1;
JABWEG010000016.1	GenSAS_63493a1a2e90c-publish	CDS	894436	894606	.	+	0	ID=he.00g035800.m01.CDS02-v1.0.a1;Name=he.00g035800.m01.CDS02;Parent=he.00g035800.m01-v1.0.a1;
JABWEG010000016.1	GenSAS_63493a1a2e90c-publish	exon	894659	894941	.	+	.	ID=he.00g035800.m01.exon03-v1.0.a1;Name=he.00g035800.m01.exon03;Parent=he.00g035800.m01-v1.0.a1;
JABWEG010000016.1	GenSAS_63493a1a2e90c-publish	CDS	894659	894941	.	+	0	ID=he.00g035800.m01.CDS03-v1.0.a1;Name=he.00g035800.m01.CDS03;Parent=he.00g035800.m01-v1.0.a1;
JABWEG010000016.1	GenSAS_63493a1a2e90c-publish	exon	894996	895110	.	+	.	ID=he.00g035800.m01.exon04-v1.0.a1;Name=he.00g035800.m01.exon04;Parent=he.00g035800.m01-v1.0.a1;
JABWEG010000016.1	GenSAS_63493a1a2e90c-publish	CDS	894996	895110	.	+	1	ID=he.00g035800.m01.CDS04-v1.0.a1;Name=he.00g035800.m01.CDS04;Parent=he.00g035800.m01-v1.0.a1;
JABWEG010000016.1	GenSAS_63493a1a2e90c-publish	exon	895164	895251	.	+	.	ID=he.00g035800.m01.exon05-v1.0.a1;Name=he.00g035800.m01.exon05;Parent=he.00g035800.m01-v1.0.a1;
JABWEG010000016.1	GenSAS_63493a1a2e90c-publish	CDS	895164	895251	.	+	2	ID=he.00g035800.m01.CDS05-v1.0.a1;Name=he.00g035800.m01.CDS05;Parent=he.00g035800.m01-v1.0.a1;
JABWEG010000016.1	GenSAS_63493a1a2e90c-publish	exon	895312	895412	.	+	.	ID=he.00g035800.m01.exon06-v1.0.a1;Name=he.00g035800.m01.exon06;Parent=he.00g035800.m01-v1.0.a1;
JABWEG010000016.1	GenSAS_63493a1a2e90c-publish	CDS	895312	895412	.	+	0	ID=he.00g035800.m01.CDS06-v1.0.a1;Name=he.00g035800.m01.CDS06;Parent=he.00g035800.m01-v1.0.a1;
JABWEG010000016.1	GenSAS_63493a1a2e90c-publish	exon	895469	895842	.	+	.	ID=he.00g035800.m01.exon07-v1.0.a1;Name=he.00g035800.m01.exon07;Parent=he.00g035800.m01-v1.0.a1;
JABWEG010000016.1	GenSAS_63493a1a2e90c-publish	CDS	895469	895842	.	+	2	ID=he.00g035800.m01.CDS07-v1.0.a1;Name=he.00g035800.m01.CDS07;Parent=he.00g035800.m01-v1.0.a1;
JABWEG010000016.1	GenSAS_63493a1a2e90c-publish	exon	895897	896147	.	+	.	ID=he.00g035800.m01.exon08-v1.0.a1;Name=he.00g035800.m01.exon08;Parent=he.00g035800.m01-v1.0.a1;
JABWEG010000016.1	GenSAS_63493a1a2e90c-publish	CDS	895897	896147	.	+	1	ID=he.00g035800.m01.CDS08-v1.0.a1;Name=he.00g035800.m01.CDS08;Parent=he.00g035800.m01-v1.0.a1;
JABWEG010000016.1	GenSAS_63493a1a2e90c-publish	exon	896206	896769	.	+	.	ID=he.00g035800.m01.exon09-v1.0.a1;Name=he.00g035800.m01.exon09;Parent=he.00g035800.m01-v1.0.a1;
JABWEG010000016.1	GenSAS_63493a1a2e90c-publish	CDS	896206	896769	.	+	0	ID=he.00g035800.m01.CDS09-v1.0.a1;Name=he.00g035800.m01.CDS09;Parent=he.00g035800.m01-v1.0.a1;
JABWEG010000016.1	GenSAS_63493a1a2e90c-publish	gene	898160	899300	.	-	.	ID=he.00g035810-v1.0.a1;Name=he.00g035810;
JABWEG010000016.1	GenSAS_63493a1a2e90c-publish	mRNA	898160	899300	11125.00	-	.	ID=he.00g035810.m01-v1.0.a1;Name=he.00g035810.m01;Parent=he.00g035810-v1.0.a1;
JABWEG010000016.1	GenSAS_63493a1a2e90c-publish	exon	898160	898865	.	-	.	ID=he.00g035810.m01.exon01-v1.0.a1;Name=he.00g035810.m01.exon01;Parent=he.00g035810.m01-v1.0.a1;
JABWEG010000016.1	GenSAS_63493a1a2e90c-publish	CDS	898160	898865	.	-	2	ID=he.00g035810.m01.CDS01-v1.0.a1;Name=he.00g035810.m01.CDS01;Parent=he.00g035810.m01-v1.0.a1;
JABWEG010000016.1	GenSAS_63493a1a2e90c-publish	exon	898921	899300	.	-	.	ID=he.00g035810.m01.exon02-v1.0.a1;Name=he.00g035810.m01.exon02;Parent=he.00g035810.m01-v1.0.a1;
JABWEG010000016.1	GenSAS_63493a1a2e90c-publish	CDS	898921	899300	.	-	0	ID=he.00g035810.m01.CDS02-v1.0.a1;Name=he.00g035810.m01.CDS02;Parent=he.00g035810.m01-v1.0.a1;
JABWEG010000016.1	GenSAS_63493a1a2e90c-publish	gene	900801	902458	.	+	.	ID=he.00g035820-v1.0.a1;Name=he.00g035820;
JABWEG010000016.1	GenSAS_63493a1a2e90c-publish	mRNA	900801	902458	8552205.00	+	.	ID=he.00g035820.m01-v1.0.a1;Name=he.00g035820.m01;Parent=he.00g035820-v1.0.a1;
JABWEG010000016.1	GenSAS_63493a1a2e90c-publish	exon	900801	901038	.	+	.	ID=he.00g035820.m01.exon01-v1.0.a1;Name=he.00g035820.m01.exon01;Parent=he.00g035820.m01-v1.0.a1;
JABWEG010000016.1	GenSAS_63493a1a2e90c-publish	CDS	900801	901038	.	+	0	ID=he.00g035820.m01.CDS01-v1.0.a1;Name=he.00g035820.m01.CDS01;Parent=he.00g035820.m01-v1.0.a1;
JABWEG010000016.1	GenSAS_63493a1a2e90c-publish	exon	901099	901292	.	+	.	ID=he.00g035820.m01.exon02-v1.0.a1;Name=he.00g035820.m01.exon02;Parent=he.00g035820.m01-v1.0.a1;
JABWEG010000016.1	GenSAS_63493a1a2e90c-publish	CDS	901099	901292	.	+	1	ID=he.00g035820.m01.CDS02-v1.0.a1;Name=he.00g035820.m01.CDS02;Parent=he.00g035820.m01-v1.0.a1;
JABWEG010000016.1	GenSAS_63493a1a2e90c-publish	exon	901357	901557	.	+	.	ID=he.00g035820.m01.exon03-v1.0.a1;Name=he.00g035820.m01.exon03;Parent=he.00g035820.m01-v1.0.a1;
JABWEG010000016.1	GenSAS_63493a1a2e90c-publish	CDS	901357	901557	.	+	0	ID=he.00g035820.m01.CDS03-v1.0.a1;Name=he.00g035820.m01.CDS03;Parent=he.00g035820.m01-v1.0.a1;
JABWEG010000016.1	GenSAS_63493a1a2e90c-publish	exon	901612	901830	.	+	.	ID=he.00g035820.m01.exon04-v1.0.a1;Name=he.00g035820.m01.exon04;Parent=he.00g035820.m01-v1.0.a1;
JABWEG010000016.1	GenSAS_63493a1a2e90c-publish	CDS	901612	901830	.	+	0	ID=he.00g035820.m01.CDS04-v1.0.a1;Name=he.00g035820.m01.CDS04;Parent=he.00g035820.m01-v1.0.a1;
JABWEG010000016.1	GenSAS_63493a1a2e90c-publish	exon	901884	902122	.	+	.	ID=he.00g035820.m01.exon05-v1.0.a1;Name=he.00g035820.m01.exon05;Parent=he.00g035820.m01-v1.0.a1;
JABWEG010000016.1	GenSAS_63493a1a2e90c-publish	CDS	901884	902122	.	+	0	ID=he.00g035820.m01.CDS05-v1.0.a1;Name=he.00g035820.m01.CDS05;Parent=he.00g035820.m01-v1.0.a1;
JABWEG010000016.1	GenSAS_63493a1a2e90c-publish	exon	902182	902458	.	+	.	ID=he.00g035820.m01.exon06-v1.0.a1;Name=he.00g035820.m01.exon06;Parent=he.00g035820.m01-v1.0.a1;
JABWEG010000016.1	GenSAS_63493a1a2e90c-publish	CDS	902182	902458	.	+	2	ID=he.00g035820.m01.CDS06-v1.0.a1;Name=he.00g035820.m01.CDS06;Parent=he.00g035820.m01-v1.0.a1;
JABWEG010000016.1	GenSAS_63493a1a2e90c-publish	gene	903517	906910	.	+	.	ID=he.00g035830-v1.0.a1;Name=he.00g035830;
JABWEG010000016.1	GenSAS_63493a1a2e90c-publish	mRNA	903517	906910	2760925.00	+	.	ID=he.00g035830.m01-v1.0.a1;Name=he.00g035830.m01;Parent=he.00g035830-v1.0.a1;
JABWEG010000016.1	GenSAS_63493a1a2e90c-publish	exon	903517	903585	.	+	.	ID=he.00g035830.m01.exon01-v1.0.a1;Name=he.00g035830.m01.exon01;Parent=he.00g035830.m01-v1.0.a1;
JABWEG010000016.1	GenSAS_63493a1a2e90c-publish	CDS	903517	903585	.	+	0	ID=he.00g035830.m01.CDS01-v1.0.a1;Name=he.00g035830.m01.CDS01;Parent=he.00g035830.m01-v1.0.a1;
JABWEG010000016.1	GenSAS_63493a1a2e90c-publish	exon	903636	903711	.	+	.	ID=he.00g035830.m01.exon02-v1.0.a1;Name=he.00g035830.m01.exon02;Parent=he.00g035830.m01-v1.0.a1;
JABWEG010000016.1	GenSAS_63493a1a2e90c-publish	CDS	903636	903711	.	+	0	ID=he.00g035830.m01.CDS02-v1.0.a1;Name=he.00g035830.m01.CDS02;Parent=he.00g035830.m01-v1.0.a1;
JABWEG010000016.1	GenSAS_63493a1a2e90c-publish	exon	903762	903925	.	+	.	ID=he.00g035830.m01.exon03-v1.0.a1;Name=he.00g035830.m01.exon03;Parent=he.00g035830.m01-v1.0.a1;
JABWEG010000016.1	GenSAS_63493a1a2e90c-publish	CDS	903762	903925	.	+	1	ID=he.00g035830.m01.CDS03-v1.0.a1;Name=he.00g035830.m01.CDS03;Parent=he.00g035830.m01-v1.0.a1;
JABWEG010000016.1	GenSAS_63493a1a2e90c-publish	exon	903977	904046	.	+	.	ID=he.00g035830.m01.exon04-v1.0.a1;Name=he.00g035830.m01.exon04;Parent=he.00g035830.m01-v1.0.a1;
JABWEG010000016.1	GenSAS_63493a1a2e90c-publish	CDS	903977	904046	.	+	0	ID=he.00g035830.m01.CDS04-v1.0.a1;Name=he.00g035830.m01.CDS04;Parent=he.00g035830.m01-v1.0.a1;
JABWEG010000016.1	GenSAS_63493a1a2e90c-publish	exon	904094	904302	.	+	.	ID=he.00g035830.m01.exon05-v1.0.a1;Name=he.00g035830.m01.exon05;Parent=he.00g035830.m01-v1.0.a1;
JABWEG010000016.1	GenSAS_63493a1a2e90c-publish	CDS	904094	904302	.	+	1	ID=he.00g035830.m01.CDS05-v1.0.a1;Name=he.00g035830.m01.CDS05;Parent=he.00g035830.m01-v1.0.a1;
JABWEG010000016.1	GenSAS_63493a1a2e90c-publish	exon	904356	904454	.	+	.	ID=he.00g035830.m01.exon06-v1.0.a1;Name=he.00g035830.m01.exon06;Parent=he.00g035830.m01-v1.0.a1;
JABWEG010000016.1	GenSAS_63493a1a2e90c-publish	CDS	904356	904454	.	+	0	ID=he.00g035830.m01.CDS06-v1.0.a1;Name=he.00g035830.m01.CDS06;Parent=he.00g035830.m01-v1.0.a1;
JABWEG010000016.1	GenSAS_63493a1a2e90c-publish	exon	904526	904647	.	+	.	ID=he.00g035830.m01.exon07-v1.0.a1;Name=he.00g035830.m01.exon07;Parent=he.00g035830.m01-v1.0.a1;
JABWEG010000016.1	GenSAS_63493a1a2e90c-publish	CDS	904526	904647	.	+	0	ID=he.00g035830.m01.CDS07-v1.0.a1;Name=he.00g035830.m01.CDS07;Parent=he.00g035830.m01-v1.0.a1;
JABWEG010000016.1	GenSAS_63493a1a2e90c-publish	exon	904696	904870	.	+	.	ID=he.00g035830.m01.exon08-v1.0.a1;Name=he.00g035830.m01.exon08;Parent=he.00g035830.m01-v1.0.a1;
JABWEG010000016.1	GenSAS_63493a1a2e90c-publish	CDS	904696	904870	.	+	2	ID=he.00g035830.m01.CDS08-v1.0.a1;Name=he.00g035830.m01.CDS08;Parent=he.00g035830.m01-v1.0.a1;
JABWEG010000016.1	GenSAS_63493a1a2e90c-publish	exon	904925	905278	.	+	.	ID=he.00g035830.m01.exon09-v1.0.a1;Name=he.00g035830.m01.exon09;Parent=he.00g035830.m01-v1.0.a1;
JABWEG010000016.1	GenSAS_63493a1a2e90c-publish	CDS	904925	905278	.	+	0	ID=he.00g035830.m01.CDS09-v1.0.a1;Name=he.00g035830.m01.CDS09;Parent=he.00g035830.m01-v1.0.a1;
JABWEG010000016.1	GenSAS_63493a1a2e90c-publish	exon	905337	905602	.	+	.	ID=he.00g035830.m01.exon10-v1.0.a1;Name=he.00g035830.m01.exon10;Parent=he.00g035830.m01-v1.0.a1;
JABWEG010000016.1	GenSAS_63493a1a2e90c-publish	CDS	905337	905602	.	+	0	ID=he.00g035830.m01.CDS10-v1.0.a1;Name=he.00g035830.m01.CDS10;Parent=he.00g035830.m01-v1.0.a1;
JABWEG010000016.1	GenSAS_63493a1a2e90c-publish	exon	905656	905733	.	+	.	ID=he.00g035830.m01.exon11-v1.0.a1;Name=he.00g035830.m01.exon11;Parent=he.00g035830.m01-v1.0.a1;
JABWEG010000016.1	GenSAS_63493a1a2e90c-publish	CDS	905656	905733	.	+	2	ID=he.00g035830.m01.CDS11-v1.0.a1;Name=he.00g035830.m01.CDS11;Parent=he.00g035830.m01-v1.0.a1;
JABWEG010000016.1	GenSAS_63493a1a2e90c-publish	exon	905788	906026	.	+	.	ID=he.00g035830.m01.exon12-v1.0.a1;Name=he.00g035830.m01.exon12;Parent=he.00g035830.m01-v1.0.a1;
JABWEG010000016.1	GenSAS_63493a1a2e90c-publish	CDS	905788	906026	.	+	2	ID=he.00g035830.m01.CDS12-v1.0.a1;Name=he.00g035830.m01.CDS12;Parent=he.00g035830.m01-v1.0.a1;
JABWEG010000016.1	GenSAS_63493a1a2e90c-publish	exon	906086	906296	.	+	.	ID=he.00g035830.m01.exon13-v1.0.a1;Name=he.00g035830.m01.exon13;Parent=he.00g035830.m01-v1.0.a1;
JABWEG010000016.1	GenSAS_63493a1a2e90c-publish	CDS	906086	906296	.	+	1	ID=he.00g035830.m01.CDS13-v1.0.a1;Name=he.00g035830.m01.CDS13;Parent=he.00g035830.m01-v1.0.a1;
JABWEG010000016.1	GenSAS_63493a1a2e90c-publish	exon	906355	906417	.	+	.	ID=he.00g035830.m01.exon14-v1.0.a1;Name=he.00g035830.m01.exon14;Parent=he.00g035830.m01-v1.0.a1;
JABWEG010000016.1	GenSAS_63493a1a2e90c-publish	CDS	906355	906417	.	+	2	ID=he.00g035830.m01.CDS14-v1.0.a1;Name=he.00g035830.m01.CDS14;Parent=he.00g035830.m01-v1.0.a1;
JABWEG010000016.1	GenSAS_63493a1a2e90c-publish	exon	906484	906910	.	+	.	ID=he.00g035830.m01.exon15-v1.0.a1;Name=he.00g035830.m01.exon15;Parent=he.00g035830.m01-v1.0.a1;
JABWEG010000016.1	GenSAS_63493a1a2e90c-publish	CDS	906484	906910	.	+	2	ID=he.00g035830.m01.CDS15-v1.0.a1;Name=he.00g035830.m01.CDS15;Parent=he.00g035830.m01-v1.0.a1;
JABWEG010000016.1	GenSAS_63493a1a2e90c-publish	gene	907130	907904	.	-	.	ID=he.00g035840-v1.0.a1;Name=he.00g035840;
JABWEG010000016.1	GenSAS_63493a1a2e90c-publish	mRNA	907130	907904	7735.00	-	.	ID=he.00g035840.m01-v1.0.a1;Name=he.00g035840.m01;Parent=he.00g035840-v1.0.a1;
JABWEG010000016.1	GenSAS_63493a1a2e90c-publish	exon	907130	907239	.	-	.	ID=he.00g035840.m01.exon01-v1.0.a1;Name=he.00g035840.m01.exon01;Parent=he.00g035840.m01-v1.0.a1;
JABWEG010000016.1	GenSAS_63493a1a2e90c-publish	CDS	907130	907239	.	-	1	ID=he.00g035840.m01.CDS01-v1.0.a1;Name=he.00g035840.m01.CDS01;Parent=he.00g035840.m01-v1.0.a1;
JABWEG010000016.1	GenSAS_63493a1a2e90c-publish	exon	907288	907353	.	-	.	ID=he.00g035840.m01.exon02-v1.0.a1;Name=he.00g035840.m01.exon02;Parent=he.00g035840.m01-v1.0.a1;
JABWEG010000016.1	GenSAS_63493a1a2e90c-publish	CDS	907288	907353	.	-	1	ID=he.00g035840.m01.CDS02-v1.0.a1;Name=he.00g035840.m01.CDS02;Parent=he.00g035840.m01-v1.0.a1;
JABWEG010000016.1	GenSAS_63493a1a2e90c-publish	exon	907401	907481	.	-	.	ID=he.00g035840.m01.exon03-v1.0.a1;Name=he.00g035840.m01.exon03;Parent=he.00g035840.m01-v1.0.a1;
JABWEG010000016.1	GenSAS_63493a1a2e90c-publish	CDS	907401	907481	.	-	1	ID=he.00g035840.m01.CDS03-v1.0.a1;Name=he.00g035840.m01.CDS03;Parent=he.00g035840.m01-v1.0.a1;
JABWEG010000016.1	GenSAS_63493a1a2e90c-publish	exon	907539	907697	.	-	.	ID=he.00g035840.m01.exon04-v1.0.a1;Name=he.00g035840.m01.exon04;Parent=he.00g035840.m01-v1.0.a1;
JABWEG010000016.1	GenSAS_63493a1a2e90c-publish	CDS	907539	907697	.	-	1	ID=he.00g035840.m01.CDS04-v1.0.a1;Name=he.00g035840.m01.CDS04;Parent=he.00g035840.m01-v1.0.a1;
JABWEG010000016.1	GenSAS_63493a1a2e90c-publish	exon	907751	907904	.	-	.	ID=he.00g035840.m01.exon05-v1.0.a1;Name=he.00g035840.m01.exon05;Parent=he.00g035840.m01-v1.0.a1;
JABWEG010000016.1	GenSAS_63493a1a2e90c-publish	CDS	907751	907904	.	-	0	ID=he.00g035840.m01.CDS05-v1.0.a1;Name=he.00g035840.m01.CDS05;Parent=he.00g035840.m01-v1.0.a1;
JABWEG010000016.1	GenSAS_63493a1a2e90c-publish	gene	908900	910127	.	+	.	ID=he.00g035850-v1.0.a1;Name=he.00g035850;
JABWEG010000016.1	GenSAS_63493a1a2e90c-publish	mRNA	908900	910127	438345.00	+	.	ID=he.00g035850.m01-v1.0.a1;Name=he.00g035850.m01;Parent=he.00g035850-v1.0.a1;
JABWEG010000016.1	GenSAS_63493a1a2e90c-publish	exon	908900	909246	.	+	.	ID=he.00g035850.m01.exon01-v1.0.a1;Name=he.00g035850.m01.exon01;Parent=he.00g035850.m01-v1.0.a1;
JABWEG010000016.1	GenSAS_63493a1a2e90c-publish	CDS	908900	909246	.	+	0	ID=he.00g035850.m01.CDS01-v1.0.a1;Name=he.00g035850.m01.CDS01;Parent=he.00g035850.m01-v1.0.a1;
JABWEG010000016.1	GenSAS_63493a1a2e90c-publish	exon	909302	910127	.	+	.	ID=he.00g035850.m01.exon02-v1.0.a1;Name=he.00g035850.m01.exon02;Parent=he.00g035850.m01-v1.0.a1;
JABWEG010000016.1	GenSAS_63493a1a2e90c-publish	CDS	909302	910127	.	+	2	ID=he.00g035850.m01.CDS02-v1.0.a1;Name=he.00g035850.m01.CDS02;Parent=he.00g035850.m01-v1.0.a1;
JABWEG010000016.1	GenSAS_63493a1a2e90c-publish	gene	910530	914125	.	-	.	ID=he.00g035860-v1.0.a1;Name=he.00g035860;
JABWEG010000016.1	GenSAS_63493a1a2e90c-publish	mRNA	910530	914125	35705.00	-	.	ID=he.00g035860.m01-v1.0.a1;Name=he.00g035860.m01;Parent=he.00g035860-v1.0.a1;
JABWEG010000016.1	GenSAS_63493a1a2e90c-publish	exon	910530	912572	.	-	.	ID=he.00g035860.m01.exon01-v1.0.a1;Name=he.00g035860.m01.exon01;Parent=he.00g035860.m01-v1.0.a1;
JABWEG010000016.1	GenSAS_63493a1a2e90c-publish	CDS	910530	912572	.	-	0	ID=he.00g035860.m01.CDS01-v1.0.a1;Name=he.00g035860.m01.CDS01;Parent=he.00g035860.m01-v1.0.a1;
JABWEG010000016.1	GenSAS_63493a1a2e90c-publish	exon	912621	912713	.	-	.	ID=he.00g035860.m01.exon02-v1.0.a1;Name=he.00g035860.m01.exon02;Parent=he.00g035860.m01-v1.0.a1;
JABWEG010000016.1	GenSAS_63493a1a2e90c-publish	CDS	912621	912713	.	-	0	ID=he.00g035860.m01.CDS02-v1.0.a1;Name=he.00g035860.m01.CDS02;Parent=he.00g035860.m01-v1.0.a1;
JABWEG010000016.1	GenSAS_63493a1a2e90c-publish	exon	912785	913185	.	-	.	ID=he.00g035860.m01.exon03-v1.0.a1;Name=he.00g035860.m01.exon03;Parent=he.00g035860.m01-v1.0.a1;
JABWEG010000016.1	GenSAS_63493a1a2e90c-publish	CDS	912785	913185	.	-	1	ID=he.00g035860.m01.CDS03-v1.0.a1;Name=he.00g035860.m01.CDS03;Parent=he.00g035860.m01-v1.0.a1;
JABWEG010000016.1	GenSAS_63493a1a2e90c-publish	exon	913269	913396	.	-	.	ID=he.00g035860.m01.exon04-v1.0.a1;Name=he.00g035860.m01.exon04;Parent=he.00g035860.m01-v1.0.a1;
JABWEG010000016.1	GenSAS_63493a1a2e90c-publish	CDS	913269	913396	.	-	2	ID=he.00g035860.m01.CDS04-v1.0.a1;Name=he.00g035860.m01.CDS04;Parent=he.00g035860.m01-v1.0.a1;
JABWEG010000016.1	GenSAS_63493a1a2e90c-publish	exon	913457	913468	.	-	.	ID=he.00g035860.m01.exon05-v1.0.a1;Name=he.00g035860.m01.exon05;Parent=he.00g035860.m01-v1.0.a1;
JABWEG010000016.1	GenSAS_63493a1a2e90c-publish	CDS	913457	913468	.	-	2	ID=he.00g035860.m01.CDS05-v1.0.a1;Name=he.00g035860.m01.CDS05;Parent=he.00g035860.m01-v1.0.a1;
JABWEG010000016.1	GenSAS_63493a1a2e90c-publish	exon	913525	913685	.	-	.	ID=he.00g035860.m01.exon06-v1.0.a1;Name=he.00g035860.m01.exon06;Parent=he.00g035860.m01-v1.0.a1;
JABWEG010000016.1	GenSAS_63493a1a2e90c-publish	CDS	913525	913685	.	-	0	ID=he.00g035860.m01.CDS06-v1.0.a1;Name=he.00g035860.m01.CDS06;Parent=he.00g035860.m01-v1.0.a1;
JABWEG010000016.1	GenSAS_63493a1a2e90c-publish	exon	913725	914050	.	-	.	ID=he.00g035860.m01.exon07-v1.0.a1;Name=he.00g035860.m01.exon07;Parent=he.00g035860.m01-v1.0.a1;
JABWEG010000016.1	GenSAS_63493a1a2e90c-publish	CDS	913725	914050	.	-	1	ID=he.00g035860.m01.CDS07-v1.0.a1;Name=he.00g035860.m01.CDS07;Parent=he.00g035860.m01-v1.0.a1;
JABWEG010000016.1	GenSAS_63493a1a2e90c-publish	exon	914101	914125	.	-	.	ID=he.00g035860.m01.exon08-v1.0.a1;Name=he.00g035860.m01.exon08;Parent=he.00g035860.m01-v1.0.a1;
JABWEG010000016.1	GenSAS_63493a1a2e90c-publish	CDS	914101	914125	.	-	0	ID=he.00g035860.m01.CDS08-v1.0.a1;Name=he.00g035860.m01.CDS08;Parent=he.00g035860.m01-v1.0.a1;
JABWEG010000016.1	GenSAS_63493a1a2e90c-publish	gene	914448	918907	.	-	.	ID=he.00g035870-v1.0.a1;Name=he.00g035870;
JABWEG010000016.1	GenSAS_63493a1a2e90c-publish	mRNA	914448	918907	44585.00	-	.	ID=he.00g035870.m01-v1.0.a1;Name=he.00g035870.m01;Parent=he.00g035870-v1.0.a1;
JABWEG010000016.1	GenSAS_63493a1a2e90c-publish	exon	914448	914930	.	-	.	ID=he.00g035870.m01.exon01-v1.0.a1;Name=he.00g035870.m01.exon01;Parent=he.00g035870.m01-v1.0.a1;
JABWEG010000016.1	GenSAS_63493a1a2e90c-publish	CDS	914448	914930	.	-	0	ID=he.00g035870.m01.CDS01-v1.0.a1;Name=he.00g035870.m01.CDS01;Parent=he.00g035870.m01-v1.0.a1;
JABWEG010000016.1	GenSAS_63493a1a2e90c-publish	exon	914982	915202	.	-	.	ID=he.00g035870.m01.exon02-v1.0.a1;Name=he.00g035870.m01.exon02;Parent=he.00g035870.m01-v1.0.a1;
JABWEG010000016.1	GenSAS_63493a1a2e90c-publish	CDS	914982	915202	.	-	1	ID=he.00g035870.m01.CDS02-v1.0.a1;Name=he.00g035870.m01.CDS02;Parent=he.00g035870.m01-v1.0.a1;
JABWEG010000016.1	GenSAS_63493a1a2e90c-publish	exon	915253	915358	.	-	.	ID=he.00g035870.m01.exon03-v1.0.a1;Name=he.00g035870.m01.exon03;Parent=he.00g035870.m01-v1.0.a1;
JABWEG010000016.1	GenSAS_63493a1a2e90c-publish	CDS	915253	915358	.	-	0	ID=he.00g035870.m01.CDS03-v1.0.a1;Name=he.00g035870.m01.CDS03;Parent=he.00g035870.m01-v1.0.a1;
JABWEG010000016.1	GenSAS_63493a1a2e90c-publish	exon	915412	915584	.	-	.	ID=he.00g035870.m01.exon04-v1.0.a1;Name=he.00g035870.m01.exon04;Parent=he.00g035870.m01-v1.0.a1;
JABWEG010000016.1	GenSAS_63493a1a2e90c-publish	CDS	915412	915584	.	-	1	ID=he.00g035870.m01.CDS04-v1.0.a1;Name=he.00g035870.m01.CDS04;Parent=he.00g035870.m01-v1.0.a1;
JABWEG010000016.1	GenSAS_63493a1a2e90c-publish	exon	915649	917587	.	-	.	ID=he.00g035870.m01.exon05-v1.0.a1;Name=he.00g035870.m01.exon05;Parent=he.00g035870.m01-v1.0.a1;
JABWEG010000016.1	GenSAS_63493a1a2e90c-publish	CDS	915649	917587	.	-	0	ID=he.00g035870.m01.CDS05-v1.0.a1;Name=he.00g035870.m01.CDS05;Parent=he.00g035870.m01-v1.0.a1;
JABWEG010000016.1	GenSAS_63493a1a2e90c-publish	exon	917643	917677	.	-	.	ID=he.00g035870.m01.exon06-v1.0.a1;Name=he.00g035870.m01.exon06;Parent=he.00g035870.m01-v1.0.a1;
JABWEG010000016.1	GenSAS_63493a1a2e90c-publish	CDS	917643	917677	.	-	1	ID=he.00g035870.m01.CDS06-v1.0.a1;Name=he.00g035870.m01.CDS06;Parent=he.00g035870.m01-v1.0.a1;
JABWEG010000016.1	GenSAS_63493a1a2e90c-publish	exon	917726	917956	.	-	.	ID=he.00g035870.m01.exon07-v1.0.a1;Name=he.00g035870.m01.exon07;Parent=he.00g035870.m01-v1.0.a1;
JABWEG010000016.1	GenSAS_63493a1a2e90c-publish	CDS	917726	917956	.	-	1	ID=he.00g035870.m01.CDS07-v1.0.a1;Name=he.00g035870.m01.CDS07;Parent=he.00g035870.m01-v1.0.a1;
JABWEG010000016.1	GenSAS_63493a1a2e90c-publish	exon	918009	918099	.	-	.	ID=he.00g035870.m01.exon08-v1.0.a1;Name=he.00g035870.m01.exon08;Parent=he.00g035870.m01-v1.0.a1;
JABWEG010000016.1	GenSAS_63493a1a2e90c-publish	CDS	918009	918099	.	-	0	ID=he.00g035870.m01.CDS08-v1.0.a1;Name=he.00g035870.m01.CDS08;Parent=he.00g035870.m01-v1.0.a1;
JABWEG010000016.1	GenSAS_63493a1a2e90c-publish	exon	918152	918382	.	-	.	ID=he.00g035870.m01.exon09-v1.0.a1;Name=he.00g035870.m01.exon09;Parent=he.00g035870.m01-v1.0.a1;
JABWEG010000016.1	GenSAS_63493a1a2e90c-publish	CDS	918152	918382	.	-	0	ID=he.00g035870.m01.CDS09-v1.0.a1;Name=he.00g035870.m01.CDS09;Parent=he.00g035870.m01-v1.0.a1;
JABWEG010000016.1	GenSAS_63493a1a2e90c-publish	exon	918442	918559	.	-	.	ID=he.00g035870.m01.exon10-v1.0.a1;Name=he.00g035870.m01.exon10;Parent=he.00g035870.m01-v1.0.a1;
JABWEG010000016.1	GenSAS_63493a1a2e90c-publish	CDS	918442	918559	.	-	2	ID=he.00g035870.m01.CDS10-v1.0.a1;Name=he.00g035870.m01.CDS10;Parent=he.00g035870.m01-v1.0.a1;
JABWEG010000016.1	GenSAS_63493a1a2e90c-publish	exon	918608	918640	.	-	.	ID=he.00g035870.m01.exon11-v1.0.a1;Name=he.00g035870.m01.exon11;Parent=he.00g035870.m01-v1.0.a1;
JABWEG010000016.1	GenSAS_63493a1a2e90c-publish	CDS	918608	918640	.	-	2	ID=he.00g035870.m01.CDS11-v1.0.a1;Name=he.00g035870.m01.CDS11;Parent=he.00g035870.m01-v1.0.a1;
JABWEG010000016.1	GenSAS_63493a1a2e90c-publish	exon	918693	918907	.	-	.	ID=he.00g035870.m01.exon12-v1.0.a1;Name=he.00g035870.m01.exon12;Parent=he.00g035870.m01-v1.0.a1;
JABWEG010000016.1	GenSAS_63493a1a2e90c-publish	CDS	918693	918907	.	-	0	ID=he.00g035870.m01.CDS12-v1.0.a1;Name=he.00g035870.m01.CDS12;Parent=he.00g035870.m01-v1.0.a1;
JABWEG010000016.1	GenSAS_63493a1a2e90c-publish	gene	919139	920442	.	+	.	ID=he.00g035880-v1.0.a1;Name=he.00g035880;
JABWEG010000016.1	GenSAS_63493a1a2e90c-publish	mRNA	919139	920442	1699480.00	+	.	ID=he.00g035880.m01-v1.0.a1;Name=he.00g035880.m01;Parent=he.00g035880-v1.0.a1;
JABWEG010000016.1	GenSAS_63493a1a2e90c-publish	exon	919139	919378	.	+	.	ID=he.00g035880.m01.exon01-v1.0.a1;Name=he.00g035880.m01.exon01;Parent=he.00g035880.m01-v1.0.a1;
JABWEG010000016.1	GenSAS_63493a1a2e90c-publish	CDS	919139	919378	.	+	0	ID=he.00g035880.m01.CDS01-v1.0.a1;Name=he.00g035880.m01.CDS01;Parent=he.00g035880.m01-v1.0.a1;
JABWEG010000016.1	GenSAS_63493a1a2e90c-publish	exon	919433	919544	.	+	.	ID=he.00g035880.m01.exon02-v1.0.a1;Name=he.00g035880.m01.exon02;Parent=he.00g035880.m01-v1.0.a1;
JABWEG010000016.1	GenSAS_63493a1a2e90c-publish	CDS	919433	919544	.	+	0	ID=he.00g035880.m01.CDS02-v1.0.a1;Name=he.00g035880.m01.CDS02;Parent=he.00g035880.m01-v1.0.a1;
JABWEG010000016.1	GenSAS_63493a1a2e90c-publish	exon	919682	919795	.	+	.	ID=he.00g035880.m01.exon03-v1.0.a1;Name=he.00g035880.m01.exon03;Parent=he.00g035880.m01-v1.0.a1;
JABWEG010000016.1	GenSAS_63493a1a2e90c-publish	CDS	919682	919795	.	+	1	ID=he.00g035880.m01.CDS03-v1.0.a1;Name=he.00g035880.m01.CDS03;Parent=he.00g035880.m01-v1.0.a1;
JABWEG010000016.1	GenSAS_63493a1a2e90c-publish	exon	919849	920004	.	+	.	ID=he.00g035880.m01.exon04-v1.0.a1;Name=he.00g035880.m01.exon04;Parent=he.00g035880.m01-v1.0.a1;
JABWEG010000016.1	GenSAS_63493a1a2e90c-publish	CDS	919849	920004	.	+	1	ID=he.00g035880.m01.CDS04-v1.0.a1;Name=he.00g035880.m01.CDS04;Parent=he.00g035880.m01-v1.0.a1;
JABWEG010000016.1	GenSAS_63493a1a2e90c-publish	exon	920064	920211	.	+	.	ID=he.00g035880.m01.exon05-v1.0.a1;Name=he.00g035880.m01.exon05;Parent=he.00g035880.m01-v1.0.a1;
JABWEG010000016.1	GenSAS_63493a1a2e90c-publish	CDS	920064	920211	.	+	1	ID=he.00g035880.m01.CDS05-v1.0.a1;Name=he.00g035880.m01.CDS05;Parent=he.00g035880.m01-v1.0.a1;
JABWEG010000016.1	GenSAS_63493a1a2e90c-publish	exon	920265	920317	.	+	.	ID=he.00g035880.m01.exon06-v1.0.a1;Name=he.00g035880.m01.exon06;Parent=he.00g035880.m01-v1.0.a1;
JABWEG010000016.1	GenSAS_63493a1a2e90c-publish	CDS	920265	920317	.	+	2	ID=he.00g035880.m01.CDS06-v1.0.a1;Name=he.00g035880.m01.CDS06;Parent=he.00g035880.m01-v1.0.a1;
JABWEG010000016.1	GenSAS_63493a1a2e90c-publish	exon	920369	920442	.	+	.	ID=he.00g035880.m01.exon07-v1.0.a1;Name=he.00g035880.m01.exon07;Parent=he.00g035880.m01-v1.0.a1;
JABWEG010000016.1	GenSAS_63493a1a2e90c-publish	CDS	920369	920442	.	+	1	ID=he.00g035880.m01.CDS07-v1.0.a1;Name=he.00g035880.m01.CDS07;Parent=he.00g035880.m01-v1.0.a1;
JABWEG010000016.1	GenSAS_63493a1a2e90c-publish	gene	920572	921738	.	-	.	ID=he.00g035890-v1.0.a1;Name=he.00g035890;
JABWEG010000016.1	GenSAS_63493a1a2e90c-publish	mRNA	920572	921738	11655.00	-	.	ID=he.00g035890.m01-v1.0.a1;Name=he.00g035890.m01;Parent=he.00g035890-v1.0.a1;
JABWEG010000016.1	GenSAS_63493a1a2e90c-publish	exon	920572	920790	.	-	.	ID=he.00g035890.m01.exon01-v1.0.a1;Name=he.00g035890.m01.exon01;Parent=he.00g035890.m01-v1.0.a1;
JABWEG010000016.1	GenSAS_63493a1a2e90c-publish	CDS	920572	920790	.	-	0	ID=he.00g035890.m01.CDS01-v1.0.a1;Name=he.00g035890.m01.CDS01;Parent=he.00g035890.m01-v1.0.a1;
JABWEG010000016.1	GenSAS_63493a1a2e90c-publish	exon	920848	920880	.	-	.	ID=he.00g035890.m01.exon02-v1.0.a1;Name=he.00g035890.m01.exon02;Parent=he.00g035890.m01-v1.0.a1;
JABWEG010000016.1	GenSAS_63493a1a2e90c-publish	CDS	920848	920880	.	-	0	ID=he.00g035890.m01.CDS02-v1.0.a1;Name=he.00g035890.m01.CDS02;Parent=he.00g035890.m01-v1.0.a1;
JABWEG010000016.1	GenSAS_63493a1a2e90c-publish	exon	920942	921331	.	-	.	ID=he.00g035890.m01.exon03-v1.0.a1;Name=he.00g035890.m01.exon03;Parent=he.00g035890.m01-v1.0.a1;
JABWEG010000016.1	GenSAS_63493a1a2e90c-publish	CDS	920942	921331	.	-	0	ID=he.00g035890.m01.CDS03-v1.0.a1;Name=he.00g035890.m01.CDS03;Parent=he.00g035890.m01-v1.0.a1;
JABWEG010000016.1	GenSAS_63493a1a2e90c-publish	exon	921394	921738	.	-	.	ID=he.00g035890.m01.exon04-v1.0.a1;Name=he.00g035890.m01.exon04;Parent=he.00g035890.m01-v1.0.a1;
JABWEG010000016.1	GenSAS_63493a1a2e90c-publish	CDS	921394	921738	.	-	0	ID=he.00g035890.m01.CDS04-v1.0.a1;Name=he.00g035890.m01.CDS04;Parent=he.00g035890.m01-v1.0.a1;
JABWEG010000016.1	GenSAS_63493a1a2e90c-publish	gene	922017	923079	.	+	.	ID=he.00g035900-v1.0.a1;Name=he.00g035900;
JABWEG010000016.1	GenSAS_63493a1a2e90c-publish	mRNA	922017	923079	337245.00	+	.	ID=he.00g035900.m01-v1.0.a1;Name=he.00g035900.m01;Parent=he.00g035900-v1.0.a1;
JABWEG010000016.1	GenSAS_63493a1a2e90c-publish	exon	922017	922136	.	+	.	ID=he.00g035900.m01.exon01-v1.0.a1;Name=he.00g035900.m01.exon01;Parent=he.00g035900.m01-v1.0.a1;
JABWEG010000016.1	GenSAS_63493a1a2e90c-publish	CDS	922017	922136	.	+	0	ID=he.00g035900.m01.CDS01-v1.0.a1;Name=he.00g035900.m01.CDS01;Parent=he.00g035900.m01-v1.0.a1;
JABWEG010000016.1	GenSAS_63493a1a2e90c-publish	exon	922182	922276	.	+	.	ID=he.00g035900.m01.exon02-v1.0.a1;Name=he.00g035900.m01.exon02;Parent=he.00g035900.m01-v1.0.a1;
JABWEG010000016.1	GenSAS_63493a1a2e90c-publish	CDS	922182	922276	.	+	0	ID=he.00g035900.m01.CDS02-v1.0.a1;Name=he.00g035900.m01.CDS02;Parent=he.00g035900.m01-v1.0.a1;
JABWEG010000016.1	GenSAS_63493a1a2e90c-publish	exon	922346	922393	.	+	.	ID=he.00g035900.m01.exon03-v1.0.a1;Name=he.00g035900.m01.exon03;Parent=he.00g035900.m01-v1.0.a1;
JABWEG010000016.1	GenSAS_63493a1a2e90c-publish	CDS	922346	922393	.	+	2	ID=he.00g035900.m01.CDS03-v1.0.a1;Name=he.00g035900.m01.CDS03;Parent=he.00g035900.m01-v1.0.a1;
JABWEG010000016.1	GenSAS_63493a1a2e90c-publish	exon	922515	922761	.	+	.	ID=he.00g035900.m01.exon04-v1.0.a1;Name=he.00g035900.m01.exon04;Parent=he.00g035900.m01-v1.0.a1;
JABWEG010000016.1	GenSAS_63493a1a2e90c-publish	CDS	922515	922761	.	+	2	ID=he.00g035900.m01.CDS04-v1.0.a1;Name=he.00g035900.m01.CDS04;Parent=he.00g035900.m01-v1.0.a1;
JABWEG010000016.1	GenSAS_63493a1a2e90c-publish	exon	922813	923079	.	+	.	ID=he.00g035900.m01.exon05-v1.0.a1;Name=he.00g035900.m01.exon05;Parent=he.00g035900.m01-v1.0.a1;
JABWEG010000016.1	GenSAS_63493a1a2e90c-publish	CDS	922813	923079	.	+	0	ID=he.00g035900.m01.CDS05-v1.0.a1;Name=he.00g035900.m01.CDS05;Parent=he.00g035900.m01-v1.0.a1;
JABWEG010000016.1	GenSAS_63493a1a2e90c-publish	gene	924140	925148	.	+	.	ID=he.00g035910-v1.0.a1;Name=he.00g035910;
JABWEG010000016.1	GenSAS_63493a1a2e90c-publish	mRNA	924140	925148	51125.00	+	.	ID=he.00g035910.m01-v1.0.a1;Name=he.00g035910.m01;Parent=he.00g035910-v1.0.a1;
JABWEG010000016.1	GenSAS_63493a1a2e90c-publish	exon	924140	924208	.	+	.	ID=he.00g035910.m01.exon01-v1.0.a1;Name=he.00g035910.m01.exon01;Parent=he.00g035910.m01-v1.0.a1;
JABWEG010000016.1	GenSAS_63493a1a2e90c-publish	CDS	924140	924208	.	+	0	ID=he.00g035910.m01.CDS01-v1.0.a1;Name=he.00g035910.m01.CDS01;Parent=he.00g035910.m01-v1.0.a1;
JABWEG010000016.1	GenSAS_63493a1a2e90c-publish	exon	924260	924372	.	+	.	ID=he.00g035910.m01.exon02-v1.0.a1;Name=he.00g035910.m01.exon02;Parent=he.00g035910.m01-v1.0.a1;
JABWEG010000016.1	GenSAS_63493a1a2e90c-publish	CDS	924260	924372	.	+	0	ID=he.00g035910.m01.CDS02-v1.0.a1;Name=he.00g035910.m01.CDS02;Parent=he.00g035910.m01-v1.0.a1;
JABWEG010000016.1	GenSAS_63493a1a2e90c-publish	exon	924428	924576	.	+	.	ID=he.00g035910.m01.exon03-v1.0.a1;Name=he.00g035910.m01.exon03;Parent=he.00g035910.m01-v1.0.a1;
JABWEG010000016.1	GenSAS_63493a1a2e90c-publish	CDS	924428	924576	.	+	2	ID=he.00g035910.m01.CDS03-v1.0.a1;Name=he.00g035910.m01.CDS03;Parent=he.00g035910.m01-v1.0.a1;
JABWEG010000016.1	GenSAS_63493a1a2e90c-publish	exon	924636	924696	.	+	.	ID=he.00g035910.m01.exon04-v1.0.a1;Name=he.00g035910.m01.exon04;Parent=he.00g035910.m01-v1.0.a1;
JABWEG010000016.1	GenSAS_63493a1a2e90c-publish	CDS	924636	924696	.	+	1	ID=he.00g035910.m01.CDS04-v1.0.a1;Name=he.00g035910.m01.CDS04;Parent=he.00g035910.m01-v1.0.a1;
JABWEG010000016.1	GenSAS_63493a1a2e90c-publish	exon	924751	924832	.	+	.	ID=he.00g035910.m01.exon05-v1.0.a1;Name=he.00g035910.m01.exon05;Parent=he.00g035910.m01-v1.0.a1;
JABWEG010000016.1	GenSAS_63493a1a2e90c-publish	CDS	924751	924832	.	+	2	ID=he.00g035910.m01.CDS05-v1.0.a1;Name=he.00g035910.m01.CDS05;Parent=he.00g035910.m01-v1.0.a1;
JABWEG010000016.1	GenSAS_63493a1a2e90c-publish	exon	924897	925148	.	+	.	ID=he.00g035910.m01.exon06-v1.0.a1;Name=he.00g035910.m01.exon06;Parent=he.00g035910.m01-v1.0.a1;
JABWEG010000016.1	GenSAS_63493a1a2e90c-publish	CDS	924897	925148	.	+	0	ID=he.00g035910.m01.CDS06-v1.0.a1;Name=he.00g035910.m01.CDS06;Parent=he.00g035910.m01-v1.0.a1;
JABWEG010000016.1	GenSAS_63493a1a2e90c-publish	gene	925753	929316	.	-	.	ID=he.00g035920-v1.0.a1;Name=he.00g035920;
JABWEG010000016.1	GenSAS_63493a1a2e90c-publish	mRNA	925753	929316	35170.00	-	.	ID=he.00g035920.m01-v1.0.a1;Name=he.00g035920.m01;Parent=he.00g035920-v1.0.a1;
JABWEG010000016.1	GenSAS_63493a1a2e90c-publish	exon	925753	925953	.	-	.	ID=he.00g035920.m01.exon01-v1.0.a1;Name=he.00g035920.m01.exon01;Parent=he.00g035920.m01-v1.0.a1;
JABWEG010000016.1	GenSAS_63493a1a2e90c-publish	CDS	925753	925953	.	-	0	ID=he.00g035920.m01.CDS01-v1.0.a1;Name=he.00g035920.m01.CDS01;Parent=he.00g035920.m01-v1.0.a1;
JABWEG010000016.1	GenSAS_63493a1a2e90c-publish	exon	925978	926220	.	-	.	ID=he.00g035920.m01.exon02-v1.0.a1;Name=he.00g035920.m01.exon02;Parent=he.00g035920.m01-v1.0.a1;
JABWEG010000016.1	GenSAS_63493a1a2e90c-publish	CDS	925978	926220	.	-	0	ID=he.00g035920.m01.CDS02-v1.0.a1;Name=he.00g035920.m01.CDS02;Parent=he.00g035920.m01-v1.0.a1;
JABWEG010000016.1	GenSAS_63493a1a2e90c-publish	exon	926270	926498	.	-	.	ID=he.00g035920.m01.exon03-v1.0.a1;Name=he.00g035920.m01.exon03;Parent=he.00g035920.m01-v1.0.a1;
JABWEG010000016.1	GenSAS_63493a1a2e90c-publish	CDS	926270	926498	.	-	2	ID=he.00g035920.m01.CDS03-v1.0.a1;Name=he.00g035920.m01.CDS03;Parent=he.00g035920.m01-v1.0.a1;
JABWEG010000016.1	GenSAS_63493a1a2e90c-publish	exon	926555	926840	.	-	.	ID=he.00g035920.m01.exon04-v1.0.a1;Name=he.00g035920.m01.exon04;Parent=he.00g035920.m01-v1.0.a1;
JABWEG010000016.1	GenSAS_63493a1a2e90c-publish	CDS	926555	926840	.	-	1	ID=he.00g035920.m01.CDS04-v1.0.a1;Name=he.00g035920.m01.CDS04;Parent=he.00g035920.m01-v1.0.a1;
JABWEG010000016.1	GenSAS_63493a1a2e90c-publish	exon	926893	927421	.	-	.	ID=he.00g035920.m01.exon05-v1.0.a1;Name=he.00g035920.m01.exon05;Parent=he.00g035920.m01-v1.0.a1;
JABWEG010000016.1	GenSAS_63493a1a2e90c-publish	CDS	926893	927421	.	-	0	ID=he.00g035920.m01.CDS05-v1.0.a1;Name=he.00g035920.m01.CDS05;Parent=he.00g035920.m01-v1.0.a1;
JABWEG010000016.1	GenSAS_63493a1a2e90c-publish	exon	927478	927504	.	-	.	ID=he.00g035920.m01.exon06-v1.0.a1;Name=he.00g035920.m01.exon06;Parent=he.00g035920.m01-v1.0.a1;
JABWEG010000016.1	GenSAS_63493a1a2e90c-publish	CDS	927478	927504	.	-	0	ID=he.00g035920.m01.CDS06-v1.0.a1;Name=he.00g035920.m01.CDS06;Parent=he.00g035920.m01-v1.0.a1;
JABWEG010000016.1	GenSAS_63493a1a2e90c-publish	exon	927554	928107	.	-	.	ID=he.00g035920.m01.exon07-v1.0.a1;Name=he.00g035920.m01.exon07;Parent=he.00g035920.m01-v1.0.a1;
JABWEG010000016.1	GenSAS_63493a1a2e90c-publish	CDS	927554	928107	.	-	1	ID=he.00g035920.m01.CDS07-v1.0.a1;Name=he.00g035920.m01.CDS07;Parent=he.00g035920.m01-v1.0.a1;
JABWEG010000016.1	GenSAS_63493a1a2e90c-publish	exon	928159	928407	.	-	.	ID=he.00g035920.m01.exon08-v1.0.a1;Name=he.00g035920.m01.exon08;Parent=he.00g035920.m01-v1.0.a1;
JABWEG010000016.1	GenSAS_63493a1a2e90c-publish	CDS	928159	928407	.	-	1	ID=he.00g035920.m01.CDS08-v1.0.a1;Name=he.00g035920.m01.CDS08;Parent=he.00g035920.m01-v1.0.a1;
JABWEG010000016.1	GenSAS_63493a1a2e90c-publish	exon	928467	928672	.	-	.	ID=he.00g035920.m01.exon09-v1.0.a1;Name=he.00g035920.m01.exon09;Parent=he.00g035920.m01-v1.0.a1;
JABWEG010000016.1	GenSAS_63493a1a2e90c-publish	CDS	928467	928672	.	-	2	ID=he.00g035920.m01.CDS09-v1.0.a1;Name=he.00g035920.m01.CDS09;Parent=he.00g035920.m01-v1.0.a1;
JABWEG010000016.1	GenSAS_63493a1a2e90c-publish	exon	928727	929316	.	-	.	ID=he.00g035920.m01.exon10-v1.0.a1;Name=he.00g035920.m01.exon10;Parent=he.00g035920.m01-v1.0.a1;
JABWEG010000016.1	GenSAS_63493a1a2e90c-publish	CDS	928727	929316	.	-	0	ID=he.00g035920.m01.CDS10-v1.0.a1;Name=he.00g035920.m01.CDS10;Parent=he.00g035920.m01-v1.0.a1;
JABWEG010000016.1	GenSAS_63493a1a2e90c-publish	gene	930527	933723	.	+	.	ID=he.00g035930-v1.0.a1;Name=he.00g035930;
JABWEG010000016.1	GenSAS_63493a1a2e90c-publish	mRNA	930527	933723	897575.00	+	.	ID=he.00g035930.m01-v1.0.a1;Name=he.00g035930.m01;Parent=he.00g035930-v1.0.a1;
JABWEG010000016.1	GenSAS_63493a1a2e90c-publish	exon	930527	930584	.	+	.	ID=he.00g035930.m01.exon01-v1.0.a1;Name=he.00g035930.m01.exon01;Parent=he.00g035930.m01-v1.0.a1;
JABWEG010000016.1	GenSAS_63493a1a2e90c-publish	CDS	930527	930584	.	+	0	ID=he.00g035930.m01.CDS01-v1.0.a1;Name=he.00g035930.m01.CDS01;Parent=he.00g035930.m01-v1.0.a1;
JABWEG010000016.1	GenSAS_63493a1a2e90c-publish	exon	930635	930913	.	+	.	ID=he.00g035930.m01.exon02-v1.0.a1;Name=he.00g035930.m01.exon02;Parent=he.00g035930.m01-v1.0.a1;
JABWEG010000016.1	GenSAS_63493a1a2e90c-publish	CDS	930635	930913	.	+	1	ID=he.00g035930.m01.CDS02-v1.0.a1;Name=he.00g035930.m01.CDS02;Parent=he.00g035930.m01-v1.0.a1;
JABWEG010000016.1	GenSAS_63493a1a2e90c-publish	exon	930973	931139	.	+	.	ID=he.00g035930.m01.exon03-v1.0.a1;Name=he.00g035930.m01.exon03;Parent=he.00g035930.m01-v1.0.a1;
JABWEG010000016.1	GenSAS_63493a1a2e90c-publish	CDS	930973	931139	.	+	1	ID=he.00g035930.m01.CDS03-v1.0.a1;Name=he.00g035930.m01.CDS03;Parent=he.00g035930.m01-v1.0.a1;
JABWEG010000016.1	GenSAS_63493a1a2e90c-publish	exon	931308	931710	.	+	.	ID=he.00g035930.m01.exon04-v1.0.a1;Name=he.00g035930.m01.exon04;Parent=he.00g035930.m01-v1.0.a1;
JABWEG010000016.1	GenSAS_63493a1a2e90c-publish	CDS	931308	931710	.	+	0	ID=he.00g035930.m01.CDS04-v1.0.a1;Name=he.00g035930.m01.CDS04;Parent=he.00g035930.m01-v1.0.a1;
JABWEG010000016.1	GenSAS_63493a1a2e90c-publish	exon	931764	931910	.	+	.	ID=he.00g035930.m01.exon05-v1.0.a1;Name=he.00g035930.m01.exon05;Parent=he.00g035930.m01-v1.0.a1;
JABWEG010000016.1	GenSAS_63493a1a2e90c-publish	CDS	931764	931910	.	+	1	ID=he.00g035930.m01.CDS05-v1.0.a1;Name=he.00g035930.m01.CDS05;Parent=he.00g035930.m01-v1.0.a1;
JABWEG010000016.1	GenSAS_63493a1a2e90c-publish	exon	931966	932163	.	+	.	ID=he.00g035930.m01.exon06-v1.0.a1;Name=he.00g035930.m01.exon06;Parent=he.00g035930.m01-v1.0.a1;
JABWEG010000016.1	GenSAS_63493a1a2e90c-publish	CDS	931966	932163	.	+	1	ID=he.00g035930.m01.CDS06-v1.0.a1;Name=he.00g035930.m01.CDS06;Parent=he.00g035930.m01-v1.0.a1;
JABWEG010000016.1	GenSAS_63493a1a2e90c-publish	exon	932225	933723	.	+	.	ID=he.00g035930.m01.exon07-v1.0.a1;Name=he.00g035930.m01.exon07;Parent=he.00g035930.m01-v1.0.a1;
JABWEG010000016.1	GenSAS_63493a1a2e90c-publish	CDS	932225	933723	.	+	1	ID=he.00g035930.m01.CDS07-v1.0.a1;Name=he.00g035930.m01.CDS07;Parent=he.00g035930.m01-v1.0.a1;
JABWEG010000016.1	GenSAS_63493a1a2e90c-publish	gene	934124	936750	.	-	.	ID=he.00g035940-v1.0.a1;Name=he.00g035940;
JABWEG010000016.1	GenSAS_63493a1a2e90c-publish	mRNA	934124	936750	26255.00	-	.	ID=he.00g035940.m01-v1.0.a1;Name=he.00g035940.m01;Parent=he.00g035940-v1.0.a1;
JABWEG010000016.1	GenSAS_63493a1a2e90c-publish	exon	934124	935050	.	-	.	ID=he.00g035940.m01.exon01-v1.0.a1;Name=he.00g035940.m01.exon01;Parent=he.00g035940.m01-v1.0.a1;
JABWEG010000016.1	GenSAS_63493a1a2e90c-publish	CDS	934124	935050	.	-	0	ID=he.00g035940.m01.CDS01-v1.0.a1;Name=he.00g035940.m01.CDS01;Parent=he.00g035940.m01-v1.0.a1;
JABWEG010000016.1	GenSAS_63493a1a2e90c-publish	exon	935107	935355	.	-	.	ID=he.00g035940.m01.exon02-v1.0.a1;Name=he.00g035940.m01.exon02;Parent=he.00g035940.m01-v1.0.a1;
JABWEG010000016.1	GenSAS_63493a1a2e90c-publish	CDS	935107	935355	.	-	0	ID=he.00g035940.m01.CDS02-v1.0.a1;Name=he.00g035940.m01.CDS02;Parent=he.00g035940.m01-v1.0.a1;
JABWEG010000016.1	GenSAS_63493a1a2e90c-publish	exon	935425	936750	.	-	.	ID=he.00g035940.m01.exon03-v1.0.a1;Name=he.00g035940.m01.exon03;Parent=he.00g035940.m01-v1.0.a1;
JABWEG010000016.1	GenSAS_63493a1a2e90c-publish	CDS	935425	936750	.	-	0	ID=he.00g035940.m01.CDS03-v1.0.a1;Name=he.00g035940.m01.CDS03;Parent=he.00g035940.m01-v1.0.a1;
JABWEG010000016.1	GenSAS_63493a1a2e90c-publish	gene	944552	945871	.	+	.	ID=he.00g035950-v1.0.a1;Name=he.00g035950;
JABWEG010000016.1	GenSAS_63493a1a2e90c-publish	mRNA	944552	945871	312890.00	+	.	ID=he.00g035950.m01-v1.0.a1;Name=he.00g035950.m01;Parent=he.00g035950-v1.0.a1;
JABWEG010000016.1	GenSAS_63493a1a2e90c-publish	exon	944552	944904	.	+	.	ID=he.00g035950.m01.exon01-v1.0.a1;Name=he.00g035950.m01.exon01;Parent=he.00g035950.m01-v1.0.a1;
JABWEG010000016.1	GenSAS_63493a1a2e90c-publish	CDS	944552	944904	.	+	0	ID=he.00g035950.m01.CDS01-v1.0.a1;Name=he.00g035950.m01.CDS01;Parent=he.00g035950.m01-v1.0.a1;
JABWEG010000016.1	GenSAS_63493a1a2e90c-publish	exon	944962	945871	.	+	.	ID=he.00g035950.m01.exon02-v1.0.a1;Name=he.00g035950.m01.exon02;Parent=he.00g035950.m01-v1.0.a1;
JABWEG010000016.1	GenSAS_63493a1a2e90c-publish	CDS	944962	945871	.	+	2	ID=he.00g035950.m01.CDS02-v1.0.a1;Name=he.00g035950.m01.CDS02;Parent=he.00g035950.m01-v1.0.a1;
JABWEG010000016.1	GenSAS_63493a1a2e90c-publish	gene	946626	947861	.	+	.	ID=he.00g035960-v1.0.a1;Name=he.00g035960;
JABWEG010000016.1	GenSAS_63493a1a2e90c-publish	mRNA	946626	947861	18912990.00	+	.	ID=he.00g035960.m01-v1.0.a1;Name=he.00g035960.m01;Parent=he.00g035960-v1.0.a1;
JABWEG010000016.1	GenSAS_63493a1a2e90c-publish	exon	946626	946645	.	+	.	ID=he.00g035960.m01.exon01-v1.0.a1;Name=he.00g035960.m01.exon01;Parent=he.00g035960.m01-v1.0.a1;
JABWEG010000016.1	GenSAS_63493a1a2e90c-publish	CDS	946626	946645	.	+	0	ID=he.00g035960.m01.CDS01-v1.0.a1;Name=he.00g035960.m01.CDS01;Parent=he.00g035960.m01-v1.0.a1;
JABWEG010000016.1	GenSAS_63493a1a2e90c-publish	exon	946699	946822	.	+	.	ID=he.00g035960.m01.exon02-v1.0.a1;Name=he.00g035960.m01.exon02;Parent=he.00g035960.m01-v1.0.a1;
JABWEG010000016.1	GenSAS_63493a1a2e90c-publish	CDS	946699	946822	.	+	2	ID=he.00g035960.m01.CDS02-v1.0.a1;Name=he.00g035960.m01.CDS02;Parent=he.00g035960.m01-v1.0.a1;
JABWEG010000016.1	GenSAS_63493a1a2e90c-publish	exon	946874	947308	.	+	.	ID=he.00g035960.m01.exon03-v1.0.a1;Name=he.00g035960.m01.exon03;Parent=he.00g035960.m01-v1.0.a1;
JABWEG010000016.1	GenSAS_63493a1a2e90c-publish	CDS	946874	947308	.	+	0	ID=he.00g035960.m01.CDS03-v1.0.a1;Name=he.00g035960.m01.CDS03;Parent=he.00g035960.m01-v1.0.a1;
JABWEG010000016.1	GenSAS_63493a1a2e90c-publish	exon	947358	947433	.	+	.	ID=he.00g035960.m01.exon04-v1.0.a1;Name=he.00g035960.m01.exon04;Parent=he.00g035960.m01-v1.0.a1;
JABWEG010000016.1	GenSAS_63493a1a2e90c-publish	CDS	947358	947433	.	+	0	ID=he.00g035960.m01.CDS04-v1.0.a1;Name=he.00g035960.m01.CDS04;Parent=he.00g035960.m01-v1.0.a1;
JABWEG010000016.1	GenSAS_63493a1a2e90c-publish	exon	947487	947755	.	+	.	ID=he.00g035960.m01.exon05-v1.0.a1;Name=he.00g035960.m01.exon05;Parent=he.00g035960.m01-v1.0.a1;
JABWEG010000016.1	GenSAS_63493a1a2e90c-publish	CDS	947487	947755	.	+	1	ID=he.00g035960.m01.CDS05-v1.0.a1;Name=he.00g035960.m01.CDS05;Parent=he.00g035960.m01-v1.0.a1;
JABWEG010000016.1	GenSAS_63493a1a2e90c-publish	exon	947811	947861	.	+	.	ID=he.00g035960.m01.exon06-v1.0.a1;Name=he.00g035960.m01.exon06;Parent=he.00g035960.m01-v1.0.a1;
JABWEG010000016.1	GenSAS_63493a1a2e90c-publish	CDS	947811	947861	.	+	0	ID=he.00g035960.m01.CDS06-v1.0.a1;Name=he.00g035960.m01.CDS06;Parent=he.00g035960.m01-v1.0.a1;
JABWEG010000016.1	GenSAS_63493a1a2e90c-publish	gene	948207	949628	.	+	.	ID=he.00g035970-v1.0.a1;Name=he.00g035970;
JABWEG010000016.1	GenSAS_63493a1a2e90c-publish	mRNA	948207	949628	243815.00	+	.	ID=he.00g035970.m01-v1.0.a1;Name=he.00g035970.m01;Parent=he.00g035970-v1.0.a1;
JABWEG010000016.1	GenSAS_63493a1a2e90c-publish	exon	948207	948313	.	+	.	ID=he.00g035970.m01.exon01-v1.0.a1;Name=he.00g035970.m01.exon01;Parent=he.00g035970.m01-v1.0.a1;
JABWEG010000016.1	GenSAS_63493a1a2e90c-publish	CDS	948207	948313	.	+	0	ID=he.00g035970.m01.CDS01-v1.0.a1;Name=he.00g035970.m01.CDS01;Parent=he.00g035970.m01-v1.0.a1;
JABWEG010000016.1	GenSAS_63493a1a2e90c-publish	exon	948374	948508	.	+	.	ID=he.00g035970.m01.exon02-v1.0.a1;Name=he.00g035970.m01.exon02;Parent=he.00g035970.m01-v1.0.a1;
JABWEG010000016.1	GenSAS_63493a1a2e90c-publish	CDS	948374	948508	.	+	2	ID=he.00g035970.m01.CDS02-v1.0.a1;Name=he.00g035970.m01.CDS02;Parent=he.00g035970.m01-v1.0.a1;
JABWEG010000016.1	GenSAS_63493a1a2e90c-publish	exon	948576	948666	.	+	.	ID=he.00g035970.m01.exon03-v1.0.a1;Name=he.00g035970.m01.exon03;Parent=he.00g035970.m01-v1.0.a1;
JABWEG010000016.1	GenSAS_63493a1a2e90c-publish	CDS	948576	948666	.	+	2	ID=he.00g035970.m01.CDS03-v1.0.a1;Name=he.00g035970.m01.CDS03;Parent=he.00g035970.m01-v1.0.a1;
JABWEG010000016.1	GenSAS_63493a1a2e90c-publish	exon	948726	948746	.	+	.	ID=he.00g035970.m01.exon04-v1.0.a1;Name=he.00g035970.m01.exon04;Parent=he.00g035970.m01-v1.0.a1;
JABWEG010000016.1	GenSAS_63493a1a2e90c-publish	CDS	948726	948746	.	+	0	ID=he.00g035970.m01.CDS04-v1.0.a1;Name=he.00g035970.m01.CDS04;Parent=he.00g035970.m01-v1.0.a1;
JABWEG010000016.1	GenSAS_63493a1a2e90c-publish	exon	948795	948880	.	+	.	ID=he.00g035970.m01.exon05-v1.0.a1;Name=he.00g035970.m01.exon05;Parent=he.00g035970.m01-v1.0.a1;
JABWEG010000016.1	GenSAS_63493a1a2e90c-publish	CDS	948795	948880	.	+	0	ID=he.00g035970.m01.CDS05-v1.0.a1;Name=he.00g035970.m01.CDS05;Parent=he.00g035970.m01-v1.0.a1;
JABWEG010000016.1	GenSAS_63493a1a2e90c-publish	exon	948936	948969	.	+	.	ID=he.00g035970.m01.exon06-v1.0.a1;Name=he.00g035970.m01.exon06;Parent=he.00g035970.m01-v1.0.a1;
JABWEG010000016.1	GenSAS_63493a1a2e90c-publish	CDS	948936	948969	.	+	2	ID=he.00g035970.m01.CDS06-v1.0.a1;Name=he.00g035970.m01.CDS06;Parent=he.00g035970.m01-v1.0.a1;
JABWEG010000016.1	GenSAS_63493a1a2e90c-publish	exon	949021	949319	.	+	.	ID=he.00g035970.m01.exon07-v1.0.a1;Name=he.00g035970.m01.exon07;Parent=he.00g035970.m01-v1.0.a1;
JABWEG010000016.1	GenSAS_63493a1a2e90c-publish	CDS	949021	949319	.	+	0	ID=he.00g035970.m01.CDS07-v1.0.a1;Name=he.00g035970.m01.CDS07;Parent=he.00g035970.m01-v1.0.a1;
JABWEG010000016.1	GenSAS_63493a1a2e90c-publish	exon	949397	949628	.	+	.	ID=he.00g035970.m01.exon08-v1.0.a1;Name=he.00g035970.m01.exon08;Parent=he.00g035970.m01-v1.0.a1;
JABWEG010000016.1	GenSAS_63493a1a2e90c-publish	CDS	949397	949628	.	+	2	ID=he.00g035970.m01.CDS08-v1.0.a1;Name=he.00g035970.m01.CDS08;Parent=he.00g035970.m01-v1.0.a1;
JABWEG010000016.1	GenSAS_63493a1a2e90c-publish	gene	949868	951517	.	-	.	ID=he.00g035980-v1.0.a1;Name=he.00g035980;
JABWEG010000016.1	GenSAS_63493a1a2e90c-publish	mRNA	949868	951517	13005.00	-	.	ID=he.00g035980.m01-v1.0.a1;Name=he.00g035980.m01;Parent=he.00g035980-v1.0.a1;
JABWEG010000016.1	GenSAS_63493a1a2e90c-publish	exon	949868	949918	.	-	.	ID=he.00g035980.m01.exon01-v1.0.a1;Name=he.00g035980.m01.exon01;Parent=he.00g035980.m01-v1.0.a1;
JABWEG010000016.1	GenSAS_63493a1a2e90c-publish	CDS	949868	949918	.	-	0	ID=he.00g035980.m01.CDS01-v1.0.a1;Name=he.00g035980.m01.CDS01;Parent=he.00g035980.m01-v1.0.a1;
JABWEG010000016.1	GenSAS_63493a1a2e90c-publish	exon	949976	950261	.	-	.	ID=he.00g035980.m01.exon02-v1.0.a1;Name=he.00g035980.m01.exon02;Parent=he.00g035980.m01-v1.0.a1;
JABWEG010000016.1	GenSAS_63493a1a2e90c-publish	CDS	949976	950261	.	-	2	ID=he.00g035980.m01.CDS02-v1.0.a1;Name=he.00g035980.m01.CDS02;Parent=he.00g035980.m01-v1.0.a1;
JABWEG010000016.1	GenSAS_63493a1a2e90c-publish	exon	950315	950502	.	-	.	ID=he.00g035980.m01.exon03-v1.0.a1;Name=he.00g035980.m01.exon03;Parent=he.00g035980.m01-v1.0.a1;
JABWEG010000016.1	GenSAS_63493a1a2e90c-publish	CDS	950315	950502	.	-	0	ID=he.00g035980.m01.CDS03-v1.0.a1;Name=he.00g035980.m01.CDS03;Parent=he.00g035980.m01-v1.0.a1;
JABWEG010000016.1	GenSAS_63493a1a2e90c-publish	exon	951053	951073	.	-	.	ID=he.00g035980.m01.exon04-v1.0.a1;Name=he.00g035980.m01.exon04;Parent=he.00g035980.m01-v1.0.a1;
JABWEG010000016.1	GenSAS_63493a1a2e90c-publish	CDS	951053	951073	.	-	0	ID=he.00g035980.m01.CDS04-v1.0.a1;Name=he.00g035980.m01.CDS04;Parent=he.00g035980.m01-v1.0.a1;
JABWEG010000016.1	GenSAS_63493a1a2e90c-publish	exon	951128	951517	.	-	.	ID=he.00g035980.m01.exon05-v1.0.a1;Name=he.00g035980.m01.exon05;Parent=he.00g035980.m01-v1.0.a1;
JABWEG010000016.1	GenSAS_63493a1a2e90c-publish	CDS	951128	951517	.	-	0	ID=he.00g035980.m01.CDS05-v1.0.a1;Name=he.00g035980.m01.CDS05;Parent=he.00g035980.m01-v1.0.a1;
JABWEG010000016.1	GenSAS_63493a1a2e90c-publish	gene	953089	954586	.	-	.	ID=he.00g035990-v1.0.a1;Name=he.00g035990;
JABWEG010000016.1	GenSAS_63493a1a2e90c-publish	mRNA	953089	954586	14965.00	-	.	ID=he.00g035990.m01-v1.0.a1;Name=he.00g035990.m01;Parent=he.00g035990-v1.0.a1;
JABWEG010000016.1	GenSAS_63493a1a2e90c-publish	exon	953089	953674	.	-	.	ID=he.00g035990.m01.exon01-v1.0.a1;Name=he.00g035990.m01.exon01;Parent=he.00g035990.m01-v1.0.a1;
JABWEG010000016.1	GenSAS_63493a1a2e90c-publish	CDS	953089	953674	.	-	2	ID=he.00g035990.m01.CDS01-v1.0.a1;Name=he.00g035990.m01.CDS01;Parent=he.00g035990.m01-v1.0.a1;
JABWEG010000016.1	GenSAS_63493a1a2e90c-publish	exon	953736	954586	.	-	.	ID=he.00g035990.m01.exon02-v1.0.a1;Name=he.00g035990.m01.exon02;Parent=he.00g035990.m01-v1.0.a1;
JABWEG010000016.1	GenSAS_63493a1a2e90c-publish	CDS	953736	954586	.	-	0	ID=he.00g035990.m01.CDS02-v1.0.a1;Name=he.00g035990.m01.CDS02;Parent=he.00g035990.m01-v1.0.a1;
JABWEG010000016.1	GenSAS_63493a1a2e90c-publish	gene	954842	957934	.	-	.	ID=he.00g036000-v1.0.a1;Name=he.00g036000;
JABWEG010000016.1	GenSAS_63493a1a2e90c-publish	mRNA	954842	957934	30600.00	-	.	ID=he.00g036000.m01-v1.0.a1;Name=he.00g036000.m01;Parent=he.00g036000-v1.0.a1;
JABWEG010000016.1	GenSAS_63493a1a2e90c-publish	exon	954842	955774	.	-	.	ID=he.00g036000.m01.exon01-v1.0.a1;Name=he.00g036000.m01.exon01;Parent=he.00g036000.m01-v1.0.a1;
JABWEG010000016.1	GenSAS_63493a1a2e90c-publish	CDS	954842	955774	.	-	0	ID=he.00g036000.m01.CDS01-v1.0.a1;Name=he.00g036000.m01.CDS01;Parent=he.00g036000.m01-v1.0.a1;
JABWEG010000016.1	GenSAS_63493a1a2e90c-publish	exon	955842	956174	.	-	.	ID=he.00g036000.m01.exon02-v1.0.a1;Name=he.00g036000.m01.exon02;Parent=he.00g036000.m01-v1.0.a1;
JABWEG010000016.1	GenSAS_63493a1a2e90c-publish	CDS	955842	956174	.	-	0	ID=he.00g036000.m01.CDS02-v1.0.a1;Name=he.00g036000.m01.CDS02;Parent=he.00g036000.m01-v1.0.a1;
JABWEG010000016.1	GenSAS_63493a1a2e90c-publish	exon	956232	956328	.	-	.	ID=he.00g036000.m01.exon03-v1.0.a1;Name=he.00g036000.m01.exon03;Parent=he.00g036000.m01-v1.0.a1;
JABWEG010000016.1	GenSAS_63493a1a2e90c-publish	CDS	956232	956328	.	-	2	ID=he.00g036000.m01.CDS03-v1.0.a1;Name=he.00g036000.m01.CDS03;Parent=he.00g036000.m01-v1.0.a1;
JABWEG010000016.1	GenSAS_63493a1a2e90c-publish	exon	956392	957837	.	-	.	ID=he.00g036000.m01.exon04-v1.0.a1;Name=he.00g036000.m01.exon04;Parent=he.00g036000.m01-v1.0.a1;
JABWEG010000016.1	GenSAS_63493a1a2e90c-publish	CDS	956392	957837	.	-	2	ID=he.00g036000.m01.CDS04-v1.0.a1;Name=he.00g036000.m01.CDS04;Parent=he.00g036000.m01-v1.0.a1;
JABWEG010000016.1	GenSAS_63493a1a2e90c-publish	exon	957885	957934	.	-	.	ID=he.00g036000.m01.exon05-v1.0.a1;Name=he.00g036000.m01.exon05;Parent=he.00g036000.m01-v1.0.a1;
JABWEG010000016.1	GenSAS_63493a1a2e90c-publish	CDS	957885	957934	.	-	0	ID=he.00g036000.m01.CDS05-v1.0.a1;Name=he.00g036000.m01.CDS05;Parent=he.00g036000.m01-v1.0.a1;
JABWEG010000016.1	GenSAS_63493a1a2e90c-publish	gene	958344	960430	.	+	.	ID=he.00g036010-v1.0.a1;Name=he.00g036010;
JABWEG010000016.1	GenSAS_63493a1a2e90c-publish	mRNA	958344	960430	14605445.00	+	.	ID=he.00g036010.m01-v1.0.a1;Name=he.00g036010.m01;Parent=he.00g036010-v1.0.a1;
JABWEG010000016.1	GenSAS_63493a1a2e90c-publish	exon	958344	958558	.	+	.	ID=he.00g036010.m01.exon01-v1.0.a1;Name=he.00g036010.m01.exon01;Parent=he.00g036010.m01-v1.0.a1;
JABWEG010000016.1	GenSAS_63493a1a2e90c-publish	CDS	958344	958558	.	+	0	ID=he.00g036010.m01.CDS01-v1.0.a1;Name=he.00g036010.m01.CDS01;Parent=he.00g036010.m01-v1.0.a1;
JABWEG010000016.1	GenSAS_63493a1a2e90c-publish	exon	958616	958775	.	+	.	ID=he.00g036010.m01.exon02-v1.0.a1;Name=he.00g036010.m01.exon02;Parent=he.00g036010.m01-v1.0.a1;
JABWEG010000016.1	GenSAS_63493a1a2e90c-publish	CDS	958616	958775	.	+	2	ID=he.00g036010.m01.CDS02-v1.0.a1;Name=he.00g036010.m01.CDS02;Parent=he.00g036010.m01-v1.0.a1;
JABWEG010000016.1	GenSAS_63493a1a2e90c-publish	exon	958832	959487	.	+	.	ID=he.00g036010.m01.exon03-v1.0.a1;Name=he.00g036010.m01.exon03;Parent=he.00g036010.m01-v1.0.a1;
JABWEG010000016.1	GenSAS_63493a1a2e90c-publish	CDS	958832	959487	.	+	0	ID=he.00g036010.m01.CDS03-v1.0.a1;Name=he.00g036010.m01.CDS03;Parent=he.00g036010.m01-v1.0.a1;
JABWEG010000016.1	GenSAS_63493a1a2e90c-publish	exon	959539	960430	.	+	.	ID=he.00g036010.m01.exon04-v1.0.a1;Name=he.00g036010.m01.exon04;Parent=he.00g036010.m01-v1.0.a1;
JABWEG010000016.1	GenSAS_63493a1a2e90c-publish	CDS	959539	960430	.	+	2	ID=he.00g036010.m01.CDS04-v1.0.a1;Name=he.00g036010.m01.CDS04;Parent=he.00g036010.m01-v1.0.a1;
JABWEG010000016.1	GenSAS_63493a1a2e90c-publish	gene	961554	962879	.	-	.	ID=he.00g036020-v1.0.a1;Name=he.00g036020;
JABWEG010000016.1	GenSAS_63493a1a2e90c-publish	mRNA	961554	962879	13245.00	-	.	ID=he.00g036020.m01-v1.0.a1;Name=he.00g036020.m01;Parent=he.00g036020-v1.0.a1;
JABWEG010000016.1	GenSAS_63493a1a2e90c-publish	exon	961554	962306	.	-	.	ID=he.00g036020.m01.exon01-v1.0.a1;Name=he.00g036020.m01.exon01;Parent=he.00g036020.m01-v1.0.a1;
JABWEG010000016.1	GenSAS_63493a1a2e90c-publish	CDS	961554	962306	.	-	0	ID=he.00g036020.m01.CDS01-v1.0.a1;Name=he.00g036020.m01.CDS01;Parent=he.00g036020.m01-v1.0.a1;
JABWEG010000016.1	GenSAS_63493a1a2e90c-publish	exon	962370	962735	.	-	.	ID=he.00g036020.m01.exon02-v1.0.a1;Name=he.00g036020.m01.exon02;Parent=he.00g036020.m01-v1.0.a1;
JABWEG010000016.1	GenSAS_63493a1a2e90c-publish	CDS	962370	962735	.	-	0	ID=he.00g036020.m01.CDS02-v1.0.a1;Name=he.00g036020.m01.CDS02;Parent=he.00g036020.m01-v1.0.a1;
JABWEG010000016.1	GenSAS_63493a1a2e90c-publish	exon	962811	962879	.	-	.	ID=he.00g036020.m01.exon03-v1.0.a1;Name=he.00g036020.m01.exon03;Parent=he.00g036020.m01-v1.0.a1;
JABWEG010000016.1	GenSAS_63493a1a2e90c-publish	CDS	962811	962879	.	-	0	ID=he.00g036020.m01.CDS03-v1.0.a1;Name=he.00g036020.m01.CDS03;Parent=he.00g036020.m01-v1.0.a1;
JABWEG010000016.1	GenSAS_63493a1a2e90c-publish	gene	963377	969984	.	-	.	ID=he.00g036030-v1.0.a1;Name=he.00g036030;
JABWEG010000016.1	GenSAS_63493a1a2e90c-publish	mRNA	963377	969984	66065.00	-	.	ID=he.00g036030.m01-v1.0.a1;Name=he.00g036030.m01;Parent=he.00g036030-v1.0.a1;
JABWEG010000016.1	GenSAS_63493a1a2e90c-publish	exon	963377	963479	.	-	.	ID=he.00g036030.m01.exon01-v1.0.a1;Name=he.00g036030.m01.exon01;Parent=he.00g036030.m01-v1.0.a1;
JABWEG010000016.1	GenSAS_63493a1a2e90c-publish	CDS	963377	963479	.	-	2	ID=he.00g036030.m01.CDS01-v1.0.a1;Name=he.00g036030.m01.CDS01;Parent=he.00g036030.m01-v1.0.a1;
JABWEG010000016.1	GenSAS_63493a1a2e90c-publish	exon	963534	964197	.	-	.	ID=he.00g036030.m01.exon02-v1.0.a1;Name=he.00g036030.m01.exon02;Parent=he.00g036030.m01-v1.0.a1;
JABWEG010000016.1	GenSAS_63493a1a2e90c-publish	CDS	963534	964197	.	-	1	ID=he.00g036030.m01.CDS02-v1.0.a1;Name=he.00g036030.m01.CDS02;Parent=he.00g036030.m01-v1.0.a1;
JABWEG010000016.1	GenSAS_63493a1a2e90c-publish	exon	964253	964419	.	-	.	ID=he.00g036030.m01.exon03-v1.0.a1;Name=he.00g036030.m01.exon03;Parent=he.00g036030.m01-v1.0.a1;
JABWEG010000016.1	GenSAS_63493a1a2e90c-publish	CDS	964253	964419	.	-	2	ID=he.00g036030.m01.CDS03-v1.0.a1;Name=he.00g036030.m01.CDS03;Parent=he.00g036030.m01-v1.0.a1;
JABWEG010000016.1	GenSAS_63493a1a2e90c-publish	exon	964471	964535	.	-	.	ID=he.00g036030.m01.exon04-v1.0.a1;Name=he.00g036030.m01.exon04;Parent=he.00g036030.m01-v1.0.a1;
JABWEG010000016.1	GenSAS_63493a1a2e90c-publish	CDS	964471	964535	.	-	0	ID=he.00g036030.m01.CDS04-v1.0.a1;Name=he.00g036030.m01.CDS04;Parent=he.00g036030.m01-v1.0.a1;
JABWEG010000016.1	GenSAS_63493a1a2e90c-publish	exon	964589	964678	.	-	.	ID=he.00g036030.m01.exon05-v1.0.a1;Name=he.00g036030.m01.exon05;Parent=he.00g036030.m01-v1.0.a1;
JABWEG010000016.1	GenSAS_63493a1a2e90c-publish	CDS	964589	964678	.	-	0	ID=he.00g036030.m01.CDS05-v1.0.a1;Name=he.00g036030.m01.CDS05;Parent=he.00g036030.m01-v1.0.a1;
JABWEG010000016.1	GenSAS_63493a1a2e90c-publish	exon	964729	964752	.	-	.	ID=he.00g036030.m01.exon06-v1.0.a1;Name=he.00g036030.m01.exon06;Parent=he.00g036030.m01-v1.0.a1;
JABWEG010000016.1	GenSAS_63493a1a2e90c-publish	CDS	964729	964752	.	-	0	ID=he.00g036030.m01.CDS06-v1.0.a1;Name=he.00g036030.m01.CDS06;Parent=he.00g036030.m01-v1.0.a1;
JABWEG010000016.1	GenSAS_63493a1a2e90c-publish	exon	964811	965260	.	-	.	ID=he.00g036030.m01.exon07-v1.0.a1;Name=he.00g036030.m01.exon07;Parent=he.00g036030.m01-v1.0.a1;
JABWEG010000016.1	GenSAS_63493a1a2e90c-publish	CDS	964811	965260	.	-	0	ID=he.00g036030.m01.CDS07-v1.0.a1;Name=he.00g036030.m01.CDS07;Parent=he.00g036030.m01-v1.0.a1;
JABWEG010000016.1	GenSAS_63493a1a2e90c-publish	exon	965311	965433	.	-	.	ID=he.00g036030.m01.exon08-v1.0.a1;Name=he.00g036030.m01.exon08;Parent=he.00g036030.m01-v1.0.a1;
JABWEG010000016.1	GenSAS_63493a1a2e90c-publish	CDS	965311	965433	.	-	0	ID=he.00g036030.m01.CDS08-v1.0.a1;Name=he.00g036030.m01.CDS08;Parent=he.00g036030.m01-v1.0.a1;
JABWEG010000016.1	GenSAS_63493a1a2e90c-publish	exon	965486	965705	.	-	.	ID=he.00g036030.m01.exon09-v1.0.a1;Name=he.00g036030.m01.exon09;Parent=he.00g036030.m01-v1.0.a1;
JABWEG010000016.1	GenSAS_63493a1a2e90c-publish	CDS	965486	965705	.	-	2	ID=he.00g036030.m01.CDS09-v1.0.a1;Name=he.00g036030.m01.CDS09;Parent=he.00g036030.m01-v1.0.a1;
JABWEG010000016.1	GenSAS_63493a1a2e90c-publish	exon	965756	966110	.	-	.	ID=he.00g036030.m01.exon10-v1.0.a1;Name=he.00g036030.m01.exon10;Parent=he.00g036030.m01-v1.0.a1;
JABWEG010000016.1	GenSAS_63493a1a2e90c-publish	CDS	965756	966110	.	-	1	ID=he.00g036030.m01.CDS10-v1.0.a1;Name=he.00g036030.m01.CDS10;Parent=he.00g036030.m01-v1.0.a1;
JABWEG010000016.1	GenSAS_63493a1a2e90c-publish	exon	966165	966493	.	-	.	ID=he.00g036030.m01.exon11-v1.0.a1;Name=he.00g036030.m01.exon11;Parent=he.00g036030.m01-v1.0.a1;
JABWEG010000016.1	GenSAS_63493a1a2e90c-publish	CDS	966165	966493	.	-	2	ID=he.00g036030.m01.CDS11-v1.0.a1;Name=he.00g036030.m01.CDS11;Parent=he.00g036030.m01-v1.0.a1;
JABWEG010000016.1	GenSAS_63493a1a2e90c-publish	exon	966541	969555	.	-	.	ID=he.00g036030.m01.exon12-v1.0.a1;Name=he.00g036030.m01.exon12;Parent=he.00g036030.m01-v1.0.a1;
JABWEG010000016.1	GenSAS_63493a1a2e90c-publish	CDS	966541	969555	.	-	2	ID=he.00g036030.m01.CDS12-v1.0.a1;Name=he.00g036030.m01.CDS12;Parent=he.00g036030.m01-v1.0.a1;
JABWEG010000016.1	GenSAS_63493a1a2e90c-publish	exon	969614	969984	.	-	.	ID=he.00g036030.m01.exon13-v1.0.a1;Name=he.00g036030.m01.exon13;Parent=he.00g036030.m01-v1.0.a1;
JABWEG010000016.1	GenSAS_63493a1a2e90c-publish	CDS	969614	969984	.	-	0	ID=he.00g036030.m01.CDS13-v1.0.a1;Name=he.00g036030.m01.CDS13;Parent=he.00g036030.m01-v1.0.a1;
JABWEG010000016.1	GenSAS_63493a1a2e90c-publish	gene	970291	973381	.	-	.	ID=he.00g036040-v1.0.a1;Name=he.00g036040;
JABWEG010000016.1	GenSAS_63493a1a2e90c-publish	mRNA	970291	973381	29720.00	-	.	ID=he.00g036040.m01-v1.0.a1;Name=he.00g036040.m01;Parent=he.00g036040-v1.0.a1;
JABWEG010000016.1	GenSAS_63493a1a2e90c-publish	exon	970291	970346	.	-	.	ID=he.00g036040.m01.exon01-v1.0.a1;Name=he.00g036040.m01.exon01;Parent=he.00g036040.m01-v1.0.a1;
JABWEG010000016.1	GenSAS_63493a1a2e90c-publish	CDS	970291	970346	.	-	1	ID=he.00g036040.m01.CDS01-v1.0.a1;Name=he.00g036040.m01.CDS01;Parent=he.00g036040.m01-v1.0.a1;
JABWEG010000016.1	GenSAS_63493a1a2e90c-publish	exon	970400	970581	.	-	.	ID=he.00g036040.m01.exon02-v1.0.a1;Name=he.00g036040.m01.exon02;Parent=he.00g036040.m01-v1.0.a1;
JABWEG010000016.1	GenSAS_63493a1a2e90c-publish	CDS	970400	970581	.	-	2	ID=he.00g036040.m01.CDS02-v1.0.a1;Name=he.00g036040.m01.CDS02;Parent=he.00g036040.m01-v1.0.a1;
JABWEG010000016.1	GenSAS_63493a1a2e90c-publish	exon	970637	970686	.	-	.	ID=he.00g036040.m01.exon03-v1.0.a1;Name=he.00g036040.m01.exon03;Parent=he.00g036040.m01-v1.0.a1;
JABWEG010000016.1	GenSAS_63493a1a2e90c-publish	CDS	970637	970686	.	-	0	ID=he.00g036040.m01.CDS03-v1.0.a1;Name=he.00g036040.m01.CDS03;Parent=he.00g036040.m01-v1.0.a1;
JABWEG010000016.1	GenSAS_63493a1a2e90c-publish	exon	970761	971104	.	-	.	ID=he.00g036040.m01.exon04-v1.0.a1;Name=he.00g036040.m01.exon04;Parent=he.00g036040.m01-v1.0.a1;
JABWEG010000016.1	GenSAS_63493a1a2e90c-publish	CDS	970761	971104	.	-	1	ID=he.00g036040.m01.CDS04-v1.0.a1;Name=he.00g036040.m01.CDS04;Parent=he.00g036040.m01-v1.0.a1;
JABWEG010000016.1	GenSAS_63493a1a2e90c-publish	exon	971159	971367	.	-	.	ID=he.00g036040.m01.exon05-v1.0.a1;Name=he.00g036040.m01.exon05;Parent=he.00g036040.m01-v1.0.a1;
JABWEG010000016.1	GenSAS_63493a1a2e90c-publish	CDS	971159	971367	.	-	2	ID=he.00g036040.m01.CDS05-v1.0.a1;Name=he.00g036040.m01.CDS05;Parent=he.00g036040.m01-v1.0.a1;
JABWEG010000016.1	GenSAS_63493a1a2e90c-publish	exon	971419	972320	.	-	.	ID=he.00g036040.m01.exon06-v1.0.a1;Name=he.00g036040.m01.exon06;Parent=he.00g036040.m01-v1.0.a1;
JABWEG010000016.1	GenSAS_63493a1a2e90c-publish	CDS	971419	972320	.	-	0	ID=he.00g036040.m01.CDS06-v1.0.a1;Name=he.00g036040.m01.CDS06;Parent=he.00g036040.m01-v1.0.a1;
JABWEG010000016.1	GenSAS_63493a1a2e90c-publish	exon	972377	972862	.	-	.	ID=he.00g036040.m01.exon07-v1.0.a1;Name=he.00g036040.m01.exon07;Parent=he.00g036040.m01-v1.0.a1;
JABWEG010000016.1	GenSAS_63493a1a2e90c-publish	CDS	972377	972862	.	-	0	ID=he.00g036040.m01.CDS07-v1.0.a1;Name=he.00g036040.m01.CDS07;Parent=he.00g036040.m01-v1.0.a1;
JABWEG010000016.1	GenSAS_63493a1a2e90c-publish	exon	972927	973310	.	-	.	ID=he.00g036040.m01.exon08-v1.0.a1;Name=he.00g036040.m01.exon08;Parent=he.00g036040.m01-v1.0.a1;
JABWEG010000016.1	GenSAS_63493a1a2e90c-publish	CDS	972927	973310	.	-	0	ID=he.00g036040.m01.CDS08-v1.0.a1;Name=he.00g036040.m01.CDS08;Parent=he.00g036040.m01-v1.0.a1;
JABWEG010000016.1	GenSAS_63493a1a2e90c-publish	exon	973364	973381	.	-	.	ID=he.00g036040.m01.exon09-v1.0.a1;Name=he.00g036040.m01.exon09;Parent=he.00g036040.m01-v1.0.a1;
JABWEG010000016.1	GenSAS_63493a1a2e90c-publish	CDS	973364	973381	.	-	0	ID=he.00g036040.m01.CDS09-v1.0.a1;Name=he.00g036040.m01.CDS09;Parent=he.00g036040.m01-v1.0.a1;
JABWEG010000016.1	GenSAS_63493a1a2e90c-publish	gene	974431	977824	.	+	.	ID=he.00g036050-v1.0.a1;Name=he.00g036050;
JABWEG010000016.1	GenSAS_63493a1a2e90c-publish	mRNA	974431	977824	191990.00	+	.	ID=he.00g036050.m01-v1.0.a1;Name=he.00g036050.m01;Parent=he.00g036050-v1.0.a1;
JABWEG010000016.1	GenSAS_63493a1a2e90c-publish	exon	974431	975623	.	+	.	ID=he.00g036050.m01.exon01-v1.0.a1;Name=he.00g036050.m01.exon01;Parent=he.00g036050.m01-v1.0.a1;
JABWEG010000016.1	GenSAS_63493a1a2e90c-publish	CDS	974431	975623	.	+	0	ID=he.00g036050.m01.CDS01-v1.0.a1;Name=he.00g036050.m01.CDS01;Parent=he.00g036050.m01-v1.0.a1;
JABWEG010000016.1	GenSAS_63493a1a2e90c-publish	exon	975682	975777	.	+	.	ID=he.00g036050.m01.exon02-v1.0.a1;Name=he.00g036050.m01.exon02;Parent=he.00g036050.m01-v1.0.a1;
JABWEG010000016.1	GenSAS_63493a1a2e90c-publish	CDS	975682	975777	.	+	2	ID=he.00g036050.m01.CDS02-v1.0.a1;Name=he.00g036050.m01.CDS02;Parent=he.00g036050.m01-v1.0.a1;
JABWEG010000016.1	GenSAS_63493a1a2e90c-publish	exon	975828	975914	.	+	.	ID=he.00g036050.m01.exon03-v1.0.a1;Name=he.00g036050.m01.exon03;Parent=he.00g036050.m01-v1.0.a1;
JABWEG010000016.1	GenSAS_63493a1a2e90c-publish	CDS	975828	975914	.	+	2	ID=he.00g036050.m01.CDS03-v1.0.a1;Name=he.00g036050.m01.CDS03;Parent=he.00g036050.m01-v1.0.a1;
JABWEG010000016.1	GenSAS_63493a1a2e90c-publish	exon	975965	976051	.	+	.	ID=he.00g036050.m01.exon04-v1.0.a1;Name=he.00g036050.m01.exon04;Parent=he.00g036050.m01-v1.0.a1;
JABWEG010000016.1	GenSAS_63493a1a2e90c-publish	CDS	975965	976051	.	+	2	ID=he.00g036050.m01.CDS04-v1.0.a1;Name=he.00g036050.m01.CDS04;Parent=he.00g036050.m01-v1.0.a1;
JABWEG010000016.1	GenSAS_63493a1a2e90c-publish	exon	976104	976561	.	+	.	ID=he.00g036050.m01.exon05-v1.0.a1;Name=he.00g036050.m01.exon05;Parent=he.00g036050.m01-v1.0.a1;
JABWEG010000016.1	GenSAS_63493a1a2e90c-publish	CDS	976104	976561	.	+	2	ID=he.00g036050.m01.CDS05-v1.0.a1;Name=he.00g036050.m01.CDS05;Parent=he.00g036050.m01-v1.0.a1;
JABWEG010000016.1	GenSAS_63493a1a2e90c-publish	exon	976617	976730	.	+	.	ID=he.00g036050.m01.exon06-v1.0.a1;Name=he.00g036050.m01.exon06;Parent=he.00g036050.m01-v1.0.a1;
JABWEG010000016.1	GenSAS_63493a1a2e90c-publish	CDS	976617	976730	.	+	1	ID=he.00g036050.m01.CDS06-v1.0.a1;Name=he.00g036050.m01.CDS06;Parent=he.00g036050.m01-v1.0.a1;
JABWEG010000016.1	GenSAS_63493a1a2e90c-publish	exon	976787	976876	.	+	.	ID=he.00g036050.m01.exon07-v1.0.a1;Name=he.00g036050.m01.exon07;Parent=he.00g036050.m01-v1.0.a1;
JABWEG010000016.1	GenSAS_63493a1a2e90c-publish	CDS	976787	976876	.	+	1	ID=he.00g036050.m01.CDS07-v1.0.a1;Name=he.00g036050.m01.CDS07;Parent=he.00g036050.m01-v1.0.a1;
JABWEG010000016.1	GenSAS_63493a1a2e90c-publish	exon	976938	977009	.	+	.	ID=he.00g036050.m01.exon08-v1.0.a1;Name=he.00g036050.m01.exon08;Parent=he.00g036050.m01-v1.0.a1;
JABWEG010000016.1	GenSAS_63493a1a2e90c-publish	CDS	976938	977009	.	+	1	ID=he.00g036050.m01.CDS08-v1.0.a1;Name=he.00g036050.m01.CDS08;Parent=he.00g036050.m01-v1.0.a1;
JABWEG010000016.1	GenSAS_63493a1a2e90c-publish	exon	977060	977298	.	+	.	ID=he.00g036050.m01.exon09-v1.0.a1;Name=he.00g036050.m01.exon09;Parent=he.00g036050.m01-v1.0.a1;
JABWEG010000016.1	GenSAS_63493a1a2e90c-publish	CDS	977060	977298	.	+	1	ID=he.00g036050.m01.CDS09-v1.0.a1;Name=he.00g036050.m01.CDS09;Parent=he.00g036050.m01-v1.0.a1;
JABWEG010000016.1	GenSAS_63493a1a2e90c-publish	exon	977358	977552	.	+	.	ID=he.00g036050.m01.exon10-v1.0.a1;Name=he.00g036050.m01.exon10;Parent=he.00g036050.m01-v1.0.a1;
JABWEG010000016.1	GenSAS_63493a1a2e90c-publish	CDS	977358	977552	.	+	0	ID=he.00g036050.m01.CDS10-v1.0.a1;Name=he.00g036050.m01.CDS10;Parent=he.00g036050.m01-v1.0.a1;
JABWEG010000016.1	GenSAS_63493a1a2e90c-publish	exon	977612	977824	.	+	.	ID=he.00g036050.m01.exon11-v1.0.a1;Name=he.00g036050.m01.exon11;Parent=he.00g036050.m01-v1.0.a1;
JABWEG010000016.1	GenSAS_63493a1a2e90c-publish	CDS	977612	977824	.	+	0	ID=he.00g036050.m01.CDS11-v1.0.a1;Name=he.00g036050.m01.CDS11;Parent=he.00g036050.m01-v1.0.a1;
JABWEG010000016.1	GenSAS_63493a1a2e90c-publish	gene	978278	981408	.	+	.	ID=he.00g036060-v1.0.a1;Name=he.00g036060;
JABWEG010000016.1	GenSAS_63493a1a2e90c-publish	mRNA	978278	981408	307105.00	+	.	ID=he.00g036060.m01-v1.0.a1;Name=he.00g036060.m01;Parent=he.00g036060-v1.0.a1;
JABWEG010000016.1	GenSAS_63493a1a2e90c-publish	exon	978278	978553	.	+	.	ID=he.00g036060.m01.exon01-v1.0.a1;Name=he.00g036060.m01.exon01;Parent=he.00g036060.m01-v1.0.a1;
JABWEG010000016.1	GenSAS_63493a1a2e90c-publish	CDS	978278	978553	.	+	0	ID=he.00g036060.m01.CDS01-v1.0.a1;Name=he.00g036060.m01.CDS01;Parent=he.00g036060.m01-v1.0.a1;
JABWEG010000016.1	GenSAS_63493a1a2e90c-publish	exon	978603	978818	.	+	.	ID=he.00g036060.m01.exon02-v1.0.a1;Name=he.00g036060.m01.exon02;Parent=he.00g036060.m01-v1.0.a1;
JABWEG010000016.1	GenSAS_63493a1a2e90c-publish	CDS	978603	978818	.	+	0	ID=he.00g036060.m01.CDS02-v1.0.a1;Name=he.00g036060.m01.CDS02;Parent=he.00g036060.m01-v1.0.a1;
JABWEG010000016.1	GenSAS_63493a1a2e90c-publish	exon	978870	978981	.	+	.	ID=he.00g036060.m01.exon03-v1.0.a1;Name=he.00g036060.m01.exon03;Parent=he.00g036060.m01-v1.0.a1;
JABWEG010000016.1	GenSAS_63493a1a2e90c-publish	CDS	978870	978981	.	+	0	ID=he.00g036060.m01.CDS03-v1.0.a1;Name=he.00g036060.m01.CDS03;Parent=he.00g036060.m01-v1.0.a1;
JABWEG010000016.1	GenSAS_63493a1a2e90c-publish	exon	979049	979129	.	+	.	ID=he.00g036060.m01.exon04-v1.0.a1;Name=he.00g036060.m01.exon04;Parent=he.00g036060.m01-v1.0.a1;
JABWEG010000016.1	GenSAS_63493a1a2e90c-publish	CDS	979049	979129	.	+	1	ID=he.00g036060.m01.CDS04-v1.0.a1;Name=he.00g036060.m01.CDS04;Parent=he.00g036060.m01-v1.0.a1;
JABWEG010000016.1	GenSAS_63493a1a2e90c-publish	exon	979893	979900	.	+	.	ID=he.00g036060.m01.exon05-v1.0.a1;Name=he.00g036060.m01.exon05;Parent=he.00g036060.m01-v1.0.a1;
JABWEG010000016.1	GenSAS_63493a1a2e90c-publish	CDS	979893	979900	.	+	1	ID=he.00g036060.m01.CDS05-v1.0.a1;Name=he.00g036060.m01.CDS05;Parent=he.00g036060.m01-v1.0.a1;
JABWEG010000016.1	GenSAS_63493a1a2e90c-publish	exon	979985	980139	.	+	.	ID=he.00g036060.m01.exon06-v1.0.a1;Name=he.00g036060.m01.exon06;Parent=he.00g036060.m01-v1.0.a1;
JABWEG010000016.1	GenSAS_63493a1a2e90c-publish	CDS	979985	980139	.	+	0	ID=he.00g036060.m01.CDS06-v1.0.a1;Name=he.00g036060.m01.CDS06;Parent=he.00g036060.m01-v1.0.a1;
JABWEG010000016.1	GenSAS_63493a1a2e90c-publish	exon	980196	980364	.	+	.	ID=he.00g036060.m01.exon07-v1.0.a1;Name=he.00g036060.m01.exon07;Parent=he.00g036060.m01-v1.0.a1;
JABWEG010000016.1	GenSAS_63493a1a2e90c-publish	CDS	980196	980364	.	+	2	ID=he.00g036060.m01.CDS07-v1.0.a1;Name=he.00g036060.m01.CDS07;Parent=he.00g036060.m01-v1.0.a1;
JABWEG010000016.1	GenSAS_63493a1a2e90c-publish	exon	980428	980826	.	+	.	ID=he.00g036060.m01.exon08-v1.0.a1;Name=he.00g036060.m01.exon08;Parent=he.00g036060.m01-v1.0.a1;
JABWEG010000016.1	GenSAS_63493a1a2e90c-publish	CDS	980428	980826	.	+	0	ID=he.00g036060.m01.CDS08-v1.0.a1;Name=he.00g036060.m01.CDS08;Parent=he.00g036060.m01-v1.0.a1;
JABWEG010000016.1	GenSAS_63493a1a2e90c-publish	exon	980881	981408	.	+	.	ID=he.00g036060.m01.exon09-v1.0.a1;Name=he.00g036060.m01.exon09;Parent=he.00g036060.m01-v1.0.a1;
JABWEG010000016.1	GenSAS_63493a1a2e90c-publish	CDS	980881	981408	.	+	0	ID=he.00g036060.m01.CDS09-v1.0.a1;Name=he.00g036060.m01.CDS09;Parent=he.00g036060.m01-v1.0.a1;
JABWEG010000016.1	GenSAS_63493a1a2e90c-publish	gene	981600	982803	.	-	.	ID=he.00g036070-v1.0.a1;Name=he.00g036070;
JABWEG010000016.1	GenSAS_63493a1a2e90c-publish	mRNA	981600	982803	11230.00	-	.	ID=he.00g036070.m01-v1.0.a1;Name=he.00g036070.m01;Parent=he.00g036070-v1.0.a1;
JABWEG010000016.1	GenSAS_63493a1a2e90c-publish	exon	981600	981668	.	-	.	ID=he.00g036070.m01.exon01-v1.0.a1;Name=he.00g036070.m01.exon01;Parent=he.00g036070.m01-v1.0.a1;
JABWEG010000016.1	GenSAS_63493a1a2e90c-publish	CDS	981600	981668	.	-	0	ID=he.00g036070.m01.CDS01-v1.0.a1;Name=he.00g036070.m01.CDS01;Parent=he.00g036070.m01-v1.0.a1;
JABWEG010000016.1	GenSAS_63493a1a2e90c-publish	exon	981725	981874	.	-	.	ID=he.00g036070.m01.exon02-v1.0.a1;Name=he.00g036070.m01.exon02;Parent=he.00g036070.m01-v1.0.a1;
JABWEG010000016.1	GenSAS_63493a1a2e90c-publish	CDS	981725	981874	.	-	0	ID=he.00g036070.m01.CDS02-v1.0.a1;Name=he.00g036070.m01.CDS02;Parent=he.00g036070.m01-v1.0.a1;
JABWEG010000016.1	GenSAS_63493a1a2e90c-publish	exon	981937	982198	.	-	.	ID=he.00g036070.m01.exon03-v1.0.a1;Name=he.00g036070.m01.exon03;Parent=he.00g036070.m01-v1.0.a1;
JABWEG010000016.1	GenSAS_63493a1a2e90c-publish	CDS	981937	982198	.	-	2	ID=he.00g036070.m01.CDS03-v1.0.a1;Name=he.00g036070.m01.CDS03;Parent=he.00g036070.m01-v1.0.a1;
JABWEG010000016.1	GenSAS_63493a1a2e90c-publish	exon	982260	982390	.	-	.	ID=he.00g036070.m01.exon04-v1.0.a1;Name=he.00g036070.m01.exon04;Parent=he.00g036070.m01-v1.0.a1;
JABWEG010000016.1	GenSAS_63493a1a2e90c-publish	CDS	982260	982390	.	-	0	ID=he.00g036070.m01.CDS04-v1.0.a1;Name=he.00g036070.m01.CDS04;Parent=he.00g036070.m01-v1.0.a1;
JABWEG010000016.1	GenSAS_63493a1a2e90c-publish	exon	982445	982524	.	-	.	ID=he.00g036070.m01.exon05-v1.0.a1;Name=he.00g036070.m01.exon05;Parent=he.00g036070.m01-v1.0.a1;
JABWEG010000016.1	GenSAS_63493a1a2e90c-publish	CDS	982445	982524	.	-	1	ID=he.00g036070.m01.CDS05-v1.0.a1;Name=he.00g036070.m01.CDS05;Parent=he.00g036070.m01-v1.0.a1;
JABWEG010000016.1	GenSAS_63493a1a2e90c-publish	exon	982578	982803	.	-	.	ID=he.00g036070.m01.exon06-v1.0.a1;Name=he.00g036070.m01.exon06;Parent=he.00g036070.m01-v1.0.a1;
JABWEG010000016.1	GenSAS_63493a1a2e90c-publish	CDS	982578	982803	.	-	0	ID=he.00g036070.m01.CDS06-v1.0.a1;Name=he.00g036070.m01.CDS06;Parent=he.00g036070.m01-v1.0.a1;
JABWEG010000016.1	GenSAS_63493a1a2e90c-publish	gene	984009	985326	.	-	.	ID=he.00g036080-v1.0.a1;Name=he.00g036080;
JABWEG010000016.1	GenSAS_63493a1a2e90c-publish	mRNA	984009	985326	13165.00	-	.	ID=he.00g036080.m01-v1.0.a1;Name=he.00g036080.m01;Parent=he.00g036080-v1.0.a1;
JABWEG010000016.1	GenSAS_63493a1a2e90c-publish	exon	984009	984066	.	-	.	ID=he.00g036080.m01.exon01-v1.0.a1;Name=he.00g036080.m01.exon01;Parent=he.00g036080.m01-v1.0.a1;
JABWEG010000016.1	GenSAS_63493a1a2e90c-publish	CDS	984009	984066	.	-	2	ID=he.00g036080.m01.CDS01-v1.0.a1;Name=he.00g036080.m01.CDS01;Parent=he.00g036080.m01-v1.0.a1;
JABWEG010000016.1	GenSAS_63493a1a2e90c-publish	exon	984126	984263	.	-	.	ID=he.00g036080.m01.exon02-v1.0.a1;Name=he.00g036080.m01.exon02;Parent=he.00g036080.m01-v1.0.a1;
JABWEG010000016.1	GenSAS_63493a1a2e90c-publish	CDS	984126	984263	.	-	2	ID=he.00g036080.m01.CDS02-v1.0.a1;Name=he.00g036080.m01.CDS02;Parent=he.00g036080.m01-v1.0.a1;
JABWEG010000016.1	GenSAS_63493a1a2e90c-publish	exon	984318	984497	.	-	.	ID=he.00g036080.m01.exon03-v1.0.a1;Name=he.00g036080.m01.exon03;Parent=he.00g036080.m01-v1.0.a1;
JABWEG010000016.1	GenSAS_63493a1a2e90c-publish	CDS	984318	984497	.	-	2	ID=he.00g036080.m01.CDS03-v1.0.a1;Name=he.00g036080.m01.CDS03;Parent=he.00g036080.m01-v1.0.a1;
JABWEG010000016.1	GenSAS_63493a1a2e90c-publish	exon	984556	984792	.	-	.	ID=he.00g036080.m01.exon04-v1.0.a1;Name=he.00g036080.m01.exon04;Parent=he.00g036080.m01-v1.0.a1;
JABWEG010000016.1	GenSAS_63493a1a2e90c-publish	CDS	984556	984792	.	-	2	ID=he.00g036080.m01.CDS04-v1.0.a1;Name=he.00g036080.m01.CDS04;Parent=he.00g036080.m01-v1.0.a1;
JABWEG010000016.1	GenSAS_63493a1a2e90c-publish	exon	984843	985103	.	-	.	ID=he.00g036080.m01.exon05-v1.0.a1;Name=he.00g036080.m01.exon05;Parent=he.00g036080.m01-v1.0.a1;
JABWEG010000016.1	GenSAS_63493a1a2e90c-publish	CDS	984843	985103	.	-	2	ID=he.00g036080.m01.CDS05-v1.0.a1;Name=he.00g036080.m01.CDS05;Parent=he.00g036080.m01-v1.0.a1;
JABWEG010000016.1	GenSAS_63493a1a2e90c-publish	exon	985157	985195	.	-	.	ID=he.00g036080.m01.exon06-v1.0.a1;Name=he.00g036080.m01.exon06;Parent=he.00g036080.m01-v1.0.a1;
JABWEG010000016.1	GenSAS_63493a1a2e90c-publish	CDS	985157	985195	.	-	2	ID=he.00g036080.m01.CDS06-v1.0.a1;Name=he.00g036080.m01.CDS06;Parent=he.00g036080.m01-v1.0.a1;
JABWEG010000016.1	GenSAS_63493a1a2e90c-publish	exon	985256	985326	.	-	.	ID=he.00g036080.m01.exon07-v1.0.a1;Name=he.00g036080.m01.exon07;Parent=he.00g036080.m01-v1.0.a1;
JABWEG010000016.1	GenSAS_63493a1a2e90c-publish	CDS	985256	985326	.	-	0	ID=he.00g036080.m01.CDS07-v1.0.a1;Name=he.00g036080.m01.CDS07;Parent=he.00g036080.m01-v1.0.a1;
JABWEG010000016.1	GenSAS_63493a1a2e90c-publish	gene	986862	988291	.	-	.	ID=he.00g036090-v1.0.a1;Name=he.00g036090;
JABWEG010000016.1	GenSAS_63493a1a2e90c-publish	mRNA	986862	988291	14285.00	-	.	ID=he.00g036090.m01-v1.0.a1;Name=he.00g036090.m01;Parent=he.00g036090-v1.0.a1;
JABWEG010000016.1	GenSAS_63493a1a2e90c-publish	exon	986862	986943	.	-	.	ID=he.00g036090.m01.exon01-v1.0.a1;Name=he.00g036090.m01.exon01;Parent=he.00g036090.m01-v1.0.a1;
JABWEG010000016.1	GenSAS_63493a1a2e90c-publish	CDS	986862	986943	.	-	2	ID=he.00g036090.m01.CDS01-v1.0.a1;Name=he.00g036090.m01.CDS01;Parent=he.00g036090.m01-v1.0.a1;
JABWEG010000016.1	GenSAS_63493a1a2e90c-publish	exon	986999	987271	.	-	.	ID=he.00g036090.m01.exon02-v1.0.a1;Name=he.00g036090.m01.exon02;Parent=he.00g036090.m01-v1.0.a1;
JABWEG010000016.1	GenSAS_63493a1a2e90c-publish	CDS	986999	987271	.	-	2	ID=he.00g036090.m01.CDS02-v1.0.a1;Name=he.00g036090.m01.CDS02;Parent=he.00g036090.m01-v1.0.a1;
JABWEG010000016.1	GenSAS_63493a1a2e90c-publish	exon	987323	987604	.	-	.	ID=he.00g036090.m01.exon03-v1.0.a1;Name=he.00g036090.m01.exon03;Parent=he.00g036090.m01-v1.0.a1;
JABWEG010000016.1	GenSAS_63493a1a2e90c-publish	CDS	987323	987604	.	-	2	ID=he.00g036090.m01.CDS03-v1.0.a1;Name=he.00g036090.m01.CDS03;Parent=he.00g036090.m01-v1.0.a1;
JABWEG010000016.1	GenSAS_63493a1a2e90c-publish	exon	987656	987985	.	-	.	ID=he.00g036090.m01.exon04-v1.0.a1;Name=he.00g036090.m01.exon04;Parent=he.00g036090.m01-v1.0.a1;
JABWEG010000016.1	GenSAS_63493a1a2e90c-publish	CDS	987656	987985	.	-	2	ID=he.00g036090.m01.CDS04-v1.0.a1;Name=he.00g036090.m01.CDS04;Parent=he.00g036090.m01-v1.0.a1;
JABWEG010000016.1	GenSAS_63493a1a2e90c-publish	exon	988040	988159	.	-	.	ID=he.00g036090.m01.exon05-v1.0.a1;Name=he.00g036090.m01.exon05;Parent=he.00g036090.m01-v1.0.a1;
JABWEG010000016.1	GenSAS_63493a1a2e90c-publish	CDS	988040	988159	.	-	2	ID=he.00g036090.m01.CDS05-v1.0.a1;Name=he.00g036090.m01.CDS05;Parent=he.00g036090.m01-v1.0.a1;
JABWEG010000016.1	GenSAS_63493a1a2e90c-publish	exon	988218	988291	.	-	.	ID=he.00g036090.m01.exon06-v1.0.a1;Name=he.00g036090.m01.exon06;Parent=he.00g036090.m01-v1.0.a1;
JABWEG010000016.1	GenSAS_63493a1a2e90c-publish	CDS	988218	988291	.	-	0	ID=he.00g036090.m01.CDS06-v1.0.a1;Name=he.00g036090.m01.CDS06;Parent=he.00g036090.m01-v1.0.a1;
JABWEG010000016.1	GenSAS_63493a1a2e90c-publish	gene	990108	990837	.	+	.	ID=he.00g036100-v1.0.a1;Name=he.00g036100;
JABWEG010000016.1	GenSAS_63493a1a2e90c-publish	mRNA	990108	990837	39835.00	+	.	ID=he.00g036100.m01-v1.0.a1;Name=he.00g036100.m01;Parent=he.00g036100-v1.0.a1;
JABWEG010000016.1	GenSAS_63493a1a2e90c-publish	exon	990108	990272	.	+	.	ID=he.00g036100.m01.exon01-v1.0.a1;Name=he.00g036100.m01.exon01;Parent=he.00g036100.m01-v1.0.a1;
JABWEG010000016.1	GenSAS_63493a1a2e90c-publish	CDS	990108	990272	.	+	0	ID=he.00g036100.m01.CDS01-v1.0.a1;Name=he.00g036100.m01.CDS01;Parent=he.00g036100.m01-v1.0.a1;
JABWEG010000016.1	GenSAS_63493a1a2e90c-publish	exon	990329	990573	.	+	.	ID=he.00g036100.m01.exon02-v1.0.a1;Name=he.00g036100.m01.exon02;Parent=he.00g036100.m01-v1.0.a1;
JABWEG010000016.1	GenSAS_63493a1a2e90c-publish	CDS	990329	990573	.	+	0	ID=he.00g036100.m01.CDS02-v1.0.a1;Name=he.00g036100.m01.CDS02;Parent=he.00g036100.m01-v1.0.a1;
JABWEG010000016.1	GenSAS_63493a1a2e90c-publish	exon	990642	990837	.	+	.	ID=he.00g036100.m01.exon03-v1.0.a1;Name=he.00g036100.m01.exon03;Parent=he.00g036100.m01-v1.0.a1;
JABWEG010000016.1	GenSAS_63493a1a2e90c-publish	CDS	990642	990837	.	+	2	ID=he.00g036100.m01.CDS03-v1.0.a1;Name=he.00g036100.m01.CDS03;Parent=he.00g036100.m01-v1.0.a1;
JABWEG010000016.1	GenSAS_63493a1a2e90c-publish	gene	993470	994775	.	+	.	ID=he.00g036110-v1.0.a1;Name=he.00g036110;
JABWEG010000016.1	GenSAS_63493a1a2e90c-publish	mRNA	993470	994775	13045.00	+	.	ID=he.00g036110.m01-v1.0.a1;Name=he.00g036110.m01;Parent=he.00g036110-v1.0.a1;
JABWEG010000016.1	GenSAS_63493a1a2e90c-publish	exon	993470	994069	.	+	.	ID=he.00g036110.m01.exon01-v1.0.a1;Name=he.00g036110.m01.exon01;Parent=he.00g036110.m01-v1.0.a1;
JABWEG010000016.1	GenSAS_63493a1a2e90c-publish	CDS	993470	994069	.	+	0	ID=he.00g036110.m01.CDS01-v1.0.a1;Name=he.00g036110.m01.CDS01;Parent=he.00g036110.m01-v1.0.a1;
JABWEG010000016.1	GenSAS_63493a1a2e90c-publish	exon	994128	994279	.	+	.	ID=he.00g036110.m01.exon02-v1.0.a1;Name=he.00g036110.m01.exon02;Parent=he.00g036110.m01-v1.0.a1;
JABWEG010000016.1	GenSAS_63493a1a2e90c-publish	CDS	994128	994279	.	+	0	ID=he.00g036110.m01.CDS02-v1.0.a1;Name=he.00g036110.m01.CDS02;Parent=he.00g036110.m01-v1.0.a1;
JABWEG010000016.1	GenSAS_63493a1a2e90c-publish	exon	994340	994775	.	+	.	ID=he.00g036110.m01.exon03-v1.0.a1;Name=he.00g036110.m01.exon03;Parent=he.00g036110.m01-v1.0.a1;
JABWEG010000016.1	GenSAS_63493a1a2e90c-publish	CDS	994340	994775	.	+	2	ID=he.00g036110.m01.CDS03-v1.0.a1;Name=he.00g036110.m01.CDS03;Parent=he.00g036110.m01-v1.0.a1;
JABWEG010000016.1	GenSAS_63493a1a2e90c-publish	gene	995370	996541	.	-	.	ID=he.00g036120-v1.0.a1;Name=he.00g036120;
JABWEG010000016.1	GenSAS_63493a1a2e90c-publish	mRNA	995370	996541	11705.00	-	.	ID=he.00g036120.m01-v1.0.a1;Name=he.00g036120.m01;Parent=he.00g036120-v1.0.a1;
JABWEG010000016.1	GenSAS_63493a1a2e90c-publish	exon	995370	995461	.	-	.	ID=he.00g036120.m01.exon01-v1.0.a1;Name=he.00g036120.m01.exon01;Parent=he.00g036120.m01-v1.0.a1;
JABWEG010000016.1	GenSAS_63493a1a2e90c-publish	CDS	995370	995461	.	-	1	ID=he.00g036120.m01.CDS01-v1.0.a1;Name=he.00g036120.m01.CDS01;Parent=he.00g036120.m01-v1.0.a1;
JABWEG010000016.1	GenSAS_63493a1a2e90c-publish	exon	995517	995780	.	-	.	ID=he.00g036120.m01.exon02-v1.0.a1;Name=he.00g036120.m01.exon02;Parent=he.00g036120.m01-v1.0.a1;
JABWEG010000016.1	GenSAS_63493a1a2e90c-publish	CDS	995517	995780	.	-	1	ID=he.00g036120.m01.CDS02-v1.0.a1;Name=he.00g036120.m01.CDS02;Parent=he.00g036120.m01-v1.0.a1;
JABWEG010000016.1	GenSAS_63493a1a2e90c-publish	exon	995836	995943	.	-	.	ID=he.00g036120.m01.exon03-v1.0.a1;Name=he.00g036120.m01.exon03;Parent=he.00g036120.m01-v1.0.a1;
JABWEG010000016.1	GenSAS_63493a1a2e90c-publish	CDS	995836	995943	.	-	1	ID=he.00g036120.m01.CDS03-v1.0.a1;Name=he.00g036120.m01.CDS03;Parent=he.00g036120.m01-v1.0.a1;
JABWEG010000016.1	GenSAS_63493a1a2e90c-publish	exon	995997	996073	.	-	.	ID=he.00g036120.m01.exon04-v1.0.a1;Name=he.00g036120.m01.exon04;Parent=he.00g036120.m01-v1.0.a1;
JABWEG010000016.1	GenSAS_63493a1a2e90c-publish	CDS	995997	996073	.	-	2	ID=he.00g036120.m01.CDS04-v1.0.a1;Name=he.00g036120.m01.CDS04;Parent=he.00g036120.m01-v1.0.a1;
JABWEG010000016.1	GenSAS_63493a1a2e90c-publish	exon	996134	996274	.	-	.	ID=he.00g036120.m01.exon05-v1.0.a1;Name=he.00g036120.m01.exon05;Parent=he.00g036120.m01-v1.0.a1;
JABWEG010000016.1	GenSAS_63493a1a2e90c-publish	CDS	996134	996274	.	-	2	ID=he.00g036120.m01.CDS05-v1.0.a1;Name=he.00g036120.m01.CDS05;Parent=he.00g036120.m01-v1.0.a1;
JABWEG010000016.1	GenSAS_63493a1a2e90c-publish	exon	996327	996541	.	-	.	ID=he.00g036120.m01.exon06-v1.0.a1;Name=he.00g036120.m01.exon06;Parent=he.00g036120.m01-v1.0.a1;
JABWEG010000016.1	GenSAS_63493a1a2e90c-publish	CDS	996327	996541	.	-	0	ID=he.00g036120.m01.CDS06-v1.0.a1;Name=he.00g036120.m01.CDS06;Parent=he.00g036120.m01-v1.0.a1;
JABWEG010000016.1	GenSAS_63493a1a2e90c-publish	gene	997243	999225	.	-	.	ID=he.00g036130-v1.0.a1;Name=he.00g036130;
JABWEG010000016.1	GenSAS_63493a1a2e90c-publish	mRNA	997243	999225	18885.00	-	.	ID=he.00g036130.m01-v1.0.a1;Name=he.00g036130.m01;Parent=he.00g036130-v1.0.a1;
JABWEG010000016.1	GenSAS_63493a1a2e90c-publish	exon	997243	997894	.	-	.	ID=he.00g036130.m01.exon01-v1.0.a1;Name=he.00g036130.m01.exon01;Parent=he.00g036130.m01-v1.0.a1;
JABWEG010000016.1	GenSAS_63493a1a2e90c-publish	CDS	997243	997894	.	-	2	ID=he.00g036130.m01.CDS01-v1.0.a1;Name=he.00g036130.m01.CDS01;Parent=he.00g036130.m01-v1.0.a1;
JABWEG010000016.1	GenSAS_63493a1a2e90c-publish	exon	997951	998114	.	-	.	ID=he.00g036130.m01.exon02-v1.0.a1;Name=he.00g036130.m01.exon02;Parent=he.00g036130.m01-v1.0.a1;
JABWEG010000016.1	GenSAS_63493a1a2e90c-publish	CDS	997951	998114	.	-	0	ID=he.00g036130.m01.CDS02-v1.0.a1;Name=he.00g036130.m01.CDS02;Parent=he.00g036130.m01-v1.0.a1;
JABWEG010000016.1	GenSAS_63493a1a2e90c-publish	exon	998176	998222	.	-	.	ID=he.00g036130.m01.exon03-v1.0.a1;Name=he.00g036130.m01.exon03;Parent=he.00g036130.m01-v1.0.a1;
JABWEG010000016.1	GenSAS_63493a1a2e90c-publish	CDS	998176	998222	.	-	1	ID=he.00g036130.m01.CDS03-v1.0.a1;Name=he.00g036130.m01.CDS03;Parent=he.00g036130.m01-v1.0.a1;
JABWEG010000016.1	GenSAS_63493a1a2e90c-publish	exon	998263	998369	.	-	.	ID=he.00g036130.m01.exon04-v1.0.a1;Name=he.00g036130.m01.exon04;Parent=he.00g036130.m01-v1.0.a1;
JABWEG010000016.1	GenSAS_63493a1a2e90c-publish	CDS	998263	998369	.	-	2	ID=he.00g036130.m01.CDS04-v1.0.a1;Name=he.00g036130.m01.CDS04;Parent=he.00g036130.m01-v1.0.a1;
JABWEG010000016.1	GenSAS_63493a1a2e90c-publish	exon	998408	998577	.	-	.	ID=he.00g036130.m01.exon05-v1.0.a1;Name=he.00g036130.m01.exon05;Parent=he.00g036130.m01-v1.0.a1;
JABWEG010000016.1	GenSAS_63493a1a2e90c-publish	CDS	998408	998577	.	-	0	ID=he.00g036130.m01.CDS05-v1.0.a1;Name=he.00g036130.m01.CDS05;Parent=he.00g036130.m01-v1.0.a1;
JABWEG010000016.1	GenSAS_63493a1a2e90c-publish	exon	998631	998712	.	-	.	ID=he.00g036130.m01.exon06-v1.0.a1;Name=he.00g036130.m01.exon06;Parent=he.00g036130.m01-v1.0.a1;
JABWEG010000016.1	GenSAS_63493a1a2e90c-publish	CDS	998631	998712	.	-	2	ID=he.00g036130.m01.CDS06-v1.0.a1;Name=he.00g036130.m01.CDS06;Parent=he.00g036130.m01-v1.0.a1;
JABWEG010000016.1	GenSAS_63493a1a2e90c-publish	exon	998768	999225	.	-	.	ID=he.00g036130.m01.exon07-v1.0.a1;Name=he.00g036130.m01.exon07;Parent=he.00g036130.m01-v1.0.a1;
JABWEG010000016.1	GenSAS_63493a1a2e90c-publish	CDS	998768	999225	.	-	0	ID=he.00g036130.m01.CDS07-v1.0.a1;Name=he.00g036130.m01.CDS07;Parent=he.00g036130.m01-v1.0.a1;
JABWEG010000016.1	GenSAS_63493a1a2e90c-publish	gene	1001299	1002796	.	-	.	ID=he.00g036140-v1.0.a1;Name=he.00g036140;
JABWEG010000016.1	GenSAS_63493a1a2e90c-publish	mRNA	1001299	1002796	13865.00	-	.	ID=he.00g036140.m01-v1.0.a1;Name=he.00g036140.m01;Parent=he.00g036140-v1.0.a1;
JABWEG010000016.1	GenSAS_63493a1a2e90c-publish	exon	1001299	1001778	.	-	.	ID=he.00g036140.m01.exon01-v1.0.a1;Name=he.00g036140.m01.exon01;Parent=he.00g036140.m01-v1.0.a1;
JABWEG010000016.1	GenSAS_63493a1a2e90c-publish	CDS	1001299	1001778	.	-	0	ID=he.00g036140.m01.CDS01-v1.0.a1;Name=he.00g036140.m01.CDS01;Parent=he.00g036140.m01-v1.0.a1;
JABWEG010000016.1	GenSAS_63493a1a2e90c-publish	exon	1001832	1002267	.	-	.	ID=he.00g036140.m01.exon02-v1.0.a1;Name=he.00g036140.m01.exon02;Parent=he.00g036140.m01-v1.0.a1;
JABWEG010000016.1	GenSAS_63493a1a2e90c-publish	CDS	1001832	1002267	.	-	2	ID=he.00g036140.m01.CDS02-v1.0.a1;Name=he.00g036140.m01.CDS02;Parent=he.00g036140.m01-v1.0.a1;
JABWEG010000016.1	GenSAS_63493a1a2e90c-publish	exon	1002323	1002387	.	-	.	ID=he.00g036140.m01.exon03-v1.0.a1;Name=he.00g036140.m01.exon03;Parent=he.00g036140.m01-v1.0.a1;
JABWEG010000016.1	GenSAS_63493a1a2e90c-publish	CDS	1002323	1002387	.	-	0	ID=he.00g036140.m01.CDS03-v1.0.a1;Name=he.00g036140.m01.CDS03;Parent=he.00g036140.m01-v1.0.a1;
JABWEG010000016.1	GenSAS_63493a1a2e90c-publish	exon	1002444	1002511	.	-	.	ID=he.00g036140.m01.exon04-v1.0.a1;Name=he.00g036140.m01.exon04;Parent=he.00g036140.m01-v1.0.a1;
JABWEG010000016.1	GenSAS_63493a1a2e90c-publish	CDS	1002444	1002511	.	-	1	ID=he.00g036140.m01.CDS04-v1.0.a1;Name=he.00g036140.m01.CDS04;Parent=he.00g036140.m01-v1.0.a1;
JABWEG010000016.1	GenSAS_63493a1a2e90c-publish	exon	1002571	1002796	.	-	.	ID=he.00g036140.m01.exon05-v1.0.a1;Name=he.00g036140.m01.exon05;Parent=he.00g036140.m01-v1.0.a1;
JABWEG010000016.1	GenSAS_63493a1a2e90c-publish	CDS	1002571	1002796	.	-	0	ID=he.00g036140.m01.CDS05-v1.0.a1;Name=he.00g036140.m01.CDS05;Parent=he.00g036140.m01-v1.0.a1;
JABWEG010000016.1	GenSAS_63493a1a2e90c-publish	gene	1002841	1004529	.	+	.	ID=he.00g036150-v1.0.a1;Name=he.00g036150;
JABWEG010000016.1	GenSAS_63493a1a2e90c-publish	mRNA	1002841	1004529	16875.00	+	.	ID=he.00g036150.m01-v1.0.a1;Name=he.00g036150.m01;Parent=he.00g036150-v1.0.a1;
JABWEG010000016.1	GenSAS_63493a1a2e90c-publish	exon	1002841	1002882	.	+	.	ID=he.00g036150.m01.exon01-v1.0.a1;Name=he.00g036150.m01.exon01;Parent=he.00g036150.m01-v1.0.a1;
JABWEG010000016.1	GenSAS_63493a1a2e90c-publish	CDS	1002841	1002882	.	+	0	ID=he.00g036150.m01.CDS01-v1.0.a1;Name=he.00g036150.m01.CDS01;Parent=he.00g036150.m01-v1.0.a1;
JABWEG010000016.1	GenSAS_63493a1a2e90c-publish	exon	1002942	1003229	.	+	.	ID=he.00g036150.m01.exon02-v1.0.a1;Name=he.00g036150.m01.exon02;Parent=he.00g036150.m01-v1.0.a1;
JABWEG010000016.1	GenSAS_63493a1a2e90c-publish	CDS	1002942	1003229	.	+	0	ID=he.00g036150.m01.CDS02-v1.0.a1;Name=he.00g036150.m01.CDS02;Parent=he.00g036150.m01-v1.0.a1;
JABWEG010000016.1	GenSAS_63493a1a2e90c-publish	exon	1003294	1003938	.	+	.	ID=he.00g036150.m01.exon03-v1.0.a1;Name=he.00g036150.m01.exon03;Parent=he.00g036150.m01-v1.0.a1;
JABWEG010000016.1	GenSAS_63493a1a2e90c-publish	CDS	1003294	1003938	.	+	0	ID=he.00g036150.m01.CDS03-v1.0.a1;Name=he.00g036150.m01.CDS03;Parent=he.00g036150.m01-v1.0.a1;
JABWEG010000016.1	GenSAS_63493a1a2e90c-publish	exon	1003992	1004219	.	+	.	ID=he.00g036150.m01.exon04-v1.0.a1;Name=he.00g036150.m01.exon04;Parent=he.00g036150.m01-v1.0.a1;
JABWEG010000016.1	GenSAS_63493a1a2e90c-publish	CDS	1003992	1004219	.	+	0	ID=he.00g036150.m01.CDS04-v1.0.a1;Name=he.00g036150.m01.CDS04;Parent=he.00g036150.m01-v1.0.a1;
JABWEG010000016.1	GenSAS_63493a1a2e90c-publish	exon	1004270	1004347	.	+	.	ID=he.00g036150.m01.exon05-v1.0.a1;Name=he.00g036150.m01.exon05;Parent=he.00g036150.m01-v1.0.a1;
JABWEG010000016.1	GenSAS_63493a1a2e90c-publish	CDS	1004270	1004347	.	+	0	ID=he.00g036150.m01.CDS05-v1.0.a1;Name=he.00g036150.m01.CDS05;Parent=he.00g036150.m01-v1.0.a1;
JABWEG010000016.1	GenSAS_63493a1a2e90c-publish	exon	1004404	1004529	.	+	.	ID=he.00g036150.m01.exon06-v1.0.a1;Name=he.00g036150.m01.exon06;Parent=he.00g036150.m01-v1.0.a1;
JABWEG010000016.1	GenSAS_63493a1a2e90c-publish	CDS	1004404	1004529	.	+	0	ID=he.00g036150.m01.CDS06-v1.0.a1;Name=he.00g036150.m01.CDS06;Parent=he.00g036150.m01-v1.0.a1;
JABWEG010000016.1	GenSAS_63493a1a2e90c-publish	gene	1006166	1007411	.	+	.	ID=he.00g036160-v1.0.a1;Name=he.00g036160;
JABWEG010000016.1	GenSAS_63493a1a2e90c-publish	mRNA	1006166	1007411	12445.00	+	.	ID=he.00g036160.m01-v1.0.a1;Name=he.00g036160.m01;Parent=he.00g036160-v1.0.a1;
JABWEG010000016.1	GenSAS_63493a1a2e90c-publish	exon	1006166	1006683	.	+	.	ID=he.00g036160.m01.exon01-v1.0.a1;Name=he.00g036160.m01.exon01;Parent=he.00g036160.m01-v1.0.a1;
JABWEG010000016.1	GenSAS_63493a1a2e90c-publish	CDS	1006166	1006683	.	+	0	ID=he.00g036160.m01.CDS01-v1.0.a1;Name=he.00g036160.m01.CDS01;Parent=he.00g036160.m01-v1.0.a1;
JABWEG010000016.1	GenSAS_63493a1a2e90c-publish	exon	1006751	1007411	.	+	.	ID=he.00g036160.m01.exon02-v1.0.a1;Name=he.00g036160.m01.exon02;Parent=he.00g036160.m01-v1.0.a1;
JABWEG010000016.1	GenSAS_63493a1a2e90c-publish	CDS	1006751	1007411	.	+	2	ID=he.00g036160.m01.CDS02-v1.0.a1;Name=he.00g036160.m01.CDS02;Parent=he.00g036160.m01-v1.0.a1;
JABWEG010000016.1	GenSAS_63493a1a2e90c-publish	gene	1008401	1009953	.	+	.	ID=he.00g036170-v1.0.a1;Name=he.00g036170;
JABWEG010000016.1	GenSAS_63493a1a2e90c-publish	mRNA	1008401	1009953	15515.00	+	.	ID=he.00g036170.m01-v1.0.a1;Name=he.00g036170.m01;Parent=he.00g036170-v1.0.a1;
JABWEG010000016.1	GenSAS_63493a1a2e90c-publish	exon	1008401	1008978	.	+	.	ID=he.00g036170.m01.exon01-v1.0.a1;Name=he.00g036170.m01.exon01;Parent=he.00g036170.m01-v1.0.a1;
JABWEG010000016.1	GenSAS_63493a1a2e90c-publish	CDS	1008401	1008978	.	+	0	ID=he.00g036170.m01.CDS01-v1.0.a1;Name=he.00g036170.m01.CDS01;Parent=he.00g036170.m01-v1.0.a1;
JABWEG010000016.1	GenSAS_63493a1a2e90c-publish	exon	1009035	1009217	.	+	.	ID=he.00g036170.m01.exon02-v1.0.a1;Name=he.00g036170.m01.exon02;Parent=he.00g036170.m01-v1.0.a1;
JABWEG010000016.1	GenSAS_63493a1a2e90c-publish	CDS	1009035	1009217	.	+	2	ID=he.00g036170.m01.CDS02-v1.0.a1;Name=he.00g036170.m01.CDS02;Parent=he.00g036170.m01-v1.0.a1;
JABWEG010000016.1	GenSAS_63493a1a2e90c-publish	exon	1009269	1009953	.	+	.	ID=he.00g036170.m01.exon03-v1.0.a1;Name=he.00g036170.m01.exon03;Parent=he.00g036170.m01-v1.0.a1;
JABWEG010000016.1	GenSAS_63493a1a2e90c-publish	CDS	1009269	1009953	.	+	2	ID=he.00g036170.m01.CDS03-v1.0.a1;Name=he.00g036170.m01.CDS03;Parent=he.00g036170.m01-v1.0.a1;
JABWEG010000016.1	GenSAS_63493a1a2e90c-publish	gene	1010610	1016920	.	-	.	ID=he.00g036180-v1.0.a1;Name=he.00g036180;
JABWEG010000016.1	GenSAS_63493a1a2e90c-publish	mRNA	1010610	1016920	63095.00	-	.	ID=he.00g036180.m01-v1.0.a1;Name=he.00g036180.m01;Parent=he.00g036180-v1.0.a1;
JABWEG010000016.1	GenSAS_63493a1a2e90c-publish	exon	1010610	1011170	.	-	.	ID=he.00g036180.m01.exon01-v1.0.a1;Name=he.00g036180.m01.exon01;Parent=he.00g036180.m01-v1.0.a1;
JABWEG010000016.1	GenSAS_63493a1a2e90c-publish	CDS	1010610	1011170	.	-	0	ID=he.00g036180.m01.CDS01-v1.0.a1;Name=he.00g036180.m01.CDS01;Parent=he.00g036180.m01-v1.0.a1;
JABWEG010000016.1	GenSAS_63493a1a2e90c-publish	exon	1011226	1015502	.	-	.	ID=he.00g036180.m01.exon02-v1.0.a1;Name=he.00g036180.m01.exon02;Parent=he.00g036180.m01-v1.0.a1;
JABWEG010000016.1	GenSAS_63493a1a2e90c-publish	CDS	1011226	1015502	.	-	1	ID=he.00g036180.m01.CDS02-v1.0.a1;Name=he.00g036180.m01.CDS02;Parent=he.00g036180.m01-v1.0.a1;
JABWEG010000016.1	GenSAS_63493a1a2e90c-publish	exon	1015556	1016823	.	-	.	ID=he.00g036180.m01.exon03-v1.0.a1;Name=he.00g036180.m01.exon03;Parent=he.00g036180.m01-v1.0.a1;
JABWEG010000016.1	GenSAS_63493a1a2e90c-publish	CDS	1015556	1016823	.	-	2	ID=he.00g036180.m01.CDS03-v1.0.a1;Name=he.00g036180.m01.CDS03;Parent=he.00g036180.m01-v1.0.a1;
JABWEG010000016.1	GenSAS_63493a1a2e90c-publish	exon	1016877	1016920	.	-	.	ID=he.00g036180.m01.exon04-v1.0.a1;Name=he.00g036180.m01.exon04;Parent=he.00g036180.m01-v1.0.a1;
JABWEG010000016.1	GenSAS_63493a1a2e90c-publish	CDS	1016877	1016920	.	-	0	ID=he.00g036180.m01.CDS04-v1.0.a1;Name=he.00g036180.m01.CDS04;Parent=he.00g036180.m01-v1.0.a1;
JABWEG010000016.1	GenSAS_63493a1a2e90c-publish	gene	1017162	1020105	.	+	.	ID=he.00g036190-v1.0.a1;Name=he.00g036190;
JABWEG010000016.1	GenSAS_63493a1a2e90c-publish	mRNA	1017162	1020105	1705095.00	+	.	ID=he.00g036190.m01-v1.0.a1;Name=he.00g036190.m01;Parent=he.00g036190-v1.0.a1;
JABWEG010000016.1	GenSAS_63493a1a2e90c-publish	exon	1017162	1017653	.	+	.	ID=he.00g036190.m01.exon01-v1.0.a1;Name=he.00g036190.m01.exon01;Parent=he.00g036190.m01-v1.0.a1;
JABWEG010000016.1	GenSAS_63493a1a2e90c-publish	CDS	1017162	1017653	.	+	0	ID=he.00g036190.m01.CDS01-v1.0.a1;Name=he.00g036190.m01.CDS01;Parent=he.00g036190.m01-v1.0.a1;
JABWEG010000016.1	GenSAS_63493a1a2e90c-publish	exon	1017721	1018015	.	+	.	ID=he.00g036190.m01.exon02-v1.0.a1;Name=he.00g036190.m01.exon02;Parent=he.00g036190.m01-v1.0.a1;
JABWEG010000016.1	GenSAS_63493a1a2e90c-publish	CDS	1017721	1018015	.	+	0	ID=he.00g036190.m01.CDS02-v1.0.a1;Name=he.00g036190.m01.CDS02;Parent=he.00g036190.m01-v1.0.a1;
JABWEG010000016.1	GenSAS_63493a1a2e90c-publish	exon	1018068	1018189	.	+	.	ID=he.00g036190.m01.exon03-v1.0.a1;Name=he.00g036190.m01.exon03;Parent=he.00g036190.m01-v1.0.a1;
JABWEG010000016.1	GenSAS_63493a1a2e90c-publish	CDS	1018068	1018189	.	+	1	ID=he.00g036190.m01.CDS03-v1.0.a1;Name=he.00g036190.m01.CDS03;Parent=he.00g036190.m01-v1.0.a1;
JABWEG010000016.1	GenSAS_63493a1a2e90c-publish	exon	1018244	1018510	.	+	.	ID=he.00g036190.m01.exon04-v1.0.a1;Name=he.00g036190.m01.exon04;Parent=he.00g036190.m01-v1.0.a1;
JABWEG010000016.1	GenSAS_63493a1a2e90c-publish	CDS	1018244	1018510	.	+	0	ID=he.00g036190.m01.CDS04-v1.0.a1;Name=he.00g036190.m01.CDS04;Parent=he.00g036190.m01-v1.0.a1;
JABWEG010000016.1	GenSAS_63493a1a2e90c-publish	exon	1018565	1018666	.	+	.	ID=he.00g036190.m01.exon05-v1.0.a1;Name=he.00g036190.m01.exon05;Parent=he.00g036190.m01-v1.0.a1;
JABWEG010000016.1	GenSAS_63493a1a2e90c-publish	CDS	1018565	1018666	.	+	0	ID=he.00g036190.m01.CDS05-v1.0.a1;Name=he.00g036190.m01.CDS05;Parent=he.00g036190.m01-v1.0.a1;
JABWEG010000016.1	GenSAS_63493a1a2e90c-publish	exon	1018725	1018834	.	+	.	ID=he.00g036190.m01.exon06-v1.0.a1;Name=he.00g036190.m01.exon06;Parent=he.00g036190.m01-v1.0.a1;
JABWEG010000016.1	GenSAS_63493a1a2e90c-publish	CDS	1018725	1018834	.	+	0	ID=he.00g036190.m01.CDS06-v1.0.a1;Name=he.00g036190.m01.CDS06;Parent=he.00g036190.m01-v1.0.a1;
JABWEG010000016.1	GenSAS_63493a1a2e90c-publish	exon	1018885	1018942	.	+	.	ID=he.00g036190.m01.exon07-v1.0.a1;Name=he.00g036190.m01.exon07;Parent=he.00g036190.m01-v1.0.a1;
JABWEG010000016.1	GenSAS_63493a1a2e90c-publish	CDS	1018885	1018942	.	+	2	ID=he.00g036190.m01.CDS07-v1.0.a1;Name=he.00g036190.m01.CDS07;Parent=he.00g036190.m01-v1.0.a1;
JABWEG010000016.1	GenSAS_63493a1a2e90c-publish	exon	1018995	1019078	.	+	.	ID=he.00g036190.m01.exon08-v1.0.a1;Name=he.00g036190.m01.exon08;Parent=he.00g036190.m01-v1.0.a1;
JABWEG010000016.1	GenSAS_63493a1a2e90c-publish	CDS	1018995	1019078	.	+	0	ID=he.00g036190.m01.CDS08-v1.0.a1;Name=he.00g036190.m01.CDS08;Parent=he.00g036190.m01-v1.0.a1;
JABWEG010000016.1	GenSAS_63493a1a2e90c-publish	exon	1019136	1019290	.	+	.	ID=he.00g036190.m01.exon09-v1.0.a1;Name=he.00g036190.m01.exon09;Parent=he.00g036190.m01-v1.0.a1;
JABWEG010000016.1	GenSAS_63493a1a2e90c-publish	CDS	1019136	1019290	.	+	0	ID=he.00g036190.m01.CDS09-v1.0.a1;Name=he.00g036190.m01.CDS09;Parent=he.00g036190.m01-v1.0.a1;
JABWEG010000016.1	GenSAS_63493a1a2e90c-publish	exon	1019343	1019631	.	+	.	ID=he.00g036190.m01.exon10-v1.0.a1;Name=he.00g036190.m01.exon10;Parent=he.00g036190.m01-v1.0.a1;
JABWEG010000016.1	GenSAS_63493a1a2e90c-publish	CDS	1019343	1019631	.	+	2	ID=he.00g036190.m01.CDS10-v1.0.a1;Name=he.00g036190.m01.CDS10;Parent=he.00g036190.m01-v1.0.a1;
JABWEG010000016.1	GenSAS_63493a1a2e90c-publish	exon	1019689	1019829	.	+	.	ID=he.00g036190.m01.exon11-v1.0.a1;Name=he.00g036190.m01.exon11;Parent=he.00g036190.m01-v1.0.a1;
JABWEG010000016.1	GenSAS_63493a1a2e90c-publish	CDS	1019689	1019829	.	+	0	ID=he.00g036190.m01.CDS11-v1.0.a1;Name=he.00g036190.m01.CDS11;Parent=he.00g036190.m01-v1.0.a1;
JABWEG010000016.1	GenSAS_63493a1a2e90c-publish	exon	1019884	1020105	.	+	.	ID=he.00g036190.m01.exon12-v1.0.a1;Name=he.00g036190.m01.exon12;Parent=he.00g036190.m01-v1.0.a1;
JABWEG010000016.1	GenSAS_63493a1a2e90c-publish	CDS	1019884	1020105	.	+	0	ID=he.00g036190.m01.CDS12-v1.0.a1;Name=he.00g036190.m01.CDS12;Parent=he.00g036190.m01-v1.0.a1;
JABWEG010000016.1	GenSAS_63493a1a2e90c-publish	gene	1020582	1021418	.	-	.	ID=he.00g036200-v1.0.a1;Name=he.00g036200;
JABWEG010000016.1	GenSAS_63493a1a2e90c-publish	mRNA	1020582	1021418	8065.00	-	.	ID=he.00g036200.m01-v1.0.a1;Name=he.00g036200.m01;Parent=he.00g036200-v1.0.a1;
JABWEG010000016.1	GenSAS_63493a1a2e90c-publish	exon	1020582	1020659	.	-	.	ID=he.00g036200.m01.exon01-v1.0.a1;Name=he.00g036200.m01.exon01;Parent=he.00g036200.m01-v1.0.a1;
JABWEG010000016.1	GenSAS_63493a1a2e90c-publish	CDS	1020582	1020659	.	-	0	ID=he.00g036200.m01.CDS01-v1.0.a1;Name=he.00g036200.m01.CDS01;Parent=he.00g036200.m01-v1.0.a1;
JABWEG010000016.1	GenSAS_63493a1a2e90c-publish	exon	1020728	1020975	.	-	.	ID=he.00g036200.m01.exon02-v1.0.a1;Name=he.00g036200.m01.exon02;Parent=he.00g036200.m01-v1.0.a1;
JABWEG010000016.1	GenSAS_63493a1a2e90c-publish	CDS	1020728	1020975	.	-	1	ID=he.00g036200.m01.CDS02-v1.0.a1;Name=he.00g036200.m01.CDS02;Parent=he.00g036200.m01-v1.0.a1;
JABWEG010000016.1	GenSAS_63493a1a2e90c-publish	exon	1021013	1021105	.	-	.	ID=he.00g036200.m01.exon03-v1.0.a1;Name=he.00g036200.m01.exon03;Parent=he.00g036200.m01-v1.0.a1;
JABWEG010000016.1	GenSAS_63493a1a2e90c-publish	CDS	1021013	1021105	.	-	1	ID=he.00g036200.m01.CDS03-v1.0.a1;Name=he.00g036200.m01.CDS03;Parent=he.00g036200.m01-v1.0.a1;
JABWEG010000016.1	GenSAS_63493a1a2e90c-publish	exon	1021154	1021235	.	-	.	ID=he.00g036200.m01.exon04-v1.0.a1;Name=he.00g036200.m01.exon04;Parent=he.00g036200.m01-v1.0.a1;
JABWEG010000016.1	GenSAS_63493a1a2e90c-publish	CDS	1021154	1021235	.	-	0	ID=he.00g036200.m01.CDS04-v1.0.a1;Name=he.00g036200.m01.CDS04;Parent=he.00g036200.m01-v1.0.a1;
JABWEG010000016.1	GenSAS_63493a1a2e90c-publish	exon	1021291	1021301	.	-	.	ID=he.00g036200.m01.exon05-v1.0.a1;Name=he.00g036200.m01.exon05;Parent=he.00g036200.m01-v1.0.a1;
JABWEG010000016.1	GenSAS_63493a1a2e90c-publish	CDS	1021291	1021301	.	-	1	ID=he.00g036200.m01.CDS05-v1.0.a1;Name=he.00g036200.m01.CDS05;Parent=he.00g036200.m01-v1.0.a1;
JABWEG010000016.1	GenSAS_63493a1a2e90c-publish	exon	1021364	1021418	.	-	.	ID=he.00g036200.m01.exon06-v1.0.a1;Name=he.00g036200.m01.exon06;Parent=he.00g036200.m01-v1.0.a1;
JABWEG010000016.1	GenSAS_63493a1a2e90c-publish	CDS	1021364	1021418	.	-	0	ID=he.00g036200.m01.CDS06-v1.0.a1;Name=he.00g036200.m01.CDS06;Parent=he.00g036200.m01-v1.0.a1;
JABWEG010000016.1	GenSAS_63493a1a2e90c-publish	gene	1026401	1027538	.	-	.	ID=he.00g036210-v1.0.a1;Name=he.00g036210;
JABWEG010000016.1	GenSAS_63493a1a2e90c-publish	mRNA	1026401	1027538	11365.00	-	.	ID=he.00g036210.m01-v1.0.a1;Name=he.00g036210.m01;Parent=he.00g036210-v1.0.a1;
JABWEG010000016.1	GenSAS_63493a1a2e90c-publish	exon	1026401	1026742	.	-	.	ID=he.00g036210.m01.exon01-v1.0.a1;Name=he.00g036210.m01.exon01;Parent=he.00g036210.m01-v1.0.a1;
JABWEG010000016.1	GenSAS_63493a1a2e90c-publish	CDS	1026401	1026742	.	-	0	ID=he.00g036210.m01.CDS01-v1.0.a1;Name=he.00g036210.m01.CDS01;Parent=he.00g036210.m01-v1.0.a1;
JABWEG010000016.1	GenSAS_63493a1a2e90c-publish	exon	1026799	1027093	.	-	.	ID=he.00g036210.m01.exon02-v1.0.a1;Name=he.00g036210.m01.exon02;Parent=he.00g036210.m01-v1.0.a1;
JABWEG010000016.1	GenSAS_63493a1a2e90c-publish	CDS	1026799	1027093	.	-	2	ID=he.00g036210.m01.CDS02-v1.0.a1;Name=he.00g036210.m01.CDS02;Parent=he.00g036210.m01-v1.0.a1;
JABWEG010000016.1	GenSAS_63493a1a2e90c-publish	exon	1027159	1027538	.	-	.	ID=he.00g036210.m01.exon03-v1.0.a1;Name=he.00g036210.m01.exon03;Parent=he.00g036210.m01-v1.0.a1;
JABWEG010000016.1	GenSAS_63493a1a2e90c-publish	CDS	1027159	1027538	.	-	0	ID=he.00g036210.m01.CDS03-v1.0.a1;Name=he.00g036210.m01.CDS03;Parent=he.00g036210.m01-v1.0.a1;
JABWEG010000016.1	GenSAS_63493a1a2e90c-publish	gene	1028849	1038316	.	-	.	ID=he.00g036220-v1.0.a1;Name=he.00g036220;
JABWEG010000016.1	GenSAS_63493a1a2e90c-publish	mRNA	1028849	1038316	91660.00	-	.	ID=he.00g036220.m01-v1.0.a1;Name=he.00g036220.m01;Parent=he.00g036220-v1.0.a1;
JABWEG010000016.1	GenSAS_63493a1a2e90c-publish	exon	1028849	1028956	.	-	.	ID=he.00g036220.m01.exon01-v1.0.a1;Name=he.00g036220.m01.exon01;Parent=he.00g036220.m01-v1.0.a1;
JABWEG010000016.1	GenSAS_63493a1a2e90c-publish	CDS	1028849	1028956	.	-	0	ID=he.00g036220.m01.CDS01-v1.0.a1;Name=he.00g036220.m01.CDS01;Parent=he.00g036220.m01-v1.0.a1;
JABWEG010000016.1	GenSAS_63493a1a2e90c-publish	exon	1029010	1029080	.	-	.	ID=he.00g036220.m01.exon02-v1.0.a1;Name=he.00g036220.m01.exon02;Parent=he.00g036220.m01-v1.0.a1;
JABWEG010000016.1	GenSAS_63493a1a2e90c-publish	CDS	1029010	1029080	.	-	1	ID=he.00g036220.m01.CDS02-v1.0.a1;Name=he.00g036220.m01.CDS02;Parent=he.00g036220.m01-v1.0.a1;
JABWEG010000016.1	GenSAS_63493a1a2e90c-publish	exon	1029133	1029167	.	-	.	ID=he.00g036220.m01.exon03-v1.0.a1;Name=he.00g036220.m01.exon03;Parent=he.00g036220.m01-v1.0.a1;
JABWEG010000016.1	GenSAS_63493a1a2e90c-publish	CDS	1029133	1029167	.	-	2	ID=he.00g036220.m01.CDS03-v1.0.a1;Name=he.00g036220.m01.CDS03;Parent=he.00g036220.m01-v1.0.a1;
JABWEG010000016.1	GenSAS_63493a1a2e90c-publish	exon	1029226	1029308	.	-	.	ID=he.00g036220.m01.exon04-v1.0.a1;Name=he.00g036220.m01.exon04;Parent=he.00g036220.m01-v1.0.a1;
JABWEG010000016.1	GenSAS_63493a1a2e90c-publish	CDS	1029226	1029308	.	-	0	ID=he.00g036220.m01.CDS04-v1.0.a1;Name=he.00g036220.m01.CDS04;Parent=he.00g036220.m01-v1.0.a1;
JABWEG010000016.1	GenSAS_63493a1a2e90c-publish	exon	1029369	1029487	.	-	.	ID=he.00g036220.m01.exon05-v1.0.a1;Name=he.00g036220.m01.exon05;Parent=he.00g036220.m01-v1.0.a1;
JABWEG010000016.1	GenSAS_63493a1a2e90c-publish	CDS	1029369	1029487	.	-	1	ID=he.00g036220.m01.CDS05-v1.0.a1;Name=he.00g036220.m01.CDS05;Parent=he.00g036220.m01-v1.0.a1;
JABWEG010000016.1	GenSAS_63493a1a2e90c-publish	exon	1029548	1029578	.	-	.	ID=he.00g036220.m01.exon06-v1.0.a1;Name=he.00g036220.m01.exon06;Parent=he.00g036220.m01-v1.0.a1;
JABWEG010000016.1	GenSAS_63493a1a2e90c-publish	CDS	1029548	1029578	.	-	0	ID=he.00g036220.m01.CDS06-v1.0.a1;Name=he.00g036220.m01.CDS06;Parent=he.00g036220.m01-v1.0.a1;
JABWEG010000016.1	GenSAS_63493a1a2e90c-publish	exon	1029645	1029768	.	-	.	ID=he.00g036220.m01.exon07-v1.0.a1;Name=he.00g036220.m01.exon07;Parent=he.00g036220.m01-v1.0.a1;
JABWEG010000016.1	GenSAS_63493a1a2e90c-publish	CDS	1029645	1029768	.	-	2	ID=he.00g036220.m01.CDS07-v1.0.a1;Name=he.00g036220.m01.CDS07;Parent=he.00g036220.m01-v1.0.a1;
JABWEG010000016.1	GenSAS_63493a1a2e90c-publish	exon	1029820	1030294	.	-	.	ID=he.00g036220.m01.exon08-v1.0.a1;Name=he.00g036220.m01.exon08;Parent=he.00g036220.m01-v1.0.a1;
JABWEG010000016.1	GenSAS_63493a1a2e90c-publish	CDS	1029820	1030294	.	-	1	ID=he.00g036220.m01.CDS08-v1.0.a1;Name=he.00g036220.m01.CDS08;Parent=he.00g036220.m01-v1.0.a1;
JABWEG010000016.1	GenSAS_63493a1a2e90c-publish	exon	1031321	1031689	.	-	.	ID=he.00g036220.m01.exon09-v1.0.a1;Name=he.00g036220.m01.exon09;Parent=he.00g036220.m01-v1.0.a1;
JABWEG010000016.1	GenSAS_63493a1a2e90c-publish	CDS	1031321	1031689	.	-	1	ID=he.00g036220.m01.CDS09-v1.0.a1;Name=he.00g036220.m01.CDS09;Parent=he.00g036220.m01-v1.0.a1;
JABWEG010000016.1	GenSAS_63493a1a2e90c-publish	exon	1031741	1031895	.	-	.	ID=he.00g036220.m01.exon10-v1.0.a1;Name=he.00g036220.m01.exon10;Parent=he.00g036220.m01-v1.0.a1;
JABWEG010000016.1	GenSAS_63493a1a2e90c-publish	CDS	1031741	1031895	.	-	2	ID=he.00g036220.m01.CDS10-v1.0.a1;Name=he.00g036220.m01.CDS10;Parent=he.00g036220.m01-v1.0.a1;
JABWEG010000016.1	GenSAS_63493a1a2e90c-publish	exon	1031950	1032424	.	-	.	ID=he.00g036220.m01.exon11-v1.0.a1;Name=he.00g036220.m01.exon11;Parent=he.00g036220.m01-v1.0.a1;
JABWEG010000016.1	GenSAS_63493a1a2e90c-publish	CDS	1031950	1032424	.	-	1	ID=he.00g036220.m01.CDS11-v1.0.a1;Name=he.00g036220.m01.CDS11;Parent=he.00g036220.m01-v1.0.a1;
JABWEG010000016.1	GenSAS_63493a1a2e90c-publish	exon	1032477	1032690	.	-	.	ID=he.00g036220.m01.exon12-v1.0.a1;Name=he.00g036220.m01.exon12;Parent=he.00g036220.m01-v1.0.a1;
JABWEG010000016.1	GenSAS_63493a1a2e90c-publish	CDS	1032477	1032690	.	-	0	ID=he.00g036220.m01.CDS12-v1.0.a1;Name=he.00g036220.m01.CDS12;Parent=he.00g036220.m01-v1.0.a1;
JABWEG010000016.1	GenSAS_63493a1a2e90c-publish	exon	1032747	1032778	.	-	.	ID=he.00g036220.m01.exon13-v1.0.a1;Name=he.00g036220.m01.exon13;Parent=he.00g036220.m01-v1.0.a1;
JABWEG010000016.1	GenSAS_63493a1a2e90c-publish	CDS	1032747	1032778	.	-	1	ID=he.00g036220.m01.CDS13-v1.0.a1;Name=he.00g036220.m01.CDS13;Parent=he.00g036220.m01-v1.0.a1;
JABWEG010000016.1	GenSAS_63493a1a2e90c-publish	exon	1033402	1033478	.	-	.	ID=he.00g036220.m01.exon14-v1.0.a1;Name=he.00g036220.m01.exon14;Parent=he.00g036220.m01-v1.0.a1;
JABWEG010000016.1	GenSAS_63493a1a2e90c-publish	CDS	1033402	1033478	.	-	2	ID=he.00g036220.m01.CDS14-v1.0.a1;Name=he.00g036220.m01.CDS14;Parent=he.00g036220.m01-v1.0.a1;
JABWEG010000016.1	GenSAS_63493a1a2e90c-publish	exon	1033537	1033751	.	-	.	ID=he.00g036220.m01.exon15-v1.0.a1;Name=he.00g036220.m01.exon15;Parent=he.00g036220.m01-v1.0.a1;
JABWEG010000016.1	GenSAS_63493a1a2e90c-publish	CDS	1033537	1033751	.	-	0	ID=he.00g036220.m01.CDS15-v1.0.a1;Name=he.00g036220.m01.CDS15;Parent=he.00g036220.m01-v1.0.a1;
JABWEG010000016.1	GenSAS_63493a1a2e90c-publish	exon	1033803	1034648	.	-	.	ID=he.00g036220.m01.exon16-v1.0.a1;Name=he.00g036220.m01.exon16;Parent=he.00g036220.m01-v1.0.a1;
JABWEG010000016.1	GenSAS_63493a1a2e90c-publish	CDS	1033803	1034648	.	-	0	ID=he.00g036220.m01.CDS16-v1.0.a1;Name=he.00g036220.m01.CDS16;Parent=he.00g036220.m01-v1.0.a1;
JABWEG010000016.1	GenSAS_63493a1a2e90c-publish	exon	1034703	1034743	.	-	.	ID=he.00g036220.m01.exon17-v1.0.a1;Name=he.00g036220.m01.exon17;Parent=he.00g036220.m01-v1.0.a1;
JABWEG010000016.1	GenSAS_63493a1a2e90c-publish	CDS	1034703	1034743	.	-	1	ID=he.00g036220.m01.CDS17-v1.0.a1;Name=he.00g036220.m01.CDS17;Parent=he.00g036220.m01-v1.0.a1;
JABWEG010000016.1	GenSAS_63493a1a2e90c-publish	exon	1034794	1034815	.	-	.	ID=he.00g036220.m01.exon18-v1.0.a1;Name=he.00g036220.m01.exon18;Parent=he.00g036220.m01-v1.0.a1;
JABWEG010000016.1	GenSAS_63493a1a2e90c-publish	CDS	1034794	1034815	.	-	0	ID=he.00g036220.m01.CDS18-v1.0.a1;Name=he.00g036220.m01.CDS18;Parent=he.00g036220.m01-v1.0.a1;
JABWEG010000016.1	GenSAS_63493a1a2e90c-publish	exon	1034872	1035091	.	-	.	ID=he.00g036220.m01.exon19-v1.0.a1;Name=he.00g036220.m01.exon19;Parent=he.00g036220.m01-v1.0.a1;
JABWEG010000016.1	GenSAS_63493a1a2e90c-publish	CDS	1034872	1035091	.	-	2	ID=he.00g036220.m01.CDS19-v1.0.a1;Name=he.00g036220.m01.CDS19;Parent=he.00g036220.m01-v1.0.a1;
JABWEG010000016.1	GenSAS_63493a1a2e90c-publish	exon	1035142	1035722	.	-	.	ID=he.00g036220.m01.exon20-v1.0.a1;Name=he.00g036220.m01.exon20;Parent=he.00g036220.m01-v1.0.a1;
JABWEG010000016.1	GenSAS_63493a1a2e90c-publish	CDS	1035142	1035722	.	-	0	ID=he.00g036220.m01.CDS20-v1.0.a1;Name=he.00g036220.m01.CDS20;Parent=he.00g036220.m01-v1.0.a1;
JABWEG010000016.1	GenSAS_63493a1a2e90c-publish	exon	1035776	1036046	.	-	.	ID=he.00g036220.m01.exon21-v1.0.a1;Name=he.00g036220.m01.exon21;Parent=he.00g036220.m01-v1.0.a1;
JABWEG010000016.1	GenSAS_63493a1a2e90c-publish	CDS	1035776	1036046	.	-	2	ID=he.00g036220.m01.CDS21-v1.0.a1;Name=he.00g036220.m01.CDS21;Parent=he.00g036220.m01-v1.0.a1;
JABWEG010000016.1	GenSAS_63493a1a2e90c-publish	exon	1036098	1036137	.	-	.	ID=he.00g036220.m01.exon22-v1.0.a1;Name=he.00g036220.m01.exon22;Parent=he.00g036220.m01-v1.0.a1;
JABWEG010000016.1	GenSAS_63493a1a2e90c-publish	CDS	1036098	1036137	.	-	1	ID=he.00g036220.m01.CDS22-v1.0.a1;Name=he.00g036220.m01.CDS22;Parent=he.00g036220.m01-v1.0.a1;
JABWEG010000016.1	GenSAS_63493a1a2e90c-publish	exon	1036188	1036217	.	-	.	ID=he.00g036220.m01.exon23-v1.0.a1;Name=he.00g036220.m01.exon23;Parent=he.00g036220.m01-v1.0.a1;
JABWEG010000016.1	GenSAS_63493a1a2e90c-publish	CDS	1036188	1036217	.	-	1	ID=he.00g036220.m01.CDS23-v1.0.a1;Name=he.00g036220.m01.CDS23;Parent=he.00g036220.m01-v1.0.a1;
JABWEG010000016.1	GenSAS_63493a1a2e90c-publish	exon	1036268	1036291	.	-	.	ID=he.00g036220.m01.exon24-v1.0.a1;Name=he.00g036220.m01.exon24;Parent=he.00g036220.m01-v1.0.a1;
JABWEG010000016.1	GenSAS_63493a1a2e90c-publish	CDS	1036268	1036291	.	-	1	ID=he.00g036220.m01.CDS24-v1.0.a1;Name=he.00g036220.m01.CDS24;Parent=he.00g036220.m01-v1.0.a1;
JABWEG010000016.1	GenSAS_63493a1a2e90c-publish	exon	1036342	1036357	.	-	.	ID=he.00g036220.m01.exon25-v1.0.a1;Name=he.00g036220.m01.exon25;Parent=he.00g036220.m01-v1.0.a1;
JABWEG010000016.1	GenSAS_63493a1a2e90c-publish	CDS	1036342	1036357	.	-	0	ID=he.00g036220.m01.CDS25-v1.0.a1;Name=he.00g036220.m01.CDS25;Parent=he.00g036220.m01-v1.0.a1;
JABWEG010000016.1	GenSAS_63493a1a2e90c-publish	exon	1036414	1036702	.	-	.	ID=he.00g036220.m01.exon26-v1.0.a1;Name=he.00g036220.m01.exon26;Parent=he.00g036220.m01-v1.0.a1;
JABWEG010000016.1	GenSAS_63493a1a2e90c-publish	CDS	1036414	1036702	.	-	2	ID=he.00g036220.m01.CDS26-v1.0.a1;Name=he.00g036220.m01.CDS26;Parent=he.00g036220.m01-v1.0.a1;
JABWEG010000016.1	GenSAS_63493a1a2e90c-publish	exon	1036766	1036820	.	-	.	ID=he.00g036220.m01.exon27-v1.0.a1;Name=he.00g036220.m01.exon27;Parent=he.00g036220.m01-v1.0.a1;
JABWEG010000016.1	GenSAS_63493a1a2e90c-publish	CDS	1036766	1036820	.	-	1	ID=he.00g036220.m01.CDS27-v1.0.a1;Name=he.00g036220.m01.CDS27;Parent=he.00g036220.m01-v1.0.a1;
JABWEG010000016.1	GenSAS_63493a1a2e90c-publish	exon	1036867	1036986	.	-	.	ID=he.00g036220.m01.exon28-v1.0.a1;Name=he.00g036220.m01.exon28;Parent=he.00g036220.m01-v1.0.a1;
JABWEG010000016.1	GenSAS_63493a1a2e90c-publish	CDS	1036867	1036986	.	-	1	ID=he.00g036220.m01.CDS28-v1.0.a1;Name=he.00g036220.m01.CDS28;Parent=he.00g036220.m01-v1.0.a1;
JABWEG010000016.1	GenSAS_63493a1a2e90c-publish	exon	1037042	1037172	.	-	.	ID=he.00g036220.m01.exon29-v1.0.a1;Name=he.00g036220.m01.exon29;Parent=he.00g036220.m01-v1.0.a1;
JABWEG010000016.1	GenSAS_63493a1a2e90c-publish	CDS	1037042	1037172	.	-	2	ID=he.00g036220.m01.CDS29-v1.0.a1;Name=he.00g036220.m01.CDS29;Parent=he.00g036220.m01-v1.0.a1;
JABWEG010000016.1	GenSAS_63493a1a2e90c-publish	exon	1037707	1037924	.	-	.	ID=he.00g036220.m01.exon30-v1.0.a1;Name=he.00g036220.m01.exon30;Parent=he.00g036220.m01-v1.0.a1;
JABWEG010000016.1	GenSAS_63493a1a2e90c-publish	CDS	1037707	1037924	.	-	0	ID=he.00g036220.m01.CDS30-v1.0.a1;Name=he.00g036220.m01.CDS30;Parent=he.00g036220.m01-v1.0.a1;
JABWEG010000016.1	GenSAS_63493a1a2e90c-publish	exon	1037978	1038316	.	-	.	ID=he.00g036220.m01.exon31-v1.0.a1;Name=he.00g036220.m01.exon31;Parent=he.00g036220.m01-v1.0.a1;
JABWEG010000016.1	GenSAS_63493a1a2e90c-publish	CDS	1037978	1038316	.	-	0	ID=he.00g036220.m01.CDS31-v1.0.a1;Name=he.00g036220.m01.CDS31;Parent=he.00g036220.m01-v1.0.a1;
JABWEG010000016.1	GenSAS_63493a1a2e90c-publish	gene	1039903	1040589	.	+	.	ID=he.00g036230-v1.0.a1;Name=he.00g036230;
JABWEG010000016.1	GenSAS_63493a1a2e90c-publish	mRNA	1039903	1040589	6855.00	+	.	ID=he.00g036230.m01-v1.0.a1;Name=he.00g036230.m01;Parent=he.00g036230-v1.0.a1;
JABWEG010000016.1	GenSAS_63493a1a2e90c-publish	exon	1039903	1040235	.	+	.	ID=he.00g036230.m01.exon01-v1.0.a1;Name=he.00g036230.m01.exon01;Parent=he.00g036230.m01-v1.0.a1;
JABWEG010000016.1	GenSAS_63493a1a2e90c-publish	CDS	1039903	1040235	.	+	0	ID=he.00g036230.m01.CDS01-v1.0.a1;Name=he.00g036230.m01.CDS01;Parent=he.00g036230.m01-v1.0.a1;
JABWEG010000016.1	GenSAS_63493a1a2e90c-publish	exon	1040290	1040589	.	+	.	ID=he.00g036230.m01.exon02-v1.0.a1;Name=he.00g036230.m01.exon02;Parent=he.00g036230.m01-v1.0.a1;
JABWEG010000016.1	GenSAS_63493a1a2e90c-publish	CDS	1040290	1040589	.	+	0	ID=he.00g036230.m01.CDS02-v1.0.a1;Name=he.00g036230.m01.CDS02;Parent=he.00g036230.m01-v1.0.a1;
JABWEG010000016.1	GenSAS_63493a1a2e90c-publish	gene	1041686	1043727	.	+	.	ID=he.00g036240-v1.0.a1;Name=he.00g036240;
JABWEG010000016.1	GenSAS_63493a1a2e90c-publish	mRNA	1041686	1043727	5989165.00	+	.	ID=he.00g036240.m01-v1.0.a1;Name=he.00g036240.m01;Parent=he.00g036240-v1.0.a1;
JABWEG010000016.1	GenSAS_63493a1a2e90c-publish	exon	1041686	1042177	.	+	.	ID=he.00g036240.m01.exon01-v1.0.a1;Name=he.00g036240.m01.exon01;Parent=he.00g036240.m01-v1.0.a1;
JABWEG010000016.1	GenSAS_63493a1a2e90c-publish	CDS	1041686	1042177	.	+	0	ID=he.00g036240.m01.CDS01-v1.0.a1;Name=he.00g036240.m01.CDS01;Parent=he.00g036240.m01-v1.0.a1;
JABWEG010000016.1	GenSAS_63493a1a2e90c-publish	exon	1042231	1042519	.	+	.	ID=he.00g036240.m01.exon02-v1.0.a1;Name=he.00g036240.m01.exon02;Parent=he.00g036240.m01-v1.0.a1;
JABWEG010000016.1	GenSAS_63493a1a2e90c-publish	CDS	1042231	1042519	.	+	0	ID=he.00g036240.m01.CDS02-v1.0.a1;Name=he.00g036240.m01.CDS02;Parent=he.00g036240.m01-v1.0.a1;
JABWEG010000016.1	GenSAS_63493a1a2e90c-publish	exon	1042568	1043727	.	+	.	ID=he.00g036240.m01.exon03-v1.0.a1;Name=he.00g036240.m01.exon03;Parent=he.00g036240.m01-v1.0.a1;
JABWEG010000016.1	GenSAS_63493a1a2e90c-publish	CDS	1042568	1043727	.	+	1	ID=he.00g036240.m01.CDS03-v1.0.a1;Name=he.00g036240.m01.CDS03;Parent=he.00g036240.m01-v1.0.a1;
JABWEG010000016.1	GenSAS_63493a1a2e90c-publish	gene	1044175	1044881	.	-	.	ID=he.00g036250-v1.0.a1;Name=he.00g036250;
JABWEG010000016.1	GenSAS_63493a1a2e90c-publish	mRNA	1044175	1044881	7055.00	-	.	ID=he.00g036250.m01-v1.0.a1;Name=he.00g036250.m01;Parent=he.00g036250-v1.0.a1;
JABWEG010000016.1	GenSAS_63493a1a2e90c-publish	exon	1044175	1044323	.	-	.	ID=he.00g036250.m01.exon01-v1.0.a1;Name=he.00g036250.m01.exon01;Parent=he.00g036250.m01-v1.0.a1;
JABWEG010000016.1	GenSAS_63493a1a2e90c-publish	CDS	1044175	1044323	.	-	1	ID=he.00g036250.m01.CDS01-v1.0.a1;Name=he.00g036250.m01.CDS01;Parent=he.00g036250.m01-v1.0.a1;
JABWEG010000016.1	GenSAS_63493a1a2e90c-publish	exon	1044379	1044432	.	-	.	ID=he.00g036250.m01.exon02-v1.0.a1;Name=he.00g036250.m01.exon02;Parent=he.00g036250.m01-v1.0.a1;
JABWEG010000016.1	GenSAS_63493a1a2e90c-publish	CDS	1044379	1044432	.	-	1	ID=he.00g036250.m01.CDS02-v1.0.a1;Name=he.00g036250.m01.CDS02;Parent=he.00g036250.m01-v1.0.a1;
JABWEG010000016.1	GenSAS_63493a1a2e90c-publish	exon	1044488	1044756	.	-	.	ID=he.00g036250.m01.exon03-v1.0.a1;Name=he.00g036250.m01.exon03;Parent=he.00g036250.m01-v1.0.a1;
JABWEG010000016.1	GenSAS_63493a1a2e90c-publish	CDS	1044488	1044756	.	-	2	ID=he.00g036250.m01.CDS03-v1.0.a1;Name=he.00g036250.m01.CDS03;Parent=he.00g036250.m01-v1.0.a1;
JABWEG010000016.1	GenSAS_63493a1a2e90c-publish	exon	1044829	1044881	.	-	.	ID=he.00g036250.m01.exon04-v1.0.a1;Name=he.00g036250.m01.exon04;Parent=he.00g036250.m01-v1.0.a1;
JABWEG010000016.1	GenSAS_63493a1a2e90c-publish	CDS	1044829	1044881	.	-	0	ID=he.00g036250.m01.CDS04-v1.0.a1;Name=he.00g036250.m01.CDS04;Parent=he.00g036250.m01-v1.0.a1;
JABWEG010000016.1	GenSAS_63493a1a2e90c-publish	gene	1046358	1046928	.	+	.	ID=he.00g036260-v1.0.a1;Name=he.00g036260;
JABWEG010000016.1	GenSAS_63493a1a2e90c-publish	mRNA	1046358	1046928	28355.00	+	.	ID=he.00g036260.m01-v1.0.a1;Name=he.00g036260.m01;Parent=he.00g036260-v1.0.a1;
JABWEG010000016.1	GenSAS_63493a1a2e90c-publish	exon	1046358	1046384	.	+	.	ID=he.00g036260.m01.exon01-v1.0.a1;Name=he.00g036260.m01.exon01;Parent=he.00g036260.m01-v1.0.a1;
JABWEG010000016.1	GenSAS_63493a1a2e90c-publish	CDS	1046358	1046384	.	+	0	ID=he.00g036260.m01.CDS01-v1.0.a1;Name=he.00g036260.m01.CDS01;Parent=he.00g036260.m01-v1.0.a1;
JABWEG010000016.1	GenSAS_63493a1a2e90c-publish	exon	1046443	1046928	.	+	.	ID=he.00g036260.m01.exon02-v1.0.a1;Name=he.00g036260.m01.exon02;Parent=he.00g036260.m01-v1.0.a1;
JABWEG010000016.1	GenSAS_63493a1a2e90c-publish	CDS	1046443	1046928	.	+	0	ID=he.00g036260.m01.CDS02-v1.0.a1;Name=he.00g036260.m01.CDS02;Parent=he.00g036260.m01-v1.0.a1;
JABWEG010000016.1	GenSAS_63493a1a2e90c-publish	gene	1049495	1051962	.	-	.	ID=he.00g036270-v1.0.a1;Name=he.00g036270;
JABWEG010000016.1	GenSAS_63493a1a2e90c-publish	mRNA	1049495	1051962	19105.00	-	.	ID=he.00g036270.m01-v1.0.a1;Name=he.00g036270.m01;Parent=he.00g036270-v1.0.a1;
JABWEG010000016.1	GenSAS_63493a1a2e90c-publish	exon	1049495	1050088	.	-	.	ID=he.00g036270.m01.exon01-v1.0.a1;Name=he.00g036270.m01.exon01;Parent=he.00g036270.m01-v1.0.a1;
JABWEG010000016.1	GenSAS_63493a1a2e90c-publish	CDS	1049495	1050088	.	-	0	ID=he.00g036270.m01.CDS01-v1.0.a1;Name=he.00g036270.m01.CDS01;Parent=he.00g036270.m01-v1.0.a1;
JABWEG010000016.1	GenSAS_63493a1a2e90c-publish	exon	1051111	1051264	.	-	.	ID=he.00g036270.m01.exon02-v1.0.a1;Name=he.00g036270.m01.exon02;Parent=he.00g036270.m01-v1.0.a1;
JABWEG010000016.1	GenSAS_63493a1a2e90c-publish	CDS	1051111	1051264	.	-	2	ID=he.00g036270.m01.CDS02-v1.0.a1;Name=he.00g036270.m01.CDS02;Parent=he.00g036270.m01-v1.0.a1;
JABWEG010000016.1	GenSAS_63493a1a2e90c-publish	exon	1051313	1051670	.	-	.	ID=he.00g036270.m01.exon03-v1.0.a1;Name=he.00g036270.m01.exon03;Parent=he.00g036270.m01-v1.0.a1;
JABWEG010000016.1	GenSAS_63493a1a2e90c-publish	CDS	1051313	1051670	.	-	1	ID=he.00g036270.m01.CDS03-v1.0.a1;Name=he.00g036270.m01.CDS03;Parent=he.00g036270.m01-v1.0.a1;
JABWEG010000016.1	GenSAS_63493a1a2e90c-publish	exon	1051726	1051847	.	-	.	ID=he.00g036270.m01.exon04-v1.0.a1;Name=he.00g036270.m01.exon04;Parent=he.00g036270.m01-v1.0.a1;
JABWEG010000016.1	GenSAS_63493a1a2e90c-publish	CDS	1051726	1051847	.	-	2	ID=he.00g036270.m01.CDS04-v1.0.a1;Name=he.00g036270.m01.CDS04;Parent=he.00g036270.m01-v1.0.a1;
JABWEG010000016.1	GenSAS_63493a1a2e90c-publish	exon	1051907	1051962	.	-	.	ID=he.00g036270.m01.exon05-v1.0.a1;Name=he.00g036270.m01.exon05;Parent=he.00g036270.m01-v1.0.a1;
JABWEG010000016.1	GenSAS_63493a1a2e90c-publish	CDS	1051907	1051962	.	-	0	ID=he.00g036270.m01.CDS05-v1.0.a1;Name=he.00g036270.m01.CDS05;Parent=he.00g036270.m01-v1.0.a1;
JABWEG010000016.1	GenSAS_63493a1a2e90c-publish	gene	1052455	1053183	.	+	.	ID=he.00g036280-v1.0.a1;Name=he.00g036280;
JABWEG010000016.1	GenSAS_63493a1a2e90c-publish	mRNA	1052455	1053183	24480.00	+	.	ID=he.00g036280.m01-v1.0.a1;Name=he.00g036280.m01;Parent=he.00g036280-v1.0.a1;
JABWEG010000016.1	GenSAS_63493a1a2e90c-publish	exon	1052455	1052708	.	+	.	ID=he.00g036280.m01.exon01-v1.0.a1;Name=he.00g036280.m01.exon01;Parent=he.00g036280.m01-v1.0.a1;
JABWEG010000016.1	GenSAS_63493a1a2e90c-publish	CDS	1052455	1052708	.	+	0	ID=he.00g036280.m01.CDS01-v1.0.a1;Name=he.00g036280.m01.CDS01;Parent=he.00g036280.m01-v1.0.a1;
JABWEG010000016.1	GenSAS_63493a1a2e90c-publish	exon	1052765	1052866	.	+	.	ID=he.00g036280.m01.exon02-v1.0.a1;Name=he.00g036280.m01.exon02;Parent=he.00g036280.m01-v1.0.a1;
JABWEG010000016.1	GenSAS_63493a1a2e90c-publish	CDS	1052765	1052866	.	+	2	ID=he.00g036280.m01.CDS02-v1.0.a1;Name=he.00g036280.m01.CDS02;Parent=he.00g036280.m01-v1.0.a1;
JABWEG010000016.1	GenSAS_63493a1a2e90c-publish	exon	1052925	1053021	.	+	.	ID=he.00g036280.m01.exon03-v1.0.a1;Name=he.00g036280.m01.exon03;Parent=he.00g036280.m01-v1.0.a1;
JABWEG010000016.1	GenSAS_63493a1a2e90c-publish	CDS	1052925	1053021	.	+	2	ID=he.00g036280.m01.CDS03-v1.0.a1;Name=he.00g036280.m01.CDS03;Parent=he.00g036280.m01-v1.0.a1;
JABWEG010000016.1	GenSAS_63493a1a2e90c-publish	exon	1053079	1053183	.	+	.	ID=he.00g036280.m01.exon04-v1.0.a1;Name=he.00g036280.m01.exon04;Parent=he.00g036280.m01-v1.0.a1;
JABWEG010000016.1	GenSAS_63493a1a2e90c-publish	CDS	1053079	1053183	.	+	0	ID=he.00g036280.m01.CDS04-v1.0.a1;Name=he.00g036280.m01.CDS04;Parent=he.00g036280.m01-v1.0.a1;
JABWEG010000016.1	GenSAS_63493a1a2e90c-publish	gene	1053725	1054728	.	+	.	ID=he.00g036290-v1.0.a1;Name=he.00g036290;
JABWEG010000016.1	GenSAS_63493a1a2e90c-publish	mRNA	1053725	1054728	9200.00	+	.	ID=he.00g036290.m01-v1.0.a1;Name=he.00g036290.m01;Parent=he.00g036290-v1.0.a1;
JABWEG010000016.1	GenSAS_63493a1a2e90c-publish	exon	1053725	1053928	.	+	.	ID=he.00g036290.m01.exon01-v1.0.a1;Name=he.00g036290.m01.exon01;Parent=he.00g036290.m01-v1.0.a1;
JABWEG010000016.1	GenSAS_63493a1a2e90c-publish	CDS	1053725	1053928	.	+	0	ID=he.00g036290.m01.CDS01-v1.0.a1;Name=he.00g036290.m01.CDS01;Parent=he.00g036290.m01-v1.0.a1;
JABWEG010000016.1	GenSAS_63493a1a2e90c-publish	exon	1053990	1054064	.	+	.	ID=he.00g036290.m01.exon02-v1.0.a1;Name=he.00g036290.m01.exon02;Parent=he.00g036290.m01-v1.0.a1;
JABWEG010000016.1	GenSAS_63493a1a2e90c-publish	CDS	1053990	1054064	.	+	0	ID=he.00g036290.m01.CDS02-v1.0.a1;Name=he.00g036290.m01.CDS02;Parent=he.00g036290.m01-v1.0.a1;
JABWEG010000016.1	GenSAS_63493a1a2e90c-publish	exon	1054118	1054197	.	+	.	ID=he.00g036290.m01.exon03-v1.0.a1;Name=he.00g036290.m01.exon03;Parent=he.00g036290.m01-v1.0.a1;
JABWEG010000016.1	GenSAS_63493a1a2e90c-publish	CDS	1054118	1054197	.	+	0	ID=he.00g036290.m01.CDS03-v1.0.a1;Name=he.00g036290.m01.CDS03;Parent=he.00g036290.m01-v1.0.a1;
JABWEG010000016.1	GenSAS_63493a1a2e90c-publish	exon	1054254	1054365	.	+	.	ID=he.00g036290.m01.exon04-v1.0.a1;Name=he.00g036290.m01.exon04;Parent=he.00g036290.m01-v1.0.a1;
JABWEG010000016.1	GenSAS_63493a1a2e90c-publish	CDS	1054254	1054365	.	+	2	ID=he.00g036290.m01.CDS04-v1.0.a1;Name=he.00g036290.m01.CDS04;Parent=he.00g036290.m01-v1.0.a1;
JABWEG010000016.1	GenSAS_63493a1a2e90c-publish	exon	1054422	1054563	.	+	.	ID=he.00g036290.m01.exon05-v1.0.a1;Name=he.00g036290.m01.exon05;Parent=he.00g036290.m01-v1.0.a1;
JABWEG010000016.1	GenSAS_63493a1a2e90c-publish	CDS	1054422	1054563	.	+	0	ID=he.00g036290.m01.CDS05-v1.0.a1;Name=he.00g036290.m01.CDS05;Parent=he.00g036290.m01-v1.0.a1;
JABWEG010000016.1	GenSAS_63493a1a2e90c-publish	exon	1054628	1054728	.	+	.	ID=he.00g036290.m01.exon06-v1.0.a1;Name=he.00g036290.m01.exon06;Parent=he.00g036290.m01-v1.0.a1;
JABWEG010000016.1	GenSAS_63493a1a2e90c-publish	CDS	1054628	1054728	.	+	1	ID=he.00g036290.m01.CDS06-v1.0.a1;Name=he.00g036290.m01.CDS06;Parent=he.00g036290.m01-v1.0.a1;
JABWEG010000016.1	GenSAS_63493a1a2e90c-publish	gene	1057937	1059549	.	+	.	ID=he.00g036300-v1.0.a1;Name=he.00g036300;
JABWEG010000016.1	GenSAS_63493a1a2e90c-publish	mRNA	1057937	1059549	1448415.00	+	.	ID=he.00g036300.m01-v1.0.a1;Name=he.00g036300.m01;Parent=he.00g036300-v1.0.a1;
JABWEG010000016.1	GenSAS_63493a1a2e90c-publish	exon	1057937	1057961	.	+	.	ID=he.00g036300.m01.exon01-v1.0.a1;Name=he.00g036300.m01.exon01;Parent=he.00g036300.m01-v1.0.a1;
JABWEG010000016.1	GenSAS_63493a1a2e90c-publish	CDS	1057937	1057961	.	+	0	ID=he.00g036300.m01.CDS01-v1.0.a1;Name=he.00g036300.m01.CDS01;Parent=he.00g036300.m01-v1.0.a1;
JABWEG010000016.1	GenSAS_63493a1a2e90c-publish	exon	1058027	1058255	.	+	.	ID=he.00g036300.m01.exon02-v1.0.a1;Name=he.00g036300.m01.exon02;Parent=he.00g036300.m01-v1.0.a1;
JABWEG010000016.1	GenSAS_63493a1a2e90c-publish	CDS	1058027	1058255	.	+	1	ID=he.00g036300.m01.CDS02-v1.0.a1;Name=he.00g036300.m01.CDS02;Parent=he.00g036300.m01-v1.0.a1;
JABWEG010000016.1	GenSAS_63493a1a2e90c-publish	exon	1058322	1058345	.	+	.	ID=he.00g036300.m01.exon03-v1.0.a1;Name=he.00g036300.m01.exon03;Parent=he.00g036300.m01-v1.0.a1;
JABWEG010000016.1	GenSAS_63493a1a2e90c-publish	CDS	1058322	1058345	.	+	2	ID=he.00g036300.m01.CDS03-v1.0.a1;Name=he.00g036300.m01.CDS03;Parent=he.00g036300.m01-v1.0.a1;
JABWEG010000016.1	GenSAS_63493a1a2e90c-publish	exon	1058400	1058477	.	+	.	ID=he.00g036300.m01.exon04-v1.0.a1;Name=he.00g036300.m01.exon04;Parent=he.00g036300.m01-v1.0.a1;
JABWEG010000016.1	GenSAS_63493a1a2e90c-publish	CDS	1058400	1058477	.	+	2	ID=he.00g036300.m01.CDS04-v1.0.a1;Name=he.00g036300.m01.CDS04;Parent=he.00g036300.m01-v1.0.a1;
JABWEG010000016.1	GenSAS_63493a1a2e90c-publish	exon	1058562	1058721	.	+	.	ID=he.00g036300.m01.exon05-v1.0.a1;Name=he.00g036300.m01.exon05;Parent=he.00g036300.m01-v1.0.a1;
JABWEG010000016.1	GenSAS_63493a1a2e90c-publish	CDS	1058562	1058721	.	+	2	ID=he.00g036300.m01.CDS05-v1.0.a1;Name=he.00g036300.m01.CDS05;Parent=he.00g036300.m01-v1.0.a1;
JABWEG010000016.1	GenSAS_63493a1a2e90c-publish	exon	1058779	1059023	.	+	.	ID=he.00g036300.m01.exon06-v1.0.a1;Name=he.00g036300.m01.exon06;Parent=he.00g036300.m01-v1.0.a1;
JABWEG010000016.1	GenSAS_63493a1a2e90c-publish	CDS	1058779	1059023	.	+	0	ID=he.00g036300.m01.CDS06-v1.0.a1;Name=he.00g036300.m01.CDS06;Parent=he.00g036300.m01-v1.0.a1;
JABWEG010000016.1	GenSAS_63493a1a2e90c-publish	exon	1059083	1059172	.	+	.	ID=he.00g036300.m01.exon07-v1.0.a1;Name=he.00g036300.m01.exon07;Parent=he.00g036300.m01-v1.0.a1;
JABWEG010000016.1	GenSAS_63493a1a2e90c-publish	CDS	1059083	1059172	.	+	2	ID=he.00g036300.m01.CDS07-v1.0.a1;Name=he.00g036300.m01.CDS07;Parent=he.00g036300.m01-v1.0.a1;
JABWEG010000016.1	GenSAS_63493a1a2e90c-publish	exon	1059222	1059549	.	+	.	ID=he.00g036300.m01.exon08-v1.0.a1;Name=he.00g036300.m01.exon08;Parent=he.00g036300.m01-v1.0.a1;
JABWEG010000016.1	GenSAS_63493a1a2e90c-publish	CDS	1059222	1059549	.	+	2	ID=he.00g036300.m01.CDS08-v1.0.a1;Name=he.00g036300.m01.CDS08;Parent=he.00g036300.m01-v1.0.a1;
JABWEG010000016.1	GenSAS_63493a1a2e90c-publish	gene	1059764	1064765	.	-	.	ID=he.00g036310-v1.0.a1;Name=he.00g036310;
JABWEG010000016.1	GenSAS_63493a1a2e90c-publish	mRNA	1059764	1064765	50005.00	-	.	ID=he.00g036310.m01-v1.0.a1;Name=he.00g036310.m01;Parent=he.00g036310-v1.0.a1;
JABWEG010000016.1	GenSAS_63493a1a2e90c-publish	exon	1059764	1060934	.	-	.	ID=he.00g036310.m01.exon01-v1.0.a1;Name=he.00g036310.m01.exon01;Parent=he.00g036310.m01-v1.0.a1;
JABWEG010000016.1	GenSAS_63493a1a2e90c-publish	CDS	1059764	1060934	.	-	2	ID=he.00g036310.m01.CDS01-v1.0.a1;Name=he.00g036310.m01.CDS01;Parent=he.00g036310.m01-v1.0.a1;
JABWEG010000016.1	GenSAS_63493a1a2e90c-publish	exon	1060984	1061284	.	-	.	ID=he.00g036310.m01.exon02-v1.0.a1;Name=he.00g036310.m01.exon02;Parent=he.00g036310.m01-v1.0.a1;
JABWEG010000016.1	GenSAS_63493a1a2e90c-publish	CDS	1060984	1061284	.	-	1	ID=he.00g036310.m01.CDS02-v1.0.a1;Name=he.00g036310.m01.CDS02;Parent=he.00g036310.m01-v1.0.a1;
JABWEG010000016.1	GenSAS_63493a1a2e90c-publish	exon	1061339	1061813	.	-	.	ID=he.00g036310.m01.exon03-v1.0.a1;Name=he.00g036310.m01.exon03;Parent=he.00g036310.m01-v1.0.a1;
JABWEG010000016.1	GenSAS_63493a1a2e90c-publish	CDS	1061339	1061813	.	-	0	ID=he.00g036310.m01.CDS03-v1.0.a1;Name=he.00g036310.m01.CDS03;Parent=he.00g036310.m01-v1.0.a1;
JABWEG010000016.1	GenSAS_63493a1a2e90c-publish	exon	1061879	1062093	.	-	.	ID=he.00g036310.m01.exon04-v1.0.a1;Name=he.00g036310.m01.exon04;Parent=he.00g036310.m01-v1.0.a1;
JABWEG010000016.1	GenSAS_63493a1a2e90c-publish	CDS	1061879	1062093	.	-	1	ID=he.00g036310.m01.CDS04-v1.0.a1;Name=he.00g036310.m01.CDS04;Parent=he.00g036310.m01-v1.0.a1;
JABWEG010000016.1	GenSAS_63493a1a2e90c-publish	exon	1062147	1062218	.	-	.	ID=he.00g036310.m01.exon05-v1.0.a1;Name=he.00g036310.m01.exon05;Parent=he.00g036310.m01-v1.0.a1;
JABWEG010000016.1	GenSAS_63493a1a2e90c-publish	CDS	1062147	1062218	.	-	1	ID=he.00g036310.m01.CDS05-v1.0.a1;Name=he.00g036310.m01.CDS05;Parent=he.00g036310.m01-v1.0.a1;
JABWEG010000016.1	GenSAS_63493a1a2e90c-publish	exon	1062330	1062721	.	-	.	ID=he.00g036310.m01.exon06-v1.0.a1;Name=he.00g036310.m01.exon06;Parent=he.00g036310.m01-v1.0.a1;
JABWEG010000016.1	GenSAS_63493a1a2e90c-publish	CDS	1062330	1062721	.	-	2	ID=he.00g036310.m01.CDS06-v1.0.a1;Name=he.00g036310.m01.CDS06;Parent=he.00g036310.m01-v1.0.a1;
JABWEG010000016.1	GenSAS_63493a1a2e90c-publish	exon	1063217	1064316	.	-	.	ID=he.00g036310.m01.exon07-v1.0.a1;Name=he.00g036310.m01.exon07;Parent=he.00g036310.m01-v1.0.a1;
JABWEG010000016.1	GenSAS_63493a1a2e90c-publish	CDS	1063217	1064316	.	-	0	ID=he.00g036310.m01.CDS07-v1.0.a1;Name=he.00g036310.m01.CDS07;Parent=he.00g036310.m01-v1.0.a1;
JABWEG010000016.1	GenSAS_63493a1a2e90c-publish	exon	1064376	1064765	.	-	.	ID=he.00g036310.m01.exon08-v1.0.a1;Name=he.00g036310.m01.exon08;Parent=he.00g036310.m01-v1.0.a1;
JABWEG010000016.1	GenSAS_63493a1a2e90c-publish	CDS	1064376	1064765	.	-	0	ID=he.00g036310.m01.CDS08-v1.0.a1;Name=he.00g036310.m01.CDS08;Parent=he.00g036310.m01-v1.0.a1;
JABWEG010000016.1	GenSAS_63493a1a2e90c-publish	gene	1066097	1067928	.	-	.	ID=he.00g036320-v1.0.a1;Name=he.00g036320;
JABWEG010000016.1	GenSAS_63493a1a2e90c-publish	mRNA	1066097	1067928	18305.00	-	.	ID=he.00g036320.m01-v1.0.a1;Name=he.00g036320.m01;Parent=he.00g036320-v1.0.a1;
JABWEG010000016.1	GenSAS_63493a1a2e90c-publish	exon	1066097	1066353	.	-	.	ID=he.00g036320.m01.exon01-v1.0.a1;Name=he.00g036320.m01.exon01;Parent=he.00g036320.m01-v1.0.a1;
JABWEG010000016.1	GenSAS_63493a1a2e90c-publish	CDS	1066097	1066353	.	-	1	ID=he.00g036320.m01.CDS01-v1.0.a1;Name=he.00g036320.m01.CDS01;Parent=he.00g036320.m01-v1.0.a1;
JABWEG010000016.1	GenSAS_63493a1a2e90c-publish	exon	1066415	1066670	.	-	.	ID=he.00g036320.m01.exon02-v1.0.a1;Name=he.00g036320.m01.exon02;Parent=he.00g036320.m01-v1.0.a1;
JABWEG010000016.1	GenSAS_63493a1a2e90c-publish	CDS	1066415	1066670	.	-	0	ID=he.00g036320.m01.CDS02-v1.0.a1;Name=he.00g036320.m01.CDS02;Parent=he.00g036320.m01-v1.0.a1;
JABWEG010000016.1	GenSAS_63493a1a2e90c-publish	exon	1066723	1066975	.	-	.	ID=he.00g036320.m01.exon03-v1.0.a1;Name=he.00g036320.m01.exon03;Parent=he.00g036320.m01-v1.0.a1;
JABWEG010000016.1	GenSAS_63493a1a2e90c-publish	CDS	1066723	1066975	.	-	2	ID=he.00g036320.m01.CDS03-v1.0.a1;Name=he.00g036320.m01.CDS03;Parent=he.00g036320.m01-v1.0.a1;
JABWEG010000016.1	GenSAS_63493a1a2e90c-publish	exon	1067041	1067181	.	-	.	ID=he.00g036320.m01.exon04-v1.0.a1;Name=he.00g036320.m01.exon04;Parent=he.00g036320.m01-v1.0.a1;
JABWEG010000016.1	GenSAS_63493a1a2e90c-publish	CDS	1067041	1067181	.	-	2	ID=he.00g036320.m01.CDS04-v1.0.a1;Name=he.00g036320.m01.CDS04;Parent=he.00g036320.m01-v1.0.a1;
JABWEG010000016.1	GenSAS_63493a1a2e90c-publish	exon	1067233	1067375	.	-	.	ID=he.00g036320.m01.exon05-v1.0.a1;Name=he.00g036320.m01.exon05;Parent=he.00g036320.m01-v1.0.a1;
JABWEG010000016.1	GenSAS_63493a1a2e90c-publish	CDS	1067233	1067375	.	-	0	ID=he.00g036320.m01.CDS05-v1.0.a1;Name=he.00g036320.m01.CDS05;Parent=he.00g036320.m01-v1.0.a1;
JABWEG010000016.1	GenSAS_63493a1a2e90c-publish	exon	1067424	1067479	.	-	.	ID=he.00g036320.m01.exon06-v1.0.a1;Name=he.00g036320.m01.exon06;Parent=he.00g036320.m01-v1.0.a1;
JABWEG010000016.1	GenSAS_63493a1a2e90c-publish	CDS	1067424	1067479	.	-	1	ID=he.00g036320.m01.CDS06-v1.0.a1;Name=he.00g036320.m01.CDS06;Parent=he.00g036320.m01-v1.0.a1;
JABWEG010000016.1	GenSAS_63493a1a2e90c-publish	exon	1067545	1067585	.	-	.	ID=he.00g036320.m01.exon07-v1.0.a1;Name=he.00g036320.m01.exon07;Parent=he.00g036320.m01-v1.0.a1;
JABWEG010000016.1	GenSAS_63493a1a2e90c-publish	CDS	1067545	1067585	.	-	2	ID=he.00g036320.m01.CDS07-v1.0.a1;Name=he.00g036320.m01.CDS07;Parent=he.00g036320.m01-v1.0.a1;
JABWEG010000016.1	GenSAS_63493a1a2e90c-publish	exon	1067711	1067928	.	-	.	ID=he.00g036320.m01.exon08-v1.0.a1;Name=he.00g036320.m01.exon08;Parent=he.00g036320.m01-v1.0.a1;
JABWEG010000016.1	GenSAS_63493a1a2e90c-publish	CDS	1067711	1067928	.	-	0	ID=he.00g036320.m01.CDS08-v1.0.a1;Name=he.00g036320.m01.CDS08;Parent=he.00g036320.m01-v1.0.a1;
JABWEG010000016.1	GenSAS_63493a1a2e90c-publish	gene	1068332	1069746	.	+	.	ID=he.00g036330-v1.0.a1;Name=he.00g036330;
JABWEG010000016.1	GenSAS_63493a1a2e90c-publish	mRNA	1068332	1069746	416755.00	+	.	ID=he.00g036330.m01-v1.0.a1;Name=he.00g036330.m01;Parent=he.00g036330-v1.0.a1;
JABWEG010000016.1	GenSAS_63493a1a2e90c-publish	exon	1068332	1068407	.	+	.	ID=he.00g036330.m01.exon01-v1.0.a1;Name=he.00g036330.m01.exon01;Parent=he.00g036330.m01-v1.0.a1;
JABWEG010000016.1	GenSAS_63493a1a2e90c-publish	CDS	1068332	1068407	.	+	0	ID=he.00g036330.m01.CDS01-v1.0.a1;Name=he.00g036330.m01.CDS01;Parent=he.00g036330.m01-v1.0.a1;
JABWEG010000016.1	GenSAS_63493a1a2e90c-publish	exon	1068469	1068514	.	+	.	ID=he.00g036330.m01.exon02-v1.0.a1;Name=he.00g036330.m01.exon02;Parent=he.00g036330.m01-v1.0.a1;
JABWEG010000016.1	GenSAS_63493a1a2e90c-publish	CDS	1068469	1068514	.	+	1	ID=he.00g036330.m01.CDS02-v1.0.a1;Name=he.00g036330.m01.CDS02;Parent=he.00g036330.m01-v1.0.a1;
JABWEG010000016.1	GenSAS_63493a1a2e90c-publish	exon	1068567	1068816	.	+	.	ID=he.00g036330.m01.exon03-v1.0.a1;Name=he.00g036330.m01.exon03;Parent=he.00g036330.m01-v1.0.a1;
JABWEG010000016.1	GenSAS_63493a1a2e90c-publish	CDS	1068567	1068816	.	+	2	ID=he.00g036330.m01.CDS03-v1.0.a1;Name=he.00g036330.m01.CDS03;Parent=he.00g036330.m01-v1.0.a1;
JABWEG010000016.1	GenSAS_63493a1a2e90c-publish	exon	1068865	1069746	.	+	.	ID=he.00g036330.m01.exon04-v1.0.a1;Name=he.00g036330.m01.exon04;Parent=he.00g036330.m01-v1.0.a1;
JABWEG010000016.1	GenSAS_63493a1a2e90c-publish	CDS	1068865	1069746	.	+	0	ID=he.00g036330.m01.CDS04-v1.0.a1;Name=he.00g036330.m01.CDS04;Parent=he.00g036330.m01-v1.0.a1;
JABWEG010000016.1	GenSAS_63493a1a2e90c-publish	gene	1070027	1071041	.	-	.	ID=he.00g036340-v1.0.a1;Name=he.00g036340;
JABWEG010000016.1	GenSAS_63493a1a2e90c-publish	mRNA	1070027	1071041	10135.00	-	.	ID=he.00g036340.m01-v1.0.a1;Name=he.00g036340.m01;Parent=he.00g036340-v1.0.a1;
JABWEG010000016.1	GenSAS_63493a1a2e90c-publish	exon	1070027	1070081	.	-	.	ID=he.00g036340.m01.exon01-v1.0.a1;Name=he.00g036340.m01.exon01;Parent=he.00g036340.m01-v1.0.a1;
JABWEG010000016.1	GenSAS_63493a1a2e90c-publish	CDS	1070027	1070081	.	-	2	ID=he.00g036340.m01.CDS01-v1.0.a1;Name=he.00g036340.m01.CDS01;Parent=he.00g036340.m01-v1.0.a1;
JABWEG010000016.1	GenSAS_63493a1a2e90c-publish	exon	1070132	1070270	.	-	.	ID=he.00g036340.m01.exon02-v1.0.a1;Name=he.00g036340.m01.exon02;Parent=he.00g036340.m01-v1.0.a1;
JABWEG010000016.1	GenSAS_63493a1a2e90c-publish	CDS	1070132	1070270	.	-	1	ID=he.00g036340.m01.CDS02-v1.0.a1;Name=he.00g036340.m01.CDS02;Parent=he.00g036340.m01-v1.0.a1;
JABWEG010000016.1	GenSAS_63493a1a2e90c-publish	exon	1070331	1070383	.	-	.	ID=he.00g036340.m01.exon03-v1.0.a1;Name=he.00g036340.m01.exon03;Parent=he.00g036340.m01-v1.0.a1;
JABWEG010000016.1	GenSAS_63493a1a2e90c-publish	CDS	1070331	1070383	.	-	2	ID=he.00g036340.m01.CDS03-v1.0.a1;Name=he.00g036340.m01.CDS03;Parent=he.00g036340.m01-v1.0.a1;
JABWEG010000016.1	GenSAS_63493a1a2e90c-publish	exon	1070442	1070590	.	-	.	ID=he.00g036340.m01.exon04-v1.0.a1;Name=he.00g036340.m01.exon04;Parent=he.00g036340.m01-v1.0.a1;
JABWEG010000016.1	GenSAS_63493a1a2e90c-publish	CDS	1070442	1070590	.	-	0	ID=he.00g036340.m01.CDS04-v1.0.a1;Name=he.00g036340.m01.CDS04;Parent=he.00g036340.m01-v1.0.a1;
JABWEG010000016.1	GenSAS_63493a1a2e90c-publish	exon	1070645	1070886	.	-	.	ID=he.00g036340.m01.exon05-v1.0.a1;Name=he.00g036340.m01.exon05;Parent=he.00g036340.m01-v1.0.a1;
JABWEG010000016.1	GenSAS_63493a1a2e90c-publish	CDS	1070645	1070886	.	-	1	ID=he.00g036340.m01.CDS05-v1.0.a1;Name=he.00g036340.m01.CDS05;Parent=he.00g036340.m01-v1.0.a1;
JABWEG010000016.1	GenSAS_63493a1a2e90c-publish	exon	1070942	1071041	.	-	.	ID=he.00g036340.m01.exon06-v1.0.a1;Name=he.00g036340.m01.exon06;Parent=he.00g036340.m01-v1.0.a1;
JABWEG010000016.1	GenSAS_63493a1a2e90c-publish	CDS	1070942	1071041	.	-	0	ID=he.00g036340.m01.CDS06-v1.0.a1;Name=he.00g036340.m01.CDS06;Parent=he.00g036340.m01-v1.0.a1;
JABWEG010000016.1	GenSAS_63493a1a2e90c-publish	gene	1072730	1073988	.	+	.	ID=he.00g036350-v1.0.a1;Name=he.00g036350;
JABWEG010000016.1	GenSAS_63493a1a2e90c-publish	mRNA	1072730	1073988	62175.00	+	.	ID=he.00g036350.m01-v1.0.a1;Name=he.00g036350.m01;Parent=he.00g036350-v1.0.a1;
JABWEG010000016.1	GenSAS_63493a1a2e90c-publish	exon	1072730	1072826	.	+	.	ID=he.00g036350.m01.exon01-v1.0.a1;Name=he.00g036350.m01.exon01;Parent=he.00g036350.m01-v1.0.a1;
JABWEG010000016.1	GenSAS_63493a1a2e90c-publish	CDS	1072730	1072826	.	+	0	ID=he.00g036350.m01.CDS01-v1.0.a1;Name=he.00g036350.m01.CDS01;Parent=he.00g036350.m01-v1.0.a1;
JABWEG010000016.1	GenSAS_63493a1a2e90c-publish	exon	1072882	1073154	.	+	.	ID=he.00g036350.m01.exon02-v1.0.a1;Name=he.00g036350.m01.exon02;Parent=he.00g036350.m01-v1.0.a1;
JABWEG010000016.1	GenSAS_63493a1a2e90c-publish	CDS	1072882	1073154	.	+	1	ID=he.00g036350.m01.CDS02-v1.0.a1;Name=he.00g036350.m01.CDS02;Parent=he.00g036350.m01-v1.0.a1;
JABWEG010000016.1	GenSAS_63493a1a2e90c-publish	exon	1073210	1073317	.	+	.	ID=he.00g036350.m01.exon03-v1.0.a1;Name=he.00g036350.m01.exon03;Parent=he.00g036350.m01-v1.0.a1;
JABWEG010000016.1	GenSAS_63493a1a2e90c-publish	CDS	1073210	1073317	.	+	1	ID=he.00g036350.m01.CDS03-v1.0.a1;Name=he.00g036350.m01.CDS03;Parent=he.00g036350.m01-v1.0.a1;
JABWEG010000016.1	GenSAS_63493a1a2e90c-publish	exon	1073372	1073988	.	+	.	ID=he.00g036350.m01.exon04-v1.0.a1;Name=he.00g036350.m01.exon04;Parent=he.00g036350.m01-v1.0.a1;
JABWEG010000016.1	GenSAS_63493a1a2e90c-publish	CDS	1073372	1073988	.	+	1	ID=he.00g036350.m01.CDS04-v1.0.a1;Name=he.00g036350.m01.CDS04;Parent=he.00g036350.m01-v1.0.a1;
JABWEG010000016.1	GenSAS_63493a1a2e90c-publish	gene	1074523	1076042	.	-	.	ID=he.00g036360-v1.0.a1;Name=he.00g036360;
JABWEG010000016.1	GenSAS_63493a1a2e90c-publish	mRNA	1074523	1076042	15185.00	-	.	ID=he.00g036360.m01-v1.0.a1;Name=he.00g036360.m01;Parent=he.00g036360-v1.0.a1;
JABWEG010000016.1	GenSAS_63493a1a2e90c-publish	exon	1074523	1074626	.	-	.	ID=he.00g036360.m01.exon01-v1.0.a1;Name=he.00g036360.m01.exon01;Parent=he.00g036360.m01-v1.0.a1;
JABWEG010000016.1	GenSAS_63493a1a2e90c-publish	CDS	1074523	1074626	.	-	1	ID=he.00g036360.m01.CDS01-v1.0.a1;Name=he.00g036360.m01.CDS01;Parent=he.00g036360.m01-v1.0.a1;
JABWEG010000016.1	GenSAS_63493a1a2e90c-publish	exon	1074687	1074745	.	-	.	ID=he.00g036360.m01.exon02-v1.0.a1;Name=he.00g036360.m01.exon02;Parent=he.00g036360.m01-v1.0.a1;
JABWEG010000016.1	GenSAS_63493a1a2e90c-publish	CDS	1074687	1074745	.	-	2	ID=he.00g036360.m01.CDS02-v1.0.a1;Name=he.00g036360.m01.CDS02;Parent=he.00g036360.m01-v1.0.a1;
JABWEG010000016.1	GenSAS_63493a1a2e90c-publish	exon	1074808	1074968	.	-	.	ID=he.00g036360.m01.exon03-v1.0.a1;Name=he.00g036360.m01.exon03;Parent=he.00g036360.m01-v1.0.a1;
JABWEG010000016.1	GenSAS_63493a1a2e90c-publish	CDS	1074808	1074968	.	-	0	ID=he.00g036360.m01.CDS03-v1.0.a1;Name=he.00g036360.m01.CDS03;Parent=he.00g036360.m01-v1.0.a1;
JABWEG010000016.1	GenSAS_63493a1a2e90c-publish	exon	1075030	1075286	.	-	.	ID=he.00g036360.m01.exon04-v1.0.a1;Name=he.00g036360.m01.exon04;Parent=he.00g036360.m01-v1.0.a1;
JABWEG010000016.1	GenSAS_63493a1a2e90c-publish	CDS	1075030	1075286	.	-	1	ID=he.00g036360.m01.CDS04-v1.0.a1;Name=he.00g036360.m01.CDS04;Parent=he.00g036360.m01-v1.0.a1;
JABWEG010000016.1	GenSAS_63493a1a2e90c-publish	exon	1075339	1075528	.	-	.	ID=he.00g036360.m01.exon05-v1.0.a1;Name=he.00g036360.m01.exon05;Parent=he.00g036360.m01-v1.0.a1;
JABWEG010000016.1	GenSAS_63493a1a2e90c-publish	CDS	1075339	1075528	.	-	0	ID=he.00g036360.m01.CDS05-v1.0.a1;Name=he.00g036360.m01.CDS05;Parent=he.00g036360.m01-v1.0.a1;
JABWEG010000016.1	GenSAS_63493a1a2e90c-publish	exon	1075586	1075666	.	-	.	ID=he.00g036360.m01.exon06-v1.0.a1;Name=he.00g036360.m01.exon06;Parent=he.00g036360.m01-v1.0.a1;
JABWEG010000016.1	GenSAS_63493a1a2e90c-publish	CDS	1075586	1075666	.	-	0	ID=he.00g036360.m01.CDS06-v1.0.a1;Name=he.00g036360.m01.CDS06;Parent=he.00g036360.m01-v1.0.a1;
JABWEG010000016.1	GenSAS_63493a1a2e90c-publish	exon	1075721	1075815	.	-	.	ID=he.00g036360.m01.exon07-v1.0.a1;Name=he.00g036360.m01.exon07;Parent=he.00g036360.m01-v1.0.a1;
JABWEG010000016.1	GenSAS_63493a1a2e90c-publish	CDS	1075721	1075815	.	-	1	ID=he.00g036360.m01.CDS07-v1.0.a1;Name=he.00g036360.m01.CDS07;Parent=he.00g036360.m01-v1.0.a1;
JABWEG010000016.1	GenSAS_63493a1a2e90c-publish	exon	1075874	1075925	.	-	.	ID=he.00g036360.m01.exon08-v1.0.a1;Name=he.00g036360.m01.exon08;Parent=he.00g036360.m01-v1.0.a1;
JABWEG010000016.1	GenSAS_63493a1a2e90c-publish	CDS	1075874	1075925	.	-	0	ID=he.00g036360.m01.CDS08-v1.0.a1;Name=he.00g036360.m01.CDS08;Parent=he.00g036360.m01-v1.0.a1;
JABWEG010000016.1	GenSAS_63493a1a2e90c-publish	exon	1075983	1076042	.	-	.	ID=he.00g036360.m01.exon09-v1.0.a1;Name=he.00g036360.m01.exon09;Parent=he.00g036360.m01-v1.0.a1;
JABWEG010000016.1	GenSAS_63493a1a2e90c-publish	CDS	1075983	1076042	.	-	0	ID=he.00g036360.m01.CDS09-v1.0.a1;Name=he.00g036360.m01.CDS09;Parent=he.00g036360.m01-v1.0.a1;
JABWEG010000016.1	GenSAS_63493a1a2e90c-publish	gene	1077216	1079060	.	+	.	ID=he.00g036370-v1.0.a1;Name=he.00g036370;
JABWEG010000016.1	GenSAS_63493a1a2e90c-publish	mRNA	1077216	1079060	258745.00	+	.	ID=he.00g036370.m01-v1.0.a1;Name=he.00g036370.m01;Parent=he.00g036370-v1.0.a1;
JABWEG010000016.1	GenSAS_63493a1a2e90c-publish	exon	1077216	1077540	.	+	.	ID=he.00g036370.m01.exon01-v1.0.a1;Name=he.00g036370.m01.exon01;Parent=he.00g036370.m01-v1.0.a1;
JABWEG010000016.1	GenSAS_63493a1a2e90c-publish	CDS	1077216	1077540	.	+	0	ID=he.00g036370.m01.CDS01-v1.0.a1;Name=he.00g036370.m01.CDS01;Parent=he.00g036370.m01-v1.0.a1;
JABWEG010000016.1	GenSAS_63493a1a2e90c-publish	exon	1077698	1077852	.	+	.	ID=he.00g036370.m01.exon02-v1.0.a1;Name=he.00g036370.m01.exon02;Parent=he.00g036370.m01-v1.0.a1;
JABWEG010000016.1	GenSAS_63493a1a2e90c-publish	CDS	1077698	1077852	.	+	1	ID=he.00g036370.m01.CDS02-v1.0.a1;Name=he.00g036370.m01.CDS02;Parent=he.00g036370.m01-v1.0.a1;
JABWEG010000016.1	GenSAS_63493a1a2e90c-publish	exon	1077917	1078000	.	+	.	ID=he.00g036370.m01.exon03-v1.0.a1;Name=he.00g036370.m01.exon03;Parent=he.00g036370.m01-v1.0.a1;
JABWEG010000016.1	GenSAS_63493a1a2e90c-publish	CDS	1077917	1078000	.	+	0	ID=he.00g036370.m01.CDS03-v1.0.a1;Name=he.00g036370.m01.CDS03;Parent=he.00g036370.m01-v1.0.a1;
JABWEG010000016.1	GenSAS_63493a1a2e90c-publish	exon	1078061	1078195	.	+	.	ID=he.00g036370.m01.exon04-v1.0.a1;Name=he.00g036370.m01.exon04;Parent=he.00g036370.m01-v1.0.a1;
JABWEG010000016.1	GenSAS_63493a1a2e90c-publish	CDS	1078061	1078195	.	+	0	ID=he.00g036370.m01.CDS04-v1.0.a1;Name=he.00g036370.m01.CDS04;Parent=he.00g036370.m01-v1.0.a1;
JABWEG010000016.1	GenSAS_63493a1a2e90c-publish	exon	1078247	1078440	.	+	.	ID=he.00g036370.m01.exon05-v1.0.a1;Name=he.00g036370.m01.exon05;Parent=he.00g036370.m01-v1.0.a1;
JABWEG010000016.1	GenSAS_63493a1a2e90c-publish	CDS	1078247	1078440	.	+	0	ID=he.00g036370.m01.CDS05-v1.0.a1;Name=he.00g036370.m01.CDS05;Parent=he.00g036370.m01-v1.0.a1;
JABWEG010000016.1	GenSAS_63493a1a2e90c-publish	exon	1078498	1078598	.	+	.	ID=he.00g036370.m01.exon06-v1.0.a1;Name=he.00g036370.m01.exon06;Parent=he.00g036370.m01-v1.0.a1;
JABWEG010000016.1	GenSAS_63493a1a2e90c-publish	CDS	1078498	1078598	.	+	2	ID=he.00g036370.m01.CDS06-v1.0.a1;Name=he.00g036370.m01.CDS06;Parent=he.00g036370.m01-v1.0.a1;
JABWEG010000016.1	GenSAS_63493a1a2e90c-publish	exon	1078651	1079060	.	+	.	ID=he.00g036370.m01.exon07-v1.0.a1;Name=he.00g036370.m01.exon07;Parent=he.00g036370.m01-v1.0.a1;
JABWEG010000016.1	GenSAS_63493a1a2e90c-publish	CDS	1078651	1079060	.	+	1	ID=he.00g036370.m01.CDS07-v1.0.a1;Name=he.00g036370.m01.CDS07;Parent=he.00g036370.m01-v1.0.a1;
JABWEG010000016.1	GenSAS_63493a1a2e90c-publish	gene	1079303	1080135	.	-	.	ID=he.00g036380-v1.0.a1;Name=he.00g036380;
JABWEG010000016.1	GenSAS_63493a1a2e90c-publish	mRNA	1079303	1080135	8315.00	-	.	ID=he.00g036380.m01-v1.0.a1;Name=he.00g036380.m01;Parent=he.00g036380-v1.0.a1;
JABWEG010000016.1	GenSAS_63493a1a2e90c-publish	exon	1079303	1079584	.	-	.	ID=he.00g036380.m01.exon01-v1.0.a1;Name=he.00g036380.m01.exon01;Parent=he.00g036380.m01-v1.0.a1;
JABWEG010000016.1	GenSAS_63493a1a2e90c-publish	CDS	1079303	1079584	.	-	0	ID=he.00g036380.m01.CDS01-v1.0.a1;Name=he.00g036380.m01.CDS01;Parent=he.00g036380.m01-v1.0.a1;
JABWEG010000016.1	GenSAS_63493a1a2e90c-publish	exon	1079647	1079862	.	-	.	ID=he.00g036380.m01.exon02-v1.0.a1;Name=he.00g036380.m01.exon02;Parent=he.00g036380.m01-v1.0.a1;
JABWEG010000016.1	GenSAS_63493a1a2e90c-publish	CDS	1079647	1079862	.	-	0	ID=he.00g036380.m01.CDS02-v1.0.a1;Name=he.00g036380.m01.CDS02;Parent=he.00g036380.m01-v1.0.a1;
JABWEG010000016.1	GenSAS_63493a1a2e90c-publish	exon	1079917	1079994	.	-	.	ID=he.00g036380.m01.exon03-v1.0.a1;Name=he.00g036380.m01.exon03;Parent=he.00g036380.m01-v1.0.a1;
JABWEG010000016.1	GenSAS_63493a1a2e90c-publish	CDS	1079917	1079994	.	-	0	ID=he.00g036380.m01.CDS03-v1.0.a1;Name=he.00g036380.m01.CDS03;Parent=he.00g036380.m01-v1.0.a1;
JABWEG010000016.1	GenSAS_63493a1a2e90c-publish	exon	1080053	1080072	.	-	.	ID=he.00g036380.m01.exon04-v1.0.a1;Name=he.00g036380.m01.exon04;Parent=he.00g036380.m01-v1.0.a1;
JABWEG010000016.1	GenSAS_63493a1a2e90c-publish	CDS	1080053	1080072	.	-	1	ID=he.00g036380.m01.CDS04-v1.0.a1;Name=he.00g036380.m01.CDS04;Parent=he.00g036380.m01-v1.0.a1;
JABWEG010000016.1	GenSAS_63493a1a2e90c-publish	exon	1080120	1080135	.	-	.	ID=he.00g036380.m01.exon05-v1.0.a1;Name=he.00g036380.m01.exon05;Parent=he.00g036380.m01-v1.0.a1;
JABWEG010000016.1	GenSAS_63493a1a2e90c-publish	CDS	1080120	1080135	.	-	0	ID=he.00g036380.m01.CDS05-v1.0.a1;Name=he.00g036380.m01.CDS05;Parent=he.00g036380.m01-v1.0.a1;
JABWEG010000016.1	GenSAS_63493a1a2e90c-publish	gene	1080293	1081428	.	+	.	ID=he.00g036390-v1.0.a1;Name=he.00g036390;
JABWEG010000016.1	GenSAS_63493a1a2e90c-publish	mRNA	1080293	1081428	770265.00	+	.	ID=he.00g036390.m01-v1.0.a1;Name=he.00g036390.m01;Parent=he.00g036390-v1.0.a1;
JABWEG010000016.1	GenSAS_63493a1a2e90c-publish	exon	1080293	1080315	.	+	.	ID=he.00g036390.m01.exon01-v1.0.a1;Name=he.00g036390.m01.exon01;Parent=he.00g036390.m01-v1.0.a1;
JABWEG010000016.1	GenSAS_63493a1a2e90c-publish	CDS	1080293	1080315	.	+	0	ID=he.00g036390.m01.CDS01-v1.0.a1;Name=he.00g036390.m01.CDS01;Parent=he.00g036390.m01-v1.0.a1;
JABWEG010000016.1	GenSAS_63493a1a2e90c-publish	exon	1080374	1080420	.	+	.	ID=he.00g036390.m01.exon02-v1.0.a1;Name=he.00g036390.m01.exon02;Parent=he.00g036390.m01-v1.0.a1;
JABWEG010000016.1	GenSAS_63493a1a2e90c-publish	CDS	1080374	1080420	.	+	2	ID=he.00g036390.m01.CDS02-v1.0.a1;Name=he.00g036390.m01.CDS02;Parent=he.00g036390.m01-v1.0.a1;
JABWEG010000016.1	GenSAS_63493a1a2e90c-publish	exon	1080484	1080563	.	+	.	ID=he.00g036390.m01.exon03-v1.0.a1;Name=he.00g036390.m01.exon03;Parent=he.00g036390.m01-v1.0.a1;
JABWEG010000016.1	GenSAS_63493a1a2e90c-publish	CDS	1080484	1080563	.	+	1	ID=he.00g036390.m01.CDS03-v1.0.a1;Name=he.00g036390.m01.CDS03;Parent=he.00g036390.m01-v1.0.a1;
JABWEG010000016.1	GenSAS_63493a1a2e90c-publish	exon	1080614	1080998	.	+	.	ID=he.00g036390.m01.exon04-v1.0.a1;Name=he.00g036390.m01.exon04;Parent=he.00g036390.m01-v1.0.a1;
JABWEG010000016.1	GenSAS_63493a1a2e90c-publish	CDS	1080614	1080998	.	+	0	ID=he.00g036390.m01.CDS04-v1.0.a1;Name=he.00g036390.m01.CDS04;Parent=he.00g036390.m01-v1.0.a1;
JABWEG010000016.1	GenSAS_63493a1a2e90c-publish	exon	1081049	1081428	.	+	.	ID=he.00g036390.m01.exon05-v1.0.a1;Name=he.00g036390.m01.exon05;Parent=he.00g036390.m01-v1.0.a1;
JABWEG010000016.1	GenSAS_63493a1a2e90c-publish	CDS	1081049	1081428	.	+	1	ID=he.00g036390.m01.CDS05-v1.0.a1;Name=he.00g036390.m01.CDS05;Parent=he.00g036390.m01-v1.0.a1;
JABWEG010000016.1	GenSAS_63493a1a2e90c-publish	gene	1081908	1082849	.	+	.	ID=he.00g036400-v1.0.a1;Name=he.00g036400;
JABWEG010000016.1	GenSAS_63493a1a2e90c-publish	mRNA	1081908	1082849	37395.00	+	.	ID=he.00g036400.m01-v1.0.a1;Name=he.00g036400.m01;Parent=he.00g036400-v1.0.a1;
JABWEG010000016.1	GenSAS_63493a1a2e90c-publish	exon	1081908	1082849	.	+	.	ID=he.00g036400.m01.exon01-v1.0.a1;Name=he.00g036400.m01.exon01;Parent=he.00g036400.m01-v1.0.a1;
JABWEG010000016.1	GenSAS_63493a1a2e90c-publish	CDS	1081908	1082849	.	+	0	ID=he.00g036400.m01.CDS01-v1.0.a1;Name=he.00g036400.m01.CDS01;Parent=he.00g036400.m01-v1.0.a1;
JABWEG010000016.1	GenSAS_63493a1a2e90c-publish	gene	1083261	1084200	.	-	.	ID=he.00g036410-v1.0.a1;Name=he.00g036410;
JABWEG010000016.1	GenSAS_63493a1a2e90c-publish	mRNA	1083261	1084200	9105.00	-	.	ID=he.00g036410.m01-v1.0.a1;Name=he.00g036410.m01;Parent=he.00g036410-v1.0.a1;
JABWEG010000016.1	GenSAS_63493a1a2e90c-publish	exon	1083261	1083358	.	-	.	ID=he.00g036410.m01.exon01-v1.0.a1;Name=he.00g036410.m01.exon01;Parent=he.00g036410.m01-v1.0.a1;
JABWEG010000016.1	GenSAS_63493a1a2e90c-publish	CDS	1083261	1083358	.	-	1	ID=he.00g036410.m01.CDS01-v1.0.a1;Name=he.00g036410.m01.CDS01;Parent=he.00g036410.m01-v1.0.a1;
JABWEG010000016.1	GenSAS_63493a1a2e90c-publish	exon	1083417	1083581	.	-	.	ID=he.00g036410.m01.exon02-v1.0.a1;Name=he.00g036410.m01.exon02;Parent=he.00g036410.m01-v1.0.a1;
JABWEG010000016.1	GenSAS_63493a1a2e90c-publish	CDS	1083417	1083581	.	-	1	ID=he.00g036410.m01.CDS02-v1.0.a1;Name=he.00g036410.m01.CDS02;Parent=he.00g036410.m01-v1.0.a1;
JABWEG010000016.1	GenSAS_63493a1a2e90c-publish	exon	1083641	1083756	.	-	.	ID=he.00g036410.m01.exon03-v1.0.a1;Name=he.00g036410.m01.exon03;Parent=he.00g036410.m01-v1.0.a1;
JABWEG010000016.1	GenSAS_63493a1a2e90c-publish	CDS	1083641	1083756	.	-	2	ID=he.00g036410.m01.CDS03-v1.0.a1;Name=he.00g036410.m01.CDS03;Parent=he.00g036410.m01-v1.0.a1;
JABWEG010000016.1	GenSAS_63493a1a2e90c-publish	exon	1083817	1083930	.	-	.	ID=he.00g036410.m01.exon04-v1.0.a1;Name=he.00g036410.m01.exon04;Parent=he.00g036410.m01-v1.0.a1;
JABWEG010000016.1	GenSAS_63493a1a2e90c-publish	CDS	1083817	1083930	.	-	2	ID=he.00g036410.m01.CDS04-v1.0.a1;Name=he.00g036410.m01.CDS04;Parent=he.00g036410.m01-v1.0.a1;
JABWEG010000016.1	GenSAS_63493a1a2e90c-publish	exon	1083984	1084142	.	-	.	ID=he.00g036410.m01.exon05-v1.0.a1;Name=he.00g036410.m01.exon05;Parent=he.00g036410.m01-v1.0.a1;
JABWEG010000016.1	GenSAS_63493a1a2e90c-publish	CDS	1083984	1084142	.	-	2	ID=he.00g036410.m01.CDS05-v1.0.a1;Name=he.00g036410.m01.CDS05;Parent=he.00g036410.m01-v1.0.a1;
JABWEG010000016.1	GenSAS_63493a1a2e90c-publish	exon	1084196	1084200	.	-	.	ID=he.00g036410.m01.exon06-v1.0.a1;Name=he.00g036410.m01.exon06;Parent=he.00g036410.m01-v1.0.a1;
JABWEG010000016.1	GenSAS_63493a1a2e90c-publish	CDS	1084196	1084200	.	-	0	ID=he.00g036410.m01.CDS06-v1.0.a1;Name=he.00g036410.m01.CDS06;Parent=he.00g036410.m01-v1.0.a1;
JABWEG010000016.1	GenSAS_63493a1a2e90c-publish	gene	1084602	1085291	.	+	.	ID=he.00g036420-v1.0.a1;Name=he.00g036420;
JABWEG010000016.1	GenSAS_63493a1a2e90c-publish	mRNA	1084602	1085291	6375.00	+	.	ID=he.00g036420.m01-v1.0.a1;Name=he.00g036420.m01;Parent=he.00g036420-v1.0.a1;
JABWEG010000016.1	GenSAS_63493a1a2e90c-publish	exon	1084602	1085291	.	+	.	ID=he.00g036420.m01.exon01-v1.0.a1;Name=he.00g036420.m01.exon01;Parent=he.00g036420.m01-v1.0.a1;
JABWEG010000016.1	GenSAS_63493a1a2e90c-publish	CDS	1084602	1085291	.	+	0	ID=he.00g036420.m01.CDS01-v1.0.a1;Name=he.00g036420.m01.CDS01;Parent=he.00g036420.m01-v1.0.a1;
JABWEG010000016.1	GenSAS_63493a1a2e90c-publish	gene	1086316	1087598	.	+	.	ID=he.00g036430-v1.0.a1;Name=he.00g036430;
JABWEG010000016.1	GenSAS_63493a1a2e90c-publish	mRNA	1086316	1087598	466935.00	+	.	ID=he.00g036430.m01-v1.0.a1;Name=he.00g036430.m01;Parent=he.00g036430-v1.0.a1;
JABWEG010000016.1	GenSAS_63493a1a2e90c-publish	exon	1086316	1086955	.	+	.	ID=he.00g036430.m01.exon01-v1.0.a1;Name=he.00g036430.m01.exon01;Parent=he.00g036430.m01-v1.0.a1;
JABWEG010000016.1	GenSAS_63493a1a2e90c-publish	CDS	1086316	1086955	.	+	0	ID=he.00g036430.m01.CDS01-v1.0.a1;Name=he.00g036430.m01.CDS01;Parent=he.00g036430.m01-v1.0.a1;
JABWEG010000016.1	GenSAS_63493a1a2e90c-publish	exon	1087015	1087498	.	+	.	ID=he.00g036430.m01.exon02-v1.0.a1;Name=he.00g036430.m01.exon02;Parent=he.00g036430.m01-v1.0.a1;
JABWEG010000016.1	GenSAS_63493a1a2e90c-publish	CDS	1087015	1087498	.	+	1	ID=he.00g036430.m01.CDS02-v1.0.a1;Name=he.00g036430.m01.CDS02;Parent=he.00g036430.m01-v1.0.a1;
JABWEG010000016.1	GenSAS_63493a1a2e90c-publish	exon	1087547	1087598	.	+	.	ID=he.00g036430.m01.exon03-v1.0.a1;Name=he.00g036430.m01.exon03;Parent=he.00g036430.m01-v1.0.a1;
JABWEG010000016.1	GenSAS_63493a1a2e90c-publish	CDS	1087547	1087598	.	+	2	ID=he.00g036430.m01.CDS03-v1.0.a1;Name=he.00g036430.m01.CDS03;Parent=he.00g036430.m01-v1.0.a1;
JABWEG010000016.1	GenSAS_63493a1a2e90c-publish	gene	1089189	1090410	.	+	.	ID=he.00g036440-v1.0.a1;Name=he.00g036440;
JABWEG010000016.1	GenSAS_63493a1a2e90c-publish	mRNA	1089189	1090410	1411725.00	+	.	ID=he.00g036440.m01-v1.0.a1;Name=he.00g036440.m01;Parent=he.00g036440-v1.0.a1;
JABWEG010000016.1	GenSAS_63493a1a2e90c-publish	exon	1089189	1089259	.	+	.	ID=he.00g036440.m01.exon01-v1.0.a1;Name=he.00g036440.m01.exon01;Parent=he.00g036440.m01-v1.0.a1;
JABWEG010000016.1	GenSAS_63493a1a2e90c-publish	CDS	1089189	1089259	.	+	0	ID=he.00g036440.m01.CDS01-v1.0.a1;Name=he.00g036440.m01.CDS01;Parent=he.00g036440.m01-v1.0.a1;
JABWEG010000016.1	GenSAS_63493a1a2e90c-publish	exon	1089357	1089620	.	+	.	ID=he.00g036440.m01.exon02-v1.0.a1;Name=he.00g036440.m01.exon02;Parent=he.00g036440.m01-v1.0.a1;
JABWEG010000016.1	GenSAS_63493a1a2e90c-publish	CDS	1089357	1089620	.	+	2	ID=he.00g036440.m01.CDS02-v1.0.a1;Name=he.00g036440.m01.CDS02;Parent=he.00g036440.m01-v1.0.a1;
JABWEG010000016.1	GenSAS_63493a1a2e90c-publish	exon	1089693	1089839	.	+	.	ID=he.00g036440.m01.exon03-v1.0.a1;Name=he.00g036440.m01.exon03;Parent=he.00g036440.m01-v1.0.a1;
JABWEG010000016.1	GenSAS_63493a1a2e90c-publish	CDS	1089693	1089839	.	+	2	ID=he.00g036440.m01.CDS03-v1.0.a1;Name=he.00g036440.m01.CDS03;Parent=he.00g036440.m01-v1.0.a1;
JABWEG010000016.1	GenSAS_63493a1a2e90c-publish	exon	1089902	1089993	.	+	.	ID=he.00g036440.m01.exon04-v1.0.a1;Name=he.00g036440.m01.exon04;Parent=he.00g036440.m01-v1.0.a1;
JABWEG010000016.1	GenSAS_63493a1a2e90c-publish	CDS	1089902	1089993	.	+	2	ID=he.00g036440.m01.CDS04-v1.0.a1;Name=he.00g036440.m01.CDS04;Parent=he.00g036440.m01-v1.0.a1;
JABWEG010000016.1	GenSAS_63493a1a2e90c-publish	exon	1090045	1090268	.	+	.	ID=he.00g036440.m01.exon05-v1.0.a1;Name=he.00g036440.m01.exon05;Parent=he.00g036440.m01-v1.0.a1;
JABWEG010000016.1	GenSAS_63493a1a2e90c-publish	CDS	1090045	1090268	.	+	1	ID=he.00g036440.m01.CDS05-v1.0.a1;Name=he.00g036440.m01.CDS05;Parent=he.00g036440.m01-v1.0.a1;
JABWEG010000016.1	GenSAS_63493a1a2e90c-publish	exon	1090324	1090410	.	+	.	ID=he.00g036440.m01.exon06-v1.0.a1;Name=he.00g036440.m01.exon06;Parent=he.00g036440.m01-v1.0.a1;
JABWEG010000016.1	GenSAS_63493a1a2e90c-publish	CDS	1090324	1090410	.	+	0	ID=he.00g036440.m01.CDS06-v1.0.a1;Name=he.00g036440.m01.CDS06;Parent=he.00g036440.m01-v1.0.a1;
JABWEG010000016.1	GenSAS_63493a1a2e90c-publish	gene	1092901	1093455	.	+	.	ID=he.00g036450-v1.0.a1;Name=he.00g036450;
JABWEG010000016.1	GenSAS_63493a1a2e90c-publish	mRNA	1092901	1093455	5535.00	+	.	ID=he.00g036450.m01-v1.0.a1;Name=he.00g036450.m01;Parent=he.00g036450-v1.0.a1;
JABWEG010000016.1	GenSAS_63493a1a2e90c-publish	exon	1092901	1093455	.	+	.	ID=he.00g036450.m01.exon01-v1.0.a1;Name=he.00g036450.m01.exon01;Parent=he.00g036450.m01-v1.0.a1;
JABWEG010000016.1	GenSAS_63493a1a2e90c-publish	CDS	1092901	1093455	.	+	0	ID=he.00g036450.m01.CDS01-v1.0.a1;Name=he.00g036450.m01.CDS01;Parent=he.00g036450.m01-v1.0.a1;
JABWEG010000016.1	GenSAS_63493a1a2e90c-publish	gene	1094053	1097046	.	-	.	ID=he.00g036460-v1.0.a1;Name=he.00g036460;
JABWEG010000016.1	GenSAS_63493a1a2e90c-publish	mRNA	1094053	1097046	24245.00	-	.	ID=he.00g036460.m01-v1.0.a1;Name=he.00g036460.m01;Parent=he.00g036460-v1.0.a1;
JABWEG010000016.1	GenSAS_63493a1a2e90c-publish	exon	1094053	1094219	.	-	.	ID=he.00g036460.m01.exon01-v1.0.a1;Name=he.00g036460.m01.exon01;Parent=he.00g036460.m01-v1.0.a1;
JABWEG010000016.1	GenSAS_63493a1a2e90c-publish	CDS	1094053	1094219	.	-	1	ID=he.00g036460.m01.CDS01-v1.0.a1;Name=he.00g036460.m01.CDS01;Parent=he.00g036460.m01-v1.0.a1;
JABWEG010000016.1	GenSAS_63493a1a2e90c-publish	exon	1094282	1095673	.	-	.	ID=he.00g036460.m01.exon02-v1.0.a1;Name=he.00g036460.m01.exon02;Parent=he.00g036460.m01-v1.0.a1;
JABWEG010000016.1	GenSAS_63493a1a2e90c-publish	CDS	1094282	1095673	.	-	1	ID=he.00g036460.m01.CDS02-v1.0.a1;Name=he.00g036460.m01.CDS02;Parent=he.00g036460.m01-v1.0.a1;
JABWEG010000016.1	GenSAS_63493a1a2e90c-publish	exon	1095740	1096406	.	-	.	ID=he.00g036460.m01.exon03-v1.0.a1;Name=he.00g036460.m01.exon03;Parent=he.00g036460.m01-v1.0.a1;
JABWEG010000016.1	GenSAS_63493a1a2e90c-publish	CDS	1095740	1096406	.	-	0	ID=he.00g036460.m01.CDS03-v1.0.a1;Name=he.00g036460.m01.CDS03;Parent=he.00g036460.m01-v1.0.a1;
JABWEG010000016.1	GenSAS_63493a1a2e90c-publish	exon	1096455	1096616	.	-	.	ID=he.00g036460.m01.exon04-v1.0.a1;Name=he.00g036460.m01.exon04;Parent=he.00g036460.m01-v1.0.a1;
JABWEG010000016.1	GenSAS_63493a1a2e90c-publish	CDS	1096455	1096616	.	-	0	ID=he.00g036460.m01.CDS04-v1.0.a1;Name=he.00g036460.m01.CDS04;Parent=he.00g036460.m01-v1.0.a1;
JABWEG010000016.1	GenSAS_63493a1a2e90c-publish	exon	1096679	1096759	.	-	.	ID=he.00g036460.m01.exon05-v1.0.a1;Name=he.00g036460.m01.exon05;Parent=he.00g036460.m01-v1.0.a1;
JABWEG010000016.1	GenSAS_63493a1a2e90c-publish	CDS	1096679	1096759	.	-	0	ID=he.00g036460.m01.CDS05-v1.0.a1;Name=he.00g036460.m01.CDS05;Parent=he.00g036460.m01-v1.0.a1;
JABWEG010000016.1	GenSAS_63493a1a2e90c-publish	exon	1096852	1097046	.	-	.	ID=he.00g036460.m01.exon06-v1.0.a1;Name=he.00g036460.m01.exon06;Parent=he.00g036460.m01-v1.0.a1;
JABWEG010000016.1	GenSAS_63493a1a2e90c-publish	CDS	1096852	1097046	.	-	0	ID=he.00g036460.m01.CDS06-v1.0.a1;Name=he.00g036460.m01.CDS06;Parent=he.00g036460.m01-v1.0.a1;
JABWEG010000016.1	GenSAS_63493a1a2e90c-publish	gene	1098391	1100412	.	+	.	ID=he.00g036470-v1.0.a1;Name=he.00g036470;
JABWEG010000016.1	GenSAS_63493a1a2e90c-publish	mRNA	1098391	1100412	117035.00	+	.	ID=he.00g036470.m01-v1.0.a1;Name=he.00g036470.m01;Parent=he.00g036470-v1.0.a1;
JABWEG010000016.1	GenSAS_63493a1a2e90c-publish	exon	1098391	1098719	.	+	.	ID=he.00g036470.m01.exon01-v1.0.a1;Name=he.00g036470.m01.exon01;Parent=he.00g036470.m01-v1.0.a1;
JABWEG010000016.1	GenSAS_63493a1a2e90c-publish	CDS	1098391	1098719	.	+	0	ID=he.00g036470.m01.CDS01-v1.0.a1;Name=he.00g036470.m01.CDS01;Parent=he.00g036470.m01-v1.0.a1;
JABWEG010000016.1	GenSAS_63493a1a2e90c-publish	exon	1098781	1098810	.	+	.	ID=he.00g036470.m01.exon02-v1.0.a1;Name=he.00g036470.m01.exon02;Parent=he.00g036470.m01-v1.0.a1;
JABWEG010000016.1	GenSAS_63493a1a2e90c-publish	CDS	1098781	1098810	.	+	2	ID=he.00g036470.m01.CDS02-v1.0.a1;Name=he.00g036470.m01.CDS02;Parent=he.00g036470.m01-v1.0.a1;
JABWEG010000016.1	GenSAS_63493a1a2e90c-publish	exon	1098863	1098986	.	+	.	ID=he.00g036470.m01.exon03-v1.0.a1;Name=he.00g036470.m01.exon03;Parent=he.00g036470.m01-v1.0.a1;
JABWEG010000016.1	GenSAS_63493a1a2e90c-publish	CDS	1098863	1098986	.	+	2	ID=he.00g036470.m01.CDS03-v1.0.a1;Name=he.00g036470.m01.CDS03;Parent=he.00g036470.m01-v1.0.a1;
JABWEG010000016.1	GenSAS_63493a1a2e90c-publish	exon	1099049	1099249	.	+	.	ID=he.00g036470.m01.exon04-v1.0.a1;Name=he.00g036470.m01.exon04;Parent=he.00g036470.m01-v1.0.a1;
JABWEG010000016.1	GenSAS_63493a1a2e90c-publish	CDS	1099049	1099249	.	+	0	ID=he.00g036470.m01.CDS04-v1.0.a1;Name=he.00g036470.m01.CDS04;Parent=he.00g036470.m01-v1.0.a1;
JABWEG010000016.1	GenSAS_63493a1a2e90c-publish	exon	1099303	1099398	.	+	.	ID=he.00g036470.m01.exon05-v1.0.a1;Name=he.00g036470.m01.exon05;Parent=he.00g036470.m01-v1.0.a1;
JABWEG010000016.1	GenSAS_63493a1a2e90c-publish	CDS	1099303	1099398	.	+	0	ID=he.00g036470.m01.CDS05-v1.0.a1;Name=he.00g036470.m01.CDS05;Parent=he.00g036470.m01-v1.0.a1;
JABWEG010000016.1	GenSAS_63493a1a2e90c-publish	exon	1099459	1099643	.	+	.	ID=he.00g036470.m01.exon06-v1.0.a1;Name=he.00g036470.m01.exon06;Parent=he.00g036470.m01-v1.0.a1;
JABWEG010000016.1	GenSAS_63493a1a2e90c-publish	CDS	1099459	1099643	.	+	0	ID=he.00g036470.m01.CDS06-v1.0.a1;Name=he.00g036470.m01.CDS06;Parent=he.00g036470.m01-v1.0.a1;
JABWEG010000016.1	GenSAS_63493a1a2e90c-publish	exon	1099696	1099877	.	+	.	ID=he.00g036470.m01.exon07-v1.0.a1;Name=he.00g036470.m01.exon07;Parent=he.00g036470.m01-v1.0.a1;
JABWEG010000016.1	GenSAS_63493a1a2e90c-publish	CDS	1099696	1099877	.	+	2	ID=he.00g036470.m01.CDS07-v1.0.a1;Name=he.00g036470.m01.CDS07;Parent=he.00g036470.m01-v1.0.a1;
JABWEG010000016.1	GenSAS_63493a1a2e90c-publish	exon	1099937	1100304	.	+	.	ID=he.00g036470.m01.exon08-v1.0.a1;Name=he.00g036470.m01.exon08;Parent=he.00g036470.m01-v1.0.a1;
JABWEG010000016.1	GenSAS_63493a1a2e90c-publish	CDS	1099937	1100304	.	+	1	ID=he.00g036470.m01.CDS08-v1.0.a1;Name=he.00g036470.m01.CDS08;Parent=he.00g036470.m01-v1.0.a1;
JABWEG010000016.1	GenSAS_63493a1a2e90c-publish	exon	1100356	1100412	.	+	.	ID=he.00g036470.m01.exon09-v1.0.a1;Name=he.00g036470.m01.exon09;Parent=he.00g036470.m01-v1.0.a1;
JABWEG010000016.1	GenSAS_63493a1a2e90c-publish	CDS	1100356	1100412	.	+	0	ID=he.00g036470.m01.CDS09-v1.0.a1;Name=he.00g036470.m01.CDS09;Parent=he.00g036470.m01-v1.0.a1;
JABWEG010000016.1	GenSAS_63493a1a2e90c-publish	gene	1101162	1103053	.	+	.	ID=he.00g036480-v1.0.a1;Name=he.00g036480;
JABWEG010000016.1	GenSAS_63493a1a2e90c-publish	mRNA	1101162	1103053	74635.00	+	.	ID=he.00g036480.m01-v1.0.a1;Name=he.00g036480.m01;Parent=he.00g036480-v1.0.a1;
JABWEG010000016.1	GenSAS_63493a1a2e90c-publish	exon	1101162	1101431	.	+	.	ID=he.00g036480.m01.exon01-v1.0.a1;Name=he.00g036480.m01.exon01;Parent=he.00g036480.m01-v1.0.a1;
JABWEG010000016.1	GenSAS_63493a1a2e90c-publish	CDS	1101162	1101431	.	+	0	ID=he.00g036480.m01.CDS01-v1.0.a1;Name=he.00g036480.m01.CDS01;Parent=he.00g036480.m01-v1.0.a1;
JABWEG010000016.1	GenSAS_63493a1a2e90c-publish	exon	1101493	1101676	.	+	.	ID=he.00g036480.m01.exon02-v1.0.a1;Name=he.00g036480.m01.exon02;Parent=he.00g036480.m01-v1.0.a1;
JABWEG010000016.1	GenSAS_63493a1a2e90c-publish	CDS	1101493	1101676	.	+	0	ID=he.00g036480.m01.CDS02-v1.0.a1;Name=he.00g036480.m01.CDS02;Parent=he.00g036480.m01-v1.0.a1;
JABWEG010000016.1	GenSAS_63493a1a2e90c-publish	exon	1101743	1101981	.	+	.	ID=he.00g036480.m01.exon03-v1.0.a1;Name=he.00g036480.m01.exon03;Parent=he.00g036480.m01-v1.0.a1;
JABWEG010000016.1	GenSAS_63493a1a2e90c-publish	CDS	1101743	1101981	.	+	1	ID=he.00g036480.m01.CDS03-v1.0.a1;Name=he.00g036480.m01.CDS03;Parent=he.00g036480.m01-v1.0.a1;
JABWEG010000016.1	GenSAS_63493a1a2e90c-publish	exon	1102037	1102051	.	+	.	ID=he.00g036480.m01.exon04-v1.0.a1;Name=he.00g036480.m01.exon04;Parent=he.00g036480.m01-v1.0.a1;
JABWEG010000016.1	GenSAS_63493a1a2e90c-publish	CDS	1102037	1102051	.	+	0	ID=he.00g036480.m01.CDS04-v1.0.a1;Name=he.00g036480.m01.CDS04;Parent=he.00g036480.m01-v1.0.a1;
JABWEG010000016.1	GenSAS_63493a1a2e90c-publish	exon	1102103	1102151	.	+	.	ID=he.00g036480.m01.exon05-v1.0.a1;Name=he.00g036480.m01.exon05;Parent=he.00g036480.m01-v1.0.a1;
JABWEG010000016.1	GenSAS_63493a1a2e90c-publish	CDS	1102103	1102151	.	+	0	ID=he.00g036480.m01.CDS05-v1.0.a1;Name=he.00g036480.m01.CDS05;Parent=he.00g036480.m01-v1.0.a1;
JABWEG010000016.1	GenSAS_63493a1a2e90c-publish	exon	1102206	1102354	.	+	.	ID=he.00g036480.m01.exon06-v1.0.a1;Name=he.00g036480.m01.exon06;Parent=he.00g036480.m01-v1.0.a1;
JABWEG010000016.1	GenSAS_63493a1a2e90c-publish	CDS	1102206	1102354	.	+	1	ID=he.00g036480.m01.CDS06-v1.0.a1;Name=he.00g036480.m01.CDS06;Parent=he.00g036480.m01-v1.0.a1;
JABWEG010000016.1	GenSAS_63493a1a2e90c-publish	exon	1102414	1102518	.	+	.	ID=he.00g036480.m01.exon07-v1.0.a1;Name=he.00g036480.m01.exon07;Parent=he.00g036480.m01-v1.0.a1;
JABWEG010000016.1	GenSAS_63493a1a2e90c-publish	CDS	1102414	1102518	.	+	0	ID=he.00g036480.m01.CDS07-v1.0.a1;Name=he.00g036480.m01.CDS07;Parent=he.00g036480.m01-v1.0.a1;
JABWEG010000016.1	GenSAS_63493a1a2e90c-publish	exon	1102574	1102670	.	+	.	ID=he.00g036480.m01.exon08-v1.0.a1;Name=he.00g036480.m01.exon08;Parent=he.00g036480.m01-v1.0.a1;
JABWEG010000016.1	GenSAS_63493a1a2e90c-publish	CDS	1102574	1102670	.	+	0	ID=he.00g036480.m01.CDS08-v1.0.a1;Name=he.00g036480.m01.CDS08;Parent=he.00g036480.m01-v1.0.a1;
JABWEG010000016.1	GenSAS_63493a1a2e90c-publish	exon	1102726	1102921	.	+	.	ID=he.00g036480.m01.exon09-v1.0.a1;Name=he.00g036480.m01.exon09;Parent=he.00g036480.m01-v1.0.a1;
JABWEG010000016.1	GenSAS_63493a1a2e90c-publish	CDS	1102726	1102921	.	+	1	ID=he.00g036480.m01.CDS09-v1.0.a1;Name=he.00g036480.m01.CDS09;Parent=he.00g036480.m01-v1.0.a1;
JABWEG010000016.1	GenSAS_63493a1a2e90c-publish	exon	1102978	1103053	.	+	.	ID=he.00g036480.m01.exon10-v1.0.a1;Name=he.00g036480.m01.exon10;Parent=he.00g036480.m01-v1.0.a1;
JABWEG010000016.1	GenSAS_63493a1a2e90c-publish	CDS	1102978	1103053	.	+	2	ID=he.00g036480.m01.CDS10-v1.0.a1;Name=he.00g036480.m01.CDS10;Parent=he.00g036480.m01-v1.0.a1;
JABWEG010000016.1	GenSAS_63493a1a2e90c-publish	gene	1103897	1105687	.	+	.	ID=he.00g036490-v1.0.a1;Name=he.00g036490;
JABWEG010000016.1	GenSAS_63493a1a2e90c-publish	mRNA	1103897	1105687	115125.00	+	.	ID=he.00g036490.m01-v1.0.a1;Name=he.00g036490.m01;Parent=he.00g036490-v1.0.a1;
JABWEG010000016.1	GenSAS_63493a1a2e90c-publish	exon	1103897	1104112	.	+	.	ID=he.00g036490.m01.exon01-v1.0.a1;Name=he.00g036490.m01.exon01;Parent=he.00g036490.m01-v1.0.a1;
JABWEG010000016.1	GenSAS_63493a1a2e90c-publish	CDS	1103897	1104112	.	+	0	ID=he.00g036490.m01.CDS01-v1.0.a1;Name=he.00g036490.m01.CDS01;Parent=he.00g036490.m01-v1.0.a1;
JABWEG010000016.1	GenSAS_63493a1a2e90c-publish	exon	1104176	1104277	.	+	.	ID=he.00g036490.m01.exon02-v1.0.a1;Name=he.00g036490.m01.exon02;Parent=he.00g036490.m01-v1.0.a1;
JABWEG010000016.1	GenSAS_63493a1a2e90c-publish	CDS	1104176	1104277	.	+	0	ID=he.00g036490.m01.CDS02-v1.0.a1;Name=he.00g036490.m01.CDS02;Parent=he.00g036490.m01-v1.0.a1;
JABWEG010000016.1	GenSAS_63493a1a2e90c-publish	exon	1104328	1104441	.	+	.	ID=he.00g036490.m01.exon03-v1.0.a1;Name=he.00g036490.m01.exon03;Parent=he.00g036490.m01-v1.0.a1;
JABWEG010000016.1	GenSAS_63493a1a2e90c-publish	CDS	1104328	1104441	.	+	0	ID=he.00g036490.m01.CDS03-v1.0.a1;Name=he.00g036490.m01.CDS03;Parent=he.00g036490.m01-v1.0.a1;
JABWEG010000016.1	GenSAS_63493a1a2e90c-publish	exon	1104512	1105687	.	+	.	ID=he.00g036490.m01.exon04-v1.0.a1;Name=he.00g036490.m01.exon04;Parent=he.00g036490.m01-v1.0.a1;
JABWEG010000016.1	GenSAS_63493a1a2e90c-publish	CDS	1104512	1105687	.	+	0	ID=he.00g036490.m01.CDS04-v1.0.a1;Name=he.00g036490.m01.CDS04;Parent=he.00g036490.m01-v1.0.a1;
JABWEG010000016.1	GenSAS_63493a1a2e90c-publish	gene	1105919	1107633	.	-	.	ID=he.00g036500-v1.0.a1;Name=he.00g036500;
JABWEG010000016.1	GenSAS_63493a1a2e90c-publish	mRNA	1105919	1107633	17135.00	-	.	ID=he.00g036500.m01-v1.0.a1;Name=he.00g036500.m01;Parent=he.00g036500-v1.0.a1;
JABWEG010000016.1	GenSAS_63493a1a2e90c-publish	exon	1105919	1105967	.	-	.	ID=he.00g036500.m01.exon01-v1.0.a1;Name=he.00g036500.m01.exon01;Parent=he.00g036500.m01-v1.0.a1;
JABWEG010000016.1	GenSAS_63493a1a2e90c-publish	CDS	1105919	1105967	.	-	2	ID=he.00g036500.m01.CDS01-v1.0.a1;Name=he.00g036500.m01.CDS01;Parent=he.00g036500.m01-v1.0.a1;
JABWEG010000016.1	GenSAS_63493a1a2e90c-publish	exon	1106018	1106427	.	-	.	ID=he.00g036500.m01.exon02-v1.0.a1;Name=he.00g036500.m01.exon02;Parent=he.00g036500.m01-v1.0.a1;
JABWEG010000016.1	GenSAS_63493a1a2e90c-publish	CDS	1106018	1106427	.	-	0	ID=he.00g036500.m01.CDS02-v1.0.a1;Name=he.00g036500.m01.CDS02;Parent=he.00g036500.m01-v1.0.a1;
JABWEG010000016.1	GenSAS_63493a1a2e90c-publish	exon	1106479	1106639	.	-	.	ID=he.00g036500.m01.exon03-v1.0.a1;Name=he.00g036500.m01.exon03;Parent=he.00g036500.m01-v1.0.a1;
JABWEG010000016.1	GenSAS_63493a1a2e90c-publish	CDS	1106479	1106639	.	-	1	ID=he.00g036500.m01.CDS03-v1.0.a1;Name=he.00g036500.m01.CDS03;Parent=he.00g036500.m01-v1.0.a1;
JABWEG010000016.1	GenSAS_63493a1a2e90c-publish	exon	1106688	1106768	.	-	.	ID=he.00g036500.m01.exon04-v1.0.a1;Name=he.00g036500.m01.exon04;Parent=he.00g036500.m01-v1.0.a1;
JABWEG010000016.1	GenSAS_63493a1a2e90c-publish	CDS	1106688	1106768	.	-	1	ID=he.00g036500.m01.CDS04-v1.0.a1;Name=he.00g036500.m01.CDS04;Parent=he.00g036500.m01-v1.0.a1;
JABWEG010000016.1	GenSAS_63493a1a2e90c-publish	exon	1106820	1107633	.	-	.	ID=he.00g036500.m01.exon05-v1.0.a1;Name=he.00g036500.m01.exon05;Parent=he.00g036500.m01-v1.0.a1;
JABWEG010000016.1	GenSAS_63493a1a2e90c-publish	CDS	1106820	1107633	.	-	0	ID=he.00g036500.m01.CDS05-v1.0.a1;Name=he.00g036500.m01.CDS05;Parent=he.00g036500.m01-v1.0.a1;
JABWEG010000016.1	GenSAS_63493a1a2e90c-publish	gene	1108507	1110152	.	+	.	ID=he.00g036510-v1.0.a1;Name=he.00g036510;
JABWEG010000016.1	GenSAS_63493a1a2e90c-publish	mRNA	1108507	1110152	3011900.00	+	.	ID=he.00g036510.m01-v1.0.a1;Name=he.00g036510.m01;Parent=he.00g036510-v1.0.a1;
JABWEG010000016.1	GenSAS_63493a1a2e90c-publish	exon	1108507	1108540	.	+	.	ID=he.00g036510.m01.exon01-v1.0.a1;Name=he.00g036510.m01.exon01;Parent=he.00g036510.m01-v1.0.a1;
JABWEG010000016.1	GenSAS_63493a1a2e90c-publish	CDS	1108507	1108540	.	+	0	ID=he.00g036510.m01.CDS01-v1.0.a1;Name=he.00g036510.m01.CDS01;Parent=he.00g036510.m01-v1.0.a1;
JABWEG010000016.1	GenSAS_63493a1a2e90c-publish	exon	1108602	1108725	.	+	.	ID=he.00g036510.m01.exon02-v1.0.a1;Name=he.00g036510.m01.exon02;Parent=he.00g036510.m01-v1.0.a1;
JABWEG010000016.1	GenSAS_63493a1a2e90c-publish	CDS	1108602	1108725	.	+	1	ID=he.00g036510.m01.CDS02-v1.0.a1;Name=he.00g036510.m01.CDS02;Parent=he.00g036510.m01-v1.0.a1;
JABWEG010000016.1	GenSAS_63493a1a2e90c-publish	exon	1108783	1108819	.	+	.	ID=he.00g036510.m01.exon03-v1.0.a1;Name=he.00g036510.m01.exon03;Parent=he.00g036510.m01-v1.0.a1;
JABWEG010000016.1	GenSAS_63493a1a2e90c-publish	CDS	1108783	1108819	.	+	2	ID=he.00g036510.m01.CDS03-v1.0.a1;Name=he.00g036510.m01.CDS03;Parent=he.00g036510.m01-v1.0.a1;
JABWEG010000016.1	GenSAS_63493a1a2e90c-publish	exon	1108866	1108955	.	+	.	ID=he.00g036510.m01.exon04-v1.0.a1;Name=he.00g036510.m01.exon04;Parent=he.00g036510.m01-v1.0.a1;
JABWEG010000016.1	GenSAS_63493a1a2e90c-publish	CDS	1108866	1108955	.	+	0	ID=he.00g036510.m01.CDS04-v1.0.a1;Name=he.00g036510.m01.CDS04;Parent=he.00g036510.m01-v1.0.a1;
JABWEG010000016.1	GenSAS_63493a1a2e90c-publish	exon	1109008	1109170	.	+	.	ID=he.00g036510.m01.exon05-v1.0.a1;Name=he.00g036510.m01.exon05;Parent=he.00g036510.m01-v1.0.a1;
JABWEG010000016.1	GenSAS_63493a1a2e90c-publish	CDS	1109008	1109170	.	+	0	ID=he.00g036510.m01.CDS05-v1.0.a1;Name=he.00g036510.m01.CDS05;Parent=he.00g036510.m01-v1.0.a1;
JABWEG010000016.1	GenSAS_63493a1a2e90c-publish	exon	1109226	1109263	.	+	.	ID=he.00g036510.m01.exon06-v1.0.a1;Name=he.00g036510.m01.exon06;Parent=he.00g036510.m01-v1.0.a1;
JABWEG010000016.1	GenSAS_63493a1a2e90c-publish	CDS	1109226	1109263	.	+	1	ID=he.00g036510.m01.CDS06-v1.0.a1;Name=he.00g036510.m01.CDS06;Parent=he.00g036510.m01-v1.0.a1;
JABWEG010000016.1	GenSAS_63493a1a2e90c-publish	exon	1109319	1109394	.	+	.	ID=he.00g036510.m01.exon07-v1.0.a1;Name=he.00g036510.m01.exon07;Parent=he.00g036510.m01-v1.0.a1;
JABWEG010000016.1	GenSAS_63493a1a2e90c-publish	CDS	1109319	1109394	.	+	0	ID=he.00g036510.m01.CDS07-v1.0.a1;Name=he.00g036510.m01.CDS07;Parent=he.00g036510.m01-v1.0.a1;
JABWEG010000016.1	GenSAS_63493a1a2e90c-publish	exon	1109456	1109470	.	+	.	ID=he.00g036510.m01.exon08-v1.0.a1;Name=he.00g036510.m01.exon08;Parent=he.00g036510.m01-v1.0.a1;
JABWEG010000016.1	GenSAS_63493a1a2e90c-publish	CDS	1109456	1109470	.	+	1	ID=he.00g036510.m01.CDS08-v1.0.a1;Name=he.00g036510.m01.CDS08;Parent=he.00g036510.m01-v1.0.a1;
JABWEG010000016.1	GenSAS_63493a1a2e90c-publish	exon	1109527	1109627	.	+	.	ID=he.00g036510.m01.exon09-v1.0.a1;Name=he.00g036510.m01.exon09;Parent=he.00g036510.m01-v1.0.a1;
JABWEG010000016.1	GenSAS_63493a1a2e90c-publish	CDS	1109527	1109627	.	+	1	ID=he.00g036510.m01.CDS09-v1.0.a1;Name=he.00g036510.m01.CDS09;Parent=he.00g036510.m01-v1.0.a1;
JABWEG010000016.1	GenSAS_63493a1a2e90c-publish	exon	1109686	1109780	.	+	.	ID=he.00g036510.m01.exon10-v1.0.a1;Name=he.00g036510.m01.exon10;Parent=he.00g036510.m01-v1.0.a1;
JABWEG010000016.1	GenSAS_63493a1a2e90c-publish	CDS	1109686	1109780	.	+	0	ID=he.00g036510.m01.CDS10-v1.0.a1;Name=he.00g036510.m01.CDS10;Parent=he.00g036510.m01-v1.0.a1;
JABWEG010000016.1	GenSAS_63493a1a2e90c-publish	exon	1109839	1109883	.	+	.	ID=he.00g036510.m01.exon11-v1.0.a1;Name=he.00g036510.m01.exon11;Parent=he.00g036510.m01-v1.0.a1;
JABWEG010000016.1	GenSAS_63493a1a2e90c-publish	CDS	1109839	1109883	.	+	2	ID=he.00g036510.m01.CDS11-v1.0.a1;Name=he.00g036510.m01.CDS11;Parent=he.00g036510.m01-v1.0.a1;
JABWEG010000016.1	GenSAS_63493a1a2e90c-publish	exon	1109936	1110152	.	+	.	ID=he.00g036510.m01.exon12-v1.0.a1;Name=he.00g036510.m01.exon12;Parent=he.00g036510.m01-v1.0.a1;
JABWEG010000016.1	GenSAS_63493a1a2e90c-publish	CDS	1109936	1110152	.	+	2	ID=he.00g036510.m01.CDS12-v1.0.a1;Name=he.00g036510.m01.CDS12;Parent=he.00g036510.m01-v1.0.a1;
JABWEG010000016.1	GenSAS_63493a1a2e90c-publish	gene	1110543	1112641	.	-	.	ID=he.00g036520-v1.0.a1;Name=he.00g036520;
JABWEG010000016.1	GenSAS_63493a1a2e90c-publish	mRNA	1110543	1112641	20655.00	-	.	ID=he.00g036520.m01-v1.0.a1;Name=he.00g036520.m01;Parent=he.00g036520-v1.0.a1;
JABWEG010000016.1	GenSAS_63493a1a2e90c-publish	exon	1110543	1111048	.	-	.	ID=he.00g036520.m01.exon01-v1.0.a1;Name=he.00g036520.m01.exon01;Parent=he.00g036520.m01-v1.0.a1;
JABWEG010000016.1	GenSAS_63493a1a2e90c-publish	CDS	1110543	1111048	.	-	1	ID=he.00g036520.m01.CDS01-v1.0.a1;Name=he.00g036520.m01.CDS01;Parent=he.00g036520.m01-v1.0.a1;
JABWEG010000016.1	GenSAS_63493a1a2e90c-publish	exon	1111113	1111306	.	-	.	ID=he.00g036520.m01.exon02-v1.0.a1;Name=he.00g036520.m01.exon02;Parent=he.00g036520.m01-v1.0.a1;
JABWEG010000016.1	GenSAS_63493a1a2e90c-publish	CDS	1111113	1111306	.	-	2	ID=he.00g036520.m01.CDS02-v1.0.a1;Name=he.00g036520.m01.CDS02;Parent=he.00g036520.m01-v1.0.a1;
JABWEG010000016.1	GenSAS_63493a1a2e90c-publish	exon	1111360	1111544	.	-	.	ID=he.00g036520.m01.exon03-v1.0.a1;Name=he.00g036520.m01.exon03;Parent=he.00g036520.m01-v1.0.a1;
JABWEG010000016.1	GenSAS_63493a1a2e90c-publish	CDS	1111360	1111544	.	-	0	ID=he.00g036520.m01.CDS03-v1.0.a1;Name=he.00g036520.m01.CDS03;Parent=he.00g036520.m01-v1.0.a1;
JABWEG010000016.1	GenSAS_63493a1a2e90c-publish	exon	1111608	1111703	.	-	.	ID=he.00g036520.m01.exon04-v1.0.a1;Name=he.00g036520.m01.exon04;Parent=he.00g036520.m01-v1.0.a1;
JABWEG010000016.1	GenSAS_63493a1a2e90c-publish	CDS	1111608	1111703	.	-	0	ID=he.00g036520.m01.CDS04-v1.0.a1;Name=he.00g036520.m01.CDS04;Parent=he.00g036520.m01-v1.0.a1;
JABWEG010000016.1	GenSAS_63493a1a2e90c-publish	exon	1111759	1111959	.	-	.	ID=he.00g036520.m01.exon05-v1.0.a1;Name=he.00g036520.m01.exon05;Parent=he.00g036520.m01-v1.0.a1;
JABWEG010000016.1	GenSAS_63493a1a2e90c-publish	CDS	1111759	1111959	.	-	0	ID=he.00g036520.m01.CDS05-v1.0.a1;Name=he.00g036520.m01.CDS05;Parent=he.00g036520.m01-v1.0.a1;
JABWEG010000016.1	GenSAS_63493a1a2e90c-publish	exon	1112016	1112139	.	-	.	ID=he.00g036520.m01.exon06-v1.0.a1;Name=he.00g036520.m01.exon06;Parent=he.00g036520.m01-v1.0.a1;
JABWEG010000016.1	GenSAS_63493a1a2e90c-publish	CDS	1112016	1112139	.	-	2	ID=he.00g036520.m01.CDS06-v1.0.a1;Name=he.00g036520.m01.CDS06;Parent=he.00g036520.m01-v1.0.a1;
JABWEG010000016.1	GenSAS_63493a1a2e90c-publish	exon	1112189	1112206	.	-	.	ID=he.00g036520.m01.exon07-v1.0.a1;Name=he.00g036520.m01.exon07;Parent=he.00g036520.m01-v1.0.a1;
JABWEG010000016.1	GenSAS_63493a1a2e90c-publish	CDS	1112189	1112206	.	-	2	ID=he.00g036520.m01.CDS07-v1.0.a1;Name=he.00g036520.m01.CDS07;Parent=he.00g036520.m01-v1.0.a1;
JABWEG010000016.1	GenSAS_63493a1a2e90c-publish	exon	1112274	1112641	.	-	.	ID=he.00g036520.m01.exon08-v1.0.a1;Name=he.00g036520.m01.exon08;Parent=he.00g036520.m01-v1.0.a1;
JABWEG010000016.1	GenSAS_63493a1a2e90c-publish	CDS	1112274	1112641	.	-	0	ID=he.00g036520.m01.CDS08-v1.0.a1;Name=he.00g036520.m01.CDS08;Parent=he.00g036520.m01-v1.0.a1;
JABWEG010000016.1	GenSAS_63493a1a2e90c-publish	gene	1113598	1114533	.	+	.	ID=he.00g036530-v1.0.a1;Name=he.00g036530;
JABWEG010000016.1	GenSAS_63493a1a2e90c-publish	mRNA	1113598	1114533	758435.00	+	.	ID=he.00g036530.m01-v1.0.a1;Name=he.00g036530.m01;Parent=he.00g036530-v1.0.a1;
JABWEG010000016.1	GenSAS_63493a1a2e90c-publish	exon	1113598	1113666	.	+	.	ID=he.00g036530.m01.exon01-v1.0.a1;Name=he.00g036530.m01.exon01;Parent=he.00g036530.m01-v1.0.a1;
JABWEG010000016.1	GenSAS_63493a1a2e90c-publish	CDS	1113598	1113666	.	+	0	ID=he.00g036530.m01.CDS01-v1.0.a1;Name=he.00g036530.m01.CDS01;Parent=he.00g036530.m01-v1.0.a1;
JABWEG010000016.1	GenSAS_63493a1a2e90c-publish	exon	1113720	1113824	.	+	.	ID=he.00g036530.m01.exon02-v1.0.a1;Name=he.00g036530.m01.exon02;Parent=he.00g036530.m01-v1.0.a1;
JABWEG010000016.1	GenSAS_63493a1a2e90c-publish	CDS	1113720	1113824	.	+	0	ID=he.00g036530.m01.CDS02-v1.0.a1;Name=he.00g036530.m01.CDS02;Parent=he.00g036530.m01-v1.0.a1;
JABWEG010000016.1	GenSAS_63493a1a2e90c-publish	exon	1113884	1114096	.	+	.	ID=he.00g036530.m01.exon03-v1.0.a1;Name=he.00g036530.m01.exon03;Parent=he.00g036530.m01-v1.0.a1;
JABWEG010000016.1	GenSAS_63493a1a2e90c-publish	CDS	1113884	1114096	.	+	0	ID=he.00g036530.m01.CDS03-v1.0.a1;Name=he.00g036530.m01.CDS03;Parent=he.00g036530.m01-v1.0.a1;
JABWEG010000016.1	GenSAS_63493a1a2e90c-publish	exon	1114157	1114268	.	+	.	ID=he.00g036530.m01.exon04-v1.0.a1;Name=he.00g036530.m01.exon04;Parent=he.00g036530.m01-v1.0.a1;
JABWEG010000016.1	GenSAS_63493a1a2e90c-publish	CDS	1114157	1114268	.	+	0	ID=he.00g036530.m01.CDS04-v1.0.a1;Name=he.00g036530.m01.CDS04;Parent=he.00g036530.m01-v1.0.a1;
JABWEG010000016.1	GenSAS_63493a1a2e90c-publish	exon	1114349	1114434	.	+	.	ID=he.00g036530.m01.exon05-v1.0.a1;Name=he.00g036530.m01.exon05;Parent=he.00g036530.m01-v1.0.a1;
JABWEG010000016.1	GenSAS_63493a1a2e90c-publish	CDS	1114349	1114434	.	+	1	ID=he.00g036530.m01.CDS05-v1.0.a1;Name=he.00g036530.m01.CDS05;Parent=he.00g036530.m01-v1.0.a1;
JABWEG010000016.1	GenSAS_63493a1a2e90c-publish	exon	1114492	1114533	.	+	.	ID=he.00g036530.m01.exon06-v1.0.a1;Name=he.00g036530.m01.exon06;Parent=he.00g036530.m01-v1.0.a1;
JABWEG010000016.1	GenSAS_63493a1a2e90c-publish	CDS	1114492	1114533	.	+	0	ID=he.00g036530.m01.CDS06-v1.0.a1;Name=he.00g036530.m01.CDS06;Parent=he.00g036530.m01-v1.0.a1;
JABWEG010000016.1	GenSAS_63493a1a2e90c-publish	gene	1114831	1115932	.	-	.	ID=he.00g036540-v1.0.a1;Name=he.00g036540;
JABWEG010000016.1	GenSAS_63493a1a2e90c-publish	mRNA	1114831	1115932	11005.00	-	.	ID=he.00g036540.m01-v1.0.a1;Name=he.00g036540.m01;Parent=he.00g036540-v1.0.a1;
JABWEG010000016.1	GenSAS_63493a1a2e90c-publish	exon	1114831	1115695	.	-	.	ID=he.00g036540.m01.exon01-v1.0.a1;Name=he.00g036540.m01.exon01;Parent=he.00g036540.m01-v1.0.a1;
JABWEG010000016.1	GenSAS_63493a1a2e90c-publish	CDS	1114831	1115695	.	-	2	ID=he.00g036540.m01.CDS01-v1.0.a1;Name=he.00g036540.m01.CDS01;Parent=he.00g036540.m01-v1.0.a1;
JABWEG010000016.1	GenSAS_63493a1a2e90c-publish	exon	1115757	1115932	.	-	.	ID=he.00g036540.m01.exon02-v1.0.a1;Name=he.00g036540.m01.exon02;Parent=he.00g036540.m01-v1.0.a1;
JABWEG010000016.1	GenSAS_63493a1a2e90c-publish	CDS	1115757	1115932	.	-	0	ID=he.00g036540.m01.CDS02-v1.0.a1;Name=he.00g036540.m01.CDS02;Parent=he.00g036540.m01-v1.0.a1;
JABWEG010000016.1	GenSAS_63493a1a2e90c-publish	gene	1116435	1120707	.	+	.	ID=he.00g036550-v1.0.a1;Name=he.00g036550;
JABWEG010000016.1	GenSAS_63493a1a2e90c-publish	mRNA	1116435	1120707	7166825.00	+	.	ID=he.00g036550.m01-v1.0.a1;Name=he.00g036550.m01;Parent=he.00g036550-v1.0.a1;
JABWEG010000016.1	GenSAS_63493a1a2e90c-publish	exon	1116435	1116663	.	+	.	ID=he.00g036550.m01.exon01-v1.0.a1;Name=he.00g036550.m01.exon01;Parent=he.00g036550.m01-v1.0.a1;
JABWEG010000016.1	GenSAS_63493a1a2e90c-publish	CDS	1116435	1116663	.	+	0	ID=he.00g036550.m01.CDS01-v1.0.a1;Name=he.00g036550.m01.CDS01;Parent=he.00g036550.m01-v1.0.a1;
JABWEG010000016.1	GenSAS_63493a1a2e90c-publish	exon	1116732	1117216	.	+	.	ID=he.00g036550.m01.exon02-v1.0.a1;Name=he.00g036550.m01.exon02;Parent=he.00g036550.m01-v1.0.a1;
JABWEG010000016.1	GenSAS_63493a1a2e90c-publish	CDS	1116732	1117216	.	+	1	ID=he.00g036550.m01.CDS02-v1.0.a1;Name=he.00g036550.m01.CDS02;Parent=he.00g036550.m01-v1.0.a1;
JABWEG010000016.1	GenSAS_63493a1a2e90c-publish	exon	1117268	1117447	.	+	.	ID=he.00g036550.m01.exon03-v1.0.a1;Name=he.00g036550.m01.exon03;Parent=he.00g036550.m01-v1.0.a1;
JABWEG010000016.1	GenSAS_63493a1a2e90c-publish	CDS	1117268	1117447	.	+	0	ID=he.00g036550.m01.CDS03-v1.0.a1;Name=he.00g036550.m01.CDS03;Parent=he.00g036550.m01-v1.0.a1;
JABWEG010000016.1	GenSAS_63493a1a2e90c-publish	exon	1117504	1117570	.	+	.	ID=he.00g036550.m01.exon04-v1.0.a1;Name=he.00g036550.m01.exon04;Parent=he.00g036550.m01-v1.0.a1;
JABWEG010000016.1	GenSAS_63493a1a2e90c-publish	CDS	1117504	1117570	.	+	0	ID=he.00g036550.m01.CDS04-v1.0.a1;Name=he.00g036550.m01.CDS04;Parent=he.00g036550.m01-v1.0.a1;
JABWEG010000016.1	GenSAS_63493a1a2e90c-publish	exon	1117635	1117929	.	+	.	ID=he.00g036550.m01.exon05-v1.0.a1;Name=he.00g036550.m01.exon05;Parent=he.00g036550.m01-v1.0.a1;
JABWEG010000016.1	GenSAS_63493a1a2e90c-publish	CDS	1117635	1117929	.	+	1	ID=he.00g036550.m01.CDS05-v1.0.a1;Name=he.00g036550.m01.CDS05;Parent=he.00g036550.m01-v1.0.a1;
JABWEG010000016.1	GenSAS_63493a1a2e90c-publish	exon	1117981	1118097	.	+	.	ID=he.00g036550.m01.exon06-v1.0.a1;Name=he.00g036550.m01.exon06;Parent=he.00g036550.m01-v1.0.a1;
JABWEG010000016.1	GenSAS_63493a1a2e90c-publish	CDS	1117981	1118097	.	+	2	ID=he.00g036550.m01.CDS06-v1.0.a1;Name=he.00g036550.m01.CDS06;Parent=he.00g036550.m01-v1.0.a1;
JABWEG010000016.1	GenSAS_63493a1a2e90c-publish	exon	1118151	1118365	.	+	.	ID=he.00g036550.m01.exon07-v1.0.a1;Name=he.00g036550.m01.exon07;Parent=he.00g036550.m01-v1.0.a1;
JABWEG010000016.1	GenSAS_63493a1a2e90c-publish	CDS	1118151	1118365	.	+	2	ID=he.00g036550.m01.CDS07-v1.0.a1;Name=he.00g036550.m01.CDS07;Parent=he.00g036550.m01-v1.0.a1;
JABWEG010000016.1	GenSAS_63493a1a2e90c-publish	exon	1118422	1118513	.	+	.	ID=he.00g036550.m01.exon08-v1.0.a1;Name=he.00g036550.m01.exon08;Parent=he.00g036550.m01-v1.0.a1;
JABWEG010000016.1	GenSAS_63493a1a2e90c-publish	CDS	1118422	1118513	.	+	1	ID=he.00g036550.m01.CDS08-v1.0.a1;Name=he.00g036550.m01.CDS08;Parent=he.00g036550.m01-v1.0.a1;
JABWEG010000016.1	GenSAS_63493a1a2e90c-publish	exon	1118575	1118651	.	+	.	ID=he.00g036550.m01.exon09-v1.0.a1;Name=he.00g036550.m01.exon09;Parent=he.00g036550.m01-v1.0.a1;
JABWEG010000016.1	GenSAS_63493a1a2e90c-publish	CDS	1118575	1118651	.	+	0	ID=he.00g036550.m01.CDS09-v1.0.a1;Name=he.00g036550.m01.CDS09;Parent=he.00g036550.m01-v1.0.a1;
JABWEG010000016.1	GenSAS_63493a1a2e90c-publish	exon	1118704	1118770	.	+	.	ID=he.00g036550.m01.exon10-v1.0.a1;Name=he.00g036550.m01.exon10;Parent=he.00g036550.m01-v1.0.a1;
JABWEG010000016.1	GenSAS_63493a1a2e90c-publish	CDS	1118704	1118770	.	+	2	ID=he.00g036550.m01.CDS10-v1.0.a1;Name=he.00g036550.m01.CDS10;Parent=he.00g036550.m01-v1.0.a1;
JABWEG010000016.1	GenSAS_63493a1a2e90c-publish	exon	1118831	1118873	.	+	.	ID=he.00g036550.m01.exon11-v1.0.a1;Name=he.00g036550.m01.exon11;Parent=he.00g036550.m01-v1.0.a1;
JABWEG010000016.1	GenSAS_63493a1a2e90c-publish	CDS	1118831	1118873	.	+	0	ID=he.00g036550.m01.CDS11-v1.0.a1;Name=he.00g036550.m01.CDS11;Parent=he.00g036550.m01-v1.0.a1;
JABWEG010000016.1	GenSAS_63493a1a2e90c-publish	exon	1118935	1118944	.	+	.	ID=he.00g036550.m01.exon12-v1.0.a1;Name=he.00g036550.m01.exon12;Parent=he.00g036550.m01-v1.0.a1;
JABWEG010000016.1	GenSAS_63493a1a2e90c-publish	CDS	1118935	1118944	.	+	1	ID=he.00g036550.m01.CDS12-v1.0.a1;Name=he.00g036550.m01.CDS12;Parent=he.00g036550.m01-v1.0.a1;
JABWEG010000016.1	GenSAS_63493a1a2e90c-publish	exon	1119013	1119093	.	+	.	ID=he.00g036550.m01.exon13-v1.0.a1;Name=he.00g036550.m01.exon13;Parent=he.00g036550.m01-v1.0.a1;
JABWEG010000016.1	GenSAS_63493a1a2e90c-publish	CDS	1119013	1119093	.	+	2	ID=he.00g036550.m01.CDS13-v1.0.a1;Name=he.00g036550.m01.CDS13;Parent=he.00g036550.m01-v1.0.a1;
JABWEG010000016.1	GenSAS_63493a1a2e90c-publish	exon	1119150	1119234	.	+	.	ID=he.00g036550.m01.exon14-v1.0.a1;Name=he.00g036550.m01.exon14;Parent=he.00g036550.m01-v1.0.a1;
JABWEG010000016.1	GenSAS_63493a1a2e90c-publish	CDS	1119150	1119234	.	+	2	ID=he.00g036550.m01.CDS14-v1.0.a1;Name=he.00g036550.m01.CDS14;Parent=he.00g036550.m01-v1.0.a1;
JABWEG010000016.1	GenSAS_63493a1a2e90c-publish	exon	1119286	1119366	.	+	.	ID=he.00g036550.m01.exon15-v1.0.a1;Name=he.00g036550.m01.exon15;Parent=he.00g036550.m01-v1.0.a1;
JABWEG010000016.1	GenSAS_63493a1a2e90c-publish	CDS	1119286	1119366	.	+	0	ID=he.00g036550.m01.CDS15-v1.0.a1;Name=he.00g036550.m01.CDS15;Parent=he.00g036550.m01-v1.0.a1;
JABWEG010000016.1	GenSAS_63493a1a2e90c-publish	exon	1119418	1119608	.	+	.	ID=he.00g036550.m01.exon16-v1.0.a1;Name=he.00g036550.m01.exon16;Parent=he.00g036550.m01-v1.0.a1;
JABWEG010000016.1	GenSAS_63493a1a2e90c-publish	CDS	1119418	1119608	.	+	0	ID=he.00g036550.m01.CDS16-v1.0.a1;Name=he.00g036550.m01.CDS16;Parent=he.00g036550.m01-v1.0.a1;
JABWEG010000016.1	GenSAS_63493a1a2e90c-publish	exon	1119660	1119768	.	+	.	ID=he.00g036550.m01.exon17-v1.0.a1;Name=he.00g036550.m01.exon17;Parent=he.00g036550.m01-v1.0.a1;
JABWEG010000016.1	GenSAS_63493a1a2e90c-publish	CDS	1119660	1119768	.	+	2	ID=he.00g036550.m01.CDS17-v1.0.a1;Name=he.00g036550.m01.CDS17;Parent=he.00g036550.m01-v1.0.a1;
JABWEG010000016.1	GenSAS_63493a1a2e90c-publish	exon	1119822	1119960	.	+	.	ID=he.00g036550.m01.exon18-v1.0.a1;Name=he.00g036550.m01.exon18;Parent=he.00g036550.m01-v1.0.a1;
JABWEG010000016.1	GenSAS_63493a1a2e90c-publish	CDS	1119822	1119960	.	+	0	ID=he.00g036550.m01.CDS18-v1.0.a1;Name=he.00g036550.m01.CDS18;Parent=he.00g036550.m01-v1.0.a1;
JABWEG010000016.1	GenSAS_63493a1a2e90c-publish	exon	1120017	1120097	.	+	.	ID=he.00g036550.m01.exon19-v1.0.a1;Name=he.00g036550.m01.exon19;Parent=he.00g036550.m01-v1.0.a1;
JABWEG010000016.1	GenSAS_63493a1a2e90c-publish	CDS	1120017	1120097	.	+	1	ID=he.00g036550.m01.CDS19-v1.0.a1;Name=he.00g036550.m01.CDS19;Parent=he.00g036550.m01-v1.0.a1;
JABWEG010000016.1	GenSAS_63493a1a2e90c-publish	exon	1120158	1120322	.	+	.	ID=he.00g036550.m01.exon20-v1.0.a1;Name=he.00g036550.m01.exon20;Parent=he.00g036550.m01-v1.0.a1;
JABWEG010000016.1	GenSAS_63493a1a2e90c-publish	CDS	1120158	1120322	.	+	1	ID=he.00g036550.m01.CDS20-v1.0.a1;Name=he.00g036550.m01.CDS20;Parent=he.00g036550.m01-v1.0.a1;
JABWEG010000016.1	GenSAS_63493a1a2e90c-publish	exon	1120374	1120418	.	+	.	ID=he.00g036550.m01.exon21-v1.0.a1;Name=he.00g036550.m01.exon21;Parent=he.00g036550.m01-v1.0.a1;
JABWEG010000016.1	GenSAS_63493a1a2e90c-publish	CDS	1120374	1120418	.	+	1	ID=he.00g036550.m01.CDS21-v1.0.a1;Name=he.00g036550.m01.CDS21;Parent=he.00g036550.m01-v1.0.a1;
JABWEG010000016.1	GenSAS_63493a1a2e90c-publish	exon	1120475	1120707	.	+	.	ID=he.00g036550.m01.exon22-v1.0.a1;Name=he.00g036550.m01.exon22;Parent=he.00g036550.m01-v1.0.a1;
JABWEG010000016.1	GenSAS_63493a1a2e90c-publish	CDS	1120475	1120707	.	+	1	ID=he.00g036550.m01.CDS22-v1.0.a1;Name=he.00g036550.m01.CDS22;Parent=he.00g036550.m01-v1.0.a1;
JABWEG010000016.1	GenSAS_63493a1a2e90c-publish	gene	1120882	1122727	.	-	.	ID=he.00g036560-v1.0.a1;Name=he.00g036560;
JABWEG010000016.1	GenSAS_63493a1a2e90c-publish	mRNA	1120882	1122727	18445.00	-	.	ID=he.00g036560.m01-v1.0.a1;Name=he.00g036560.m01;Parent=he.00g036560-v1.0.a1;
JABWEG010000016.1	GenSAS_63493a1a2e90c-publish	exon	1120882	1121015	.	-	.	ID=he.00g036560.m01.exon01-v1.0.a1;Name=he.00g036560.m01.exon01;Parent=he.00g036560.m01-v1.0.a1;
JABWEG010000016.1	GenSAS_63493a1a2e90c-publish	CDS	1120882	1121015	.	-	1	ID=he.00g036560.m01.CDS01-v1.0.a1;Name=he.00g036560.m01.CDS01;Parent=he.00g036560.m01-v1.0.a1;
JABWEG010000016.1	GenSAS_63493a1a2e90c-publish	exon	1121081	1121196	.	-	.	ID=he.00g036560.m01.exon02-v1.0.a1;Name=he.00g036560.m01.exon02;Parent=he.00g036560.m01-v1.0.a1;
JABWEG010000016.1	GenSAS_63493a1a2e90c-publish	CDS	1121081	1121196	.	-	2	ID=he.00g036560.m01.CDS02-v1.0.a1;Name=he.00g036560.m01.CDS02;Parent=he.00g036560.m01-v1.0.a1;
JABWEG010000016.1	GenSAS_63493a1a2e90c-publish	exon	1121261	1121765	.	-	.	ID=he.00g036560.m01.exon03-v1.0.a1;Name=he.00g036560.m01.exon03;Parent=he.00g036560.m01-v1.0.a1;
JABWEG010000016.1	GenSAS_63493a1a2e90c-publish	CDS	1121261	1121765	.	-	1	ID=he.00g036560.m01.CDS03-v1.0.a1;Name=he.00g036560.m01.CDS03;Parent=he.00g036560.m01-v1.0.a1;
JABWEG010000016.1	GenSAS_63493a1a2e90c-publish	exon	1121819	1122021	.	-	.	ID=he.00g036560.m01.exon04-v1.0.a1;Name=he.00g036560.m01.exon04;Parent=he.00g036560.m01-v1.0.a1;
JABWEG010000016.1	GenSAS_63493a1a2e90c-publish	CDS	1121819	1122021	.	-	2	ID=he.00g036560.m01.CDS04-v1.0.a1;Name=he.00g036560.m01.CDS04;Parent=he.00g036560.m01-v1.0.a1;
JABWEG010000016.1	GenSAS_63493a1a2e90c-publish	exon	1122074	1122275	.	-	.	ID=he.00g036560.m01.exon05-v1.0.a1;Name=he.00g036560.m01.exon05;Parent=he.00g036560.m01-v1.0.a1;
JABWEG010000016.1	GenSAS_63493a1a2e90c-publish	CDS	1122074	1122275	.	-	1	ID=he.00g036560.m01.CDS05-v1.0.a1;Name=he.00g036560.m01.CDS05;Parent=he.00g036560.m01-v1.0.a1;
JABWEG010000016.1	GenSAS_63493a1a2e90c-publish	exon	1122331	1122727	.	-	.	ID=he.00g036560.m01.exon06-v1.0.a1;Name=he.00g036560.m01.exon06;Parent=he.00g036560.m01-v1.0.a1;
JABWEG010000016.1	GenSAS_63493a1a2e90c-publish	CDS	1122331	1122727	.	-	0	ID=he.00g036560.m01.CDS06-v1.0.a1;Name=he.00g036560.m01.CDS06;Parent=he.00g036560.m01-v1.0.a1;
JABWEG010000016.1	GenSAS_63493a1a2e90c-publish	gene	1122874	1124514	.	+	.	ID=he.00g036570-v1.0.a1;Name=he.00g036570;
JABWEG010000016.1	GenSAS_63493a1a2e90c-publish	mRNA	1122874	1124514	15488325.00	+	.	ID=he.00g036570.m01-v1.0.a1;Name=he.00g036570.m01;Parent=he.00g036570-v1.0.a1;
JABWEG010000016.1	GenSAS_63493a1a2e90c-publish	exon	1122874	1122900	.	+	.	ID=he.00g036570.m01.exon01-v1.0.a1;Name=he.00g036570.m01.exon01;Parent=he.00g036570.m01-v1.0.a1;
JABWEG010000016.1	GenSAS_63493a1a2e90c-publish	CDS	1122874	1122900	.	+	0	ID=he.00g036570.m01.CDS01-v1.0.a1;Name=he.00g036570.m01.CDS01;Parent=he.00g036570.m01-v1.0.a1;
JABWEG010000016.1	GenSAS_63493a1a2e90c-publish	exon	1122956	1123052	.	+	.	ID=he.00g036570.m01.exon02-v1.0.a1;Name=he.00g036570.m01.exon02;Parent=he.00g036570.m01-v1.0.a1;
JABWEG010000016.1	GenSAS_63493a1a2e90c-publish	CDS	1122956	1123052	.	+	0	ID=he.00g036570.m01.CDS02-v1.0.a1;Name=he.00g036570.m01.CDS02;Parent=he.00g036570.m01-v1.0.a1;
JABWEG010000016.1	GenSAS_63493a1a2e90c-publish	exon	1123111	1123808	.	+	.	ID=he.00g036570.m01.exon03-v1.0.a1;Name=he.00g036570.m01.exon03;Parent=he.00g036570.m01-v1.0.a1;
JABWEG010000016.1	GenSAS_63493a1a2e90c-publish	CDS	1123111	1123808	.	+	1	ID=he.00g036570.m01.CDS03-v1.0.a1;Name=he.00g036570.m01.CDS03;Parent=he.00g036570.m01-v1.0.a1;
JABWEG010000016.1	GenSAS_63493a1a2e90c-publish	exon	1123861	1123976	.	+	.	ID=he.00g036570.m01.exon04-v1.0.a1;Name=he.00g036570.m01.exon04;Parent=he.00g036570.m01-v1.0.a1;
JABWEG010000016.1	GenSAS_63493a1a2e90c-publish	CDS	1123861	1123976	.	+	0	ID=he.00g036570.m01.CDS04-v1.0.a1;Name=he.00g036570.m01.CDS04;Parent=he.00g036570.m01-v1.0.a1;
JABWEG010000016.1	GenSAS_63493a1a2e90c-publish	exon	1124030	1124113	.	+	.	ID=he.00g036570.m01.exon05-v1.0.a1;Name=he.00g036570.m01.exon05;Parent=he.00g036570.m01-v1.0.a1;
JABWEG010000016.1	GenSAS_63493a1a2e90c-publish	CDS	1124030	1124113	.	+	2	ID=he.00g036570.m01.CDS05-v1.0.a1;Name=he.00g036570.m01.CDS05;Parent=he.00g036570.m01-v1.0.a1;
JABWEG010000016.1	GenSAS_63493a1a2e90c-publish	exon	1124168	1124237	.	+	.	ID=he.00g036570.m01.exon06-v1.0.a1;Name=he.00g036570.m01.exon06;Parent=he.00g036570.m01-v1.0.a1;
JABWEG010000016.1	GenSAS_63493a1a2e90c-publish	CDS	1124168	1124237	.	+	2	ID=he.00g036570.m01.CDS06-v1.0.a1;Name=he.00g036570.m01.CDS06;Parent=he.00g036570.m01-v1.0.a1;
JABWEG010000016.1	GenSAS_63493a1a2e90c-publish	exon	1124291	1124330	.	+	.	ID=he.00g036570.m01.exon07-v1.0.a1;Name=he.00g036570.m01.exon07;Parent=he.00g036570.m01-v1.0.a1;
JABWEG010000016.1	GenSAS_63493a1a2e90c-publish	CDS	1124291	1124330	.	+	0	ID=he.00g036570.m01.CDS07-v1.0.a1;Name=he.00g036570.m01.CDS07;Parent=he.00g036570.m01-v1.0.a1;
JABWEG010000016.1	GenSAS_63493a1a2e90c-publish	exon	1124399	1124421	.	+	.	ID=he.00g036570.m01.exon08-v1.0.a1;Name=he.00g036570.m01.exon08;Parent=he.00g036570.m01-v1.0.a1;
JABWEG010000016.1	GenSAS_63493a1a2e90c-publish	CDS	1124399	1124421	.	+	1	ID=he.00g036570.m01.CDS08-v1.0.a1;Name=he.00g036570.m01.CDS08;Parent=he.00g036570.m01-v1.0.a1;
JABWEG010000016.1	GenSAS_63493a1a2e90c-publish	exon	1124479	1124514	.	+	.	ID=he.00g036570.m01.exon09-v1.0.a1;Name=he.00g036570.m01.exon09;Parent=he.00g036570.m01-v1.0.a1;
JABWEG010000016.1	GenSAS_63493a1a2e90c-publish	CDS	1124479	1124514	.	+	0	ID=he.00g036570.m01.CDS09-v1.0.a1;Name=he.00g036570.m01.CDS09;Parent=he.00g036570.m01-v1.0.a1;
JABWEG010000016.1	GenSAS_63493a1a2e90c-publish	gene	1129527	1130015	.	-	.	ID=he.00g036580-v1.0.a1;Name=he.00g036580;
JABWEG010000016.1	GenSAS_63493a1a2e90c-publish	mRNA	1129527	1130015	4875.00	-	.	ID=he.00g036580.m01-v1.0.a1;Name=he.00g036580.m01;Parent=he.00g036580-v1.0.a1;
JABWEG010000016.1	GenSAS_63493a1a2e90c-publish	exon	1129527	1129700	.	-	.	ID=he.00g036580.m01.exon01-v1.0.a1;Name=he.00g036580.m01.exon01;Parent=he.00g036580.m01-v1.0.a1;
JABWEG010000016.1	GenSAS_63493a1a2e90c-publish	CDS	1129527	1129700	.	-	0	ID=he.00g036580.m01.CDS01-v1.0.a1;Name=he.00g036580.m01.CDS01;Parent=he.00g036580.m01-v1.0.a1;
JABWEG010000016.1	GenSAS_63493a1a2e90c-publish	exon	1129761	1129937	.	-	.	ID=he.00g036580.m01.exon02-v1.0.a1;Name=he.00g036580.m01.exon02;Parent=he.00g036580.m01-v1.0.a1;
JABWEG010000016.1	GenSAS_63493a1a2e90c-publish	CDS	1129761	1129937	.	-	0	ID=he.00g036580.m01.CDS02-v1.0.a1;Name=he.00g036580.m01.CDS02;Parent=he.00g036580.m01-v1.0.a1;
JABWEG010000016.1	GenSAS_63493a1a2e90c-publish	exon	1129995	1130015	.	-	.	ID=he.00g036580.m01.exon03-v1.0.a1;Name=he.00g036580.m01.exon03;Parent=he.00g036580.m01-v1.0.a1;
JABWEG010000016.1	GenSAS_63493a1a2e90c-publish	CDS	1129995	1130015	.	-	0	ID=he.00g036580.m01.CDS03-v1.0.a1;Name=he.00g036580.m01.CDS03;Parent=he.00g036580.m01-v1.0.a1;
JABWEG010000016.1	GenSAS_63493a1a2e90c-publish	gene	1160190	1161032	.	-	.	ID=he.00g036590-v1.0.a1;Name=he.00g036590;
JABWEG010000016.1	GenSAS_63493a1a2e90c-publish	mRNA	1160190	1161032	7565.00	-	.	ID=he.00g036590.m01-v1.0.a1;Name=he.00g036590.m01;Parent=he.00g036590-v1.0.a1;
JABWEG010000016.1	GenSAS_63493a1a2e90c-publish	exon	1160190	1160309	.	-	.	ID=he.00g036590.m01.exon01-v1.0.a1;Name=he.00g036590.m01.exon01;Parent=he.00g036590.m01-v1.0.a1;
JABWEG010000016.1	GenSAS_63493a1a2e90c-publish	CDS	1160190	1160309	.	-	0	ID=he.00g036590.m01.CDS01-v1.0.a1;Name=he.00g036590.m01.CDS01;Parent=he.00g036590.m01-v1.0.a1;
JABWEG010000016.1	GenSAS_63493a1a2e90c-publish	exon	1160344	1160515	.	-	.	ID=he.00g036590.m01.exon02-v1.0.a1;Name=he.00g036590.m01.exon02;Parent=he.00g036590.m01-v1.0.a1;
JABWEG010000016.1	GenSAS_63493a1a2e90c-publish	CDS	1160344	1160515	.	-	2	ID=he.00g036590.m01.CDS02-v1.0.a1;Name=he.00g036590.m01.CDS02;Parent=he.00g036590.m01-v1.0.a1;
JABWEG010000016.1	GenSAS_63493a1a2e90c-publish	exon	1160563	1161032	.	-	.	ID=he.00g036590.m01.exon03-v1.0.a1;Name=he.00g036590.m01.exon03;Parent=he.00g036590.m01-v1.0.a1;
JABWEG010000016.1	GenSAS_63493a1a2e90c-publish	CDS	1160563	1161032	.	-	0	ID=he.00g036590.m01.CDS03-v1.0.a1;Name=he.00g036590.m01.CDS03;Parent=he.00g036590.m01-v1.0.a1;
JABWEG010000017.1	GenSAS_63493a1a2e90c-publish	gene	3400	3947	.	-	.	ID=he.00g036600-v1.0.a1;Name=he.00g036600;
JABWEG010000017.1	GenSAS_63493a1a2e90c-publish	mRNA	3400	3947	5465.00	-	.	ID=he.00g036600.m01-v1.0.a1;Name=he.00g036600.m01;Parent=he.00g036600-v1.0.a1;
JABWEG010000017.1	GenSAS_63493a1a2e90c-publish	exon	3400	3463	.	-	.	ID=he.00g036600.m01.exon01-v1.0.a1;Name=he.00g036600.m01.exon01;Parent=he.00g036600.m01-v1.0.a1;
JABWEG010000017.1	GenSAS_63493a1a2e90c-publish	CDS	3400	3463	.	-	2	ID=he.00g036600.m01.CDS01-v1.0.a1;Name=he.00g036600.m01.CDS01;Parent=he.00g036600.m01-v1.0.a1;
JABWEG010000017.1	GenSAS_63493a1a2e90c-publish	exon	3516	3562	.	-	.	ID=he.00g036600.m01.exon02-v1.0.a1;Name=he.00g036600.m01.exon02;Parent=he.00g036600.m01-v1.0.a1;
JABWEG010000017.1	GenSAS_63493a1a2e90c-publish	CDS	3516	3562	.	-	0	ID=he.00g036600.m01.CDS02-v1.0.a1;Name=he.00g036600.m01.CDS02;Parent=he.00g036600.m01-v1.0.a1;
JABWEG010000017.1	GenSAS_63493a1a2e90c-publish	exon	3613	3714	.	-	.	ID=he.00g036600.m01.exon03-v1.0.a1;Name=he.00g036600.m01.exon03;Parent=he.00g036600.m01-v1.0.a1;
JABWEG010000017.1	GenSAS_63493a1a2e90c-publish	CDS	3613	3714	.	-	0	ID=he.00g036600.m01.CDS03-v1.0.a1;Name=he.00g036600.m01.CDS03;Parent=he.00g036600.m01-v1.0.a1;
JABWEG010000017.1	GenSAS_63493a1a2e90c-publish	exon	3770	3838	.	-	.	ID=he.00g036600.m01.exon04-v1.0.a1;Name=he.00g036600.m01.exon04;Parent=he.00g036600.m01-v1.0.a1;
JABWEG010000017.1	GenSAS_63493a1a2e90c-publish	CDS	3770	3838	.	-	0	ID=he.00g036600.m01.CDS04-v1.0.a1;Name=he.00g036600.m01.CDS04;Parent=he.00g036600.m01-v1.0.a1;
JABWEG010000017.1	GenSAS_63493a1a2e90c-publish	exon	3900	3947	.	-	.	ID=he.00g036600.m01.exon05-v1.0.a1;Name=he.00g036600.m01.exon05;Parent=he.00g036600.m01-v1.0.a1;
JABWEG010000017.1	GenSAS_63493a1a2e90c-publish	CDS	3900	3947	.	-	0	ID=he.00g036600.m01.CDS05-v1.0.a1;Name=he.00g036600.m01.CDS05;Parent=he.00g036600.m01-v1.0.a1;
JABWEG010000017.1	GenSAS_63493a1a2e90c-publish	gene	10360	13376	.	-	.	ID=he.00g036610-v1.0.a1;Name=he.00g036610;
JABWEG010000017.1	GenSAS_63493a1a2e90c-publish	mRNA	10360	13376	26035.00	-	.	ID=he.00g036610.m01-v1.0.a1;Name=he.00g036610.m01;Parent=he.00g036610-v1.0.a1;
JABWEG010000017.1	GenSAS_63493a1a2e90c-publish	exon	10360	10404	.	-	.	ID=he.00g036610.m01.exon01-v1.0.a1;Name=he.00g036610.m01.exon01;Parent=he.00g036610.m01-v1.0.a1;
JABWEG010000017.1	GenSAS_63493a1a2e90c-publish	CDS	10360	10404	.	-	0	ID=he.00g036610.m01.CDS01-v1.0.a1;Name=he.00g036610.m01.CDS01;Parent=he.00g036610.m01-v1.0.a1;
JABWEG010000017.1	GenSAS_63493a1a2e90c-publish	exon	11187	13376	.	-	.	ID=he.00g036610.m01.exon02-v1.0.a1;Name=he.00g036610.m01.exon02;Parent=he.00g036610.m01-v1.0.a1;
JABWEG010000017.1	GenSAS_63493a1a2e90c-publish	CDS	11187	13376	.	-	0	ID=he.00g036610.m01.CDS02-v1.0.a1;Name=he.00g036610.m01.CDS02;Parent=he.00g036610.m01-v1.0.a1;
JABWEG010000017.1	GenSAS_63493a1a2e90c-publish	gene	18308	19644	.	+	.	ID=he.00g036620-v1.0.a1;Name=he.00g036620;
JABWEG010000017.1	GenSAS_63493a1a2e90c-publish	mRNA	18308	19644	20765.00	+	.	ID=he.00g036620.m01-v1.0.a1;Name=he.00g036620.m01;Parent=he.00g036620-v1.0.a1;
JABWEG010000017.1	GenSAS_63493a1a2e90c-publish	exon	18308	19006	.	+	.	ID=he.00g036620.m01.exon01-v1.0.a1;Name=he.00g036620.m01.exon01;Parent=he.00g036620.m01-v1.0.a1;
JABWEG010000017.1	GenSAS_63493a1a2e90c-publish	CDS	18308	19006	.	+	0	ID=he.00g036620.m01.CDS01-v1.0.a1;Name=he.00g036620.m01.CDS01;Parent=he.00g036620.m01-v1.0.a1;
JABWEG010000017.1	GenSAS_63493a1a2e90c-publish	exon	19066	19644	.	+	.	ID=he.00g036620.m01.exon02-v1.0.a1;Name=he.00g036620.m01.exon02;Parent=he.00g036620.m01-v1.0.a1;
JABWEG010000017.1	GenSAS_63493a1a2e90c-publish	CDS	19066	19644	.	+	0	ID=he.00g036620.m01.CDS02-v1.0.a1;Name=he.00g036620.m01.CDS02;Parent=he.00g036620.m01-v1.0.a1;
JABWEG010000017.1	GenSAS_63493a1a2e90c-publish	gene	22605	23517	.	-	.	ID=he.00g036630-v1.0.a1;Name=he.00g036630;
JABWEG010000017.1	GenSAS_63493a1a2e90c-publish	mRNA	22605	23517	4565.00	-	.	ID=he.00g036630.m01-v1.0.a1;Name=he.00g036630.m01;Parent=he.00g036630-v1.0.a1;
JABWEG010000017.1	GenSAS_63493a1a2e90c-publish	exon	22605	22828	.	-	.	ID=he.00g036630.m01.exon01-v1.0.a1;Name=he.00g036630.m01.exon01;Parent=he.00g036630.m01-v1.0.a1;
JABWEG010000017.1	GenSAS_63493a1a2e90c-publish	CDS	22605	22828	.	-	1	ID=he.00g036630.m01.CDS01-v1.0.a1;Name=he.00g036630.m01.CDS01;Parent=he.00g036630.m01-v1.0.a1;
JABWEG010000017.1	GenSAS_63493a1a2e90c-publish	exon	22881	22889	.	-	.	ID=he.00g036630.m01.exon02-v1.0.a1;Name=he.00g036630.m01.exon02;Parent=he.00g036630.m01-v1.0.a1;
JABWEG010000017.1	GenSAS_63493a1a2e90c-publish	CDS	22881	22889	.	-	1	ID=he.00g036630.m01.CDS02-v1.0.a1;Name=he.00g036630.m01.CDS02;Parent=he.00g036630.m01-v1.0.a1;
JABWEG010000017.1	GenSAS_63493a1a2e90c-publish	exon	22937	23228	.	-	.	ID=he.00g036630.m01.exon03-v1.0.a1;Name=he.00g036630.m01.exon03;Parent=he.00g036630.m01-v1.0.a1;
JABWEG010000017.1	GenSAS_63493a1a2e90c-publish	CDS	22937	23228	.	-	0	ID=he.00g036630.m01.CDS03-v1.0.a1;Name=he.00g036630.m01.CDS03;Parent=he.00g036630.m01-v1.0.a1;
JABWEG010000017.1	GenSAS_63493a1a2e90c-publish	exon	23282	23430	.	-	.	ID=he.00g036630.m01.exon04-v1.0.a1;Name=he.00g036630.m01.exon04;Parent=he.00g036630.m01-v1.0.a1;
JABWEG010000017.1	GenSAS_63493a1a2e90c-publish	CDS	23282	23430	.	-	1	ID=he.00g036630.m01.CDS04-v1.0.a1;Name=he.00g036630.m01.CDS04;Parent=he.00g036630.m01-v1.0.a1;
JABWEG010000017.1	GenSAS_63493a1a2e90c-publish	exon	23484	23517	.	-	.	ID=he.00g036630.m01.exon05-v1.0.a1;Name=he.00g036630.m01.exon05;Parent=he.00g036630.m01-v1.0.a1;
JABWEG010000017.1	GenSAS_63493a1a2e90c-publish	CDS	23484	23517	.	-	0	ID=he.00g036630.m01.CDS05-v1.0.a1;Name=he.00g036630.m01.CDS05;Parent=he.00g036630.m01-v1.0.a1;
JABWEG010000017.1	GenSAS_63493a1a2e90c-publish	gene	25182	26771	.	+	.	ID=he.00g036640-v1.0.a1;Name=he.00g036640;
JABWEG010000017.1	GenSAS_63493a1a2e90c-publish	mRNA	25182	26771	14755.00	+	.	ID=he.00g036640.m01-v1.0.a1;Name=he.00g036640.m01;Parent=he.00g036640-v1.0.a1;
JABWEG010000017.1	GenSAS_63493a1a2e90c-publish	exon	25182	25252	.	+	.	ID=he.00g036640.m01.exon01-v1.0.a1;Name=he.00g036640.m01.exon01;Parent=he.00g036640.m01-v1.0.a1;
JABWEG010000017.1	GenSAS_63493a1a2e90c-publish	CDS	25182	25252	.	+	0	ID=he.00g036640.m01.CDS01-v1.0.a1;Name=he.00g036640.m01.CDS01;Parent=he.00g036640.m01-v1.0.a1;
JABWEG010000017.1	GenSAS_63493a1a2e90c-publish	exon	25316	25441	.	+	.	ID=he.00g036640.m01.exon02-v1.0.a1;Name=he.00g036640.m01.exon02;Parent=he.00g036640.m01-v1.0.a1;
JABWEG010000017.1	GenSAS_63493a1a2e90c-publish	CDS	25316	25441	.	+	2	ID=he.00g036640.m01.CDS02-v1.0.a1;Name=he.00g036640.m01.CDS02;Parent=he.00g036640.m01-v1.0.a1;
JABWEG010000017.1	GenSAS_63493a1a2e90c-publish	exon	25494	25550	.	+	.	ID=he.00g036640.m01.exon03-v1.0.a1;Name=he.00g036640.m01.exon03;Parent=he.00g036640.m01-v1.0.a1;
JABWEG010000017.1	GenSAS_63493a1a2e90c-publish	CDS	25494	25550	.	+	2	ID=he.00g036640.m01.CDS03-v1.0.a1;Name=he.00g036640.m01.CDS03;Parent=he.00g036640.m01-v1.0.a1;
JABWEG010000017.1	GenSAS_63493a1a2e90c-publish	exon	25603	25635	.	+	.	ID=he.00g036640.m01.exon04-v1.0.a1;Name=he.00g036640.m01.exon04;Parent=he.00g036640.m01-v1.0.a1;
JABWEG010000017.1	GenSAS_63493a1a2e90c-publish	CDS	25603	25635	.	+	2	ID=he.00g036640.m01.CDS04-v1.0.a1;Name=he.00g036640.m01.CDS04;Parent=he.00g036640.m01-v1.0.a1;
JABWEG010000017.1	GenSAS_63493a1a2e90c-publish	exon	25690	25722	.	+	.	ID=he.00g036640.m01.exon05-v1.0.a1;Name=he.00g036640.m01.exon05;Parent=he.00g036640.m01-v1.0.a1;
JABWEG010000017.1	GenSAS_63493a1a2e90c-publish	CDS	25690	25722	.	+	2	ID=he.00g036640.m01.CDS05-v1.0.a1;Name=he.00g036640.m01.CDS05;Parent=he.00g036640.m01-v1.0.a1;
JABWEG010000017.1	GenSAS_63493a1a2e90c-publish	exon	25777	25875	.	+	.	ID=he.00g036640.m01.exon06-v1.0.a1;Name=he.00g036640.m01.exon06;Parent=he.00g036640.m01-v1.0.a1;
JABWEG010000017.1	GenSAS_63493a1a2e90c-publish	CDS	25777	25875	.	+	2	ID=he.00g036640.m01.CDS06-v1.0.a1;Name=he.00g036640.m01.CDS06;Parent=he.00g036640.m01-v1.0.a1;
JABWEG010000017.1	GenSAS_63493a1a2e90c-publish	exon	25928	26250	.	+	.	ID=he.00g036640.m01.exon07-v1.0.a1;Name=he.00g036640.m01.exon07;Parent=he.00g036640.m01-v1.0.a1;
JABWEG010000017.1	GenSAS_63493a1a2e90c-publish	CDS	25928	26250	.	+	2	ID=he.00g036640.m01.CDS07-v1.0.a1;Name=he.00g036640.m01.CDS07;Parent=he.00g036640.m01-v1.0.a1;
JABWEG010000017.1	GenSAS_63493a1a2e90c-publish	exon	26311	26373	.	+	.	ID=he.00g036640.m01.exon08-v1.0.a1;Name=he.00g036640.m01.exon08;Parent=he.00g036640.m01-v1.0.a1;
JABWEG010000017.1	GenSAS_63493a1a2e90c-publish	CDS	26311	26373	.	+	1	ID=he.00g036640.m01.CDS08-v1.0.a1;Name=he.00g036640.m01.CDS08;Parent=he.00g036640.m01-v1.0.a1;
JABWEG010000017.1	GenSAS_63493a1a2e90c-publish	exon	26422	26771	.	+	.	ID=he.00g036640.m01.exon09-v1.0.a1;Name=he.00g036640.m01.exon09;Parent=he.00g036640.m01-v1.0.a1;
JABWEG010000017.1	GenSAS_63493a1a2e90c-publish	CDS	26422	26771	.	+	1	ID=he.00g036640.m01.CDS09-v1.0.a1;Name=he.00g036640.m01.CDS09;Parent=he.00g036640.m01-v1.0.a1;
JABWEG010000017.1	GenSAS_63493a1a2e90c-publish	gene	27957	28424	.	+	.	ID=he.00g036650-v1.0.a1;Name=he.00g036650;
JABWEG010000017.1	GenSAS_63493a1a2e90c-publish	mRNA	27957	28424	4665.00	+	.	ID=he.00g036650.m01-v1.0.a1;Name=he.00g036650.m01;Parent=he.00g036650-v1.0.a1;
JABWEG010000017.1	GenSAS_63493a1a2e90c-publish	exon	27957	28113	.	+	.	ID=he.00g036650.m01.exon01-v1.0.a1;Name=he.00g036650.m01.exon01;Parent=he.00g036650.m01-v1.0.a1;
JABWEG010000017.1	GenSAS_63493a1a2e90c-publish	CDS	27957	28113	.	+	0	ID=he.00g036650.m01.CDS01-v1.0.a1;Name=he.00g036650.m01.CDS01;Parent=he.00g036650.m01-v1.0.a1;
JABWEG010000017.1	GenSAS_63493a1a2e90c-publish	exon	28201	28424	.	+	.	ID=he.00g036650.m01.exon02-v1.0.a1;Name=he.00g036650.m01.exon02;Parent=he.00g036650.m01-v1.0.a1;
JABWEG010000017.1	GenSAS_63493a1a2e90c-publish	CDS	28201	28424	.	+	1	ID=he.00g036650.m01.CDS02-v1.0.a1;Name=he.00g036650.m01.CDS02;Parent=he.00g036650.m01-v1.0.a1;
JABWEG010000017.1	GenSAS_63493a1a2e90c-publish	gene	42230	43576	.	-	.	ID=he.00g036660-v1.0.a1;Name=he.00g036660;
JABWEG010000017.1	GenSAS_63493a1a2e90c-publish	mRNA	42230	43576	12335.00	-	.	ID=he.00g036660.m01-v1.0.a1;Name=he.00g036660.m01;Parent=he.00g036660-v1.0.a1;
JABWEG010000017.1	GenSAS_63493a1a2e90c-publish	exon	42230	42348	.	-	.	ID=he.00g036660.m01.exon01-v1.0.a1;Name=he.00g036660.m01.exon01;Parent=he.00g036660.m01-v1.0.a1;
JABWEG010000017.1	GenSAS_63493a1a2e90c-publish	CDS	42230	42348	.	-	1	ID=he.00g036660.m01.CDS01-v1.0.a1;Name=he.00g036660.m01.CDS01;Parent=he.00g036660.m01-v1.0.a1;
JABWEG010000017.1	GenSAS_63493a1a2e90c-publish	exon	42390	42642	.	-	.	ID=he.00g036660.m01.exon02-v1.0.a1;Name=he.00g036660.m01.exon02;Parent=he.00g036660.m01-v1.0.a1;
JABWEG010000017.1	GenSAS_63493a1a2e90c-publish	CDS	42390	42642	.	-	0	ID=he.00g036660.m01.CDS02-v1.0.a1;Name=he.00g036660.m01.CDS02;Parent=he.00g036660.m01-v1.0.a1;
JABWEG010000017.1	GenSAS_63493a1a2e90c-publish	exon	42691	42768	.	-	.	ID=he.00g036660.m01.exon03-v1.0.a1;Name=he.00g036660.m01.exon03;Parent=he.00g036660.m01-v1.0.a1;
JABWEG010000017.1	GenSAS_63493a1a2e90c-publish	CDS	42691	42768	.	-	0	ID=he.00g036660.m01.CDS03-v1.0.a1;Name=he.00g036660.m01.CDS03;Parent=he.00g036660.m01-v1.0.a1;
JABWEG010000017.1	GenSAS_63493a1a2e90c-publish	exon	42820	42921	.	-	.	ID=he.00g036660.m01.exon04-v1.0.a1;Name=he.00g036660.m01.exon04;Parent=he.00g036660.m01-v1.0.a1;
JABWEG010000017.1	GenSAS_63493a1a2e90c-publish	CDS	42820	42921	.	-	0	ID=he.00g036660.m01.CDS04-v1.0.a1;Name=he.00g036660.m01.CDS04;Parent=he.00g036660.m01-v1.0.a1;
JABWEG010000017.1	GenSAS_63493a1a2e90c-publish	exon	42976	43107	.	-	.	ID=he.00g036660.m01.exon05-v1.0.a1;Name=he.00g036660.m01.exon05;Parent=he.00g036660.m01-v1.0.a1;
JABWEG010000017.1	GenSAS_63493a1a2e90c-publish	CDS	42976	43107	.	-	0	ID=he.00g036660.m01.CDS05-v1.0.a1;Name=he.00g036660.m01.CDS05;Parent=he.00g036660.m01-v1.0.a1;
JABWEG010000017.1	GenSAS_63493a1a2e90c-publish	exon	43176	43347	.	-	.	ID=he.00g036660.m01.exon06-v1.0.a1;Name=he.00g036660.m01.exon06;Parent=he.00g036660.m01-v1.0.a1;
JABWEG010000017.1	GenSAS_63493a1a2e90c-publish	CDS	43176	43347	.	-	2	ID=he.00g036660.m01.CDS06-v1.0.a1;Name=he.00g036660.m01.CDS06;Parent=he.00g036660.m01-v1.0.a1;
JABWEG010000017.1	GenSAS_63493a1a2e90c-publish	exon	43401	43576	.	-	.	ID=he.00g036660.m01.exon07-v1.0.a1;Name=he.00g036660.m01.exon07;Parent=he.00g036660.m01-v1.0.a1;
JABWEG010000017.1	GenSAS_63493a1a2e90c-publish	CDS	43401	43576	.	-	0	ID=he.00g036660.m01.CDS07-v1.0.a1;Name=he.00g036660.m01.CDS07;Parent=he.00g036660.m01-v1.0.a1;
JABWEG010000017.1	GenSAS_63493a1a2e90c-publish	gene	51089	52470	.	+	.	ID=he.00g036670-v1.0.a1;Name=he.00g036670;
JABWEG010000017.1	GenSAS_63493a1a2e90c-publish	mRNA	51089	52470	18810.00	+	.	ID=he.00g036670.m01-v1.0.a1;Name=he.00g036670.m01;Parent=he.00g036670-v1.0.a1;
JABWEG010000017.1	GenSAS_63493a1a2e90c-publish	exon	51089	51374	.	+	.	ID=he.00g036670.m01.exon01-v1.0.a1;Name=he.00g036670.m01.exon01;Parent=he.00g036670.m01-v1.0.a1;
JABWEG010000017.1	GenSAS_63493a1a2e90c-publish	CDS	51089	51374	.	+	0	ID=he.00g036670.m01.CDS01-v1.0.a1;Name=he.00g036670.m01.CDS01;Parent=he.00g036670.m01-v1.0.a1;
JABWEG010000017.1	GenSAS_63493a1a2e90c-publish	exon	51434	52470	.	+	.	ID=he.00g036670.m01.exon02-v1.0.a1;Name=he.00g036670.m01.exon02;Parent=he.00g036670.m01-v1.0.a1;
JABWEG010000017.1	GenSAS_63493a1a2e90c-publish	CDS	51434	52470	.	+	1	ID=he.00g036670.m01.CDS02-v1.0.a1;Name=he.00g036670.m01.CDS02;Parent=he.00g036670.m01-v1.0.a1;
JABWEG010000017.1	GenSAS_63493a1a2e90c-publish	gene	56581	57590	.	-	.	ID=he.00g036680-v1.0.a1;Name=he.00g036680;
JABWEG010000017.1	GenSAS_63493a1a2e90c-publish	mRNA	56581	57590	10085.00	-	.	ID=he.00g036680.m01-v1.0.a1;Name=he.00g036680.m01;Parent=he.00g036680-v1.0.a1;
JABWEG010000017.1	GenSAS_63493a1a2e90c-publish	exon	56581	56856	.	-	.	ID=he.00g036680.m01.exon01-v1.0.a1;Name=he.00g036680.m01.exon01;Parent=he.00g036680.m01-v1.0.a1;
JABWEG010000017.1	GenSAS_63493a1a2e90c-publish	CDS	56581	56856	.	-	0	ID=he.00g036680.m01.CDS01-v1.0.a1;Name=he.00g036680.m01.CDS01;Parent=he.00g036680.m01-v1.0.a1;
JABWEG010000017.1	GenSAS_63493a1a2e90c-publish	exon	56914	57050	.	-	.	ID=he.00g036680.m01.exon02-v1.0.a1;Name=he.00g036680.m01.exon02;Parent=he.00g036680.m01-v1.0.a1;
JABWEG010000017.1	GenSAS_63493a1a2e90c-publish	CDS	56914	57050	.	-	1	ID=he.00g036680.m01.CDS02-v1.0.a1;Name=he.00g036680.m01.CDS02;Parent=he.00g036680.m01-v1.0.a1;
JABWEG010000017.1	GenSAS_63493a1a2e90c-publish	exon	57105	57129	.	-	.	ID=he.00g036680.m01.exon03-v1.0.a1;Name=he.00g036680.m01.exon03;Parent=he.00g036680.m01-v1.0.a1;
JABWEG010000017.1	GenSAS_63493a1a2e90c-publish	CDS	57105	57129	.	-	0	ID=he.00g036680.m01.CDS03-v1.0.a1;Name=he.00g036680.m01.CDS03;Parent=he.00g036680.m01-v1.0.a1;
JABWEG010000017.1	GenSAS_63493a1a2e90c-publish	exon	57186	57590	.	-	.	ID=he.00g036680.m01.exon04-v1.0.a1;Name=he.00g036680.m01.exon04;Parent=he.00g036680.m01-v1.0.a1;
JABWEG010000017.1	GenSAS_63493a1a2e90c-publish	CDS	57186	57590	.	-	0	ID=he.00g036680.m01.CDS04-v1.0.a1;Name=he.00g036680.m01.CDS04;Parent=he.00g036680.m01-v1.0.a1;
JABWEG010000017.1	GenSAS_63493a1a2e90c-publish	gene	67137	69323	.	+	.	ID=he.00g036690-v1.0.a1;Name=he.00g036690;
JABWEG010000017.1	GenSAS_63493a1a2e90c-publish	mRNA	67137	69323	16155.00	+	.	ID=he.00g036690.m01-v1.0.a1;Name=he.00g036690.m01;Parent=he.00g036690-v1.0.a1;
JABWEG010000017.1	GenSAS_63493a1a2e90c-publish	exon	67137	67187	.	+	.	ID=he.00g036690.m01.exon01-v1.0.a1;Name=he.00g036690.m01.exon01;Parent=he.00g036690.m01-v1.0.a1;
JABWEG010000017.1	GenSAS_63493a1a2e90c-publish	CDS	67137	67187	.	+	0	ID=he.00g036690.m01.CDS01-v1.0.a1;Name=he.00g036690.m01.CDS01;Parent=he.00g036690.m01-v1.0.a1;
JABWEG010000017.1	GenSAS_63493a1a2e90c-publish	exon	68175	68928	.	+	.	ID=he.00g036690.m01.exon02-v1.0.a1;Name=he.00g036690.m01.exon02;Parent=he.00g036690.m01-v1.0.a1;
JABWEG010000017.1	GenSAS_63493a1a2e90c-publish	CDS	68175	68928	.	+	0	ID=he.00g036690.m01.CDS02-v1.0.a1;Name=he.00g036690.m01.CDS02;Parent=he.00g036690.m01-v1.0.a1;
JABWEG010000017.1	GenSAS_63493a1a2e90c-publish	exon	69031	69323	.	+	.	ID=he.00g036690.m01.exon03-v1.0.a1;Name=he.00g036690.m01.exon03;Parent=he.00g036690.m01-v1.0.a1;
JABWEG010000017.1	GenSAS_63493a1a2e90c-publish	CDS	69031	69323	.	+	1	ID=he.00g036690.m01.CDS03-v1.0.a1;Name=he.00g036690.m01.CDS03;Parent=he.00g036690.m01-v1.0.a1;
JABWEG010000017.1	GenSAS_63493a1a2e90c-publish	gene	75776	76812	.	-	.	ID=he.00g036700-v1.0.a1;Name=he.00g036700;
JABWEG010000017.1	GenSAS_63493a1a2e90c-publish	mRNA	75776	76812	10355.00	-	.	ID=he.00g036700.m01-v1.0.a1;Name=he.00g036700.m01;Parent=he.00g036700-v1.0.a1;
JABWEG010000017.1	GenSAS_63493a1a2e90c-publish	exon	75776	76725	.	-	.	ID=he.00g036700.m01.exon01-v1.0.a1;Name=he.00g036700.m01.exon01;Parent=he.00g036700.m01-v1.0.a1;
JABWEG010000017.1	GenSAS_63493a1a2e90c-publish	CDS	75776	76725	.	-	1	ID=he.00g036700.m01.CDS01-v1.0.a1;Name=he.00g036700.m01.CDS01;Parent=he.00g036700.m01-v1.0.a1;
JABWEG010000017.1	GenSAS_63493a1a2e90c-publish	exon	76782	76812	.	-	.	ID=he.00g036700.m01.exon02-v1.0.a1;Name=he.00g036700.m01.exon02;Parent=he.00g036700.m01-v1.0.a1;
JABWEG010000017.1	GenSAS_63493a1a2e90c-publish	CDS	76782	76812	.	-	0	ID=he.00g036700.m01.CDS02-v1.0.a1;Name=he.00g036700.m01.CDS02;Parent=he.00g036700.m01-v1.0.a1;
JABWEG010000017.1	GenSAS_63493a1a2e90c-publish	gene	77188	78453	.	-	.	ID=he.00g036710-v1.0.a1;Name=he.00g036710;
JABWEG010000017.1	GenSAS_63493a1a2e90c-publish	mRNA	77188	78453	12645.00	-	.	ID=he.00g036710.m01-v1.0.a1;Name=he.00g036710.m01;Parent=he.00g036710-v1.0.a1;
JABWEG010000017.1	GenSAS_63493a1a2e90c-publish	exon	77188	77209	.	-	.	ID=he.00g036710.m01.exon01-v1.0.a1;Name=he.00g036710.m01.exon01;Parent=he.00g036710.m01-v1.0.a1;
JABWEG010000017.1	GenSAS_63493a1a2e90c-publish	CDS	77188	77209	.	-	2	ID=he.00g036710.m01.CDS01-v1.0.a1;Name=he.00g036710.m01.CDS01;Parent=he.00g036710.m01-v1.0.a1;
JABWEG010000017.1	GenSAS_63493a1a2e90c-publish	exon	77267	77510	.	-	.	ID=he.00g036710.m01.exon02-v1.0.a1;Name=he.00g036710.m01.exon02;Parent=he.00g036710.m01-v1.0.a1;
JABWEG010000017.1	GenSAS_63493a1a2e90c-publish	CDS	77267	77510	.	-	1	ID=he.00g036710.m01.CDS02-v1.0.a1;Name=he.00g036710.m01.CDS02;Parent=he.00g036710.m01-v1.0.a1;
JABWEG010000017.1	GenSAS_63493a1a2e90c-publish	exon	77567	78218	.	-	.	ID=he.00g036710.m01.exon03-v1.0.a1;Name=he.00g036710.m01.exon03;Parent=he.00g036710.m01-v1.0.a1;
JABWEG010000017.1	GenSAS_63493a1a2e90c-publish	CDS	77567	78218	.	-	0	ID=he.00g036710.m01.CDS03-v1.0.a1;Name=he.00g036710.m01.CDS03;Parent=he.00g036710.m01-v1.0.a1;
JABWEG010000017.1	GenSAS_63493a1a2e90c-publish	exon	78273	78331	.	-	.	ID=he.00g036710.m01.exon04-v1.0.a1;Name=he.00g036710.m01.exon04;Parent=he.00g036710.m01-v1.0.a1;
JABWEG010000017.1	GenSAS_63493a1a2e90c-publish	CDS	78273	78331	.	-	1	ID=he.00g036710.m01.CDS04-v1.0.a1;Name=he.00g036710.m01.CDS04;Parent=he.00g036710.m01-v1.0.a1;
JABWEG010000017.1	GenSAS_63493a1a2e90c-publish	exon	78393	78453	.	-	.	ID=he.00g036710.m01.exon05-v1.0.a1;Name=he.00g036710.m01.exon05;Parent=he.00g036710.m01-v1.0.a1;
JABWEG010000017.1	GenSAS_63493a1a2e90c-publish	CDS	78393	78453	.	-	0	ID=he.00g036710.m01.CDS05-v1.0.a1;Name=he.00g036710.m01.CDS05;Parent=he.00g036710.m01-v1.0.a1;
JABWEG010000017.1	GenSAS_63493a1a2e90c-publish	gene	78978	79747	.	+	.	ID=he.00g036720-v1.0.a1;Name=he.00g036720;
JABWEG010000017.1	GenSAS_63493a1a2e90c-publish	mRNA	78978	79747	7425.00	+	.	ID=he.00g036720.m01-v1.0.a1;Name=he.00g036720.m01;Parent=he.00g036720-v1.0.a1;
JABWEG010000017.1	GenSAS_63493a1a2e90c-publish	exon	78978	79276	.	+	.	ID=he.00g036720.m01.exon01-v1.0.a1;Name=he.00g036720.m01.exon01;Parent=he.00g036720.m01-v1.0.a1;
JABWEG010000017.1	GenSAS_63493a1a2e90c-publish	CDS	78978	79276	.	+	0	ID=he.00g036720.m01.CDS01-v1.0.a1;Name=he.00g036720.m01.CDS01;Parent=he.00g036720.m01-v1.0.a1;
JABWEG010000017.1	GenSAS_63493a1a2e90c-publish	exon	79327	79747	.	+	.	ID=he.00g036720.m01.exon02-v1.0.a1;Name=he.00g036720.m01.exon02;Parent=he.00g036720.m01-v1.0.a1;
JABWEG010000017.1	GenSAS_63493a1a2e90c-publish	CDS	79327	79747	.	+	2	ID=he.00g036720.m01.CDS02-v1.0.a1;Name=he.00g036720.m01.CDS02;Parent=he.00g036720.m01-v1.0.a1;
JABWEG010000017.1	GenSAS_63493a1a2e90c-publish	gene	90405	91541	.	-	.	ID=he.00g036730-v1.0.a1;Name=he.00g036730;
JABWEG010000017.1	GenSAS_63493a1a2e90c-publish	mRNA	90405	91541	10980.00	-	.	ID=he.00g036730.m01-v1.0.a1;Name=he.00g036730.m01;Parent=he.00g036730-v1.0.a1;
JABWEG010000017.1	GenSAS_63493a1a2e90c-publish	exon	90405	90650	.	-	.	ID=he.00g036730.m01.exon01-v1.0.a1;Name=he.00g036730.m01.exon01;Parent=he.00g036730.m01-v1.0.a1;
JABWEG010000017.1	GenSAS_63493a1a2e90c-publish	CDS	90405	90650	.	-	0	ID=he.00g036730.m01.CDS01-v1.0.a1;Name=he.00g036730.m01.CDS01;Parent=he.00g036730.m01-v1.0.a1;
JABWEG010000017.1	GenSAS_63493a1a2e90c-publish	exon	90701	90769	.	-	.	ID=he.00g036730.m01.exon02-v1.0.a1;Name=he.00g036730.m01.exon02;Parent=he.00g036730.m01-v1.0.a1;
JABWEG010000017.1	GenSAS_63493a1a2e90c-publish	CDS	90701	90769	.	-	0	ID=he.00g036730.m01.CDS02-v1.0.a1;Name=he.00g036730.m01.CDS02;Parent=he.00g036730.m01-v1.0.a1;
JABWEG010000017.1	GenSAS_63493a1a2e90c-publish	exon	90817	90894	.	-	.	ID=he.00g036730.m01.exon03-v1.0.a1;Name=he.00g036730.m01.exon03;Parent=he.00g036730.m01-v1.0.a1;
JABWEG010000017.1	GenSAS_63493a1a2e90c-publish	CDS	90817	90894	.	-	0	ID=he.00g036730.m01.CDS03-v1.0.a1;Name=he.00g036730.m01.CDS03;Parent=he.00g036730.m01-v1.0.a1;
JABWEG010000017.1	GenSAS_63493a1a2e90c-publish	exon	90945	90968	.	-	.	ID=he.00g036730.m01.exon04-v1.0.a1;Name=he.00g036730.m01.exon04;Parent=he.00g036730.m01-v1.0.a1;
JABWEG010000017.1	GenSAS_63493a1a2e90c-publish	CDS	90945	90968	.	-	0	ID=he.00g036730.m01.CDS04-v1.0.a1;Name=he.00g036730.m01.CDS04;Parent=he.00g036730.m01-v1.0.a1;
JABWEG010000017.1	GenSAS_63493a1a2e90c-publish	exon	91023	91055	.	-	.	ID=he.00g036730.m01.exon05-v1.0.a1;Name=he.00g036730.m01.exon05;Parent=he.00g036730.m01-v1.0.a1;
JABWEG010000017.1	GenSAS_63493a1a2e90c-publish	CDS	91023	91055	.	-	0	ID=he.00g036730.m01.CDS05-v1.0.a1;Name=he.00g036730.m01.CDS05;Parent=he.00g036730.m01-v1.0.a1;
JABWEG010000017.1	GenSAS_63493a1a2e90c-publish	exon	91106	91164	.	-	.	ID=he.00g036730.m01.exon06-v1.0.a1;Name=he.00g036730.m01.exon06;Parent=he.00g036730.m01-v1.0.a1;
JABWEG010000017.1	GenSAS_63493a1a2e90c-publish	CDS	91106	91164	.	-	1	ID=he.00g036730.m01.CDS06-v1.0.a1;Name=he.00g036730.m01.CDS06;Parent=he.00g036730.m01-v1.0.a1;
JABWEG010000017.1	GenSAS_63493a1a2e90c-publish	exon	91235	91541	.	-	.	ID=he.00g036730.m01.exon07-v1.0.a1;Name=he.00g036730.m01.exon07;Parent=he.00g036730.m01-v1.0.a1;
JABWEG010000017.1	GenSAS_63493a1a2e90c-publish	CDS	91235	91541	.	-	0	ID=he.00g036730.m01.CDS07-v1.0.a1;Name=he.00g036730.m01.CDS07;Parent=he.00g036730.m01-v1.0.a1;
JABWEG010000017.1	GenSAS_63493a1a2e90c-publish	gene	115227	116115	.	+	.	ID=he.00g036740-v1.0.a1;Name=he.00g036740;
JABWEG010000017.1	GenSAS_63493a1a2e90c-publish	mRNA	115227	116115	7545.00	+	.	ID=he.00g036740.m01-v1.0.a1;Name=he.00g036740.m01;Parent=he.00g036740-v1.0.a1;
JABWEG010000017.1	GenSAS_63493a1a2e90c-publish	exon	115227	115303	.	+	.	ID=he.00g036740.m01.exon01-v1.0.a1;Name=he.00g036740.m01.exon01;Parent=he.00g036740.m01-v1.0.a1;
JABWEG010000017.1	GenSAS_63493a1a2e90c-publish	CDS	115227	115303	.	+	0	ID=he.00g036740.m01.CDS01-v1.0.a1;Name=he.00g036740.m01.CDS01;Parent=he.00g036740.m01-v1.0.a1;
JABWEG010000017.1	GenSAS_63493a1a2e90c-publish	exon	115471	115655	.	+	.	ID=he.00g036740.m01.exon02-v1.0.a1;Name=he.00g036740.m01.exon02;Parent=he.00g036740.m01-v1.0.a1;
JABWEG010000017.1	GenSAS_63493a1a2e90c-publish	CDS	115471	115655	.	+	2	ID=he.00g036740.m01.CDS02-v1.0.a1;Name=he.00g036740.m01.CDS02;Parent=he.00g036740.m01-v1.0.a1;
JABWEG010000017.1	GenSAS_63493a1a2e90c-publish	exon	115725	115786	.	+	.	ID=he.00g036740.m01.exon03-v1.0.a1;Name=he.00g036740.m01.exon03;Parent=he.00g036740.m01-v1.0.a1;
JABWEG010000017.1	GenSAS_63493a1a2e90c-publish	CDS	115725	115786	.	+	1	ID=he.00g036740.m01.CDS03-v1.0.a1;Name=he.00g036740.m01.CDS03;Parent=he.00g036740.m01-v1.0.a1;
JABWEG010000017.1	GenSAS_63493a1a2e90c-publish	exon	115843	116013	.	+	.	ID=he.00g036740.m01.exon04-v1.0.a1;Name=he.00g036740.m01.exon04;Parent=he.00g036740.m01-v1.0.a1;
JABWEG010000017.1	GenSAS_63493a1a2e90c-publish	CDS	115843	116013	.	+	0	ID=he.00g036740.m01.CDS04-v1.0.a1;Name=he.00g036740.m01.CDS04;Parent=he.00g036740.m01-v1.0.a1;
JABWEG010000017.1	GenSAS_63493a1a2e90c-publish	exon	116065	116115	.	+	.	ID=he.00g036740.m01.exon05-v1.0.a1;Name=he.00g036740.m01.exon05;Parent=he.00g036740.m01-v1.0.a1;
JABWEG010000017.1	GenSAS_63493a1a2e90c-publish	CDS	116065	116115	.	+	0	ID=he.00g036740.m01.CDS05-v1.0.a1;Name=he.00g036740.m01.CDS05;Parent=he.00g036740.m01-v1.0.a1;
JABWEG010000017.1	GenSAS_63493a1a2e90c-publish	gene	127637	128329	.	-	.	ID=he.00g036750-v1.0.a1;Name=he.00g036750;
JABWEG010000017.1	GenSAS_63493a1a2e90c-publish	mRNA	127637	128329	6915.00	-	.	ID=he.00g036750.m01-v1.0.a1;Name=he.00g036750.m01;Parent=he.00g036750-v1.0.a1;
JABWEG010000017.1	GenSAS_63493a1a2e90c-publish	exon	127637	128329	.	-	.	ID=he.00g036750.m01.exon01-v1.0.a1;Name=he.00g036750.m01.exon01;Parent=he.00g036750.m01-v1.0.a1;
JABWEG010000017.1	GenSAS_63493a1a2e90c-publish	CDS	127637	128329	.	-	0	ID=he.00g036750.m01.CDS01-v1.0.a1;Name=he.00g036750.m01.CDS01;Parent=he.00g036750.m01-v1.0.a1;
JABWEG010000017.1	GenSAS_63493a1a2e90c-publish	gene	129337	131407	.	-	.	ID=he.00g036760-v1.0.a1;Name=he.00g036760;
JABWEG010000017.1	GenSAS_63493a1a2e90c-publish	mRNA	129337	131407	19770.00	-	.	ID=he.00g036760.m01-v1.0.a1;Name=he.00g036760.m01;Parent=he.00g036760-v1.0.a1;
JABWEG010000017.1	GenSAS_63493a1a2e90c-publish	exon	129337	129393	.	-	.	ID=he.00g036760.m01.exon01-v1.0.a1;Name=he.00g036760.m01.exon01;Parent=he.00g036760.m01-v1.0.a1;
JABWEG010000017.1	GenSAS_63493a1a2e90c-publish	CDS	129337	129393	.	-	0	ID=he.00g036760.m01.CDS01-v1.0.a1;Name=he.00g036760.m01.CDS01;Parent=he.00g036760.m01-v1.0.a1;
JABWEG010000017.1	GenSAS_63493a1a2e90c-publish	exon	129459	129866	.	-	.	ID=he.00g036760.m01.exon02-v1.0.a1;Name=he.00g036760.m01.exon02;Parent=he.00g036760.m01-v1.0.a1;
JABWEG010000017.1	GenSAS_63493a1a2e90c-publish	CDS	129459	129866	.	-	0	ID=he.00g036760.m01.CDS02-v1.0.a1;Name=he.00g036760.m01.CDS02;Parent=he.00g036760.m01-v1.0.a1;
JABWEG010000017.1	GenSAS_63493a1a2e90c-publish	exon	129924	130050	.	-	.	ID=he.00g036760.m01.exon03-v1.0.a1;Name=he.00g036760.m01.exon03;Parent=he.00g036760.m01-v1.0.a1;
JABWEG010000017.1	GenSAS_63493a1a2e90c-publish	CDS	129924	130050	.	-	2	ID=he.00g036760.m01.CDS03-v1.0.a1;Name=he.00g036760.m01.CDS03;Parent=he.00g036760.m01-v1.0.a1;
JABWEG010000017.1	GenSAS_63493a1a2e90c-publish	exon	130109	130200	.	-	.	ID=he.00g036760.m01.exon04-v1.0.a1;Name=he.00g036760.m01.exon04;Parent=he.00g036760.m01-v1.0.a1;
JABWEG010000017.1	GenSAS_63493a1a2e90c-publish	CDS	130109	130200	.	-	0	ID=he.00g036760.m01.CDS04-v1.0.a1;Name=he.00g036760.m01.CDS04;Parent=he.00g036760.m01-v1.0.a1;
JABWEG010000017.1	GenSAS_63493a1a2e90c-publish	exon	130265	130480	.	-	.	ID=he.00g036760.m01.exon05-v1.0.a1;Name=he.00g036760.m01.exon05;Parent=he.00g036760.m01-v1.0.a1;
JABWEG010000017.1	GenSAS_63493a1a2e90c-publish	CDS	130265	130480	.	-	0	ID=he.00g036760.m01.CDS05-v1.0.a1;Name=he.00g036760.m01.CDS05;Parent=he.00g036760.m01-v1.0.a1;
JABWEG010000017.1	GenSAS_63493a1a2e90c-publish	exon	130544	130888	.	-	.	ID=he.00g036760.m01.exon06-v1.0.a1;Name=he.00g036760.m01.exon06;Parent=he.00g036760.m01-v1.0.a1;
JABWEG010000017.1	GenSAS_63493a1a2e90c-publish	CDS	130544	130888	.	-	0	ID=he.00g036760.m01.CDS06-v1.0.a1;Name=he.00g036760.m01.CDS06;Parent=he.00g036760.m01-v1.0.a1;
JABWEG010000017.1	GenSAS_63493a1a2e90c-publish	exon	130937	130999	.	-	.	ID=he.00g036760.m01.exon07-v1.0.a1;Name=he.00g036760.m01.exon07;Parent=he.00g036760.m01-v1.0.a1;
JABWEG010000017.1	GenSAS_63493a1a2e90c-publish	CDS	130937	130999	.	-	0	ID=he.00g036760.m01.CDS07-v1.0.a1;Name=he.00g036760.m01.CDS07;Parent=he.00g036760.m01-v1.0.a1;
JABWEG010000017.1	GenSAS_63493a1a2e90c-publish	exon	131050	131253	.	-	.	ID=he.00g036760.m01.exon08-v1.0.a1;Name=he.00g036760.m01.exon08;Parent=he.00g036760.m01-v1.0.a1;
JABWEG010000017.1	GenSAS_63493a1a2e90c-publish	CDS	131050	131253	.	-	0	ID=he.00g036760.m01.CDS08-v1.0.a1;Name=he.00g036760.m01.CDS08;Parent=he.00g036760.m01-v1.0.a1;
JABWEG010000017.1	GenSAS_63493a1a2e90c-publish	exon	131303	131407	.	-	.	ID=he.00g036760.m01.exon09-v1.0.a1;Name=he.00g036760.m01.exon09;Parent=he.00g036760.m01-v1.0.a1;
JABWEG010000017.1	GenSAS_63493a1a2e90c-publish	CDS	131303	131407	.	-	0	ID=he.00g036760.m01.CDS09-v1.0.a1;Name=he.00g036760.m01.CDS09;Parent=he.00g036760.m01-v1.0.a1;
JABWEG010000017.1	GenSAS_63493a1a2e90c-publish	gene	131738	133955	.	+	.	ID=he.00g036770-v1.0.a1;Name=he.00g036770;
JABWEG010000017.1	GenSAS_63493a1a2e90c-publish	mRNA	131738	133955	914655.00	+	.	ID=he.00g036770.m01-v1.0.a1;Name=he.00g036770.m01;Parent=he.00g036770-v1.0.a1;
JABWEG010000017.1	GenSAS_63493a1a2e90c-publish	exon	131738	131810	.	+	.	ID=he.00g036770.m01.exon01-v1.0.a1;Name=he.00g036770.m01.exon01;Parent=he.00g036770.m01-v1.0.a1;
JABWEG010000017.1	GenSAS_63493a1a2e90c-publish	CDS	131738	131810	.	+	0	ID=he.00g036770.m01.CDS01-v1.0.a1;Name=he.00g036770.m01.CDS01;Parent=he.00g036770.m01-v1.0.a1;
JABWEG010000017.1	GenSAS_63493a1a2e90c-publish	exon	131868	131887	.	+	.	ID=he.00g036770.m01.exon02-v1.0.a1;Name=he.00g036770.m01.exon02;Parent=he.00g036770.m01-v1.0.a1;
JABWEG010000017.1	GenSAS_63493a1a2e90c-publish	CDS	131868	131887	.	+	1	ID=he.00g036770.m01.CDS02-v1.0.a1;Name=he.00g036770.m01.CDS02;Parent=he.00g036770.m01-v1.0.a1;
JABWEG010000017.1	GenSAS_63493a1a2e90c-publish	exon	131940	132005	.	+	.	ID=he.00g036770.m01.exon03-v1.0.a1;Name=he.00g036770.m01.exon03;Parent=he.00g036770.m01-v1.0.a1;
JABWEG010000017.1	GenSAS_63493a1a2e90c-publish	CDS	131940	132005	.	+	0	ID=he.00g036770.m01.CDS03-v1.0.a1;Name=he.00g036770.m01.CDS03;Parent=he.00g036770.m01-v1.0.a1;
JABWEG010000017.1	GenSAS_63493a1a2e90c-publish	exon	132076	132180	.	+	.	ID=he.00g036770.m01.exon04-v1.0.a1;Name=he.00g036770.m01.exon04;Parent=he.00g036770.m01-v1.0.a1;
JABWEG010000017.1	GenSAS_63493a1a2e90c-publish	CDS	132076	132180	.	+	0	ID=he.00g036770.m01.CDS04-v1.0.a1;Name=he.00g036770.m01.CDS04;Parent=he.00g036770.m01-v1.0.a1;
JABWEG010000017.1	GenSAS_63493a1a2e90c-publish	exon	132252	132363	.	+	.	ID=he.00g036770.m01.exon05-v1.0.a1;Name=he.00g036770.m01.exon05;Parent=he.00g036770.m01-v1.0.a1;
JABWEG010000017.1	GenSAS_63493a1a2e90c-publish	CDS	132252	132363	.	+	0	ID=he.00g036770.m01.CDS05-v1.0.a1;Name=he.00g036770.m01.CDS05;Parent=he.00g036770.m01-v1.0.a1;
JABWEG010000017.1	GenSAS_63493a1a2e90c-publish	exon	132415	132470	.	+	.	ID=he.00g036770.m01.exon06-v1.0.a1;Name=he.00g036770.m01.exon06;Parent=he.00g036770.m01-v1.0.a1;
JABWEG010000017.1	GenSAS_63493a1a2e90c-publish	CDS	132415	132470	.	+	1	ID=he.00g036770.m01.CDS06-v1.0.a1;Name=he.00g036770.m01.CDS06;Parent=he.00g036770.m01-v1.0.a1;
JABWEG010000017.1	GenSAS_63493a1a2e90c-publish	exon	132521	132615	.	+	.	ID=he.00g036770.m01.exon07-v1.0.a1;Name=he.00g036770.m01.exon07;Parent=he.00g036770.m01-v1.0.a1;
JABWEG010000017.1	GenSAS_63493a1a2e90c-publish	CDS	132521	132615	.	+	0	ID=he.00g036770.m01.CDS07-v1.0.a1;Name=he.00g036770.m01.CDS07;Parent=he.00g036770.m01-v1.0.a1;
JABWEG010000017.1	GenSAS_63493a1a2e90c-publish	exon	132672	132738	.	+	.	ID=he.00g036770.m01.exon08-v1.0.a1;Name=he.00g036770.m01.exon08;Parent=he.00g036770.m01-v1.0.a1;
JABWEG010000017.1	GenSAS_63493a1a2e90c-publish	CDS	132672	132738	.	+	2	ID=he.00g036770.m01.CDS08-v1.0.a1;Name=he.00g036770.m01.CDS08;Parent=he.00g036770.m01-v1.0.a1;
JABWEG010000017.1	GenSAS_63493a1a2e90c-publish	exon	132789	132986	.	+	.	ID=he.00g036770.m01.exon09-v1.0.a1;Name=he.00g036770.m01.exon09;Parent=he.00g036770.m01-v1.0.a1;
JABWEG010000017.1	GenSAS_63493a1a2e90c-publish	CDS	132789	132986	.	+	0	ID=he.00g036770.m01.CDS09-v1.0.a1;Name=he.00g036770.m01.CDS09;Parent=he.00g036770.m01-v1.0.a1;
JABWEG010000017.1	GenSAS_63493a1a2e90c-publish	exon	133034	133207	.	+	.	ID=he.00g036770.m01.exon10-v1.0.a1;Name=he.00g036770.m01.exon10;Parent=he.00g036770.m01-v1.0.a1;
JABWEG010000017.1	GenSAS_63493a1a2e90c-publish	CDS	133034	133207	.	+	0	ID=he.00g036770.m01.CDS10-v1.0.a1;Name=he.00g036770.m01.CDS10;Parent=he.00g036770.m01-v1.0.a1;
JABWEG010000017.1	GenSAS_63493a1a2e90c-publish	exon	133262	133290	.	+	.	ID=he.00g036770.m01.exon11-v1.0.a1;Name=he.00g036770.m01.exon11;Parent=he.00g036770.m01-v1.0.a1;
JABWEG010000017.1	GenSAS_63493a1a2e90c-publish	CDS	133262	133290	.	+	0	ID=he.00g036770.m01.CDS11-v1.0.a1;Name=he.00g036770.m01.CDS11;Parent=he.00g036770.m01-v1.0.a1;
JABWEG010000017.1	GenSAS_63493a1a2e90c-publish	exon	133347	133524	.	+	.	ID=he.00g036770.m01.exon12-v1.0.a1;Name=he.00g036770.m01.exon12;Parent=he.00g036770.m01-v1.0.a1;
JABWEG010000017.1	GenSAS_63493a1a2e90c-publish	CDS	133347	133524	.	+	2	ID=he.00g036770.m01.CDS12-v1.0.a1;Name=he.00g036770.m01.CDS12;Parent=he.00g036770.m01-v1.0.a1;
JABWEG010000017.1	GenSAS_63493a1a2e90c-publish	exon	133581	133878	.	+	.	ID=he.00g036770.m01.exon13-v1.0.a1;Name=he.00g036770.m01.exon13;Parent=he.00g036770.m01-v1.0.a1;
JABWEG010000017.1	GenSAS_63493a1a2e90c-publish	CDS	133581	133878	.	+	0	ID=he.00g036770.m01.CDS13-v1.0.a1;Name=he.00g036770.m01.CDS13;Parent=he.00g036770.m01-v1.0.a1;
JABWEG010000017.1	GenSAS_63493a1a2e90c-publish	exon	133936	133955	.	+	.	ID=he.00g036770.m01.exon14-v1.0.a1;Name=he.00g036770.m01.exon14;Parent=he.00g036770.m01-v1.0.a1;
JABWEG010000017.1	GenSAS_63493a1a2e90c-publish	CDS	133936	133955	.	+	1	ID=he.00g036770.m01.CDS14-v1.0.a1;Name=he.00g036770.m01.CDS14;Parent=he.00g036770.m01-v1.0.a1;
JABWEG010000017.1	GenSAS_63493a1a2e90c-publish	gene	134420	137448	.	-	.	ID=he.00g036780-v1.0.a1;Name=he.00g036780;
JABWEG010000017.1	GenSAS_63493a1a2e90c-publish	mRNA	134420	137448	29465.00	-	.	ID=he.00g036780.m01-v1.0.a1;Name=he.00g036780.m01;Parent=he.00g036780-v1.0.a1;
JABWEG010000017.1	GenSAS_63493a1a2e90c-publish	exon	134420	134472	.	-	.	ID=he.00g036780.m01.exon01-v1.0.a1;Name=he.00g036780.m01.exon01;Parent=he.00g036780.m01-v1.0.a1;
JABWEG010000017.1	GenSAS_63493a1a2e90c-publish	CDS	134420	134472	.	-	1	ID=he.00g036780.m01.CDS01-v1.0.a1;Name=he.00g036780.m01.CDS01;Parent=he.00g036780.m01-v1.0.a1;
JABWEG010000017.1	GenSAS_63493a1a2e90c-publish	exon	134524	134565	.	-	.	ID=he.00g036780.m01.exon02-v1.0.a1;Name=he.00g036780.m01.exon02;Parent=he.00g036780.m01-v1.0.a1;
JABWEG010000017.1	GenSAS_63493a1a2e90c-publish	CDS	134524	134565	.	-	1	ID=he.00g036780.m01.CDS02-v1.0.a1;Name=he.00g036780.m01.CDS02;Parent=he.00g036780.m01-v1.0.a1;
JABWEG010000017.1	GenSAS_63493a1a2e90c-publish	exon	134619	134684	.	-	.	ID=he.00g036780.m01.exon03-v1.0.a1;Name=he.00g036780.m01.exon03;Parent=he.00g036780.m01-v1.0.a1;
JABWEG010000017.1	GenSAS_63493a1a2e90c-publish	CDS	134619	134684	.	-	1	ID=he.00g036780.m01.CDS03-v1.0.a1;Name=he.00g036780.m01.CDS03;Parent=he.00g036780.m01-v1.0.a1;
JABWEG010000017.1	GenSAS_63493a1a2e90c-publish	exon	134736	134821	.	-	.	ID=he.00g036780.m01.exon04-v1.0.a1;Name=he.00g036780.m01.exon04;Parent=he.00g036780.m01-v1.0.a1;
JABWEG010000017.1	GenSAS_63493a1a2e90c-publish	CDS	134736	134821	.	-	2	ID=he.00g036780.m01.CDS04-v1.0.a1;Name=he.00g036780.m01.CDS04;Parent=he.00g036780.m01-v1.0.a1;
JABWEG010000017.1	GenSAS_63493a1a2e90c-publish	exon	134883	134905	.	-	.	ID=he.00g036780.m01.exon05-v1.0.a1;Name=he.00g036780.m01.exon05;Parent=he.00g036780.m01-v1.0.a1;
JABWEG010000017.1	GenSAS_63493a1a2e90c-publish	CDS	134883	134905	.	-	0	ID=he.00g036780.m01.CDS05-v1.0.a1;Name=he.00g036780.m01.CDS05;Parent=he.00g036780.m01-v1.0.a1;
JABWEG010000017.1	GenSAS_63493a1a2e90c-publish	exon	134958	135034	.	-	.	ID=he.00g036780.m01.exon06-v1.0.a1;Name=he.00g036780.m01.exon06;Parent=he.00g036780.m01-v1.0.a1;
JABWEG010000017.1	GenSAS_63493a1a2e90c-publish	CDS	134958	135034	.	-	1	ID=he.00g036780.m01.CDS06-v1.0.a1;Name=he.00g036780.m01.CDS06;Parent=he.00g036780.m01-v1.0.a1;
JABWEG010000017.1	GenSAS_63493a1a2e90c-publish	exon	135093	135207	.	-	.	ID=he.00g036780.m01.exon07-v1.0.a1;Name=he.00g036780.m01.exon07;Parent=he.00g036780.m01-v1.0.a1;
JABWEG010000017.1	GenSAS_63493a1a2e90c-publish	CDS	135093	135207	.	-	0	ID=he.00g036780.m01.CDS07-v1.0.a1;Name=he.00g036780.m01.CDS07;Parent=he.00g036780.m01-v1.0.a1;
JABWEG010000017.1	GenSAS_63493a1a2e90c-publish	exon	135260	135879	.	-	.	ID=he.00g036780.m01.exon08-v1.0.a1;Name=he.00g036780.m01.exon08;Parent=he.00g036780.m01-v1.0.a1;
JABWEG010000017.1	GenSAS_63493a1a2e90c-publish	CDS	135260	135879	.	-	1	ID=he.00g036780.m01.CDS08-v1.0.a1;Name=he.00g036780.m01.CDS08;Parent=he.00g036780.m01-v1.0.a1;
JABWEG010000017.1	GenSAS_63493a1a2e90c-publish	exon	135933	135954	.	-	.	ID=he.00g036780.m01.exon09-v1.0.a1;Name=he.00g036780.m01.exon09;Parent=he.00g036780.m01-v1.0.a1;
JABWEG010000017.1	GenSAS_63493a1a2e90c-publish	CDS	135933	135954	.	-	0	ID=he.00g036780.m01.CDS09-v1.0.a1;Name=he.00g036780.m01.CDS09;Parent=he.00g036780.m01-v1.0.a1;
JABWEG010000017.1	GenSAS_63493a1a2e90c-publish	exon	136012	136154	.	-	.	ID=he.00g036780.m01.exon10-v1.0.a1;Name=he.00g036780.m01.exon10;Parent=he.00g036780.m01-v1.0.a1;
JABWEG010000017.1	GenSAS_63493a1a2e90c-publish	CDS	136012	136154	.	-	1	ID=he.00g036780.m01.CDS10-v1.0.a1;Name=he.00g036780.m01.CDS10;Parent=he.00g036780.m01-v1.0.a1;
JABWEG010000017.1	GenSAS_63493a1a2e90c-publish	exon	136211	136276	.	-	.	ID=he.00g036780.m01.exon11-v1.0.a1;Name=he.00g036780.m01.exon11;Parent=he.00g036780.m01-v1.0.a1;
JABWEG010000017.1	GenSAS_63493a1a2e90c-publish	CDS	136211	136276	.	-	1	ID=he.00g036780.m01.CDS11-v1.0.a1;Name=he.00g036780.m01.CDS11;Parent=he.00g036780.m01-v1.0.a1;
JABWEG010000017.1	GenSAS_63493a1a2e90c-publish	exon	136331	136357	.	-	.	ID=he.00g036780.m01.exon12-v1.0.a1;Name=he.00g036780.m01.exon12;Parent=he.00g036780.m01-v1.0.a1;
JABWEG010000017.1	GenSAS_63493a1a2e90c-publish	CDS	136331	136357	.	-	1	ID=he.00g036780.m01.CDS12-v1.0.a1;Name=he.00g036780.m01.CDS12;Parent=he.00g036780.m01-v1.0.a1;
JABWEG010000017.1	GenSAS_63493a1a2e90c-publish	exon	136411	136456	.	-	.	ID=he.00g036780.m01.exon13-v1.0.a1;Name=he.00g036780.m01.exon13;Parent=he.00g036780.m01-v1.0.a1;
JABWEG010000017.1	GenSAS_63493a1a2e90c-publish	CDS	136411	136456	.	-	0	ID=he.00g036780.m01.CDS13-v1.0.a1;Name=he.00g036780.m01.CDS13;Parent=he.00g036780.m01-v1.0.a1;
JABWEG010000017.1	GenSAS_63493a1a2e90c-publish	exon	136509	136527	.	-	.	ID=he.00g036780.m01.exon14-v1.0.a1;Name=he.00g036780.m01.exon14;Parent=he.00g036780.m01-v1.0.a1;
JABWEG010000017.1	GenSAS_63493a1a2e90c-publish	CDS	136509	136527	.	-	2	ID=he.00g036780.m01.CDS14-v1.0.a1;Name=he.00g036780.m01.CDS14;Parent=he.00g036780.m01-v1.0.a1;
JABWEG010000017.1	GenSAS_63493a1a2e90c-publish	exon	136592	136599	.	-	.	ID=he.00g036780.m01.exon15-v1.0.a1;Name=he.00g036780.m01.exon15;Parent=he.00g036780.m01-v1.0.a1;
JABWEG010000017.1	GenSAS_63493a1a2e90c-publish	CDS	136592	136599	.	-	0	ID=he.00g036780.m01.CDS15-v1.0.a1;Name=he.00g036780.m01.CDS15;Parent=he.00g036780.m01-v1.0.a1;
JABWEG010000017.1	GenSAS_63493a1a2e90c-publish	exon	136663	136737	.	-	.	ID=he.00g036780.m01.exon16-v1.0.a1;Name=he.00g036780.m01.exon16;Parent=he.00g036780.m01-v1.0.a1;
JABWEG010000017.1	GenSAS_63493a1a2e90c-publish	CDS	136663	136737	.	-	0	ID=he.00g036780.m01.CDS16-v1.0.a1;Name=he.00g036780.m01.CDS16;Parent=he.00g036780.m01-v1.0.a1;
JABWEG010000017.1	GenSAS_63493a1a2e90c-publish	exon	136790	136821	.	-	.	ID=he.00g036780.m01.exon17-v1.0.a1;Name=he.00g036780.m01.exon17;Parent=he.00g036780.m01-v1.0.a1;
JABWEG010000017.1	GenSAS_63493a1a2e90c-publish	CDS	136790	136821	.	-	1	ID=he.00g036780.m01.CDS17-v1.0.a1;Name=he.00g036780.m01.CDS17;Parent=he.00g036780.m01-v1.0.a1;
JABWEG010000017.1	GenSAS_63493a1a2e90c-publish	exon	136873	136905	.	-	.	ID=he.00g036780.m01.exon18-v1.0.a1;Name=he.00g036780.m01.exon18;Parent=he.00g036780.m01-v1.0.a1;
JABWEG010000017.1	GenSAS_63493a1a2e90c-publish	CDS	136873	136905	.	-	1	ID=he.00g036780.m01.CDS18-v1.0.a1;Name=he.00g036780.m01.CDS18;Parent=he.00g036780.m01-v1.0.a1;
JABWEG010000017.1	GenSAS_63493a1a2e90c-publish	exon	136950	137009	.	-	.	ID=he.00g036780.m01.exon19-v1.0.a1;Name=he.00g036780.m01.exon19;Parent=he.00g036780.m01-v1.0.a1;
JABWEG010000017.1	GenSAS_63493a1a2e90c-publish	CDS	136950	137009	.	-	1	ID=he.00g036780.m01.CDS19-v1.0.a1;Name=he.00g036780.m01.CDS19;Parent=he.00g036780.m01-v1.0.a1;
JABWEG010000017.1	GenSAS_63493a1a2e90c-publish	exon	137076	137448	.	-	.	ID=he.00g036780.m01.exon20-v1.0.a1;Name=he.00g036780.m01.exon20;Parent=he.00g036780.m01-v1.0.a1;
JABWEG010000017.1	GenSAS_63493a1a2e90c-publish	CDS	137076	137448	.	-	0	ID=he.00g036780.m01.CDS20-v1.0.a1;Name=he.00g036780.m01.CDS20;Parent=he.00g036780.m01-v1.0.a1;
JABWEG010000017.1	GenSAS_63493a1a2e90c-publish	gene	138270	138889	.	+	.	ID=he.00g036790-v1.0.a1;Name=he.00g036790;
JABWEG010000017.1	GenSAS_63493a1a2e90c-publish	mRNA	138270	138889	1174545.00	+	.	ID=he.00g036790.m01-v1.0.a1;Name=he.00g036790.m01;Parent=he.00g036790-v1.0.a1;
JABWEG010000017.1	GenSAS_63493a1a2e90c-publish	exon	138270	138584	.	+	.	ID=he.00g036790.m01.exon01-v1.0.a1;Name=he.00g036790.m01.exon01;Parent=he.00g036790.m01-v1.0.a1;
JABWEG010000017.1	GenSAS_63493a1a2e90c-publish	CDS	138270	138584	.	+	0	ID=he.00g036790.m01.CDS01-v1.0.a1;Name=he.00g036790.m01.CDS01;Parent=he.00g036790.m01-v1.0.a1;
JABWEG010000017.1	GenSAS_63493a1a2e90c-publish	exon	138643	138751	.	+	.	ID=he.00g036790.m01.exon02-v1.0.a1;Name=he.00g036790.m01.exon02;Parent=he.00g036790.m01-v1.0.a1;
JABWEG010000017.1	GenSAS_63493a1a2e90c-publish	CDS	138643	138751	.	+	0	ID=he.00g036790.m01.CDS02-v1.0.a1;Name=he.00g036790.m01.CDS02;Parent=he.00g036790.m01-v1.0.a1;
JABWEG010000017.1	GenSAS_63493a1a2e90c-publish	exon	138807	138889	.	+	.	ID=he.00g036790.m01.exon03-v1.0.a1;Name=he.00g036790.m01.exon03;Parent=he.00g036790.m01-v1.0.a1;
JABWEG010000017.1	GenSAS_63493a1a2e90c-publish	CDS	138807	138889	.	+	1	ID=he.00g036790.m01.CDS03-v1.0.a1;Name=he.00g036790.m01.CDS03;Parent=he.00g036790.m01-v1.0.a1;
JABWEG010000017.1	GenSAS_63493a1a2e90c-publish	gene	139454	143583	.	+	.	ID=he.00g036800-v1.0.a1;Name=he.00g036800;
JABWEG010000017.1	GenSAS_63493a1a2e90c-publish	mRNA	139454	143583	1891830.00	+	.	ID=he.00g036800.m01-v1.0.a1;Name=he.00g036800.m01;Parent=he.00g036800-v1.0.a1;
JABWEG010000017.1	GenSAS_63493a1a2e90c-publish	exon	139454	139729	.	+	.	ID=he.00g036800.m01.exon01-v1.0.a1;Name=he.00g036800.m01.exon01;Parent=he.00g036800.m01-v1.0.a1;
JABWEG010000017.1	GenSAS_63493a1a2e90c-publish	CDS	139454	139729	.	+	0	ID=he.00g036800.m01.CDS01-v1.0.a1;Name=he.00g036800.m01.CDS01;Parent=he.00g036800.m01-v1.0.a1;
JABWEG010000017.1	GenSAS_63493a1a2e90c-publish	exon	139781	140375	.	+	.	ID=he.00g036800.m01.exon02-v1.0.a1;Name=he.00g036800.m01.exon02;Parent=he.00g036800.m01-v1.0.a1;
JABWEG010000017.1	GenSAS_63493a1a2e90c-publish	CDS	139781	140375	.	+	0	ID=he.00g036800.m01.CDS02-v1.0.a1;Name=he.00g036800.m01.CDS02;Parent=he.00g036800.m01-v1.0.a1;
JABWEG010000017.1	GenSAS_63493a1a2e90c-publish	exon	140435	140677	.	+	.	ID=he.00g036800.m01.exon03-v1.0.a1;Name=he.00g036800.m01.exon03;Parent=he.00g036800.m01-v1.0.a1;
JABWEG010000017.1	GenSAS_63493a1a2e90c-publish	CDS	140435	140677	.	+	1	ID=he.00g036800.m01.CDS03-v1.0.a1;Name=he.00g036800.m01.CDS03;Parent=he.00g036800.m01-v1.0.a1;
JABWEG010000017.1	GenSAS_63493a1a2e90c-publish	exon	141363	141499	.	+	.	ID=he.00g036800.m01.exon04-v1.0.a1;Name=he.00g036800.m01.exon04;Parent=he.00g036800.m01-v1.0.a1;
JABWEG010000017.1	GenSAS_63493a1a2e90c-publish	CDS	141363	141499	.	+	1	ID=he.00g036800.m01.CDS04-v1.0.a1;Name=he.00g036800.m01.CDS04;Parent=he.00g036800.m01-v1.0.a1;
JABWEG010000017.1	GenSAS_63493a1a2e90c-publish	exon	141559	141724	.	+	.	ID=he.00g036800.m01.exon05-v1.0.a1;Name=he.00g036800.m01.exon05;Parent=he.00g036800.m01-v1.0.a1;
JABWEG010000017.1	GenSAS_63493a1a2e90c-publish	CDS	141559	141724	.	+	0	ID=he.00g036800.m01.CDS05-v1.0.a1;Name=he.00g036800.m01.CDS05;Parent=he.00g036800.m01-v1.0.a1;
JABWEG010000017.1	GenSAS_63493a1a2e90c-publish	exon	141774	141912	.	+	.	ID=he.00g036800.m01.exon06-v1.0.a1;Name=he.00g036800.m01.exon06;Parent=he.00g036800.m01-v1.0.a1;
JABWEG010000017.1	GenSAS_63493a1a2e90c-publish	CDS	141774	141912	.	+	1	ID=he.00g036800.m01.CDS06-v1.0.a1;Name=he.00g036800.m01.CDS06;Parent=he.00g036800.m01-v1.0.a1;
JABWEG010000017.1	GenSAS_63493a1a2e90c-publish	exon	141974	142092	.	+	.	ID=he.00g036800.m01.exon07-v1.0.a1;Name=he.00g036800.m01.exon07;Parent=he.00g036800.m01-v1.0.a1;
JABWEG010000017.1	GenSAS_63493a1a2e90c-publish	CDS	141974	142092	.	+	2	ID=he.00g036800.m01.CDS07-v1.0.a1;Name=he.00g036800.m01.CDS07;Parent=he.00g036800.m01-v1.0.a1;
JABWEG010000017.1	GenSAS_63493a1a2e90c-publish	exon	142158	142233	.	+	.	ID=he.00g036800.m01.exon08-v1.0.a1;Name=he.00g036800.m01.exon08;Parent=he.00g036800.m01-v1.0.a1;
JABWEG010000017.1	GenSAS_63493a1a2e90c-publish	CDS	142158	142233	.	+	1	ID=he.00g036800.m01.CDS08-v1.0.a1;Name=he.00g036800.m01.CDS08;Parent=he.00g036800.m01-v1.0.a1;
JABWEG010000017.1	GenSAS_63493a1a2e90c-publish	exon	142282	142693	.	+	.	ID=he.00g036800.m01.exon09-v1.0.a1;Name=he.00g036800.m01.exon09;Parent=he.00g036800.m01-v1.0.a1;
JABWEG010000017.1	GenSAS_63493a1a2e90c-publish	CDS	142282	142693	.	+	2	ID=he.00g036800.m01.CDS09-v1.0.a1;Name=he.00g036800.m01.CDS09;Parent=he.00g036800.m01-v1.0.a1;
JABWEG010000017.1	GenSAS_63493a1a2e90c-publish	exon	142753	142761	.	+	.	ID=he.00g036800.m01.exon10-v1.0.a1;Name=he.00g036800.m01.exon10;Parent=he.00g036800.m01-v1.0.a1;
JABWEG010000017.1	GenSAS_63493a1a2e90c-publish	CDS	142753	142761	.	+	0	ID=he.00g036800.m01.CDS10-v1.0.a1;Name=he.00g036800.m01.CDS10;Parent=he.00g036800.m01-v1.0.a1;
JABWEG010000017.1	GenSAS_63493a1a2e90c-publish	exon	142821	143024	.	+	.	ID=he.00g036800.m01.exon11-v1.0.a1;Name=he.00g036800.m01.exon11;Parent=he.00g036800.m01-v1.0.a1;
JABWEG010000017.1	GenSAS_63493a1a2e90c-publish	CDS	142821	143024	.	+	0	ID=he.00g036800.m01.CDS11-v1.0.a1;Name=he.00g036800.m01.CDS11;Parent=he.00g036800.m01-v1.0.a1;
JABWEG010000017.1	GenSAS_63493a1a2e90c-publish	exon	143081	143226	.	+	.	ID=he.00g036800.m01.exon12-v1.0.a1;Name=he.00g036800.m01.exon12;Parent=he.00g036800.m01-v1.0.a1;
JABWEG010000017.1	GenSAS_63493a1a2e90c-publish	CDS	143081	143226	.	+	0	ID=he.00g036800.m01.CDS12-v1.0.a1;Name=he.00g036800.m01.CDS12;Parent=he.00g036800.m01-v1.0.a1;
JABWEG010000017.1	GenSAS_63493a1a2e90c-publish	exon	143277	143355	.	+	.	ID=he.00g036800.m01.exon13-v1.0.a1;Name=he.00g036800.m01.exon13;Parent=he.00g036800.m01-v1.0.a1;
JABWEG010000017.1	GenSAS_63493a1a2e90c-publish	CDS	143277	143355	.	+	2	ID=he.00g036800.m01.CDS13-v1.0.a1;Name=he.00g036800.m01.CDS13;Parent=he.00g036800.m01-v1.0.a1;
JABWEG010000017.1	GenSAS_63493a1a2e90c-publish	exon	143410	143583	.	+	.	ID=he.00g036800.m01.exon14-v1.0.a1;Name=he.00g036800.m01.exon14;Parent=he.00g036800.m01-v1.0.a1;
JABWEG010000017.1	GenSAS_63493a1a2e90c-publish	CDS	143410	143583	.	+	0	ID=he.00g036800.m01.CDS14-v1.0.a1;Name=he.00g036800.m01.CDS14;Parent=he.00g036800.m01-v1.0.a1;
JABWEG010000017.1	GenSAS_63493a1a2e90c-publish	gene	143955	145682	.	-	.	ID=he.00g036810-v1.0.a1;Name=he.00g036810;
JABWEG010000017.1	GenSAS_63493a1a2e90c-publish	mRNA	143955	145682	17265.00	-	.	ID=he.00g036810.m01-v1.0.a1;Name=he.00g036810.m01;Parent=he.00g036810-v1.0.a1;
JABWEG010000017.1	GenSAS_63493a1a2e90c-publish	exon	143955	144243	.	-	.	ID=he.00g036810.m01.exon01-v1.0.a1;Name=he.00g036810.m01.exon01;Parent=he.00g036810.m01-v1.0.a1;
JABWEG010000017.1	GenSAS_63493a1a2e90c-publish	CDS	143955	144243	.	-	2	ID=he.00g036810.m01.CDS01-v1.0.a1;Name=he.00g036810.m01.CDS01;Parent=he.00g036810.m01-v1.0.a1;
JABWEG010000017.1	GenSAS_63493a1a2e90c-publish	exon	144303	145232	.	-	.	ID=he.00g036810.m01.exon02-v1.0.a1;Name=he.00g036810.m01.exon02;Parent=he.00g036810.m01-v1.0.a1;
JABWEG010000017.1	GenSAS_63493a1a2e90c-publish	CDS	144303	145232	.	-	2	ID=he.00g036810.m01.CDS02-v1.0.a1;Name=he.00g036810.m01.CDS02;Parent=he.00g036810.m01-v1.0.a1;
JABWEG010000017.1	GenSAS_63493a1a2e90c-publish	exon	145303	145601	.	-	.	ID=he.00g036810.m01.exon03-v1.0.a1;Name=he.00g036810.m01.exon03;Parent=he.00g036810.m01-v1.0.a1;
JABWEG010000017.1	GenSAS_63493a1a2e90c-publish	CDS	145303	145601	.	-	0	ID=he.00g036810.m01.CDS03-v1.0.a1;Name=he.00g036810.m01.CDS03;Parent=he.00g036810.m01-v1.0.a1;
JABWEG010000017.1	GenSAS_63493a1a2e90c-publish	exon	145668	145682	.	-	.	ID=he.00g036810.m01.exon04-v1.0.a1;Name=he.00g036810.m01.exon04;Parent=he.00g036810.m01-v1.0.a1;
JABWEG010000017.1	GenSAS_63493a1a2e90c-publish	CDS	145668	145682	.	-	0	ID=he.00g036810.m01.CDS04-v1.0.a1;Name=he.00g036810.m01.CDS04;Parent=he.00g036810.m01-v1.0.a1;
JABWEG010000017.1	GenSAS_63493a1a2e90c-publish	gene	146594	148031	.	-	.	ID=he.00g036820-v1.0.a1;Name=he.00g036820;
JABWEG010000017.1	GenSAS_63493a1a2e90c-publish	mRNA	146594	148031	14365.00	-	.	ID=he.00g036820.m01-v1.0.a1;Name=he.00g036820.m01;Parent=he.00g036820-v1.0.a1;
JABWEG010000017.1	GenSAS_63493a1a2e90c-publish	exon	146594	146707	.	-	.	ID=he.00g036820.m01.exon01-v1.0.a1;Name=he.00g036820.m01.exon01;Parent=he.00g036820.m01-v1.0.a1;
JABWEG010000017.1	GenSAS_63493a1a2e90c-publish	CDS	146594	146707	.	-	0	ID=he.00g036820.m01.CDS01-v1.0.a1;Name=he.00g036820.m01.CDS01;Parent=he.00g036820.m01-v1.0.a1;
JABWEG010000017.1	GenSAS_63493a1a2e90c-publish	exon	146764	147703	.	-	.	ID=he.00g036820.m01.exon02-v1.0.a1;Name=he.00g036820.m01.exon02;Parent=he.00g036820.m01-v1.0.a1;
JABWEG010000017.1	GenSAS_63493a1a2e90c-publish	CDS	146764	147703	.	-	2	ID=he.00g036820.m01.CDS02-v1.0.a1;Name=he.00g036820.m01.CDS02;Parent=he.00g036820.m01-v1.0.a1;
JABWEG010000017.1	GenSAS_63493a1a2e90c-publish	exon	147756	147959	.	-	.	ID=he.00g036820.m01.exon03-v1.0.a1;Name=he.00g036820.m01.exon03;Parent=he.00g036820.m01-v1.0.a1;
JABWEG010000017.1	GenSAS_63493a1a2e90c-publish	CDS	147756	147959	.	-	2	ID=he.00g036820.m01.CDS03-v1.0.a1;Name=he.00g036820.m01.CDS03;Parent=he.00g036820.m01-v1.0.a1;
JABWEG010000017.1	GenSAS_63493a1a2e90c-publish	exon	148012	148031	.	-	.	ID=he.00g036820.m01.exon04-v1.0.a1;Name=he.00g036820.m01.exon04;Parent=he.00g036820.m01-v1.0.a1;
JABWEG010000017.1	GenSAS_63493a1a2e90c-publish	CDS	148012	148031	.	-	0	ID=he.00g036820.m01.CDS04-v1.0.a1;Name=he.00g036820.m01.CDS04;Parent=he.00g036820.m01-v1.0.a1;
JABWEG010000017.1	GenSAS_63493a1a2e90c-publish	gene	148349	149670	.	-	.	ID=he.00g036830-v1.0.a1;Name=he.00g036830;
JABWEG010000017.1	GenSAS_63493a1a2e90c-publish	mRNA	148349	149670	12965.00	-	.	ID=he.00g036830.m01-v1.0.a1;Name=he.00g036830.m01;Parent=he.00g036830-v1.0.a1;
JABWEG010000017.1	GenSAS_63493a1a2e90c-publish	exon	148349	148600	.	-	.	ID=he.00g036830.m01.exon01-v1.0.a1;Name=he.00g036830.m01.exon01;Parent=he.00g036830.m01-v1.0.a1;
JABWEG010000017.1	GenSAS_63493a1a2e90c-publish	CDS	148349	148600	.	-	0	ID=he.00g036830.m01.CDS01-v1.0.a1;Name=he.00g036830.m01.CDS01;Parent=he.00g036830.m01-v1.0.a1;
JABWEG010000017.1	GenSAS_63493a1a2e90c-publish	exon	148649	148958	.	-	.	ID=he.00g036830.m01.exon02-v1.0.a1;Name=he.00g036830.m01.exon02;Parent=he.00g036830.m01-v1.0.a1;
JABWEG010000017.1	GenSAS_63493a1a2e90c-publish	CDS	148649	148958	.	-	2	ID=he.00g036830.m01.CDS02-v1.0.a1;Name=he.00g036830.m01.CDS02;Parent=he.00g036830.m01-v1.0.a1;
JABWEG010000017.1	GenSAS_63493a1a2e90c-publish	exon	149023	149341	.	-	.	ID=he.00g036830.m01.exon03-v1.0.a1;Name=he.00g036830.m01.exon03;Parent=he.00g036830.m01-v1.0.a1;
JABWEG010000017.1	GenSAS_63493a1a2e90c-publish	CDS	149023	149341	.	-	1	ID=he.00g036830.m01.CDS03-v1.0.a1;Name=he.00g036830.m01.CDS03;Parent=he.00g036830.m01-v1.0.a1;
JABWEG010000017.1	GenSAS_63493a1a2e90c-publish	exon	149400	149481	.	-	.	ID=he.00g036830.m01.exon04-v1.0.a1;Name=he.00g036830.m01.exon04;Parent=he.00g036830.m01-v1.0.a1;
JABWEG010000017.1	GenSAS_63493a1a2e90c-publish	CDS	149400	149481	.	-	0	ID=he.00g036830.m01.CDS04-v1.0.a1;Name=he.00g036830.m01.CDS04;Parent=he.00g036830.m01-v1.0.a1;
JABWEG010000017.1	GenSAS_63493a1a2e90c-publish	exon	149539	149670	.	-	.	ID=he.00g036830.m01.exon05-v1.0.a1;Name=he.00g036830.m01.exon05;Parent=he.00g036830.m01-v1.0.a1;
JABWEG010000017.1	GenSAS_63493a1a2e90c-publish	CDS	149539	149670	.	-	0	ID=he.00g036830.m01.CDS05-v1.0.a1;Name=he.00g036830.m01.CDS05;Parent=he.00g036830.m01-v1.0.a1;
JABWEG010000017.1	GenSAS_63493a1a2e90c-publish	gene	150413	151766	.	+	.	ID=he.00g036840-v1.0.a1;Name=he.00g036840;
JABWEG010000017.1	GenSAS_63493a1a2e90c-publish	mRNA	150413	151766	739005.00	+	.	ID=he.00g036840.m01-v1.0.a1;Name=he.00g036840.m01;Parent=he.00g036840-v1.0.a1;
JABWEG010000017.1	GenSAS_63493a1a2e90c-publish	exon	150413	150664	.	+	.	ID=he.00g036840.m01.exon01-v1.0.a1;Name=he.00g036840.m01.exon01;Parent=he.00g036840.m01-v1.0.a1;
JABWEG010000017.1	GenSAS_63493a1a2e90c-publish	CDS	150413	150664	.	+	0	ID=he.00g036840.m01.CDS01-v1.0.a1;Name=he.00g036840.m01.CDS01;Parent=he.00g036840.m01-v1.0.a1;
JABWEG010000017.1	GenSAS_63493a1a2e90c-publish	exon	150717	150985	.	+	.	ID=he.00g036840.m01.exon02-v1.0.a1;Name=he.00g036840.m01.exon02;Parent=he.00g036840.m01-v1.0.a1;
JABWEG010000017.1	GenSAS_63493a1a2e90c-publish	CDS	150717	150985	.	+	0	ID=he.00g036840.m01.CDS02-v1.0.a1;Name=he.00g036840.m01.CDS02;Parent=he.00g036840.m01-v1.0.a1;
JABWEG010000017.1	GenSAS_63493a1a2e90c-publish	exon	151042	151220	.	+	.	ID=he.00g036840.m01.exon03-v1.0.a1;Name=he.00g036840.m01.exon03;Parent=he.00g036840.m01-v1.0.a1;
JABWEG010000017.1	GenSAS_63493a1a2e90c-publish	CDS	151042	151220	.	+	2	ID=he.00g036840.m01.CDS03-v1.0.a1;Name=he.00g036840.m01.CDS03;Parent=he.00g036840.m01-v1.0.a1;
JABWEG010000017.1	GenSAS_63493a1a2e90c-publish	exon	151270	151529	.	+	.	ID=he.00g036840.m01.exon04-v1.0.a1;Name=he.00g036840.m01.exon04;Parent=he.00g036840.m01-v1.0.a1;
JABWEG010000017.1	GenSAS_63493a1a2e90c-publish	CDS	151270	151529	.	+	1	ID=he.00g036840.m01.CDS04-v1.0.a1;Name=he.00g036840.m01.CDS04;Parent=he.00g036840.m01-v1.0.a1;
JABWEG010000017.1	GenSAS_63493a1a2e90c-publish	exon	151587	151766	.	+	.	ID=he.00g036840.m01.exon05-v1.0.a1;Name=he.00g036840.m01.exon05;Parent=he.00g036840.m01-v1.0.a1;
JABWEG010000017.1	GenSAS_63493a1a2e90c-publish	CDS	151587	151766	.	+	0	ID=he.00g036840.m01.CDS05-v1.0.a1;Name=he.00g036840.m01.CDS05;Parent=he.00g036840.m01-v1.0.a1;
JABWEG010000017.1	GenSAS_63493a1a2e90c-publish	gene	152167	153618	.	+	.	ID=he.00g036850-v1.0.a1;Name=he.00g036850;
JABWEG010000017.1	GenSAS_63493a1a2e90c-publish	mRNA	152167	153618	374245.00	+	.	ID=he.00g036850.m01-v1.0.a1;Name=he.00g036850.m01;Parent=he.00g036850-v1.0.a1;
JABWEG010000017.1	GenSAS_63493a1a2e90c-publish	exon	152167	152723	.	+	.	ID=he.00g036850.m01.exon01-v1.0.a1;Name=he.00g036850.m01.exon01;Parent=he.00g036850.m01-v1.0.a1;
JABWEG010000017.1	GenSAS_63493a1a2e90c-publish	CDS	152167	152723	.	+	0	ID=he.00g036850.m01.CDS01-v1.0.a1;Name=he.00g036850.m01.CDS01;Parent=he.00g036850.m01-v1.0.a1;
JABWEG010000017.1	GenSAS_63493a1a2e90c-publish	exon	152773	153143	.	+	.	ID=he.00g036850.m01.exon02-v1.0.a1;Name=he.00g036850.m01.exon02;Parent=he.00g036850.m01-v1.0.a1;
JABWEG010000017.1	GenSAS_63493a1a2e90c-publish	CDS	152773	153143	.	+	2	ID=he.00g036850.m01.CDS02-v1.0.a1;Name=he.00g036850.m01.CDS02;Parent=he.00g036850.m01-v1.0.a1;
JABWEG010000017.1	GenSAS_63493a1a2e90c-publish	exon	153195	153277	.	+	.	ID=he.00g036850.m01.exon03-v1.0.a1;Name=he.00g036850.m01.exon03;Parent=he.00g036850.m01-v1.0.a1;
JABWEG010000017.1	GenSAS_63493a1a2e90c-publish	CDS	153195	153277	.	+	1	ID=he.00g036850.m01.CDS03-v1.0.a1;Name=he.00g036850.m01.CDS03;Parent=he.00g036850.m01-v1.0.a1;
JABWEG010000017.1	GenSAS_63493a1a2e90c-publish	exon	153328	153360	.	+	.	ID=he.00g036850.m01.exon04-v1.0.a1;Name=he.00g036850.m01.exon04;Parent=he.00g036850.m01-v1.0.a1;
JABWEG010000017.1	GenSAS_63493a1a2e90c-publish	CDS	153328	153360	.	+	0	ID=he.00g036850.m01.CDS04-v1.0.a1;Name=he.00g036850.m01.CDS04;Parent=he.00g036850.m01-v1.0.a1;
JABWEG010000017.1	GenSAS_63493a1a2e90c-publish	exon	153419	153478	.	+	.	ID=he.00g036850.m01.exon05-v1.0.a1;Name=he.00g036850.m01.exon05;Parent=he.00g036850.m01-v1.0.a1;
JABWEG010000017.1	GenSAS_63493a1a2e90c-publish	CDS	153419	153478	.	+	0	ID=he.00g036850.m01.CDS05-v1.0.a1;Name=he.00g036850.m01.CDS05;Parent=he.00g036850.m01-v1.0.a1;
JABWEG010000017.1	GenSAS_63493a1a2e90c-publish	exon	153529	153618	.	+	.	ID=he.00g036850.m01.exon06-v1.0.a1;Name=he.00g036850.m01.exon06;Parent=he.00g036850.m01-v1.0.a1;
JABWEG010000017.1	GenSAS_63493a1a2e90c-publish	CDS	153529	153618	.	+	0	ID=he.00g036850.m01.CDS06-v1.0.a1;Name=he.00g036850.m01.CDS06;Parent=he.00g036850.m01-v1.0.a1;
JABWEG010000017.1	GenSAS_63493a1a2e90c-publish	gene	153840	154865	.	-	.	ID=he.00g036860-v1.0.a1;Name=he.00g036860;
JABWEG010000017.1	GenSAS_63493a1a2e90c-publish	mRNA	153840	154865	9990.00	-	.	ID=he.00g036860.m01-v1.0.a1;Name=he.00g036860.m01;Parent=he.00g036860-v1.0.a1;
JABWEG010000017.1	GenSAS_63493a1a2e90c-publish	exon	153840	154029	.	-	.	ID=he.00g036860.m01.exon01-v1.0.a1;Name=he.00g036860.m01.exon01;Parent=he.00g036860.m01-v1.0.a1;
JABWEG010000017.1	GenSAS_63493a1a2e90c-publish	CDS	153840	154029	.	-	2	ID=he.00g036860.m01.CDS01-v1.0.a1;Name=he.00g036860.m01.CDS01;Parent=he.00g036860.m01-v1.0.a1;
JABWEG010000017.1	GenSAS_63493a1a2e90c-publish	exon	154081	154367	.	-	.	ID=he.00g036860.m01.exon02-v1.0.a1;Name=he.00g036860.m01.exon02;Parent=he.00g036860.m01-v1.0.a1;
JABWEG010000017.1	GenSAS_63493a1a2e90c-publish	CDS	154081	154367	.	-	0	ID=he.00g036860.m01.CDS02-v1.0.a1;Name=he.00g036860.m01.CDS02;Parent=he.00g036860.m01-v1.0.a1;
JABWEG010000017.1	GenSAS_63493a1a2e90c-publish	exon	154421	154669	.	-	.	ID=he.00g036860.m01.exon03-v1.0.a1;Name=he.00g036860.m01.exon03;Parent=he.00g036860.m01-v1.0.a1;
JABWEG010000017.1	GenSAS_63493a1a2e90c-publish	CDS	154421	154669	.	-	0	ID=he.00g036860.m01.CDS03-v1.0.a1;Name=he.00g036860.m01.CDS03;Parent=he.00g036860.m01-v1.0.a1;
JABWEG010000017.1	GenSAS_63493a1a2e90c-publish	exon	154728	154806	.	-	.	ID=he.00g036860.m01.exon04-v1.0.a1;Name=he.00g036860.m01.exon04;Parent=he.00g036860.m01-v1.0.a1;
JABWEG010000017.1	GenSAS_63493a1a2e90c-publish	CDS	154728	154806	.	-	2	ID=he.00g036860.m01.CDS04-v1.0.a1;Name=he.00g036860.m01.CDS04;Parent=he.00g036860.m01-v1.0.a1;
JABWEG010000017.1	GenSAS_63493a1a2e90c-publish	exon	154858	154865	.	-	.	ID=he.00g036860.m01.exon05-v1.0.a1;Name=he.00g036860.m01.exon05;Parent=he.00g036860.m01-v1.0.a1;
JABWEG010000017.1	GenSAS_63493a1a2e90c-publish	CDS	154858	154865	.	-	0	ID=he.00g036860.m01.CDS05-v1.0.a1;Name=he.00g036860.m01.CDS05;Parent=he.00g036860.m01-v1.0.a1;
JABWEG010000017.1	GenSAS_63493a1a2e90c-publish	gene	156296	159187	.	+	.	ID=he.00g036870-v1.0.a1;Name=he.00g036870;
JABWEG010000017.1	GenSAS_63493a1a2e90c-publish	mRNA	156296	159187	3396445.00	+	.	ID=he.00g036870.m01-v1.0.a1;Name=he.00g036870.m01;Parent=he.00g036870-v1.0.a1;
JABWEG010000017.1	GenSAS_63493a1a2e90c-publish	exon	156296	156462	.	+	.	ID=he.00g036870.m01.exon01-v1.0.a1;Name=he.00g036870.m01.exon01;Parent=he.00g036870.m01-v1.0.a1;
JABWEG010000017.1	GenSAS_63493a1a2e90c-publish	CDS	156296	156462	.	+	0	ID=he.00g036870.m01.CDS01-v1.0.a1;Name=he.00g036870.m01.CDS01;Parent=he.00g036870.m01-v1.0.a1;
JABWEG010000017.1	GenSAS_63493a1a2e90c-publish	exon	156524	156547	.	+	.	ID=he.00g036870.m01.exon02-v1.0.a1;Name=he.00g036870.m01.exon02;Parent=he.00g036870.m01-v1.0.a1;
JABWEG010000017.1	GenSAS_63493a1a2e90c-publish	CDS	156524	156547	.	+	2	ID=he.00g036870.m01.CDS02-v1.0.a1;Name=he.00g036870.m01.CDS02;Parent=he.00g036870.m01-v1.0.a1;
JABWEG010000017.1	GenSAS_63493a1a2e90c-publish	exon	156661	156848	.	+	.	ID=he.00g036870.m01.exon03-v1.0.a1;Name=he.00g036870.m01.exon03;Parent=he.00g036870.m01-v1.0.a1;
JABWEG010000017.1	GenSAS_63493a1a2e90c-publish	CDS	156661	156848	.	+	2	ID=he.00g036870.m01.CDS03-v1.0.a1;Name=he.00g036870.m01.CDS03;Parent=he.00g036870.m01-v1.0.a1;
JABWEG010000017.1	GenSAS_63493a1a2e90c-publish	exon	156907	157008	.	+	.	ID=he.00g036870.m01.exon04-v1.0.a1;Name=he.00g036870.m01.exon04;Parent=he.00g036870.m01-v1.0.a1;
JABWEG010000017.1	GenSAS_63493a1a2e90c-publish	CDS	156907	157008	.	+	1	ID=he.00g036870.m01.CDS04-v1.0.a1;Name=he.00g036870.m01.CDS04;Parent=he.00g036870.m01-v1.0.a1;
JABWEG010000017.1	GenSAS_63493a1a2e90c-publish	exon	157060	157241	.	+	.	ID=he.00g036870.m01.exon05-v1.0.a1;Name=he.00g036870.m01.exon05;Parent=he.00g036870.m01-v1.0.a1;
JABWEG010000017.1	GenSAS_63493a1a2e90c-publish	CDS	157060	157241	.	+	1	ID=he.00g036870.m01.CDS05-v1.0.a1;Name=he.00g036870.m01.CDS05;Parent=he.00g036870.m01-v1.0.a1;
JABWEG010000017.1	GenSAS_63493a1a2e90c-publish	exon	157292	157400	.	+	.	ID=he.00g036870.m01.exon06-v1.0.a1;Name=he.00g036870.m01.exon06;Parent=he.00g036870.m01-v1.0.a1;
JABWEG010000017.1	GenSAS_63493a1a2e90c-publish	CDS	157292	157400	.	+	0	ID=he.00g036870.m01.CDS06-v1.0.a1;Name=he.00g036870.m01.CDS06;Parent=he.00g036870.m01-v1.0.a1;
JABWEG010000017.1	GenSAS_63493a1a2e90c-publish	exon	157454	157512	.	+	.	ID=he.00g036870.m01.exon07-v1.0.a1;Name=he.00g036870.m01.exon07;Parent=he.00g036870.m01-v1.0.a1;
JABWEG010000017.1	GenSAS_63493a1a2e90c-publish	CDS	157454	157512	.	+	1	ID=he.00g036870.m01.CDS07-v1.0.a1;Name=he.00g036870.m01.CDS07;Parent=he.00g036870.m01-v1.0.a1;
JABWEG010000017.1	GenSAS_63493a1a2e90c-publish	exon	157568	157790	.	+	.	ID=he.00g036870.m01.exon08-v1.0.a1;Name=he.00g036870.m01.exon08;Parent=he.00g036870.m01-v1.0.a1;
JABWEG010000017.1	GenSAS_63493a1a2e90c-publish	CDS	157568	157790	.	+	0	ID=he.00g036870.m01.CDS08-v1.0.a1;Name=he.00g036870.m01.CDS08;Parent=he.00g036870.m01-v1.0.a1;
JABWEG010000017.1	GenSAS_63493a1a2e90c-publish	exon	157851	158757	.	+	.	ID=he.00g036870.m01.exon09-v1.0.a1;Name=he.00g036870.m01.exon09;Parent=he.00g036870.m01-v1.0.a1;
JABWEG010000017.1	GenSAS_63493a1a2e90c-publish	CDS	157851	158757	.	+	1	ID=he.00g036870.m01.CDS09-v1.0.a1;Name=he.00g036870.m01.CDS09;Parent=he.00g036870.m01-v1.0.a1;
JABWEG010000017.1	GenSAS_63493a1a2e90c-publish	exon	158821	159187	.	+	.	ID=he.00g036870.m01.exon10-v1.0.a1;Name=he.00g036870.m01.exon10;Parent=he.00g036870.m01-v1.0.a1;
JABWEG010000017.1	GenSAS_63493a1a2e90c-publish	CDS	158821	159187	.	+	2	ID=he.00g036870.m01.CDS10-v1.0.a1;Name=he.00g036870.m01.CDS10;Parent=he.00g036870.m01-v1.0.a1;
JABWEG010000017.1	GenSAS_63493a1a2e90c-publish	gene	159767	160962	.	-	.	ID=he.00g036880-v1.0.a1;Name=he.00g036880;
JABWEG010000017.1	GenSAS_63493a1a2e90c-publish	mRNA	159767	160962	11715.00	-	.	ID=he.00g036880.m01-v1.0.a1;Name=he.00g036880.m01;Parent=he.00g036880-v1.0.a1;
JABWEG010000017.1	GenSAS_63493a1a2e90c-publish	exon	159767	159881	.	-	.	ID=he.00g036880.m01.exon01-v1.0.a1;Name=he.00g036880.m01.exon01;Parent=he.00g036880.m01-v1.0.a1;
JABWEG010000017.1	GenSAS_63493a1a2e90c-publish	CDS	159767	159881	.	-	2	ID=he.00g036880.m01.CDS01-v1.0.a1;Name=he.00g036880.m01.CDS01;Parent=he.00g036880.m01-v1.0.a1;
JABWEG010000017.1	GenSAS_63493a1a2e90c-publish	exon	159935	160058	.	-	.	ID=he.00g036880.m01.exon02-v1.0.a1;Name=he.00g036880.m01.exon02;Parent=he.00g036880.m01-v1.0.a1;
JABWEG010000017.1	GenSAS_63493a1a2e90c-publish	CDS	159935	160058	.	-	1	ID=he.00g036880.m01.CDS02-v1.0.a1;Name=he.00g036880.m01.CDS02;Parent=he.00g036880.m01-v1.0.a1;
JABWEG010000017.1	GenSAS_63493a1a2e90c-publish	exon	160111	160357	.	-	.	ID=he.00g036880.m01.exon03-v1.0.a1;Name=he.00g036880.m01.exon03;Parent=he.00g036880.m01-v1.0.a1;
JABWEG010000017.1	GenSAS_63493a1a2e90c-publish	CDS	160111	160357	.	-	0	ID=he.00g036880.m01.CDS03-v1.0.a1;Name=he.00g036880.m01.CDS03;Parent=he.00g036880.m01-v1.0.a1;
JABWEG010000017.1	GenSAS_63493a1a2e90c-publish	exon	160419	160539	.	-	.	ID=he.00g036880.m01.exon04-v1.0.a1;Name=he.00g036880.m01.exon04;Parent=he.00g036880.m01-v1.0.a1;
JABWEG010000017.1	GenSAS_63493a1a2e90c-publish	CDS	160419	160539	.	-	2	ID=he.00g036880.m01.CDS04-v1.0.a1;Name=he.00g036880.m01.CDS04;Parent=he.00g036880.m01-v1.0.a1;
JABWEG010000017.1	GenSAS_63493a1a2e90c-publish	exon	160591	160684	.	-	.	ID=he.00g036880.m01.exon05-v1.0.a1;Name=he.00g036880.m01.exon05;Parent=he.00g036880.m01-v1.0.a1;
JABWEG010000017.1	GenSAS_63493a1a2e90c-publish	CDS	160591	160684	.	-	1	ID=he.00g036880.m01.CDS05-v1.0.a1;Name=he.00g036880.m01.CDS05;Parent=he.00g036880.m01-v1.0.a1;
JABWEG010000017.1	GenSAS_63493a1a2e90c-publish	exon	160734	160962	.	-	.	ID=he.00g036880.m01.exon06-v1.0.a1;Name=he.00g036880.m01.exon06;Parent=he.00g036880.m01-v1.0.a1;
JABWEG010000017.1	GenSAS_63493a1a2e90c-publish	CDS	160734	160962	.	-	0	ID=he.00g036880.m01.CDS06-v1.0.a1;Name=he.00g036880.m01.CDS06;Parent=he.00g036880.m01-v1.0.a1;
JABWEG010000017.1	GenSAS_63493a1a2e90c-publish	gene	161475	162211	.	-	.	ID=he.00g036890-v1.0.a1;Name=he.00g036890;
JABWEG010000017.1	GenSAS_63493a1a2e90c-publish	mRNA	161475	162211	7355.00	-	.	ID=he.00g036890.m01-v1.0.a1;Name=he.00g036890.m01;Parent=he.00g036890-v1.0.a1;
JABWEG010000017.1	GenSAS_63493a1a2e90c-publish	exon	161475	161844	.	-	.	ID=he.00g036890.m01.exon01-v1.0.a1;Name=he.00g036890.m01.exon01;Parent=he.00g036890.m01-v1.0.a1;
JABWEG010000017.1	GenSAS_63493a1a2e90c-publish	CDS	161475	161844	.	-	2	ID=he.00g036890.m01.CDS01-v1.0.a1;Name=he.00g036890.m01.CDS01;Parent=he.00g036890.m01-v1.0.a1;
JABWEG010000017.1	GenSAS_63493a1a2e90c-publish	exon	161896	161975	.	-	.	ID=he.00g036890.m01.exon02-v1.0.a1;Name=he.00g036890.m01.exon02;Parent=he.00g036890.m01-v1.0.a1;
JABWEG010000017.1	GenSAS_63493a1a2e90c-publish	CDS	161896	161975	.	-	0	ID=he.00g036890.m01.CDS02-v1.0.a1;Name=he.00g036890.m01.CDS02;Parent=he.00g036890.m01-v1.0.a1;
JABWEG010000017.1	GenSAS_63493a1a2e90c-publish	exon	162038	162211	.	-	.	ID=he.00g036890.m01.exon03-v1.0.a1;Name=he.00g036890.m01.exon03;Parent=he.00g036890.m01-v1.0.a1;
JABWEG010000017.1	GenSAS_63493a1a2e90c-publish	CDS	162038	162211	.	-	0	ID=he.00g036890.m01.CDS03-v1.0.a1;Name=he.00g036890.m01.CDS03;Parent=he.00g036890.m01-v1.0.a1;
JABWEG010000017.1	GenSAS_63493a1a2e90c-publish	gene	162563	167895	.	+	.	ID=he.00g036900-v1.0.a1;Name=he.00g036900;
JABWEG010000017.1	GenSAS_63493a1a2e90c-publish	mRNA	162563	167895	527400.00	+	.	ID=he.00g036900.m01-v1.0.a1;Name=he.00g036900.m01;Parent=he.00g036900-v1.0.a1;
JABWEG010000017.1	GenSAS_63493a1a2e90c-publish	exon	162563	163108	.	+	.	ID=he.00g036900.m01.exon01-v1.0.a1;Name=he.00g036900.m01.exon01;Parent=he.00g036900.m01-v1.0.a1;
JABWEG010000017.1	GenSAS_63493a1a2e90c-publish	CDS	162563	163108	.	+	0	ID=he.00g036900.m01.CDS01-v1.0.a1;Name=he.00g036900.m01.CDS01;Parent=he.00g036900.m01-v1.0.a1;
JABWEG010000017.1	GenSAS_63493a1a2e90c-publish	exon	163166	163543	.	+	.	ID=he.00g036900.m01.exon02-v1.0.a1;Name=he.00g036900.m01.exon02;Parent=he.00g036900.m01-v1.0.a1;
JABWEG010000017.1	GenSAS_63493a1a2e90c-publish	CDS	163166	163543	.	+	0	ID=he.00g036900.m01.CDS02-v1.0.a1;Name=he.00g036900.m01.CDS02;Parent=he.00g036900.m01-v1.0.a1;
JABWEG010000017.1	GenSAS_63493a1a2e90c-publish	exon	163593	163734	.	+	.	ID=he.00g036900.m01.exon03-v1.0.a1;Name=he.00g036900.m01.exon03;Parent=he.00g036900.m01-v1.0.a1;
JABWEG010000017.1	GenSAS_63493a1a2e90c-publish	CDS	163593	163734	.	+	0	ID=he.00g036900.m01.CDS03-v1.0.a1;Name=he.00g036900.m01.CDS03;Parent=he.00g036900.m01-v1.0.a1;
JABWEG010000017.1	GenSAS_63493a1a2e90c-publish	exon	163795	163805	.	+	.	ID=he.00g036900.m01.exon04-v1.0.a1;Name=he.00g036900.m01.exon04;Parent=he.00g036900.m01-v1.0.a1;
JABWEG010000017.1	GenSAS_63493a1a2e90c-publish	CDS	163795	163805	.	+	1	ID=he.00g036900.m01.CDS04-v1.0.a1;Name=he.00g036900.m01.CDS04;Parent=he.00g036900.m01-v1.0.a1;
JABWEG010000017.1	GenSAS_63493a1a2e90c-publish	exon	163859	163978	.	+	.	ID=he.00g036900.m01.exon05-v1.0.a1;Name=he.00g036900.m01.exon05;Parent=he.00g036900.m01-v1.0.a1;
JABWEG010000017.1	GenSAS_63493a1a2e90c-publish	CDS	163859	163978	.	+	0	ID=he.00g036900.m01.CDS05-v1.0.a1;Name=he.00g036900.m01.CDS05;Parent=he.00g036900.m01-v1.0.a1;
JABWEG010000017.1	GenSAS_63493a1a2e90c-publish	exon	164036	164716	.	+	.	ID=he.00g036900.m01.exon06-v1.0.a1;Name=he.00g036900.m01.exon06;Parent=he.00g036900.m01-v1.0.a1;
JABWEG010000017.1	GenSAS_63493a1a2e90c-publish	CDS	164036	164716	.	+	0	ID=he.00g036900.m01.CDS06-v1.0.a1;Name=he.00g036900.m01.CDS06;Parent=he.00g036900.m01-v1.0.a1;
JABWEG010000017.1	GenSAS_63493a1a2e90c-publish	exon	165613	165771	.	+	.	ID=he.00g036900.m01.exon07-v1.0.a1;Name=he.00g036900.m01.exon07;Parent=he.00g036900.m01-v1.0.a1;
JABWEG010000017.1	GenSAS_63493a1a2e90c-publish	CDS	165613	165771	.	+	0	ID=he.00g036900.m01.CDS07-v1.0.a1;Name=he.00g036900.m01.CDS07;Parent=he.00g036900.m01-v1.0.a1;
JABWEG010000017.1	GenSAS_63493a1a2e90c-publish	exon	165874	166008	.	+	.	ID=he.00g036900.m01.exon08-v1.0.a1;Name=he.00g036900.m01.exon08;Parent=he.00g036900.m01-v1.0.a1;
JABWEG010000017.1	GenSAS_63493a1a2e90c-publish	CDS	165874	166008	.	+	0	ID=he.00g036900.m01.CDS08-v1.0.a1;Name=he.00g036900.m01.CDS08;Parent=he.00g036900.m01-v1.0.a1;
JABWEG010000017.1	GenSAS_63493a1a2e90c-publish	exon	166055	166084	.	+	.	ID=he.00g036900.m01.exon09-v1.0.a1;Name=he.00g036900.m01.exon09;Parent=he.00g036900.m01-v1.0.a1;
JABWEG010000017.1	GenSAS_63493a1a2e90c-publish	CDS	166055	166084	.	+	0	ID=he.00g036900.m01.CDS09-v1.0.a1;Name=he.00g036900.m01.CDS09;Parent=he.00g036900.m01-v1.0.a1;
JABWEG010000017.1	GenSAS_63493a1a2e90c-publish	exon	166139	166267	.	+	.	ID=he.00g036900.m01.exon10-v1.0.a1;Name=he.00g036900.m01.exon10;Parent=he.00g036900.m01-v1.0.a1;
JABWEG010000017.1	GenSAS_63493a1a2e90c-publish	CDS	166139	166267	.	+	0	ID=he.00g036900.m01.CDS10-v1.0.a1;Name=he.00g036900.m01.CDS10;Parent=he.00g036900.m01-v1.0.a1;
JABWEG010000017.1	GenSAS_63493a1a2e90c-publish	exon	166307	166411	.	+	.	ID=he.00g036900.m01.exon11-v1.0.a1;Name=he.00g036900.m01.exon11;Parent=he.00g036900.m01-v1.0.a1;
JABWEG010000017.1	GenSAS_63493a1a2e90c-publish	CDS	166307	166411	.	+	0	ID=he.00g036900.m01.CDS11-v1.0.a1;Name=he.00g036900.m01.CDS11;Parent=he.00g036900.m01-v1.0.a1;
JABWEG010000017.1	GenSAS_63493a1a2e90c-publish	exon	166462	166500	.	+	.	ID=he.00g036900.m01.exon12-v1.0.a1;Name=he.00g036900.m01.exon12;Parent=he.00g036900.m01-v1.0.a1;
JABWEG010000017.1	GenSAS_63493a1a2e90c-publish	CDS	166462	166500	.	+	0	ID=he.00g036900.m01.CDS12-v1.0.a1;Name=he.00g036900.m01.CDS12;Parent=he.00g036900.m01-v1.0.a1;
JABWEG010000017.1	GenSAS_63493a1a2e90c-publish	exon	166549	166585	.	+	.	ID=he.00g036900.m01.exon13-v1.0.a1;Name=he.00g036900.m01.exon13;Parent=he.00g036900.m01-v1.0.a1;
JABWEG010000017.1	GenSAS_63493a1a2e90c-publish	CDS	166549	166585	.	+	0	ID=he.00g036900.m01.CDS13-v1.0.a1;Name=he.00g036900.m01.CDS13;Parent=he.00g036900.m01-v1.0.a1;
JABWEG010000017.1	GenSAS_63493a1a2e90c-publish	exon	166636	166760	.	+	.	ID=he.00g036900.m01.exon14-v1.0.a1;Name=he.00g036900.m01.exon14;Parent=he.00g036900.m01-v1.0.a1;
JABWEG010000017.1	GenSAS_63493a1a2e90c-publish	CDS	166636	166760	.	+	1	ID=he.00g036900.m01.CDS14-v1.0.a1;Name=he.00g036900.m01.CDS14;Parent=he.00g036900.m01-v1.0.a1;
JABWEG010000017.1	GenSAS_63493a1a2e90c-publish	exon	166812	166874	.	+	.	ID=he.00g036900.m01.exon15-v1.0.a1;Name=he.00g036900.m01.exon15;Parent=he.00g036900.m01-v1.0.a1;
JABWEG010000017.1	GenSAS_63493a1a2e90c-publish	CDS	166812	166874	.	+	0	ID=he.00g036900.m01.CDS15-v1.0.a1;Name=he.00g036900.m01.CDS15;Parent=he.00g036900.m01-v1.0.a1;
JABWEG010000017.1	GenSAS_63493a1a2e90c-publish	exon	166933	167001	.	+	.	ID=he.00g036900.m01.exon16-v1.0.a1;Name=he.00g036900.m01.exon16;Parent=he.00g036900.m01-v1.0.a1;
JABWEG010000017.1	GenSAS_63493a1a2e90c-publish	CDS	166933	167001	.	+	0	ID=he.00g036900.m01.CDS16-v1.0.a1;Name=he.00g036900.m01.CDS16;Parent=he.00g036900.m01-v1.0.a1;
JABWEG010000017.1	GenSAS_63493a1a2e90c-publish	exon	167047	167114	.	+	.	ID=he.00g036900.m01.exon17-v1.0.a1;Name=he.00g036900.m01.exon17;Parent=he.00g036900.m01-v1.0.a1;
JABWEG010000017.1	GenSAS_63493a1a2e90c-publish	CDS	167047	167114	.	+	0	ID=he.00g036900.m01.CDS17-v1.0.a1;Name=he.00g036900.m01.CDS17;Parent=he.00g036900.m01-v1.0.a1;
JABWEG010000017.1	GenSAS_63493a1a2e90c-publish	exon	167162	167204	.	+	.	ID=he.00g036900.m01.exon18-v1.0.a1;Name=he.00g036900.m01.exon18;Parent=he.00g036900.m01-v1.0.a1;
JABWEG010000017.1	GenSAS_63493a1a2e90c-publish	CDS	167162	167204	.	+	2	ID=he.00g036900.m01.CDS18-v1.0.a1;Name=he.00g036900.m01.CDS18;Parent=he.00g036900.m01-v1.0.a1;
JABWEG010000017.1	GenSAS_63493a1a2e90c-publish	exon	167259	167401	.	+	.	ID=he.00g036900.m01.exon19-v1.0.a1;Name=he.00g036900.m01.exon19;Parent=he.00g036900.m01-v1.0.a1;
JABWEG010000017.1	GenSAS_63493a1a2e90c-publish	CDS	167259	167401	.	+	0	ID=he.00g036900.m01.CDS19-v1.0.a1;Name=he.00g036900.m01.CDS19;Parent=he.00g036900.m01-v1.0.a1;
JABWEG010000017.1	GenSAS_63493a1a2e90c-publish	exon	167454	167457	.	+	.	ID=he.00g036900.m01.exon20-v1.0.a1;Name=he.00g036900.m01.exon20;Parent=he.00g036900.m01-v1.0.a1;
JABWEG010000017.1	GenSAS_63493a1a2e90c-publish	CDS	167454	167457	.	+	2	ID=he.00g036900.m01.CDS20-v1.0.a1;Name=he.00g036900.m01.CDS20;Parent=he.00g036900.m01-v1.0.a1;
JABWEG010000017.1	GenSAS_63493a1a2e90c-publish	exon	167521	167609	.	+	.	ID=he.00g036900.m01.exon21-v1.0.a1;Name=he.00g036900.m01.exon21;Parent=he.00g036900.m01-v1.0.a1;
JABWEG010000017.1	GenSAS_63493a1a2e90c-publish	CDS	167521	167609	.	+	0	ID=he.00g036900.m01.CDS21-v1.0.a1;Name=he.00g036900.m01.CDS21;Parent=he.00g036900.m01-v1.0.a1;
JABWEG010000017.1	GenSAS_63493a1a2e90c-publish	exon	167674	167895	.	+	.	ID=he.00g036900.m01.exon22-v1.0.a1;Name=he.00g036900.m01.exon22;Parent=he.00g036900.m01-v1.0.a1;
JABWEG010000017.1	GenSAS_63493a1a2e90c-publish	CDS	167674	167895	.	+	2	ID=he.00g036900.m01.CDS22-v1.0.a1;Name=he.00g036900.m01.CDS22;Parent=he.00g036900.m01-v1.0.a1;
JABWEG010000017.1	GenSAS_63493a1a2e90c-publish	gene	168248	170686	.	-	.	ID=he.00g036910-v1.0.a1;Name=he.00g036910;
JABWEG010000017.1	GenSAS_63493a1a2e90c-publish	mRNA	168248	170686	23295.00	-	.	ID=he.00g036910.m01-v1.0.a1;Name=he.00g036910.m01;Parent=he.00g036910-v1.0.a1;
JABWEG010000017.1	GenSAS_63493a1a2e90c-publish	exon	168248	168495	.	-	.	ID=he.00g036910.m01.exon01-v1.0.a1;Name=he.00g036910.m01.exon01;Parent=he.00g036910.m01-v1.0.a1;
JABWEG010000017.1	GenSAS_63493a1a2e90c-publish	CDS	168248	168495	.	-	1	ID=he.00g036910.m01.CDS01-v1.0.a1;Name=he.00g036910.m01.CDS01;Parent=he.00g036910.m01-v1.0.a1;
JABWEG010000017.1	GenSAS_63493a1a2e90c-publish	exon	168545	168614	.	-	.	ID=he.00g036910.m01.exon02-v1.0.a1;Name=he.00g036910.m01.exon02;Parent=he.00g036910.m01-v1.0.a1;
JABWEG010000017.1	GenSAS_63493a1a2e90c-publish	CDS	168545	168614	.	-	0	ID=he.00g036910.m01.CDS02-v1.0.a1;Name=he.00g036910.m01.CDS02;Parent=he.00g036910.m01-v1.0.a1;
JABWEG010000017.1	GenSAS_63493a1a2e90c-publish	exon	168668	168745	.	-	.	ID=he.00g036910.m01.exon03-v1.0.a1;Name=he.00g036910.m01.exon03;Parent=he.00g036910.m01-v1.0.a1;
JABWEG010000017.1	GenSAS_63493a1a2e90c-publish	CDS	168668	168745	.	-	0	ID=he.00g036910.m01.CDS03-v1.0.a1;Name=he.00g036910.m01.CDS03;Parent=he.00g036910.m01-v1.0.a1;
JABWEG010000017.1	GenSAS_63493a1a2e90c-publish	exon	168796	168917	.	-	.	ID=he.00g036910.m01.exon04-v1.0.a1;Name=he.00g036910.m01.exon04;Parent=he.00g036910.m01-v1.0.a1;
JABWEG010000017.1	GenSAS_63493a1a2e90c-publish	CDS	168796	168917	.	-	1	ID=he.00g036910.m01.CDS04-v1.0.a1;Name=he.00g036910.m01.CDS04;Parent=he.00g036910.m01-v1.0.a1;
JABWEG010000017.1	GenSAS_63493a1a2e90c-publish	exon	168979	169044	.	-	.	ID=he.00g036910.m01.exon05-v1.0.a1;Name=he.00g036910.m01.exon05;Parent=he.00g036910.m01-v1.0.a1;
JABWEG010000017.1	GenSAS_63493a1a2e90c-publish	CDS	168979	169044	.	-	1	ID=he.00g036910.m01.CDS05-v1.0.a1;Name=he.00g036910.m01.CDS05;Parent=he.00g036910.m01-v1.0.a1;
JABWEG010000017.1	GenSAS_63493a1a2e90c-publish	exon	169093	169286	.	-	.	ID=he.00g036910.m01.exon06-v1.0.a1;Name=he.00g036910.m01.exon06;Parent=he.00g036910.m01-v1.0.a1;
JABWEG010000017.1	GenSAS_63493a1a2e90c-publish	CDS	169093	169286	.	-	2	ID=he.00g036910.m01.CDS06-v1.0.a1;Name=he.00g036910.m01.CDS06;Parent=he.00g036910.m01-v1.0.a1;
JABWEG010000017.1	GenSAS_63493a1a2e90c-publish	exon	169345	169559	.	-	.	ID=he.00g036910.m01.exon07-v1.0.a1;Name=he.00g036910.m01.exon07;Parent=he.00g036910.m01-v1.0.a1;
JABWEG010000017.1	GenSAS_63493a1a2e90c-publish	CDS	169345	169559	.	-	0	ID=he.00g036910.m01.CDS07-v1.0.a1;Name=he.00g036910.m01.CDS07;Parent=he.00g036910.m01-v1.0.a1;
JABWEG010000017.1	GenSAS_63493a1a2e90c-publish	exon	169612	169654	.	-	.	ID=he.00g036910.m01.exon08-v1.0.a1;Name=he.00g036910.m01.exon08;Parent=he.00g036910.m01-v1.0.a1;
JABWEG010000017.1	GenSAS_63493a1a2e90c-publish	CDS	169612	169654	.	-	2	ID=he.00g036910.m01.CDS08-v1.0.a1;Name=he.00g036910.m01.CDS08;Parent=he.00g036910.m01-v1.0.a1;
JABWEG010000017.1	GenSAS_63493a1a2e90c-publish	exon	169711	169822	.	-	.	ID=he.00g036910.m01.exon09-v1.0.a1;Name=he.00g036910.m01.exon09;Parent=he.00g036910.m01-v1.0.a1;
JABWEG010000017.1	GenSAS_63493a1a2e90c-publish	CDS	169711	169822	.	-	1	ID=he.00g036910.m01.CDS09-v1.0.a1;Name=he.00g036910.m01.CDS09;Parent=he.00g036910.m01-v1.0.a1;
JABWEG010000017.1	GenSAS_63493a1a2e90c-publish	exon	169881	169935	.	-	.	ID=he.00g036910.m01.exon10-v1.0.a1;Name=he.00g036910.m01.exon10;Parent=he.00g036910.m01-v1.0.a1;
JABWEG010000017.1	GenSAS_63493a1a2e90c-publish	CDS	169881	169935	.	-	0	ID=he.00g036910.m01.CDS10-v1.0.a1;Name=he.00g036910.m01.CDS10;Parent=he.00g036910.m01-v1.0.a1;
JABWEG010000017.1	GenSAS_63493a1a2e90c-publish	exon	169990	170060	.	-	.	ID=he.00g036910.m01.exon11-v1.0.a1;Name=he.00g036910.m01.exon11;Parent=he.00g036910.m01-v1.0.a1;
JABWEG010000017.1	GenSAS_63493a1a2e90c-publish	CDS	169990	170060	.	-	1	ID=he.00g036910.m01.CDS11-v1.0.a1;Name=he.00g036910.m01.CDS11;Parent=he.00g036910.m01-v1.0.a1;
JABWEG010000017.1	GenSAS_63493a1a2e90c-publish	exon	170112	170253	.	-	.	ID=he.00g036910.m01.exon12-v1.0.a1;Name=he.00g036910.m01.exon12;Parent=he.00g036910.m01-v1.0.a1;
JABWEG010000017.1	GenSAS_63493a1a2e90c-publish	CDS	170112	170253	.	-	0	ID=he.00g036910.m01.CDS12-v1.0.a1;Name=he.00g036910.m01.CDS12;Parent=he.00g036910.m01-v1.0.a1;
JABWEG010000017.1	GenSAS_63493a1a2e90c-publish	exon	170317	170354	.	-	.	ID=he.00g036910.m01.exon13-v1.0.a1;Name=he.00g036910.m01.exon13;Parent=he.00g036910.m01-v1.0.a1;
JABWEG010000017.1	GenSAS_63493a1a2e90c-publish	CDS	170317	170354	.	-	1	ID=he.00g036910.m01.CDS13-v1.0.a1;Name=he.00g036910.m01.CDS13;Parent=he.00g036910.m01-v1.0.a1;
JABWEG010000017.1	GenSAS_63493a1a2e90c-publish	exon	170411	170470	.	-	.	ID=he.00g036910.m01.exon14-v1.0.a1;Name=he.00g036910.m01.exon14;Parent=he.00g036910.m01-v1.0.a1;
JABWEG010000017.1	GenSAS_63493a1a2e90c-publish	CDS	170411	170470	.	-	1	ID=he.00g036910.m01.CDS14-v1.0.a1;Name=he.00g036910.m01.CDS14;Parent=he.00g036910.m01-v1.0.a1;
JABWEG010000017.1	GenSAS_63493a1a2e90c-publish	exon	170530	170603	.	-	.	ID=he.00g036910.m01.exon15-v1.0.a1;Name=he.00g036910.m01.exon15;Parent=he.00g036910.m01-v1.0.a1;
JABWEG010000017.1	GenSAS_63493a1a2e90c-publish	CDS	170530	170603	.	-	2	ID=he.00g036910.m01.CDS15-v1.0.a1;Name=he.00g036910.m01.CDS15;Parent=he.00g036910.m01-v1.0.a1;
JABWEG010000017.1	GenSAS_63493a1a2e90c-publish	exon	170670	170686	.	-	.	ID=he.00g036910.m01.exon16-v1.0.a1;Name=he.00g036910.m01.exon16;Parent=he.00g036910.m01-v1.0.a1;
JABWEG010000017.1	GenSAS_63493a1a2e90c-publish	CDS	170670	170686	.	-	0	ID=he.00g036910.m01.CDS16-v1.0.a1;Name=he.00g036910.m01.CDS16;Parent=he.00g036910.m01-v1.0.a1;
JABWEG010000017.1	GenSAS_63493a1a2e90c-publish	gene	173874	174928	.	-	.	ID=he.00g036920-v1.0.a1;Name=he.00g036920;
JABWEG010000017.1	GenSAS_63493a1a2e90c-publish	mRNA	173874	174928	10535.00	-	.	ID=he.00g036920.m01-v1.0.a1;Name=he.00g036920.m01;Parent=he.00g036920-v1.0.a1;
JABWEG010000017.1	GenSAS_63493a1a2e90c-publish	exon	173874	173994	.	-	.	ID=he.00g036920.m01.exon01-v1.0.a1;Name=he.00g036920.m01.exon01;Parent=he.00g036920.m01-v1.0.a1;
JABWEG010000017.1	GenSAS_63493a1a2e90c-publish	CDS	173874	173994	.	-	2	ID=he.00g036920.m01.CDS01-v1.0.a1;Name=he.00g036920.m01.CDS01;Parent=he.00g036920.m01-v1.0.a1;
JABWEG010000017.1	GenSAS_63493a1a2e90c-publish	exon	174049	174382	.	-	.	ID=he.00g036920.m01.exon02-v1.0.a1;Name=he.00g036920.m01.exon02;Parent=he.00g036920.m01-v1.0.a1;
JABWEG010000017.1	GenSAS_63493a1a2e90c-publish	CDS	174049	174382	.	-	1	ID=he.00g036920.m01.CDS02-v1.0.a1;Name=he.00g036920.m01.CDS02;Parent=he.00g036920.m01-v1.0.a1;
JABWEG010000017.1	GenSAS_63493a1a2e90c-publish	exon	174440	174537	.	-	.	ID=he.00g036920.m01.exon03-v1.0.a1;Name=he.00g036920.m01.exon03;Parent=he.00g036920.m01-v1.0.a1;
JABWEG010000017.1	GenSAS_63493a1a2e90c-publish	CDS	174440	174537	.	-	2	ID=he.00g036920.m01.CDS03-v1.0.a1;Name=he.00g036920.m01.CDS03;Parent=he.00g036920.m01-v1.0.a1;
JABWEG010000017.1	GenSAS_63493a1a2e90c-publish	exon	174611	174624	.	-	.	ID=he.00g036920.m01.exon04-v1.0.a1;Name=he.00g036920.m01.exon04;Parent=he.00g036920.m01-v1.0.a1;
JABWEG010000017.1	GenSAS_63493a1a2e90c-publish	CDS	174611	174624	.	-	0	ID=he.00g036920.m01.CDS04-v1.0.a1;Name=he.00g036920.m01.CDS04;Parent=he.00g036920.m01-v1.0.a1;
JABWEG010000017.1	GenSAS_63493a1a2e90c-publish	exon	174661	174674	.	-	.	ID=he.00g036920.m01.exon05-v1.0.a1;Name=he.00g036920.m01.exon05;Parent=he.00g036920.m01-v1.0.a1;
JABWEG010000017.1	GenSAS_63493a1a2e90c-publish	CDS	174661	174674	.	-	1	ID=he.00g036920.m01.CDS05-v1.0.a1;Name=he.00g036920.m01.CDS05;Parent=he.00g036920.m01-v1.0.a1;
JABWEG010000017.1	GenSAS_63493a1a2e90c-publish	exon	174737	174789	.	-	.	ID=he.00g036920.m01.exon06-v1.0.a1;Name=he.00g036920.m01.exon06;Parent=he.00g036920.m01-v1.0.a1;
JABWEG010000017.1	GenSAS_63493a1a2e90c-publish	CDS	174737	174789	.	-	2	ID=he.00g036920.m01.CDS06-v1.0.a1;Name=he.00g036920.m01.CDS06;Parent=he.00g036920.m01-v1.0.a1;
JABWEG010000017.1	GenSAS_63493a1a2e90c-publish	exon	174849	174928	.	-	.	ID=he.00g036920.m01.exon07-v1.0.a1;Name=he.00g036920.m01.exon07;Parent=he.00g036920.m01-v1.0.a1;
JABWEG010000017.1	GenSAS_63493a1a2e90c-publish	CDS	174849	174928	.	-	0	ID=he.00g036920.m01.CDS07-v1.0.a1;Name=he.00g036920.m01.CDS07;Parent=he.00g036920.m01-v1.0.a1;
JABWEG010000017.1	GenSAS_63493a1a2e90c-publish	gene	175317	176300	.	-	.	ID=he.00g036930-v1.0.a1;Name=he.00g036930;
JABWEG010000017.1	GenSAS_63493a1a2e90c-publish	mRNA	175317	176300	9825.00	-	.	ID=he.00g036930.m01-v1.0.a1;Name=he.00g036930.m01;Parent=he.00g036930-v1.0.a1;
JABWEG010000017.1	GenSAS_63493a1a2e90c-publish	exon	175317	176300	.	-	.	ID=he.00g036930.m01.exon01-v1.0.a1;Name=he.00g036930.m01.exon01;Parent=he.00g036930.m01-v1.0.a1;
JABWEG010000017.1	GenSAS_63493a1a2e90c-publish	CDS	175317	176300	.	-	0	ID=he.00g036930.m01.CDS01-v1.0.a1;Name=he.00g036930.m01.CDS01;Parent=he.00g036930.m01-v1.0.a1;
JABWEG010000017.1	GenSAS_63493a1a2e90c-publish	gene	176820	178710	.	-	.	ID=he.00g036940-v1.0.a1;Name=he.00g036940;
JABWEG010000017.1	GenSAS_63493a1a2e90c-publish	mRNA	176820	178710	18625.00	-	.	ID=he.00g036940.m01-v1.0.a1;Name=he.00g036940.m01;Parent=he.00g036940-v1.0.a1;
JABWEG010000017.1	GenSAS_63493a1a2e90c-publish	exon	176820	176976	.	-	.	ID=he.00g036940.m01.exon01-v1.0.a1;Name=he.00g036940.m01.exon01;Parent=he.00g036940.m01-v1.0.a1;
JABWEG010000017.1	GenSAS_63493a1a2e90c-publish	CDS	176820	176976	.	-	2	ID=he.00g036940.m01.CDS01-v1.0.a1;Name=he.00g036940.m01.CDS01;Parent=he.00g036940.m01-v1.0.a1;
JABWEG010000017.1	GenSAS_63493a1a2e90c-publish	exon	177170	177573	.	-	.	ID=he.00g036940.m01.exon02-v1.0.a1;Name=he.00g036940.m01.exon02;Parent=he.00g036940.m01-v1.0.a1;
JABWEG010000017.1	GenSAS_63493a1a2e90c-publish	CDS	177170	177573	.	-	0	ID=he.00g036940.m01.CDS02-v1.0.a1;Name=he.00g036940.m01.CDS02;Parent=he.00g036940.m01-v1.0.a1;
JABWEG010000017.1	GenSAS_63493a1a2e90c-publish	exon	177633	177661	.	-	.	ID=he.00g036940.m01.exon03-v1.0.a1;Name=he.00g036940.m01.exon03;Parent=he.00g036940.m01-v1.0.a1;
JABWEG010000017.1	GenSAS_63493a1a2e90c-publish	CDS	177633	177661	.	-	1	ID=he.00g036940.m01.CDS03-v1.0.a1;Name=he.00g036940.m01.CDS03;Parent=he.00g036940.m01-v1.0.a1;
JABWEG010000017.1	GenSAS_63493a1a2e90c-publish	exon	177712	177760	.	-	.	ID=he.00g036940.m01.exon04-v1.0.a1;Name=he.00g036940.m01.exon04;Parent=he.00g036940.m01-v1.0.a1;
JABWEG010000017.1	GenSAS_63493a1a2e90c-publish	CDS	177712	177760	.	-	0	ID=he.00g036940.m01.CDS04-v1.0.a1;Name=he.00g036940.m01.CDS04;Parent=he.00g036940.m01-v1.0.a1;
JABWEG010000017.1	GenSAS_63493a1a2e90c-publish	exon	177814	177846	.	-	.	ID=he.00g036940.m01.exon05-v1.0.a1;Name=he.00g036940.m01.exon05;Parent=he.00g036940.m01-v1.0.a1;
JABWEG010000017.1	GenSAS_63493a1a2e90c-publish	CDS	177814	177846	.	-	0	ID=he.00g036940.m01.CDS05-v1.0.a1;Name=he.00g036940.m01.CDS05;Parent=he.00g036940.m01-v1.0.a1;
JABWEG010000017.1	GenSAS_63493a1a2e90c-publish	exon	177900	177996	.	-	.	ID=he.00g036940.m01.exon06-v1.0.a1;Name=he.00g036940.m01.exon06;Parent=he.00g036940.m01-v1.0.a1;
JABWEG010000017.1	GenSAS_63493a1a2e90c-publish	CDS	177900	177996	.	-	2	ID=he.00g036940.m01.CDS06-v1.0.a1;Name=he.00g036940.m01.CDS06;Parent=he.00g036940.m01-v1.0.a1;
JABWEG010000017.1	GenSAS_63493a1a2e90c-publish	exon	178056	178131	.	-	.	ID=he.00g036940.m01.exon07-v1.0.a1;Name=he.00g036940.m01.exon07;Parent=he.00g036940.m01-v1.0.a1;
JABWEG010000017.1	GenSAS_63493a1a2e90c-publish	CDS	178056	178131	.	-	1	ID=he.00g036940.m01.CDS07-v1.0.a1;Name=he.00g036940.m01.CDS07;Parent=he.00g036940.m01-v1.0.a1;
JABWEG010000017.1	GenSAS_63493a1a2e90c-publish	exon	178192	178324	.	-	.	ID=he.00g036940.m01.exon08-v1.0.a1;Name=he.00g036940.m01.exon08;Parent=he.00g036940.m01-v1.0.a1;
JABWEG010000017.1	GenSAS_63493a1a2e90c-publish	CDS	178192	178324	.	-	0	ID=he.00g036940.m01.CDS08-v1.0.a1;Name=he.00g036940.m01.CDS08;Parent=he.00g036940.m01-v1.0.a1;
JABWEG010000017.1	GenSAS_63493a1a2e90c-publish	exon	178378	178390	.	-	.	ID=he.00g036940.m01.exon09-v1.0.a1;Name=he.00g036940.m01.exon09;Parent=he.00g036940.m01-v1.0.a1;
JABWEG010000017.1	GenSAS_63493a1a2e90c-publish	CDS	178378	178390	.	-	2	ID=he.00g036940.m01.CDS09-v1.0.a1;Name=he.00g036940.m01.CDS09;Parent=he.00g036940.m01-v1.0.a1;
JABWEG010000017.1	GenSAS_63493a1a2e90c-publish	exon	178455	178469	.	-	.	ID=he.00g036940.m01.exon10-v1.0.a1;Name=he.00g036940.m01.exon10;Parent=he.00g036940.m01-v1.0.a1;
JABWEG010000017.1	GenSAS_63493a1a2e90c-publish	CDS	178455	178469	.	-	2	ID=he.00g036940.m01.CDS10-v1.0.a1;Name=he.00g036940.m01.CDS10;Parent=he.00g036940.m01-v1.0.a1;
JABWEG010000017.1	GenSAS_63493a1a2e90c-publish	exon	178529	178710	.	-	.	ID=he.00g036940.m01.exon11-v1.0.a1;Name=he.00g036940.m01.exon11;Parent=he.00g036940.m01-v1.0.a1;
JABWEG010000017.1	GenSAS_63493a1a2e90c-publish	CDS	178529	178710	.	-	0	ID=he.00g036940.m01.CDS11-v1.0.a1;Name=he.00g036940.m01.CDS11;Parent=he.00g036940.m01-v1.0.a1;
JABWEG010000017.1	GenSAS_63493a1a2e90c-publish	gene	183350	186120	.	-	.	ID=he.00g036950-v1.0.a1;Name=he.00g036950;
JABWEG010000017.1	GenSAS_63493a1a2e90c-publish	mRNA	183350	186120	27695.00	-	.	ID=he.00g036950.m01-v1.0.a1;Name=he.00g036950.m01;Parent=he.00g036950-v1.0.a1;
JABWEG010000017.1	GenSAS_63493a1a2e90c-publish	exon	183350	183445	.	-	.	ID=he.00g036950.m01.exon01-v1.0.a1;Name=he.00g036950.m01.exon01;Parent=he.00g036950.m01-v1.0.a1;
JABWEG010000017.1	GenSAS_63493a1a2e90c-publish	CDS	183350	183445	.	-	0	ID=he.00g036950.m01.CDS01-v1.0.a1;Name=he.00g036950.m01.CDS01;Parent=he.00g036950.m01-v1.0.a1;
JABWEG010000017.1	GenSAS_63493a1a2e90c-publish	exon	183505	184347	.	-	.	ID=he.00g036950.m01.exon02-v1.0.a1;Name=he.00g036950.m01.exon02;Parent=he.00g036950.m01-v1.0.a1;
JABWEG010000017.1	GenSAS_63493a1a2e90c-publish	CDS	183505	184347	.	-	0	ID=he.00g036950.m01.CDS02-v1.0.a1;Name=he.00g036950.m01.CDS02;Parent=he.00g036950.m01-v1.0.a1;
JABWEG010000017.1	GenSAS_63493a1a2e90c-publish	exon	184401	184505	.	-	.	ID=he.00g036950.m01.exon03-v1.0.a1;Name=he.00g036950.m01.exon03;Parent=he.00g036950.m01-v1.0.a1;
JABWEG010000017.1	GenSAS_63493a1a2e90c-publish	CDS	184401	184505	.	-	0	ID=he.00g036950.m01.CDS03-v1.0.a1;Name=he.00g036950.m01.CDS03;Parent=he.00g036950.m01-v1.0.a1;
JABWEG010000017.1	GenSAS_63493a1a2e90c-publish	exon	184560	184715	.	-	.	ID=he.00g036950.m01.exon04-v1.0.a1;Name=he.00g036950.m01.exon04;Parent=he.00g036950.m01-v1.0.a1;
JABWEG010000017.1	GenSAS_63493a1a2e90c-publish	CDS	184560	184715	.	-	0	ID=he.00g036950.m01.CDS04-v1.0.a1;Name=he.00g036950.m01.CDS04;Parent=he.00g036950.m01-v1.0.a1;
JABWEG010000017.1	GenSAS_63493a1a2e90c-publish	exon	184771	184923	.	-	.	ID=he.00g036950.m01.exon05-v1.0.a1;Name=he.00g036950.m01.exon05;Parent=he.00g036950.m01-v1.0.a1;
JABWEG010000017.1	GenSAS_63493a1a2e90c-publish	CDS	184771	184923	.	-	0	ID=he.00g036950.m01.CDS05-v1.0.a1;Name=he.00g036950.m01.CDS05;Parent=he.00g036950.m01-v1.0.a1;
JABWEG010000017.1	GenSAS_63493a1a2e90c-publish	exon	184976	185215	.	-	.	ID=he.00g036950.m01.exon06-v1.0.a1;Name=he.00g036950.m01.exon06;Parent=he.00g036950.m01-v1.0.a1;
JABWEG010000017.1	GenSAS_63493a1a2e90c-publish	CDS	184976	185215	.	-	0	ID=he.00g036950.m01.CDS06-v1.0.a1;Name=he.00g036950.m01.CDS06;Parent=he.00g036950.m01-v1.0.a1;
JABWEG010000017.1	GenSAS_63493a1a2e90c-publish	exon	185273	185713	.	-	.	ID=he.00g036950.m01.exon07-v1.0.a1;Name=he.00g036950.m01.exon07;Parent=he.00g036950.m01-v1.0.a1;
JABWEG010000017.1	GenSAS_63493a1a2e90c-publish	CDS	185273	185713	.	-	0	ID=he.00g036950.m01.CDS07-v1.0.a1;Name=he.00g036950.m01.CDS07;Parent=he.00g036950.m01-v1.0.a1;
JABWEG010000017.1	GenSAS_63493a1a2e90c-publish	exon	185781	185914	.	-	.	ID=he.00g036950.m01.exon08-v1.0.a1;Name=he.00g036950.m01.exon08;Parent=he.00g036950.m01-v1.0.a1;
JABWEG010000017.1	GenSAS_63493a1a2e90c-publish	CDS	185781	185914	.	-	1	ID=he.00g036950.m01.CDS08-v1.0.a1;Name=he.00g036950.m01.CDS08;Parent=he.00g036950.m01-v1.0.a1;
JABWEG010000017.1	GenSAS_63493a1a2e90c-publish	exon	185973	186120	.	-	.	ID=he.00g036950.m01.exon09-v1.0.a1;Name=he.00g036950.m01.exon09;Parent=he.00g036950.m01-v1.0.a1;
JABWEG010000017.1	GenSAS_63493a1a2e90c-publish	CDS	185973	186120	.	-	0	ID=he.00g036950.m01.CDS09-v1.0.a1;Name=he.00g036950.m01.CDS09;Parent=he.00g036950.m01-v1.0.a1;
JABWEG010000017.1	GenSAS_63493a1a2e90c-publish	gene	188728	189393	.	-	.	ID=he.00g036960-v1.0.a1;Name=he.00g036960;
JABWEG010000017.1	GenSAS_63493a1a2e90c-publish	mRNA	188728	189393	6645.00	-	.	ID=he.00g036960.m01-v1.0.a1;Name=he.00g036960.m01;Parent=he.00g036960-v1.0.a1;
JABWEG010000017.1	GenSAS_63493a1a2e90c-publish	exon	188728	188823	.	-	.	ID=he.00g036960.m01.exon01-v1.0.a1;Name=he.00g036960.m01.exon01;Parent=he.00g036960.m01-v1.0.a1;
JABWEG010000017.1	GenSAS_63493a1a2e90c-publish	CDS	188728	188823	.	-	0	ID=he.00g036960.m01.CDS01-v1.0.a1;Name=he.00g036960.m01.CDS01;Parent=he.00g036960.m01-v1.0.a1;
JABWEG010000017.1	GenSAS_63493a1a2e90c-publish	exon	188885	188965	.	-	.	ID=he.00g036960.m01.exon02-v1.0.a1;Name=he.00g036960.m01.exon02;Parent=he.00g036960.m01-v1.0.a1;
JABWEG010000017.1	GenSAS_63493a1a2e90c-publish	CDS	188885	188965	.	-	0	ID=he.00g036960.m01.CDS02-v1.0.a1;Name=he.00g036960.m01.CDS02;Parent=he.00g036960.m01-v1.0.a1;
JABWEG010000017.1	GenSAS_63493a1a2e90c-publish	exon	189019	189024	.	-	.	ID=he.00g036960.m01.exon03-v1.0.a1;Name=he.00g036960.m01.exon03;Parent=he.00g036960.m01-v1.0.a1;
JABWEG010000017.1	GenSAS_63493a1a2e90c-publish	CDS	189019	189024	.	-	0	ID=he.00g036960.m01.CDS03-v1.0.a1;Name=he.00g036960.m01.CDS03;Parent=he.00g036960.m01-v1.0.a1;
JABWEG010000017.1	GenSAS_63493a1a2e90c-publish	exon	189081	189216	.	-	.	ID=he.00g036960.m01.exon04-v1.0.a1;Name=he.00g036960.m01.exon04;Parent=he.00g036960.m01-v1.0.a1;
JABWEG010000017.1	GenSAS_63493a1a2e90c-publish	CDS	189081	189216	.	-	2	ID=he.00g036960.m01.CDS04-v1.0.a1;Name=he.00g036960.m01.CDS04;Parent=he.00g036960.m01-v1.0.a1;
JABWEG010000017.1	GenSAS_63493a1a2e90c-publish	exon	189266	189393	.	-	.	ID=he.00g036960.m01.exon05-v1.0.a1;Name=he.00g036960.m01.exon05;Parent=he.00g036960.m01-v1.0.a1;
JABWEG010000017.1	GenSAS_63493a1a2e90c-publish	CDS	189266	189393	.	-	0	ID=he.00g036960.m01.CDS05-v1.0.a1;Name=he.00g036960.m01.CDS05;Parent=he.00g036960.m01-v1.0.a1;
JABWEG010000017.1	GenSAS_63493a1a2e90c-publish	gene	190315	193586	.	+	.	ID=he.00g036970-v1.0.a1;Name=he.00g036970;
JABWEG010000017.1	GenSAS_63493a1a2e90c-publish	mRNA	190315	193586	2138970.00	+	.	ID=he.00g036970.m01-v1.0.a1;Name=he.00g036970.m01;Parent=he.00g036970-v1.0.a1;
JABWEG010000017.1	GenSAS_63493a1a2e90c-publish	exon	190315	190514	.	+	.	ID=he.00g036970.m01.exon01-v1.0.a1;Name=he.00g036970.m01.exon01;Parent=he.00g036970.m01-v1.0.a1;
JABWEG010000017.1	GenSAS_63493a1a2e90c-publish	CDS	190315	190514	.	+	0	ID=he.00g036970.m01.CDS01-v1.0.a1;Name=he.00g036970.m01.CDS01;Parent=he.00g036970.m01-v1.0.a1;
JABWEG010000017.1	GenSAS_63493a1a2e90c-publish	exon	190563	190608	.	+	.	ID=he.00g036970.m01.exon02-v1.0.a1;Name=he.00g036970.m01.exon02;Parent=he.00g036970.m01-v1.0.a1;
JABWEG010000017.1	GenSAS_63493a1a2e90c-publish	CDS	190563	190608	.	+	2	ID=he.00g036970.m01.CDS02-v1.0.a1;Name=he.00g036970.m01.CDS02;Parent=he.00g036970.m01-v1.0.a1;
JABWEG010000017.1	GenSAS_63493a1a2e90c-publish	exon	190670	190877	.	+	.	ID=he.00g036970.m01.exon03-v1.0.a1;Name=he.00g036970.m01.exon03;Parent=he.00g036970.m01-v1.0.a1;
JABWEG010000017.1	GenSAS_63493a1a2e90c-publish	CDS	190670	190877	.	+	0	ID=he.00g036970.m01.CDS03-v1.0.a1;Name=he.00g036970.m01.CDS03;Parent=he.00g036970.m01-v1.0.a1;
JABWEG010000017.1	GenSAS_63493a1a2e90c-publish	exon	190921	191079	.	+	.	ID=he.00g036970.m01.exon04-v1.0.a1;Name=he.00g036970.m01.exon04;Parent=he.00g036970.m01-v1.0.a1;
JABWEG010000017.1	GenSAS_63493a1a2e90c-publish	CDS	190921	191079	.	+	1	ID=he.00g036970.m01.CDS04-v1.0.a1;Name=he.00g036970.m01.CDS04;Parent=he.00g036970.m01-v1.0.a1;
JABWEG010000017.1	GenSAS_63493a1a2e90c-publish	exon	191129	191172	.	+	.	ID=he.00g036970.m01.exon05-v1.0.a1;Name=he.00g036970.m01.exon05;Parent=he.00g036970.m01-v1.0.a1;
JABWEG010000017.1	GenSAS_63493a1a2e90c-publish	CDS	191129	191172	.	+	1	ID=he.00g036970.m01.CDS05-v1.0.a1;Name=he.00g036970.m01.CDS05;Parent=he.00g036970.m01-v1.0.a1;
JABWEG010000017.1	GenSAS_63493a1a2e90c-publish	exon	191219	191293	.	+	.	ID=he.00g036970.m01.exon06-v1.0.a1;Name=he.00g036970.m01.exon06;Parent=he.00g036970.m01-v1.0.a1;
JABWEG010000017.1	GenSAS_63493a1a2e90c-publish	CDS	191219	191293	.	+	0	ID=he.00g036970.m01.CDS06-v1.0.a1;Name=he.00g036970.m01.CDS06;Parent=he.00g036970.m01-v1.0.a1;
JABWEG010000017.1	GenSAS_63493a1a2e90c-publish	exon	191344	191432	.	+	.	ID=he.00g036970.m01.exon07-v1.0.a1;Name=he.00g036970.m01.exon07;Parent=he.00g036970.m01-v1.0.a1;
JABWEG010000017.1	GenSAS_63493a1a2e90c-publish	CDS	191344	191432	.	+	0	ID=he.00g036970.m01.CDS07-v1.0.a1;Name=he.00g036970.m01.CDS07;Parent=he.00g036970.m01-v1.0.a1;
JABWEG010000017.1	GenSAS_63493a1a2e90c-publish	exon	191489	191597	.	+	.	ID=he.00g036970.m01.exon08-v1.0.a1;Name=he.00g036970.m01.exon08;Parent=he.00g036970.m01-v1.0.a1;
JABWEG010000017.1	GenSAS_63493a1a2e90c-publish	CDS	191489	191597	.	+	2	ID=he.00g036970.m01.CDS08-v1.0.a1;Name=he.00g036970.m01.CDS08;Parent=he.00g036970.m01-v1.0.a1;
JABWEG010000017.1	GenSAS_63493a1a2e90c-publish	exon	191649	191871	.	+	.	ID=he.00g036970.m01.exon09-v1.0.a1;Name=he.00g036970.m01.exon09;Parent=he.00g036970.m01-v1.0.a1;
JABWEG010000017.1	GenSAS_63493a1a2e90c-publish	CDS	191649	191871	.	+	0	ID=he.00g036970.m01.CDS09-v1.0.a1;Name=he.00g036970.m01.CDS09;Parent=he.00g036970.m01-v1.0.a1;
JABWEG010000017.1	GenSAS_63493a1a2e90c-publish	exon	191923	192004	.	+	.	ID=he.00g036970.m01.exon10-v1.0.a1;Name=he.00g036970.m01.exon10;Parent=he.00g036970.m01-v1.0.a1;
JABWEG010000017.1	GenSAS_63493a1a2e90c-publish	CDS	191923	192004	.	+	1	ID=he.00g036970.m01.CDS10-v1.0.a1;Name=he.00g036970.m01.CDS10;Parent=he.00g036970.m01-v1.0.a1;
JABWEG010000017.1	GenSAS_63493a1a2e90c-publish	exon	192057	192243	.	+	.	ID=he.00g036970.m01.exon11-v1.0.a1;Name=he.00g036970.m01.exon11;Parent=he.00g036970.m01-v1.0.a1;
JABWEG010000017.1	GenSAS_63493a1a2e90c-publish	CDS	192057	192243	.	+	2	ID=he.00g036970.m01.CDS11-v1.0.a1;Name=he.00g036970.m01.CDS11;Parent=he.00g036970.m01-v1.0.a1;
JABWEG010000017.1	GenSAS_63493a1a2e90c-publish	exon	192295	192510	.	+	.	ID=he.00g036970.m01.exon12-v1.0.a1;Name=he.00g036970.m01.exon12;Parent=he.00g036970.m01-v1.0.a1;
JABWEG010000017.1	GenSAS_63493a1a2e90c-publish	CDS	192295	192510	.	+	0	ID=he.00g036970.m01.CDS12-v1.0.a1;Name=he.00g036970.m01.CDS12;Parent=he.00g036970.m01-v1.0.a1;
JABWEG010000017.1	GenSAS_63493a1a2e90c-publish	exon	192560	192907	.	+	.	ID=he.00g036970.m01.exon13-v1.0.a1;Name=he.00g036970.m01.exon13;Parent=he.00g036970.m01-v1.0.a1;
JABWEG010000017.1	GenSAS_63493a1a2e90c-publish	CDS	192560	192907	.	+	0	ID=he.00g036970.m01.CDS13-v1.0.a1;Name=he.00g036970.m01.CDS13;Parent=he.00g036970.m01-v1.0.a1;
JABWEG010000017.1	GenSAS_63493a1a2e90c-publish	exon	192963	193097	.	+	.	ID=he.00g036970.m01.exon14-v1.0.a1;Name=he.00g036970.m01.exon14;Parent=he.00g036970.m01-v1.0.a1;
JABWEG010000017.1	GenSAS_63493a1a2e90c-publish	CDS	192963	193097	.	+	0	ID=he.00g036970.m01.CDS14-v1.0.a1;Name=he.00g036970.m01.CDS14;Parent=he.00g036970.m01-v1.0.a1;
JABWEG010000017.1	GenSAS_63493a1a2e90c-publish	exon	193157	193239	.	+	.	ID=he.00g036970.m01.exon15-v1.0.a1;Name=he.00g036970.m01.exon15;Parent=he.00g036970.m01-v1.0.a1;
JABWEG010000017.1	GenSAS_63493a1a2e90c-publish	CDS	193157	193239	.	+	0	ID=he.00g036970.m01.CDS15-v1.0.a1;Name=he.00g036970.m01.CDS15;Parent=he.00g036970.m01-v1.0.a1;
JABWEG010000017.1	GenSAS_63493a1a2e90c-publish	exon	193307	193586	.	+	.	ID=he.00g036970.m01.exon16-v1.0.a1;Name=he.00g036970.m01.exon16;Parent=he.00g036970.m01-v1.0.a1;
JABWEG010000017.1	GenSAS_63493a1a2e90c-publish	CDS	193307	193586	.	+	2	ID=he.00g036970.m01.CDS16-v1.0.a1;Name=he.00g036970.m01.CDS16;Parent=he.00g036970.m01-v1.0.a1;
JABWEG010000017.1	GenSAS_63493a1a2e90c-publish	gene	193956	194688	.	+	.	ID=he.00g036980-v1.0.a1;Name=he.00g036980;
JABWEG010000017.1	GenSAS_63493a1a2e90c-publish	mRNA	193956	194688	186695.00	+	.	ID=he.00g036980.m01-v1.0.a1;Name=he.00g036980.m01;Parent=he.00g036980-v1.0.a1;
JABWEG010000017.1	GenSAS_63493a1a2e90c-publish	exon	193956	194558	.	+	.	ID=he.00g036980.m01.exon01-v1.0.a1;Name=he.00g036980.m01.exon01;Parent=he.00g036980.m01-v1.0.a1;
JABWEG010000017.1	GenSAS_63493a1a2e90c-publish	CDS	193956	194558	.	+	0	ID=he.00g036980.m01.CDS01-v1.0.a1;Name=he.00g036980.m01.CDS01;Parent=he.00g036980.m01-v1.0.a1;
JABWEG010000017.1	GenSAS_63493a1a2e90c-publish	exon	194608	194688	.	+	.	ID=he.00g036980.m01.exon02-v1.0.a1;Name=he.00g036980.m01.exon02;Parent=he.00g036980.m01-v1.0.a1;
JABWEG010000017.1	GenSAS_63493a1a2e90c-publish	CDS	194608	194688	.	+	0	ID=he.00g036980.m01.CDS02-v1.0.a1;Name=he.00g036980.m01.CDS02;Parent=he.00g036980.m01-v1.0.a1;
JABWEG010000017.1	GenSAS_63493a1a2e90c-publish	gene	195114	196805	.	-	.	ID=he.00g036990-v1.0.a1;Name=he.00g036990;
JABWEG010000017.1	GenSAS_63493a1a2e90c-publish	mRNA	195114	196805	15630.00	-	.	ID=he.00g036990.m01-v1.0.a1;Name=he.00g036990.m01;Parent=he.00g036990-v1.0.a1;
JABWEG010000017.1	GenSAS_63493a1a2e90c-publish	exon	195114	195592	.	-	.	ID=he.00g036990.m01.exon01-v1.0.a1;Name=he.00g036990.m01.exon01;Parent=he.00g036990.m01-v1.0.a1;
JABWEG010000017.1	GenSAS_63493a1a2e90c-publish	CDS	195114	195592	.	-	1	ID=he.00g036990.m01.CDS01-v1.0.a1;Name=he.00g036990.m01.CDS01;Parent=he.00g036990.m01-v1.0.a1;
JABWEG010000017.1	GenSAS_63493a1a2e90c-publish	exon	195643	195707	.	-	.	ID=he.00g036990.m01.exon02-v1.0.a1;Name=he.00g036990.m01.exon02;Parent=he.00g036990.m01-v1.0.a1;
JABWEG010000017.1	GenSAS_63493a1a2e90c-publish	CDS	195643	195707	.	-	2	ID=he.00g036990.m01.CDS02-v1.0.a1;Name=he.00g036990.m01.CDS02;Parent=he.00g036990.m01-v1.0.a1;
JABWEG010000017.1	GenSAS_63493a1a2e90c-publish	exon	195766	195974	.	-	.	ID=he.00g036990.m01.exon03-v1.0.a1;Name=he.00g036990.m01.exon03;Parent=he.00g036990.m01-v1.0.a1;
JABWEG010000017.1	GenSAS_63493a1a2e90c-publish	CDS	195766	195974	.	-	0	ID=he.00g036990.m01.CDS03-v1.0.a1;Name=he.00g036990.m01.CDS03;Parent=he.00g036990.m01-v1.0.a1;
JABWEG010000017.1	GenSAS_63493a1a2e90c-publish	exon	196030	196115	.	-	.	ID=he.00g036990.m01.exon04-v1.0.a1;Name=he.00g036990.m01.exon04;Parent=he.00g036990.m01-v1.0.a1;
JABWEG010000017.1	GenSAS_63493a1a2e90c-publish	CDS	196030	196115	.	-	1	ID=he.00g036990.m01.CDS04-v1.0.a1;Name=he.00g036990.m01.CDS04;Parent=he.00g036990.m01-v1.0.a1;
JABWEG010000017.1	GenSAS_63493a1a2e90c-publish	exon	196162	196252	.	-	.	ID=he.00g036990.m01.exon05-v1.0.a1;Name=he.00g036990.m01.exon05;Parent=he.00g036990.m01-v1.0.a1;
JABWEG010000017.1	GenSAS_63493a1a2e90c-publish	CDS	196162	196252	.	-	0	ID=he.00g036990.m01.CDS05-v1.0.a1;Name=he.00g036990.m01.CDS05;Parent=he.00g036990.m01-v1.0.a1;
JABWEG010000017.1	GenSAS_63493a1a2e90c-publish	exon	196304	196345	.	-	.	ID=he.00g036990.m01.exon06-v1.0.a1;Name=he.00g036990.m01.exon06;Parent=he.00g036990.m01-v1.0.a1;
JABWEG010000017.1	GenSAS_63493a1a2e90c-publish	CDS	196304	196345	.	-	0	ID=he.00g036990.m01.CDS06-v1.0.a1;Name=he.00g036990.m01.CDS06;Parent=he.00g036990.m01-v1.0.a1;
JABWEG010000017.1	GenSAS_63493a1a2e90c-publish	exon	196519	196569	.	-	.	ID=he.00g036990.m01.exon07-v1.0.a1;Name=he.00g036990.m01.exon07;Parent=he.00g036990.m01-v1.0.a1;
JABWEG010000017.1	GenSAS_63493a1a2e90c-publish	CDS	196519	196569	.	-	0	ID=he.00g036990.m01.CDS07-v1.0.a1;Name=he.00g036990.m01.CDS07;Parent=he.00g036990.m01-v1.0.a1;
JABWEG010000017.1	GenSAS_63493a1a2e90c-publish	exon	196623	196805	.	-	.	ID=he.00g036990.m01.exon08-v1.0.a1;Name=he.00g036990.m01.exon08;Parent=he.00g036990.m01-v1.0.a1;
JABWEG010000017.1	GenSAS_63493a1a2e90c-publish	CDS	196623	196805	.	-	0	ID=he.00g036990.m01.CDS08-v1.0.a1;Name=he.00g036990.m01.CDS08;Parent=he.00g036990.m01-v1.0.a1;
JABWEG010000017.1	GenSAS_63493a1a2e90c-publish	gene	197069	200103	.	+	.	ID=he.00g037000-v1.0.a1;Name=he.00g037000;
JABWEG010000017.1	GenSAS_63493a1a2e90c-publish	mRNA	197069	200103	8424515.00	+	.	ID=he.00g037000.m01-v1.0.a1;Name=he.00g037000.m01;Parent=he.00g037000-v1.0.a1;
JABWEG010000017.1	GenSAS_63493a1a2e90c-publish	exon	197069	197184	.	+	.	ID=he.00g037000.m01.exon01-v1.0.a1;Name=he.00g037000.m01.exon01;Parent=he.00g037000.m01-v1.0.a1;
JABWEG010000017.1	GenSAS_63493a1a2e90c-publish	CDS	197069	197184	.	+	0	ID=he.00g037000.m01.CDS01-v1.0.a1;Name=he.00g037000.m01.CDS01;Parent=he.00g037000.m01-v1.0.a1;
JABWEG010000017.1	GenSAS_63493a1a2e90c-publish	exon	197236	197491	.	+	.	ID=he.00g037000.m01.exon02-v1.0.a1;Name=he.00g037000.m01.exon02;Parent=he.00g037000.m01-v1.0.a1;
JABWEG010000017.1	GenSAS_63493a1a2e90c-publish	CDS	197236	197491	.	+	2	ID=he.00g037000.m01.CDS02-v1.0.a1;Name=he.00g037000.m01.CDS02;Parent=he.00g037000.m01-v1.0.a1;
JABWEG010000017.1	GenSAS_63493a1a2e90c-publish	exon	197546	197735	.	+	.	ID=he.00g037000.m01.exon03-v1.0.a1;Name=he.00g037000.m01.exon03;Parent=he.00g037000.m01-v1.0.a1;
JABWEG010000017.1	GenSAS_63493a1a2e90c-publish	CDS	197546	197735	.	+	0	ID=he.00g037000.m01.CDS03-v1.0.a1;Name=he.00g037000.m01.CDS03;Parent=he.00g037000.m01-v1.0.a1;
JABWEG010000017.1	GenSAS_63493a1a2e90c-publish	exon	197795	198032	.	+	.	ID=he.00g037000.m01.exon04-v1.0.a1;Name=he.00g037000.m01.exon04;Parent=he.00g037000.m01-v1.0.a1;
JABWEG010000017.1	GenSAS_63493a1a2e90c-publish	CDS	197795	198032	.	+	1	ID=he.00g037000.m01.CDS04-v1.0.a1;Name=he.00g037000.m01.CDS04;Parent=he.00g037000.m01-v1.0.a1;
JABWEG010000017.1	GenSAS_63493a1a2e90c-publish	exon	198086	198170	.	+	.	ID=he.00g037000.m01.exon05-v1.0.a1;Name=he.00g037000.m01.exon05;Parent=he.00g037000.m01-v1.0.a1;
JABWEG010000017.1	GenSAS_63493a1a2e90c-publish	CDS	198086	198170	.	+	2	ID=he.00g037000.m01.CDS05-v1.0.a1;Name=he.00g037000.m01.CDS05;Parent=he.00g037000.m01-v1.0.a1;
JABWEG010000017.1	GenSAS_63493a1a2e90c-publish	exon	198224	198412	.	+	.	ID=he.00g037000.m01.exon06-v1.0.a1;Name=he.00g037000.m01.exon06;Parent=he.00g037000.m01-v1.0.a1;
JABWEG010000017.1	GenSAS_63493a1a2e90c-publish	CDS	198224	198412	.	+	0	ID=he.00g037000.m01.CDS06-v1.0.a1;Name=he.00g037000.m01.CDS06;Parent=he.00g037000.m01-v1.0.a1;
JABWEG010000017.1	GenSAS_63493a1a2e90c-publish	exon	198464	198589	.	+	.	ID=he.00g037000.m01.exon07-v1.0.a1;Name=he.00g037000.m01.exon07;Parent=he.00g037000.m01-v1.0.a1;
JABWEG010000017.1	GenSAS_63493a1a2e90c-publish	CDS	198464	198589	.	+	0	ID=he.00g037000.m01.CDS07-v1.0.a1;Name=he.00g037000.m01.CDS07;Parent=he.00g037000.m01-v1.0.a1;
JABWEG010000017.1	GenSAS_63493a1a2e90c-publish	exon	198644	198784	.	+	.	ID=he.00g037000.m01.exon08-v1.0.a1;Name=he.00g037000.m01.exon08;Parent=he.00g037000.m01-v1.0.a1;
JABWEG010000017.1	GenSAS_63493a1a2e90c-publish	CDS	198644	198784	.	+	0	ID=he.00g037000.m01.CDS08-v1.0.a1;Name=he.00g037000.m01.CDS08;Parent=he.00g037000.m01-v1.0.a1;
JABWEG010000017.1	GenSAS_63493a1a2e90c-publish	exon	198838	198860	.	+	.	ID=he.00g037000.m01.exon09-v1.0.a1;Name=he.00g037000.m01.exon09;Parent=he.00g037000.m01-v1.0.a1;
JABWEG010000017.1	GenSAS_63493a1a2e90c-publish	CDS	198838	198860	.	+	0	ID=he.00g037000.m01.CDS09-v1.0.a1;Name=he.00g037000.m01.CDS09;Parent=he.00g037000.m01-v1.0.a1;
JABWEG010000017.1	GenSAS_63493a1a2e90c-publish	exon	198919	199459	.	+	.	ID=he.00g037000.m01.exon10-v1.0.a1;Name=he.00g037000.m01.exon10;Parent=he.00g037000.m01-v1.0.a1;
JABWEG010000017.1	GenSAS_63493a1a2e90c-publish	CDS	198919	199459	.	+	2	ID=he.00g037000.m01.CDS10-v1.0.a1;Name=he.00g037000.m01.CDS10;Parent=he.00g037000.m01-v1.0.a1;
JABWEG010000017.1	GenSAS_63493a1a2e90c-publish	exon	199512	199642	.	+	.	ID=he.00g037000.m01.exon11-v1.0.a1;Name=he.00g037000.m01.exon11;Parent=he.00g037000.m01-v1.0.a1;
JABWEG010000017.1	GenSAS_63493a1a2e90c-publish	CDS	199512	199642	.	+	0	ID=he.00g037000.m01.CDS11-v1.0.a1;Name=he.00g037000.m01.CDS11;Parent=he.00g037000.m01-v1.0.a1;
JABWEG010000017.1	GenSAS_63493a1a2e90c-publish	exon	199701	200103	.	+	.	ID=he.00g037000.m01.exon12-v1.0.a1;Name=he.00g037000.m01.exon12;Parent=he.00g037000.m01-v1.0.a1;
JABWEG010000017.1	GenSAS_63493a1a2e90c-publish	CDS	199701	200103	.	+	2	ID=he.00g037000.m01.CDS12-v1.0.a1;Name=he.00g037000.m01.CDS12;Parent=he.00g037000.m01-v1.0.a1;
JABWEG010000017.1	GenSAS_63493a1a2e90c-publish	gene	200396	201786	.	+	.	ID=he.00g037010-v1.0.a1;Name=he.00g037010;
JABWEG010000017.1	GenSAS_63493a1a2e90c-publish	mRNA	200396	201786	370945.00	+	.	ID=he.00g037010.m01-v1.0.a1;Name=he.00g037010.m01;Parent=he.00g037010-v1.0.a1;
JABWEG010000017.1	GenSAS_63493a1a2e90c-publish	exon	200396	200486	.	+	.	ID=he.00g037010.m01.exon01-v1.0.a1;Name=he.00g037010.m01.exon01;Parent=he.00g037010.m01-v1.0.a1;
JABWEG010000017.1	GenSAS_63493a1a2e90c-publish	CDS	200396	200486	.	+	0	ID=he.00g037010.m01.CDS01-v1.0.a1;Name=he.00g037010.m01.CDS01;Parent=he.00g037010.m01-v1.0.a1;
JABWEG010000017.1	GenSAS_63493a1a2e90c-publish	exon	200546	200610	.	+	.	ID=he.00g037010.m01.exon02-v1.0.a1;Name=he.00g037010.m01.exon02;Parent=he.00g037010.m01-v1.0.a1;
JABWEG010000017.1	GenSAS_63493a1a2e90c-publish	CDS	200546	200610	.	+	1	ID=he.00g037010.m01.CDS02-v1.0.a1;Name=he.00g037010.m01.CDS02;Parent=he.00g037010.m01-v1.0.a1;
JABWEG010000017.1	GenSAS_63493a1a2e90c-publish	exon	200669	200692	.	+	.	ID=he.00g037010.m01.exon03-v1.0.a1;Name=he.00g037010.m01.exon03;Parent=he.00g037010.m01-v1.0.a1;
JABWEG010000017.1	GenSAS_63493a1a2e90c-publish	CDS	200669	200692	.	+	0	ID=he.00g037010.m01.CDS03-v1.0.a1;Name=he.00g037010.m01.CDS03;Parent=he.00g037010.m01-v1.0.a1;
JABWEG010000017.1	GenSAS_63493a1a2e90c-publish	exon	200746	201704	.	+	.	ID=he.00g037010.m01.exon04-v1.0.a1;Name=he.00g037010.m01.exon04;Parent=he.00g037010.m01-v1.0.a1;
JABWEG010000017.1	GenSAS_63493a1a2e90c-publish	CDS	200746	201704	.	+	0	ID=he.00g037010.m01.CDS04-v1.0.a1;Name=he.00g037010.m01.CDS04;Parent=he.00g037010.m01-v1.0.a1;
JABWEG010000017.1	GenSAS_63493a1a2e90c-publish	exon	201759	201786	.	+	.	ID=he.00g037010.m01.exon05-v1.0.a1;Name=he.00g037010.m01.exon05;Parent=he.00g037010.m01-v1.0.a1;
JABWEG010000017.1	GenSAS_63493a1a2e90c-publish	CDS	201759	201786	.	+	2	ID=he.00g037010.m01.CDS05-v1.0.a1;Name=he.00g037010.m01.CDS05;Parent=he.00g037010.m01-v1.0.a1;
JABWEG010000017.1	GenSAS_63493a1a2e90c-publish	gene	202338	203679	.	-	.	ID=he.00g037020-v1.0.a1;Name=he.00g037020;
JABWEG010000017.1	GenSAS_63493a1a2e90c-publish	mRNA	202338	203679	13405.00	-	.	ID=he.00g037020.m01-v1.0.a1;Name=he.00g037020.m01;Parent=he.00g037020-v1.0.a1;
JABWEG010000017.1	GenSAS_63493a1a2e90c-publish	exon	202338	203579	.	-	.	ID=he.00g037020.m01.exon01-v1.0.a1;Name=he.00g037020.m01.exon01;Parent=he.00g037020.m01-v1.0.a1;
JABWEG010000017.1	GenSAS_63493a1a2e90c-publish	CDS	202338	203579	.	-	0	ID=he.00g037020.m01.CDS01-v1.0.a1;Name=he.00g037020.m01.CDS01;Parent=he.00g037020.m01-v1.0.a1;
JABWEG010000017.1	GenSAS_63493a1a2e90c-publish	exon	203638	203679	.	-	.	ID=he.00g037020.m01.exon02-v1.0.a1;Name=he.00g037020.m01.exon02;Parent=he.00g037020.m01-v1.0.a1;
JABWEG010000017.1	GenSAS_63493a1a2e90c-publish	CDS	203638	203679	.	-	0	ID=he.00g037020.m01.CDS02-v1.0.a1;Name=he.00g037020.m01.CDS02;Parent=he.00g037020.m01-v1.0.a1;
JABWEG010000017.1	GenSAS_63493a1a2e90c-publish	gene	205587	207008	.	+	.	ID=he.00g037030-v1.0.a1;Name=he.00g037030;
JABWEG010000017.1	GenSAS_63493a1a2e90c-publish	mRNA	205587	207008	2337385.00	+	.	ID=he.00g037030.m01-v1.0.a1;Name=he.00g037030.m01;Parent=he.00g037030-v1.0.a1;
JABWEG010000017.1	GenSAS_63493a1a2e90c-publish	exon	205587	205887	.	+	.	ID=he.00g037030.m01.exon01-v1.0.a1;Name=he.00g037030.m01.exon01;Parent=he.00g037030.m01-v1.0.a1;
JABWEG010000017.1	GenSAS_63493a1a2e90c-publish	CDS	205587	205887	.	+	0	ID=he.00g037030.m01.CDS01-v1.0.a1;Name=he.00g037030.m01.CDS01;Parent=he.00g037030.m01-v1.0.a1;
JABWEG010000017.1	GenSAS_63493a1a2e90c-publish	exon	205940	205988	.	+	.	ID=he.00g037030.m01.exon02-v1.0.a1;Name=he.00g037030.m01.exon02;Parent=he.00g037030.m01-v1.0.a1;
JABWEG010000017.1	GenSAS_63493a1a2e90c-publish	CDS	205940	205988	.	+	1	ID=he.00g037030.m01.CDS02-v1.0.a1;Name=he.00g037030.m01.CDS02;Parent=he.00g037030.m01-v1.0.a1;
JABWEG010000017.1	GenSAS_63493a1a2e90c-publish	exon	206045	206114	.	+	.	ID=he.00g037030.m01.exon03-v1.0.a1;Name=he.00g037030.m01.exon03;Parent=he.00g037030.m01-v1.0.a1;
JABWEG010000017.1	GenSAS_63493a1a2e90c-publish	CDS	206045	206114	.	+	2	ID=he.00g037030.m01.CDS03-v1.0.a1;Name=he.00g037030.m01.CDS03;Parent=he.00g037030.m01-v1.0.a1;
JABWEG010000017.1	GenSAS_63493a1a2e90c-publish	exon	206167	206488	.	+	.	ID=he.00g037030.m01.exon04-v1.0.a1;Name=he.00g037030.m01.exon04;Parent=he.00g037030.m01-v1.0.a1;
JABWEG010000017.1	GenSAS_63493a1a2e90c-publish	CDS	206167	206488	.	+	0	ID=he.00g037030.m01.CDS04-v1.0.a1;Name=he.00g037030.m01.CDS04;Parent=he.00g037030.m01-v1.0.a1;
JABWEG010000017.1	GenSAS_63493a1a2e90c-publish	exon	206554	206571	.	+	.	ID=he.00g037030.m01.exon05-v1.0.a1;Name=he.00g037030.m01.exon05;Parent=he.00g037030.m01-v1.0.a1;
JABWEG010000017.1	GenSAS_63493a1a2e90c-publish	CDS	206554	206571	.	+	1	ID=he.00g037030.m01.CDS05-v1.0.a1;Name=he.00g037030.m01.CDS05;Parent=he.00g037030.m01-v1.0.a1;
JABWEG010000017.1	GenSAS_63493a1a2e90c-publish	exon	206624	206702	.	+	.	ID=he.00g037030.m01.exon06-v1.0.a1;Name=he.00g037030.m01.exon06;Parent=he.00g037030.m01-v1.0.a1;
JABWEG010000017.1	GenSAS_63493a1a2e90c-publish	CDS	206624	206702	.	+	1	ID=he.00g037030.m01.CDS06-v1.0.a1;Name=he.00g037030.m01.CDS06;Parent=he.00g037030.m01-v1.0.a1;
JABWEG010000017.1	GenSAS_63493a1a2e90c-publish	exon	206757	206912	.	+	.	ID=he.00g037030.m01.exon07-v1.0.a1;Name=he.00g037030.m01.exon07;Parent=he.00g037030.m01-v1.0.a1;
JABWEG010000017.1	GenSAS_63493a1a2e90c-publish	CDS	206757	206912	.	+	2	ID=he.00g037030.m01.CDS07-v1.0.a1;Name=he.00g037030.m01.CDS07;Parent=he.00g037030.m01-v1.0.a1;
JABWEG010000017.1	GenSAS_63493a1a2e90c-publish	exon	206972	207008	.	+	.	ID=he.00g037030.m01.exon08-v1.0.a1;Name=he.00g037030.m01.exon08;Parent=he.00g037030.m01-v1.0.a1;
JABWEG010000017.1	GenSAS_63493a1a2e90c-publish	CDS	206972	207008	.	+	2	ID=he.00g037030.m01.CDS08-v1.0.a1;Name=he.00g037030.m01.CDS08;Parent=he.00g037030.m01-v1.0.a1;
JABWEG010000017.1	GenSAS_63493a1a2e90c-publish	gene	207244	208749	.	-	.	ID=he.00g037040-v1.0.a1;Name=he.00g037040;
JABWEG010000017.1	GenSAS_63493a1a2e90c-publish	mRNA	207244	208749	14645.00	-	.	ID=he.00g037040.m01-v1.0.a1;Name=he.00g037040.m01;Parent=he.00g037040-v1.0.a1;
JABWEG010000017.1	GenSAS_63493a1a2e90c-publish	exon	207244	207386	.	-	.	ID=he.00g037040.m01.exon01-v1.0.a1;Name=he.00g037040.m01.exon01;Parent=he.00g037040.m01-v1.0.a1;
JABWEG010000017.1	GenSAS_63493a1a2e90c-publish	CDS	207244	207386	.	-	1	ID=he.00g037040.m01.CDS01-v1.0.a1;Name=he.00g037040.m01.CDS01;Parent=he.00g037040.m01-v1.0.a1;
JABWEG010000017.1	GenSAS_63493a1a2e90c-publish	exon	207440	207607	.	-	.	ID=he.00g037040.m01.exon02-v1.0.a1;Name=he.00g037040.m01.exon02;Parent=he.00g037040.m01-v1.0.a1;
JABWEG010000017.1	GenSAS_63493a1a2e90c-publish	CDS	207440	207607	.	-	1	ID=he.00g037040.m01.CDS02-v1.0.a1;Name=he.00g037040.m01.CDS02;Parent=he.00g037040.m01-v1.0.a1;
JABWEG010000017.1	GenSAS_63493a1a2e90c-publish	exon	207657	207691	.	-	.	ID=he.00g037040.m01.exon03-v1.0.a1;Name=he.00g037040.m01.exon03;Parent=he.00g037040.m01-v1.0.a1;
JABWEG010000017.1	GenSAS_63493a1a2e90c-publish	CDS	207657	207691	.	-	2	ID=he.00g037040.m01.CDS03-v1.0.a1;Name=he.00g037040.m01.CDS03;Parent=he.00g037040.m01-v1.0.a1;
JABWEG010000017.1	GenSAS_63493a1a2e90c-publish	exon	207743	207837	.	-	.	ID=he.00g037040.m01.exon04-v1.0.a1;Name=he.00g037040.m01.exon04;Parent=he.00g037040.m01-v1.0.a1;
JABWEG010000017.1	GenSAS_63493a1a2e90c-publish	CDS	207743	207837	.	-	0	ID=he.00g037040.m01.CDS04-v1.0.a1;Name=he.00g037040.m01.CDS04;Parent=he.00g037040.m01-v1.0.a1;
JABWEG010000017.1	GenSAS_63493a1a2e90c-publish	exon	207891	208028	.	-	.	ID=he.00g037040.m01.exon05-v1.0.a1;Name=he.00g037040.m01.exon05;Parent=he.00g037040.m01-v1.0.a1;
JABWEG010000017.1	GenSAS_63493a1a2e90c-publish	CDS	207891	208028	.	-	0	ID=he.00g037040.m01.CDS05-v1.0.a1;Name=he.00g037040.m01.CDS05;Parent=he.00g037040.m01-v1.0.a1;
JABWEG010000017.1	GenSAS_63493a1a2e90c-publish	exon	208079	208154	.	-	.	ID=he.00g037040.m01.exon06-v1.0.a1;Name=he.00g037040.m01.exon06;Parent=he.00g037040.m01-v1.0.a1;
JABWEG010000017.1	GenSAS_63493a1a2e90c-publish	CDS	208079	208154	.	-	2	ID=he.00g037040.m01.CDS06-v1.0.a1;Name=he.00g037040.m01.CDS06;Parent=he.00g037040.m01-v1.0.a1;
JABWEG010000017.1	GenSAS_63493a1a2e90c-publish	exon	208212	208356	.	-	.	ID=he.00g037040.m01.exon07-v1.0.a1;Name=he.00g037040.m01.exon07;Parent=he.00g037040.m01-v1.0.a1;
JABWEG010000017.1	GenSAS_63493a1a2e90c-publish	CDS	208212	208356	.	-	1	ID=he.00g037040.m01.CDS07-v1.0.a1;Name=he.00g037040.m01.CDS07;Parent=he.00g037040.m01-v1.0.a1;
JABWEG010000017.1	GenSAS_63493a1a2e90c-publish	exon	208417	208476	.	-	.	ID=he.00g037040.m01.exon08-v1.0.a1;Name=he.00g037040.m01.exon08;Parent=he.00g037040.m01-v1.0.a1;
JABWEG010000017.1	GenSAS_63493a1a2e90c-publish	CDS	208417	208476	.	-	1	ID=he.00g037040.m01.CDS08-v1.0.a1;Name=he.00g037040.m01.CDS08;Parent=he.00g037040.m01-v1.0.a1;
JABWEG010000017.1	GenSAS_63493a1a2e90c-publish	exon	208542	208569	.	-	.	ID=he.00g037040.m01.exon09-v1.0.a1;Name=he.00g037040.m01.exon09;Parent=he.00g037040.m01-v1.0.a1;
JABWEG010000017.1	GenSAS_63493a1a2e90c-publish	CDS	208542	208569	.	-	0	ID=he.00g037040.m01.CDS09-v1.0.a1;Name=he.00g037040.m01.CDS09;Parent=he.00g037040.m01-v1.0.a1;
JABWEG010000017.1	GenSAS_63493a1a2e90c-publish	exon	208624	208749	.	-	.	ID=he.00g037040.m01.exon10-v1.0.a1;Name=he.00g037040.m01.exon10;Parent=he.00g037040.m01-v1.0.a1;
JABWEG010000017.1	GenSAS_63493a1a2e90c-publish	CDS	208624	208749	.	-	0	ID=he.00g037040.m01.CDS10-v1.0.a1;Name=he.00g037040.m01.CDS10;Parent=he.00g037040.m01-v1.0.a1;
JABWEG010000017.1	GenSAS_63493a1a2e90c-publish	gene	210639	212156	.	-	.	ID=he.00g037050-v1.0.a1;Name=he.00g037050;
JABWEG010000017.1	GenSAS_63493a1a2e90c-publish	mRNA	210639	212156	13605.00	-	.	ID=he.00g037050.m01-v1.0.a1;Name=he.00g037050.m01;Parent=he.00g037050-v1.0.a1;
JABWEG010000017.1	GenSAS_63493a1a2e90c-publish	exon	210639	210787	.	-	.	ID=he.00g037050.m01.exon01-v1.0.a1;Name=he.00g037050.m01.exon01;Parent=he.00g037050.m01-v1.0.a1;
JABWEG010000017.1	GenSAS_63493a1a2e90c-publish	CDS	210639	210787	.	-	1	ID=he.00g037050.m01.CDS01-v1.0.a1;Name=he.00g037050.m01.CDS01;Parent=he.00g037050.m01-v1.0.a1;
JABWEG010000017.1	GenSAS_63493a1a2e90c-publish	exon	210840	211007	.	-	.	ID=he.00g037050.m01.exon02-v1.0.a1;Name=he.00g037050.m01.exon02;Parent=he.00g037050.m01-v1.0.a1;
JABWEG010000017.1	GenSAS_63493a1a2e90c-publish	CDS	210840	211007	.	-	1	ID=he.00g037050.m01.CDS02-v1.0.a1;Name=he.00g037050.m01.CDS02;Parent=he.00g037050.m01-v1.0.a1;
JABWEG010000017.1	GenSAS_63493a1a2e90c-publish	exon	211059	211093	.	-	.	ID=he.00g037050.m01.exon03-v1.0.a1;Name=he.00g037050.m01.exon03;Parent=he.00g037050.m01-v1.0.a1;
JABWEG010000017.1	GenSAS_63493a1a2e90c-publish	CDS	211059	211093	.	-	2	ID=he.00g037050.m01.CDS03-v1.0.a1;Name=he.00g037050.m01.CDS03;Parent=he.00g037050.m01-v1.0.a1;
JABWEG010000017.1	GenSAS_63493a1a2e90c-publish	exon	211145	211239	.	-	.	ID=he.00g037050.m01.exon04-v1.0.a1;Name=he.00g037050.m01.exon04;Parent=he.00g037050.m01-v1.0.a1;
JABWEG010000017.1	GenSAS_63493a1a2e90c-publish	CDS	211145	211239	.	-	0	ID=he.00g037050.m01.CDS04-v1.0.a1;Name=he.00g037050.m01.CDS04;Parent=he.00g037050.m01-v1.0.a1;
JABWEG010000017.1	GenSAS_63493a1a2e90c-publish	exon	211294	211431	.	-	.	ID=he.00g037050.m01.exon05-v1.0.a1;Name=he.00g037050.m01.exon05;Parent=he.00g037050.m01-v1.0.a1;
JABWEG010000017.1	GenSAS_63493a1a2e90c-publish	CDS	211294	211431	.	-	0	ID=he.00g037050.m01.CDS05-v1.0.a1;Name=he.00g037050.m01.CDS05;Parent=he.00g037050.m01-v1.0.a1;
JABWEG010000017.1	GenSAS_63493a1a2e90c-publish	exon	211488	211563	.	-	.	ID=he.00g037050.m01.exon06-v1.0.a1;Name=he.00g037050.m01.exon06;Parent=he.00g037050.m01-v1.0.a1;
JABWEG010000017.1	GenSAS_63493a1a2e90c-publish	CDS	211488	211563	.	-	2	ID=he.00g037050.m01.CDS06-v1.0.a1;Name=he.00g037050.m01.CDS06;Parent=he.00g037050.m01-v1.0.a1;
JABWEG010000017.1	GenSAS_63493a1a2e90c-publish	exon	211618	211762	.	-	.	ID=he.00g037050.m01.exon07-v1.0.a1;Name=he.00g037050.m01.exon07;Parent=he.00g037050.m01-v1.0.a1;
JABWEG010000017.1	GenSAS_63493a1a2e90c-publish	CDS	211618	211762	.	-	1	ID=he.00g037050.m01.CDS07-v1.0.a1;Name=he.00g037050.m01.CDS07;Parent=he.00g037050.m01-v1.0.a1;
JABWEG010000017.1	GenSAS_63493a1a2e90c-publish	exon	211823	211882	.	-	.	ID=he.00g037050.m01.exon08-v1.0.a1;Name=he.00g037050.m01.exon08;Parent=he.00g037050.m01-v1.0.a1;
JABWEG010000017.1	GenSAS_63493a1a2e90c-publish	CDS	211823	211882	.	-	1	ID=he.00g037050.m01.CDS08-v1.0.a1;Name=he.00g037050.m01.CDS08;Parent=he.00g037050.m01-v1.0.a1;
JABWEG010000017.1	GenSAS_63493a1a2e90c-publish	exon	211946	211973	.	-	.	ID=he.00g037050.m01.exon09-v1.0.a1;Name=he.00g037050.m01.exon09;Parent=he.00g037050.m01-v1.0.a1;
JABWEG010000017.1	GenSAS_63493a1a2e90c-publish	CDS	211946	211973	.	-	0	ID=he.00g037050.m01.CDS09-v1.0.a1;Name=he.00g037050.m01.CDS09;Parent=he.00g037050.m01-v1.0.a1;
JABWEG010000017.1	GenSAS_63493a1a2e90c-publish	exon	212028	212156	.	-	.	ID=he.00g037050.m01.exon10-v1.0.a1;Name=he.00g037050.m01.exon10;Parent=he.00g037050.m01-v1.0.a1;
JABWEG010000017.1	GenSAS_63493a1a2e90c-publish	CDS	212028	212156	.	-	0	ID=he.00g037050.m01.CDS10-v1.0.a1;Name=he.00g037050.m01.CDS10;Parent=he.00g037050.m01-v1.0.a1;
JABWEG010000017.1	GenSAS_63493a1a2e90c-publish	gene	213386	213833	.	-	.	ID=he.00g037060-v1.0.a1;Name=he.00g037060;
JABWEG010000017.1	GenSAS_63493a1a2e90c-publish	mRNA	213386	213833	4465.00	-	.	ID=he.00g037060.m01-v1.0.a1;Name=he.00g037060.m01;Parent=he.00g037060-v1.0.a1;
JABWEG010000017.1	GenSAS_63493a1a2e90c-publish	exon	213386	213516	.	-	.	ID=he.00g037060.m01.exon01-v1.0.a1;Name=he.00g037060.m01.exon01;Parent=he.00g037060.m01-v1.0.a1;
JABWEG010000017.1	GenSAS_63493a1a2e90c-publish	CDS	213386	213516	.	-	1	ID=he.00g037060.m01.CDS01-v1.0.a1;Name=he.00g037060.m01.CDS01;Parent=he.00g037060.m01-v1.0.a1;
JABWEG010000017.1	GenSAS_63493a1a2e90c-publish	exon	213574	213654	.	-	.	ID=he.00g037060.m01.exon02-v1.0.a1;Name=he.00g037060.m01.exon02;Parent=he.00g037060.m01-v1.0.a1;
JABWEG010000017.1	GenSAS_63493a1a2e90c-publish	CDS	213574	213654	.	-	1	ID=he.00g037060.m01.CDS02-v1.0.a1;Name=he.00g037060.m01.CDS02;Parent=he.00g037060.m01-v1.0.a1;
JABWEG010000017.1	GenSAS_63493a1a2e90c-publish	exon	213707	213833	.	-	.	ID=he.00g037060.m01.exon03-v1.0.a1;Name=he.00g037060.m01.exon03;Parent=he.00g037060.m01-v1.0.a1;
JABWEG010000017.1	GenSAS_63493a1a2e90c-publish	CDS	213707	213833	.	-	0	ID=he.00g037060.m01.CDS03-v1.0.a1;Name=he.00g037060.m01.CDS03;Parent=he.00g037060.m01-v1.0.a1;
JABWEG010000017.1	GenSAS_63493a1a2e90c-publish	gene	216412	220060	.	+	.	ID=he.00g037070-v1.0.a1;Name=he.00g037070;
JABWEG010000017.1	GenSAS_63493a1a2e90c-publish	mRNA	216412	220060	1067230.00	+	.	ID=he.00g037070.m01-v1.0.a1;Name=he.00g037070.m01;Parent=he.00g037070-v1.0.a1;
JABWEG010000017.1	GenSAS_63493a1a2e90c-publish	exon	216412	216476	.	+	.	ID=he.00g037070.m01.exon01-v1.0.a1;Name=he.00g037070.m01.exon01;Parent=he.00g037070.m01-v1.0.a1;
JABWEG010000017.1	GenSAS_63493a1a2e90c-publish	CDS	216412	216476	.	+	0	ID=he.00g037070.m01.CDS01-v1.0.a1;Name=he.00g037070.m01.CDS01;Parent=he.00g037070.m01-v1.0.a1;
JABWEG010000017.1	GenSAS_63493a1a2e90c-publish	exon	216530	216719	.	+	.	ID=he.00g037070.m01.exon02-v1.0.a1;Name=he.00g037070.m01.exon02;Parent=he.00g037070.m01-v1.0.a1;
JABWEG010000017.1	GenSAS_63493a1a2e90c-publish	CDS	216530	216719	.	+	2	ID=he.00g037070.m01.CDS02-v1.0.a1;Name=he.00g037070.m01.CDS02;Parent=he.00g037070.m01-v1.0.a1;
JABWEG010000017.1	GenSAS_63493a1a2e90c-publish	exon	216777	216993	.	+	.	ID=he.00g037070.m01.exon03-v1.0.a1;Name=he.00g037070.m01.exon03;Parent=he.00g037070.m01-v1.0.a1;
JABWEG010000017.1	GenSAS_63493a1a2e90c-publish	CDS	216777	216993	.	+	0	ID=he.00g037070.m01.CDS03-v1.0.a1;Name=he.00g037070.m01.CDS03;Parent=he.00g037070.m01-v1.0.a1;
JABWEG010000017.1	GenSAS_63493a1a2e90c-publish	exon	217156	217484	.	+	.	ID=he.00g037070.m01.exon04-v1.0.a1;Name=he.00g037070.m01.exon04;Parent=he.00g037070.m01-v1.0.a1;
JABWEG010000017.1	GenSAS_63493a1a2e90c-publish	CDS	217156	217484	.	+	1	ID=he.00g037070.m01.CDS04-v1.0.a1;Name=he.00g037070.m01.CDS04;Parent=he.00g037070.m01-v1.0.a1;
JABWEG010000017.1	GenSAS_63493a1a2e90c-publish	exon	217541	217626	.	+	.	ID=he.00g037070.m01.exon05-v1.0.a1;Name=he.00g037070.m01.exon05;Parent=he.00g037070.m01-v1.0.a1;
JABWEG010000017.1	GenSAS_63493a1a2e90c-publish	CDS	217541	217626	.	+	0	ID=he.00g037070.m01.CDS05-v1.0.a1;Name=he.00g037070.m01.CDS05;Parent=he.00g037070.m01-v1.0.a1;
JABWEG010000017.1	GenSAS_63493a1a2e90c-publish	exon	217683	217878	.	+	.	ID=he.00g037070.m01.exon06-v1.0.a1;Name=he.00g037070.m01.exon06;Parent=he.00g037070.m01-v1.0.a1;
JABWEG010000017.1	GenSAS_63493a1a2e90c-publish	CDS	217683	217878	.	+	2	ID=he.00g037070.m01.CDS06-v1.0.a1;Name=he.00g037070.m01.CDS06;Parent=he.00g037070.m01-v1.0.a1;
JABWEG010000017.1	GenSAS_63493a1a2e90c-publish	exon	218243	218383	.	+	.	ID=he.00g037070.m01.exon07-v1.0.a1;Name=he.00g037070.m01.exon07;Parent=he.00g037070.m01-v1.0.a1;
JABWEG010000017.1	GenSAS_63493a1a2e90c-publish	CDS	218243	218383	.	+	0	ID=he.00g037070.m01.CDS07-v1.0.a1;Name=he.00g037070.m01.CDS07;Parent=he.00g037070.m01-v1.0.a1;
JABWEG010000017.1	GenSAS_63493a1a2e90c-publish	exon	218432	218911	.	+	.	ID=he.00g037070.m01.exon08-v1.0.a1;Name=he.00g037070.m01.exon08;Parent=he.00g037070.m01-v1.0.a1;
JABWEG010000017.1	GenSAS_63493a1a2e90c-publish	CDS	218432	218911	.	+	0	ID=he.00g037070.m01.CDS08-v1.0.a1;Name=he.00g037070.m01.CDS08;Parent=he.00g037070.m01-v1.0.a1;
JABWEG010000017.1	GenSAS_63493a1a2e90c-publish	exon	218965	219030	.	+	.	ID=he.00g037070.m01.exon09-v1.0.a1;Name=he.00g037070.m01.exon09;Parent=he.00g037070.m01-v1.0.a1;
JABWEG010000017.1	GenSAS_63493a1a2e90c-publish	CDS	218965	219030	.	+	0	ID=he.00g037070.m01.CDS09-v1.0.a1;Name=he.00g037070.m01.CDS09;Parent=he.00g037070.m01-v1.0.a1;
JABWEG010000017.1	GenSAS_63493a1a2e90c-publish	exon	219081	219210	.	+	.	ID=he.00g037070.m01.exon10-v1.0.a1;Name=he.00g037070.m01.exon10;Parent=he.00g037070.m01-v1.0.a1;
JABWEG010000017.1	GenSAS_63493a1a2e90c-publish	CDS	219081	219210	.	+	0	ID=he.00g037070.m01.CDS10-v1.0.a1;Name=he.00g037070.m01.CDS10;Parent=he.00g037070.m01-v1.0.a1;
JABWEG010000017.1	GenSAS_63493a1a2e90c-publish	exon	219264	219472	.	+	.	ID=he.00g037070.m01.exon11-v1.0.a1;Name=he.00g037070.m01.exon11;Parent=he.00g037070.m01-v1.0.a1;
JABWEG010000017.1	GenSAS_63493a1a2e90c-publish	CDS	219264	219472	.	+	1	ID=he.00g037070.m01.CDS11-v1.0.a1;Name=he.00g037070.m01.CDS11;Parent=he.00g037070.m01-v1.0.a1;
JABWEG010000017.1	GenSAS_63493a1a2e90c-publish	exon	219524	219626	.	+	.	ID=he.00g037070.m01.exon12-v1.0.a1;Name=he.00g037070.m01.exon12;Parent=he.00g037070.m01-v1.0.a1;
JABWEG010000017.1	GenSAS_63493a1a2e90c-publish	CDS	219524	219626	.	+	0	ID=he.00g037070.m01.CDS12-v1.0.a1;Name=he.00g037070.m01.CDS12;Parent=he.00g037070.m01-v1.0.a1;
JABWEG010000017.1	GenSAS_63493a1a2e90c-publish	exon	219678	220060	.	+	.	ID=he.00g037070.m01.exon13-v1.0.a1;Name=he.00g037070.m01.exon13;Parent=he.00g037070.m01-v1.0.a1;
JABWEG010000017.1	GenSAS_63493a1a2e90c-publish	CDS	219678	220060	.	+	1	ID=he.00g037070.m01.CDS13-v1.0.a1;Name=he.00g037070.m01.CDS13;Parent=he.00g037070.m01-v1.0.a1;
JABWEG010000017.1	GenSAS_63493a1a2e90c-publish	gene	220518	226947	.	-	.	ID=he.00g037080-v1.0.a1;Name=he.00g037080;
JABWEG010000017.1	GenSAS_63493a1a2e90c-publish	mRNA	220518	226947	61535.00	-	.	ID=he.00g037080.m01-v1.0.a1;Name=he.00g037080.m01;Parent=he.00g037080-v1.0.a1;
JABWEG010000017.1	GenSAS_63493a1a2e90c-publish	exon	220518	221861	.	-	.	ID=he.00g037080.m01.exon01-v1.0.a1;Name=he.00g037080.m01.exon01;Parent=he.00g037080.m01-v1.0.a1;
JABWEG010000017.1	GenSAS_63493a1a2e90c-publish	CDS	220518	221861	.	-	0	ID=he.00g037080.m01.CDS01-v1.0.a1;Name=he.00g037080.m01.CDS01;Parent=he.00g037080.m01-v1.0.a1;
JABWEG010000017.1	GenSAS_63493a1a2e90c-publish	exon	221922	222836	.	-	.	ID=he.00g037080.m01.exon02-v1.0.a1;Name=he.00g037080.m01.exon02;Parent=he.00g037080.m01-v1.0.a1;
JABWEG010000017.1	GenSAS_63493a1a2e90c-publish	CDS	221922	222836	.	-	0	ID=he.00g037080.m01.CDS02-v1.0.a1;Name=he.00g037080.m01.CDS02;Parent=he.00g037080.m01-v1.0.a1;
JABWEG010000017.1	GenSAS_63493a1a2e90c-publish	exon	222887	222954	.	-	.	ID=he.00g037080.m01.exon03-v1.0.a1;Name=he.00g037080.m01.exon03;Parent=he.00g037080.m01-v1.0.a1;
JABWEG010000017.1	GenSAS_63493a1a2e90c-publish	CDS	222887	222954	.	-	1	ID=he.00g037080.m01.CDS03-v1.0.a1;Name=he.00g037080.m01.CDS03;Parent=he.00g037080.m01-v1.0.a1;
JABWEG010000017.1	GenSAS_63493a1a2e90c-publish	exon	223005	223798	.	-	.	ID=he.00g037080.m01.exon04-v1.0.a1;Name=he.00g037080.m01.exon04;Parent=he.00g037080.m01-v1.0.a1;
JABWEG010000017.1	GenSAS_63493a1a2e90c-publish	CDS	223005	223798	.	-	2	ID=he.00g037080.m01.CDS04-v1.0.a1;Name=he.00g037080.m01.CDS04;Parent=he.00g037080.m01-v1.0.a1;
JABWEG010000017.1	GenSAS_63493a1a2e90c-publish	exon	223852	224155	.	-	.	ID=he.00g037080.m01.exon05-v1.0.a1;Name=he.00g037080.m01.exon05;Parent=he.00g037080.m01-v1.0.a1;
JABWEG010000017.1	GenSAS_63493a1a2e90c-publish	CDS	223852	224155	.	-	1	ID=he.00g037080.m01.CDS05-v1.0.a1;Name=he.00g037080.m01.CDS05;Parent=he.00g037080.m01-v1.0.a1;
JABWEG010000017.1	GenSAS_63493a1a2e90c-publish	exon	224706	224951	.	-	.	ID=he.00g037080.m01.exon06-v1.0.a1;Name=he.00g037080.m01.exon06;Parent=he.00g037080.m01-v1.0.a1;
JABWEG010000017.1	GenSAS_63493a1a2e90c-publish	CDS	224706	224951	.	-	1	ID=he.00g037080.m01.CDS06-v1.0.a1;Name=he.00g037080.m01.CDS06;Parent=he.00g037080.m01-v1.0.a1;
JABWEG010000017.1	GenSAS_63493a1a2e90c-publish	exon	225009	226947	.	-	.	ID=he.00g037080.m01.exon07-v1.0.a1;Name=he.00g037080.m01.exon07;Parent=he.00g037080.m01-v1.0.a1;
JABWEG010000017.1	GenSAS_63493a1a2e90c-publish	CDS	225009	226947	.	-	0	ID=he.00g037080.m01.CDS07-v1.0.a1;Name=he.00g037080.m01.CDS07;Parent=he.00g037080.m01-v1.0.a1;
JABWEG010000017.1	GenSAS_63493a1a2e90c-publish	gene	227366	231026	.	+	.	ID=he.00g037090-v1.0.a1;Name=he.00g037090;
JABWEG010000017.1	GenSAS_63493a1a2e90c-publish	mRNA	227366	231026	512195.00	+	.	ID=he.00g037090.m01-v1.0.a1;Name=he.00g037090.m01;Parent=he.00g037090-v1.0.a1;
JABWEG010000017.1	GenSAS_63493a1a2e90c-publish	exon	227366	227766	.	+	.	ID=he.00g037090.m01.exon01-v1.0.a1;Name=he.00g037090.m01.exon01;Parent=he.00g037090.m01-v1.0.a1;
JABWEG010000017.1	GenSAS_63493a1a2e90c-publish	CDS	227366	227766	.	+	0	ID=he.00g037090.m01.CDS01-v1.0.a1;Name=he.00g037090.m01.CDS01;Parent=he.00g037090.m01-v1.0.a1;
JABWEG010000017.1	GenSAS_63493a1a2e90c-publish	exon	227829	227930	.	+	.	ID=he.00g037090.m01.exon02-v1.0.a1;Name=he.00g037090.m01.exon02;Parent=he.00g037090.m01-v1.0.a1;
JABWEG010000017.1	GenSAS_63493a1a2e90c-publish	CDS	227829	227930	.	+	2	ID=he.00g037090.m01.CDS02-v1.0.a1;Name=he.00g037090.m01.CDS02;Parent=he.00g037090.m01-v1.0.a1;
JABWEG010000017.1	GenSAS_63493a1a2e90c-publish	exon	228017	228182	.	+	.	ID=he.00g037090.m01.exon03-v1.0.a1;Name=he.00g037090.m01.exon03;Parent=he.00g037090.m01-v1.0.a1;
JABWEG010000017.1	GenSAS_63493a1a2e90c-publish	CDS	228017	228182	.	+	2	ID=he.00g037090.m01.CDS03-v1.0.a1;Name=he.00g037090.m01.CDS03;Parent=he.00g037090.m01-v1.0.a1;
JABWEG010000017.1	GenSAS_63493a1a2e90c-publish	exon	228246	228438	.	+	.	ID=he.00g037090.m01.exon04-v1.0.a1;Name=he.00g037090.m01.exon04;Parent=he.00g037090.m01-v1.0.a1;
JABWEG010000017.1	GenSAS_63493a1a2e90c-publish	CDS	228246	228438	.	+	0	ID=he.00g037090.m01.CDS04-v1.0.a1;Name=he.00g037090.m01.CDS04;Parent=he.00g037090.m01-v1.0.a1;
JABWEG010000017.1	GenSAS_63493a1a2e90c-publish	exon	228497	228879	.	+	.	ID=he.00g037090.m01.exon05-v1.0.a1;Name=he.00g037090.m01.exon05;Parent=he.00g037090.m01-v1.0.a1;
JABWEG010000017.1	GenSAS_63493a1a2e90c-publish	CDS	228497	228879	.	+	1	ID=he.00g037090.m01.CDS05-v1.0.a1;Name=he.00g037090.m01.CDS05;Parent=he.00g037090.m01-v1.0.a1;
JABWEG010000017.1	GenSAS_63493a1a2e90c-publish	exon	228932	228974	.	+	.	ID=he.00g037090.m01.exon06-v1.0.a1;Name=he.00g037090.m01.exon06;Parent=he.00g037090.m01-v1.0.a1;
JABWEG010000017.1	GenSAS_63493a1a2e90c-publish	CDS	228932	228974	.	+	0	ID=he.00g037090.m01.CDS06-v1.0.a1;Name=he.00g037090.m01.CDS06;Parent=he.00g037090.m01-v1.0.a1;
JABWEG010000017.1	GenSAS_63493a1a2e90c-publish	exon	229032	229052	.	+	.	ID=he.00g037090.m01.exon07-v1.0.a1;Name=he.00g037090.m01.exon07;Parent=he.00g037090.m01-v1.0.a1;
JABWEG010000017.1	GenSAS_63493a1a2e90c-publish	CDS	229032	229052	.	+	1	ID=he.00g037090.m01.CDS07-v1.0.a1;Name=he.00g037090.m01.CDS07;Parent=he.00g037090.m01-v1.0.a1;
JABWEG010000017.1	GenSAS_63493a1a2e90c-publish	exon	229103	229164	.	+	.	ID=he.00g037090.m01.exon08-v1.0.a1;Name=he.00g037090.m01.exon08;Parent=he.00g037090.m01-v1.0.a1;
JABWEG010000017.1	GenSAS_63493a1a2e90c-publish	CDS	229103	229164	.	+	1	ID=he.00g037090.m01.CDS08-v1.0.a1;Name=he.00g037090.m01.CDS08;Parent=he.00g037090.m01-v1.0.a1;
JABWEG010000017.1	GenSAS_63493a1a2e90c-publish	exon	229222	229485	.	+	.	ID=he.00g037090.m01.exon09-v1.0.a1;Name=he.00g037090.m01.exon09;Parent=he.00g037090.m01-v1.0.a1;
JABWEG010000017.1	GenSAS_63493a1a2e90c-publish	CDS	229222	229485	.	+	0	ID=he.00g037090.m01.CDS09-v1.0.a1;Name=he.00g037090.m01.CDS09;Parent=he.00g037090.m01-v1.0.a1;
JABWEG010000017.1	GenSAS_63493a1a2e90c-publish	exon	229540	229651	.	+	.	ID=he.00g037090.m01.exon10-v1.0.a1;Name=he.00g037090.m01.exon10;Parent=he.00g037090.m01-v1.0.a1;
JABWEG010000017.1	GenSAS_63493a1a2e90c-publish	CDS	229540	229651	.	+	0	ID=he.00g037090.m01.CDS10-v1.0.a1;Name=he.00g037090.m01.CDS10;Parent=he.00g037090.m01-v1.0.a1;
JABWEG010000017.1	GenSAS_63493a1a2e90c-publish	exon	229706	229774	.	+	.	ID=he.00g037090.m01.exon11-v1.0.a1;Name=he.00g037090.m01.exon11;Parent=he.00g037090.m01-v1.0.a1;
JABWEG010000017.1	GenSAS_63493a1a2e90c-publish	CDS	229706	229774	.	+	1	ID=he.00g037090.m01.CDS11-v1.0.a1;Name=he.00g037090.m01.CDS11;Parent=he.00g037090.m01-v1.0.a1;
JABWEG010000017.1	GenSAS_63493a1a2e90c-publish	exon	229826	230062	.	+	.	ID=he.00g037090.m01.exon12-v1.0.a1;Name=he.00g037090.m01.exon12;Parent=he.00g037090.m01-v1.0.a1;
JABWEG010000017.1	GenSAS_63493a1a2e90c-publish	CDS	229826	230062	.	+	1	ID=he.00g037090.m01.CDS12-v1.0.a1;Name=he.00g037090.m01.CDS12;Parent=he.00g037090.m01-v1.0.a1;
JABWEG010000017.1	GenSAS_63493a1a2e90c-publish	exon	230122	230246	.	+	.	ID=he.00g037090.m01.exon13-v1.0.a1;Name=he.00g037090.m01.exon13;Parent=he.00g037090.m01-v1.0.a1;
JABWEG010000017.1	GenSAS_63493a1a2e90c-publish	CDS	230122	230246	.	+	1	ID=he.00g037090.m01.CDS13-v1.0.a1;Name=he.00g037090.m01.CDS13;Parent=he.00g037090.m01-v1.0.a1;
JABWEG010000017.1	GenSAS_63493a1a2e90c-publish	exon	230299	230396	.	+	.	ID=he.00g037090.m01.exon14-v1.0.a1;Name=he.00g037090.m01.exon14;Parent=he.00g037090.m01-v1.0.a1;
JABWEG010000017.1	GenSAS_63493a1a2e90c-publish	CDS	230299	230396	.	+	0	ID=he.00g037090.m01.CDS14-v1.0.a1;Name=he.00g037090.m01.CDS14;Parent=he.00g037090.m01-v1.0.a1;
JABWEG010000017.1	GenSAS_63493a1a2e90c-publish	exon	230446	230594	.	+	.	ID=he.00g037090.m01.exon15-v1.0.a1;Name=he.00g037090.m01.exon15;Parent=he.00g037090.m01-v1.0.a1;
JABWEG010000017.1	GenSAS_63493a1a2e90c-publish	CDS	230446	230594	.	+	2	ID=he.00g037090.m01.CDS15-v1.0.a1;Name=he.00g037090.m01.CDS15;Parent=he.00g037090.m01-v1.0.a1;
JABWEG010000017.1	GenSAS_63493a1a2e90c-publish	exon	230656	231026	.	+	.	ID=he.00g037090.m01.exon16-v1.0.a1;Name=he.00g037090.m01.exon16;Parent=he.00g037090.m01-v1.0.a1;
JABWEG010000017.1	GenSAS_63493a1a2e90c-publish	CDS	230656	231026	.	+	1	ID=he.00g037090.m01.CDS16-v1.0.a1;Name=he.00g037090.m01.CDS16;Parent=he.00g037090.m01-v1.0.a1;
JABWEG010000017.1	GenSAS_63493a1a2e90c-publish	gene	231486	234092	.	-	.	ID=he.00g037100-v1.0.a1;Name=he.00g037100;
JABWEG010000017.1	GenSAS_63493a1a2e90c-publish	mRNA	231486	234092	22805.00	-	.	ID=he.00g037100.m01-v1.0.a1;Name=he.00g037100.m01;Parent=he.00g037100-v1.0.a1;
JABWEG010000017.1	GenSAS_63493a1a2e90c-publish	exon	231486	231600	.	-	.	ID=he.00g037100.m01.exon01-v1.0.a1;Name=he.00g037100.m01.exon01;Parent=he.00g037100.m01-v1.0.a1;
JABWEG010000017.1	GenSAS_63493a1a2e90c-publish	CDS	231486	231600	.	-	2	ID=he.00g037100.m01.CDS01-v1.0.a1;Name=he.00g037100.m01.CDS01;Parent=he.00g037100.m01-v1.0.a1;
JABWEG010000017.1	GenSAS_63493a1a2e90c-publish	exon	231650	231731	.	-	.	ID=he.00g037100.m01.exon02-v1.0.a1;Name=he.00g037100.m01.exon02;Parent=he.00g037100.m01-v1.0.a1;
JABWEG010000017.1	GenSAS_63493a1a2e90c-publish	CDS	231650	231731	.	-	1	ID=he.00g037100.m01.CDS02-v1.0.a1;Name=he.00g037100.m01.CDS02;Parent=he.00g037100.m01-v1.0.a1;
JABWEG010000017.1	GenSAS_63493a1a2e90c-publish	exon	231773	232046	.	-	.	ID=he.00g037100.m01.exon03-v1.0.a1;Name=he.00g037100.m01.exon03;Parent=he.00g037100.m01-v1.0.a1;
JABWEG010000017.1	GenSAS_63493a1a2e90c-publish	CDS	231773	232046	.	-	0	ID=he.00g037100.m01.CDS03-v1.0.a1;Name=he.00g037100.m01.CDS03;Parent=he.00g037100.m01-v1.0.a1;
JABWEG010000017.1	GenSAS_63493a1a2e90c-publish	exon	232109	232276	.	-	.	ID=he.00g037100.m01.exon04-v1.0.a1;Name=he.00g037100.m01.exon04;Parent=he.00g037100.m01-v1.0.a1;
JABWEG010000017.1	GenSAS_63493a1a2e90c-publish	CDS	232109	232276	.	-	0	ID=he.00g037100.m01.CDS04-v1.0.a1;Name=he.00g037100.m01.CDS04;Parent=he.00g037100.m01-v1.0.a1;
JABWEG010000017.1	GenSAS_63493a1a2e90c-publish	exon	232607	232801	.	-	.	ID=he.00g037100.m01.exon05-v1.0.a1;Name=he.00g037100.m01.exon05;Parent=he.00g037100.m01-v1.0.a1;
JABWEG010000017.1	GenSAS_63493a1a2e90c-publish	CDS	232607	232801	.	-	0	ID=he.00g037100.m01.CDS05-v1.0.a1;Name=he.00g037100.m01.CDS05;Parent=he.00g037100.m01-v1.0.a1;
JABWEG010000017.1	GenSAS_63493a1a2e90c-publish	exon	232861	233267	.	-	.	ID=he.00g037100.m01.exon06-v1.0.a1;Name=he.00g037100.m01.exon06;Parent=he.00g037100.m01-v1.0.a1;
JABWEG010000017.1	GenSAS_63493a1a2e90c-publish	CDS	232861	233267	.	-	1	ID=he.00g037100.m01.CDS06-v1.0.a1;Name=he.00g037100.m01.CDS06;Parent=he.00g037100.m01-v1.0.a1;
JABWEG010000017.1	GenSAS_63493a1a2e90c-publish	exon	233320	233394	.	-	.	ID=he.00g037100.m01.exon07-v1.0.a1;Name=he.00g037100.m01.exon07;Parent=he.00g037100.m01-v1.0.a1;
JABWEG010000017.1	GenSAS_63493a1a2e90c-publish	CDS	233320	233394	.	-	1	ID=he.00g037100.m01.CDS07-v1.0.a1;Name=he.00g037100.m01.CDS07;Parent=he.00g037100.m01-v1.0.a1;
JABWEG010000017.1	GenSAS_63493a1a2e90c-publish	exon	233450	233522	.	-	.	ID=he.00g037100.m01.exon08-v1.0.a1;Name=he.00g037100.m01.exon08;Parent=he.00g037100.m01-v1.0.a1;
JABWEG010000017.1	GenSAS_63493a1a2e90c-publish	CDS	233450	233522	.	-	0	ID=he.00g037100.m01.CDS08-v1.0.a1;Name=he.00g037100.m01.CDS08;Parent=he.00g037100.m01-v1.0.a1;
JABWEG010000017.1	GenSAS_63493a1a2e90c-publish	exon	233577	234092	.	-	.	ID=he.00g037100.m01.exon09-v1.0.a1;Name=he.00g037100.m01.exon09;Parent=he.00g037100.m01-v1.0.a1;
JABWEG010000017.1	GenSAS_63493a1a2e90c-publish	CDS	233577	234092	.	-	0	ID=he.00g037100.m01.CDS09-v1.0.a1;Name=he.00g037100.m01.CDS09;Parent=he.00g037100.m01-v1.0.a1;
JABWEG010000017.1	GenSAS_63493a1a2e90c-publish	gene	235135	235597	.	+	.	ID=he.00g037110-v1.0.a1;Name=he.00g037110;
JABWEG010000017.1	GenSAS_63493a1a2e90c-publish	mRNA	235135	235597	4575.00	+	.	ID=he.00g037110.m01-v1.0.a1;Name=he.00g037110.m01;Parent=he.00g037110-v1.0.a1;
JABWEG010000017.1	GenSAS_63493a1a2e90c-publish	exon	235135	235398	.	+	.	ID=he.00g037110.m01.exon01-v1.0.a1;Name=he.00g037110.m01.exon01;Parent=he.00g037110.m01-v1.0.a1;
JABWEG010000017.1	GenSAS_63493a1a2e90c-publish	CDS	235135	235398	.	+	0	ID=he.00g037110.m01.CDS01-v1.0.a1;Name=he.00g037110.m01.CDS01;Parent=he.00g037110.m01-v1.0.a1;
JABWEG010000017.1	GenSAS_63493a1a2e90c-publish	exon	235451	235597	.	+	.	ID=he.00g037110.m01.exon02-v1.0.a1;Name=he.00g037110.m01.exon02;Parent=he.00g037110.m01-v1.0.a1;
JABWEG010000017.1	GenSAS_63493a1a2e90c-publish	CDS	235451	235597	.	+	0	ID=he.00g037110.m01.CDS02-v1.0.a1;Name=he.00g037110.m01.CDS02;Parent=he.00g037110.m01-v1.0.a1;
JABWEG010000017.1	GenSAS_63493a1a2e90c-publish	gene	238538	240870	.	+	.	ID=he.00g037120-v1.0.a1;Name=he.00g037120;
JABWEG010000017.1	GenSAS_63493a1a2e90c-publish	mRNA	238538	240870	248095.00	+	.	ID=he.00g037120.m01-v1.0.a1;Name=he.00g037120.m01;Parent=he.00g037120-v1.0.a1;
JABWEG010000017.1	GenSAS_63493a1a2e90c-publish	exon	238538	238737	.	+	.	ID=he.00g037120.m01.exon01-v1.0.a1;Name=he.00g037120.m01.exon01;Parent=he.00g037120.m01-v1.0.a1;
JABWEG010000017.1	GenSAS_63493a1a2e90c-publish	CDS	238538	238737	.	+	0	ID=he.00g037120.m01.CDS01-v1.0.a1;Name=he.00g037120.m01.CDS01;Parent=he.00g037120.m01-v1.0.a1;
JABWEG010000017.1	GenSAS_63493a1a2e90c-publish	exon	238796	239004	.	+	.	ID=he.00g037120.m01.exon02-v1.0.a1;Name=he.00g037120.m01.exon02;Parent=he.00g037120.m01-v1.0.a1;
JABWEG010000017.1	GenSAS_63493a1a2e90c-publish	CDS	238796	239004	.	+	2	ID=he.00g037120.m01.CDS02-v1.0.a1;Name=he.00g037120.m01.CDS02;Parent=he.00g037120.m01-v1.0.a1;
JABWEG010000017.1	GenSAS_63493a1a2e90c-publish	exon	239061	239129	.	+	.	ID=he.00g037120.m01.exon03-v1.0.a1;Name=he.00g037120.m01.exon03;Parent=he.00g037120.m01-v1.0.a1;
JABWEG010000017.1	GenSAS_63493a1a2e90c-publish	CDS	239061	239129	.	+	1	ID=he.00g037120.m01.CDS03-v1.0.a1;Name=he.00g037120.m01.CDS03;Parent=he.00g037120.m01-v1.0.a1;
JABWEG010000017.1	GenSAS_63493a1a2e90c-publish	exon	239183	239284	.	+	.	ID=he.00g037120.m01.exon04-v1.0.a1;Name=he.00g037120.m01.exon04;Parent=he.00g037120.m01-v1.0.a1;
JABWEG010000017.1	GenSAS_63493a1a2e90c-publish	CDS	239183	239284	.	+	1	ID=he.00g037120.m01.CDS04-v1.0.a1;Name=he.00g037120.m01.CDS04;Parent=he.00g037120.m01-v1.0.a1;
JABWEG010000017.1	GenSAS_63493a1a2e90c-publish	exon	239344	239442	.	+	.	ID=he.00g037120.m01.exon05-v1.0.a1;Name=he.00g037120.m01.exon05;Parent=he.00g037120.m01-v1.0.a1;
JABWEG010000017.1	GenSAS_63493a1a2e90c-publish	CDS	239344	239442	.	+	1	ID=he.00g037120.m01.CDS05-v1.0.a1;Name=he.00g037120.m01.CDS05;Parent=he.00g037120.m01-v1.0.a1;
JABWEG010000017.1	GenSAS_63493a1a2e90c-publish	exon	239493	239629	.	+	.	ID=he.00g037120.m01.exon06-v1.0.a1;Name=he.00g037120.m01.exon06;Parent=he.00g037120.m01-v1.0.a1;
JABWEG010000017.1	GenSAS_63493a1a2e90c-publish	CDS	239493	239629	.	+	1	ID=he.00g037120.m01.CDS06-v1.0.a1;Name=he.00g037120.m01.CDS06;Parent=he.00g037120.m01-v1.0.a1;
JABWEG010000017.1	GenSAS_63493a1a2e90c-publish	exon	239680	239756	.	+	.	ID=he.00g037120.m01.exon07-v1.0.a1;Name=he.00g037120.m01.exon07;Parent=he.00g037120.m01-v1.0.a1;
JABWEG010000017.1	GenSAS_63493a1a2e90c-publish	CDS	239680	239756	.	+	0	ID=he.00g037120.m01.CDS07-v1.0.a1;Name=he.00g037120.m01.CDS07;Parent=he.00g037120.m01-v1.0.a1;
JABWEG010000017.1	GenSAS_63493a1a2e90c-publish	exon	239810	239843	.	+	.	ID=he.00g037120.m01.exon08-v1.0.a1;Name=he.00g037120.m01.exon08;Parent=he.00g037120.m01-v1.0.a1;
JABWEG010000017.1	GenSAS_63493a1a2e90c-publish	CDS	239810	239843	.	+	2	ID=he.00g037120.m01.CDS08-v1.0.a1;Name=he.00g037120.m01.CDS08;Parent=he.00g037120.m01-v1.0.a1;
JABWEG010000017.1	GenSAS_63493a1a2e90c-publish	exon	239901	239949	.	+	.	ID=he.00g037120.m01.exon09-v1.0.a1;Name=he.00g037120.m01.exon09;Parent=he.00g037120.m01-v1.0.a1;
JABWEG010000017.1	GenSAS_63493a1a2e90c-publish	CDS	239901	239949	.	+	0	ID=he.00g037120.m01.CDS09-v1.0.a1;Name=he.00g037120.m01.CDS09;Parent=he.00g037120.m01-v1.0.a1;
JABWEG010000017.1	GenSAS_63493a1a2e90c-publish	exon	240009	240063	.	+	.	ID=he.00g037120.m01.exon10-v1.0.a1;Name=he.00g037120.m01.exon10;Parent=he.00g037120.m01-v1.0.a1;
JABWEG010000017.1	GenSAS_63493a1a2e90c-publish	CDS	240009	240063	.	+	1	ID=he.00g037120.m01.CDS10-v1.0.a1;Name=he.00g037120.m01.CDS10;Parent=he.00g037120.m01-v1.0.a1;
JABWEG010000017.1	GenSAS_63493a1a2e90c-publish	exon	240125	240286	.	+	.	ID=he.00g037120.m01.exon11-v1.0.a1;Name=he.00g037120.m01.exon11;Parent=he.00g037120.m01-v1.0.a1;
JABWEG010000017.1	GenSAS_63493a1a2e90c-publish	CDS	240125	240286	.	+	2	ID=he.00g037120.m01.CDS11-v1.0.a1;Name=he.00g037120.m01.CDS11;Parent=he.00g037120.m01-v1.0.a1;
JABWEG010000017.1	GenSAS_63493a1a2e90c-publish	exon	240351	240870	.	+	.	ID=he.00g037120.m01.exon12-v1.0.a1;Name=he.00g037120.m01.exon12;Parent=he.00g037120.m01-v1.0.a1;
JABWEG010000017.1	GenSAS_63493a1a2e90c-publish	CDS	240351	240870	.	+	2	ID=he.00g037120.m01.CDS12-v1.0.a1;Name=he.00g037120.m01.CDS12;Parent=he.00g037120.m01-v1.0.a1;
JABWEG010000017.1	GenSAS_63493a1a2e90c-publish	gene	241257	242676	.	-	.	ID=he.00g037130-v1.0.a1;Name=he.00g037130;
JABWEG010000017.1	GenSAS_63493a1a2e90c-publish	mRNA	241257	242676	14185.00	-	.	ID=he.00g037130.m01-v1.0.a1;Name=he.00g037130.m01;Parent=he.00g037130-v1.0.a1;
JABWEG010000017.1	GenSAS_63493a1a2e90c-publish	exon	241257	241400	.	-	.	ID=he.00g037130.m01.exon01-v1.0.a1;Name=he.00g037130.m01.exon01;Parent=he.00g037130.m01-v1.0.a1;
JABWEG010000017.1	GenSAS_63493a1a2e90c-publish	CDS	241257	241400	.	-	0	ID=he.00g037130.m01.CDS01-v1.0.a1;Name=he.00g037130.m01.CDS01;Parent=he.00g037130.m01-v1.0.a1;
JABWEG010000017.1	GenSAS_63493a1a2e90c-publish	exon	241455	241835	.	-	.	ID=he.00g037130.m01.exon02-v1.0.a1;Name=he.00g037130.m01.exon02;Parent=he.00g037130.m01-v1.0.a1;
JABWEG010000017.1	GenSAS_63493a1a2e90c-publish	CDS	241455	241835	.	-	0	ID=he.00g037130.m01.CDS02-v1.0.a1;Name=he.00g037130.m01.CDS02;Parent=he.00g037130.m01-v1.0.a1;
JABWEG010000017.1	GenSAS_63493a1a2e90c-publish	exon	241892	241987	.	-	.	ID=he.00g037130.m01.exon03-v1.0.a1;Name=he.00g037130.m01.exon03;Parent=he.00g037130.m01-v1.0.a1;
JABWEG010000017.1	GenSAS_63493a1a2e90c-publish	CDS	241892	241987	.	-	0	ID=he.00g037130.m01.CDS03-v1.0.a1;Name=he.00g037130.m01.CDS03;Parent=he.00g037130.m01-v1.0.a1;
JABWEG010000017.1	GenSAS_63493a1a2e90c-publish	exon	242042	242321	.	-	.	ID=he.00g037130.m01.exon04-v1.0.a1;Name=he.00g037130.m01.exon04;Parent=he.00g037130.m01-v1.0.a1;
JABWEG010000017.1	GenSAS_63493a1a2e90c-publish	CDS	242042	242321	.	-	2	ID=he.00g037130.m01.CDS04-v1.0.a1;Name=he.00g037130.m01.CDS04;Parent=he.00g037130.m01-v1.0.a1;
JABWEG010000017.1	GenSAS_63493a1a2e90c-publish	exon	242389	242426	.	-	.	ID=he.00g037130.m01.exon05-v1.0.a1;Name=he.00g037130.m01.exon05;Parent=he.00g037130.m01-v1.0.a1;
JABWEG010000017.1	GenSAS_63493a1a2e90c-publish	CDS	242389	242426	.	-	0	ID=he.00g037130.m01.CDS05-v1.0.a1;Name=he.00g037130.m01.CDS05;Parent=he.00g037130.m01-v1.0.a1;
JABWEG010000017.1	GenSAS_63493a1a2e90c-publish	exon	242494	242676	.	-	.	ID=he.00g037130.m01.exon06-v1.0.a1;Name=he.00g037130.m01.exon06;Parent=he.00g037130.m01-v1.0.a1;
JABWEG010000017.1	GenSAS_63493a1a2e90c-publish	CDS	242494	242676	.	-	0	ID=he.00g037130.m01.CDS06-v1.0.a1;Name=he.00g037130.m01.CDS06;Parent=he.00g037130.m01-v1.0.a1;
JABWEG010000017.1	GenSAS_63493a1a2e90c-publish	gene	243183	244796	.	+	.	ID=he.00g037140-v1.0.a1;Name=he.00g037140;
JABWEG010000017.1	GenSAS_63493a1a2e90c-publish	mRNA	243183	244796	662250.00	+	.	ID=he.00g037140.m01-v1.0.a1;Name=he.00g037140.m01;Parent=he.00g037140-v1.0.a1;
JABWEG010000017.1	GenSAS_63493a1a2e90c-publish	exon	243183	243270	.	+	.	ID=he.00g037140.m01.exon01-v1.0.a1;Name=he.00g037140.m01.exon01;Parent=he.00g037140.m01-v1.0.a1;
JABWEG010000017.1	GenSAS_63493a1a2e90c-publish	CDS	243183	243270	.	+	0	ID=he.00g037140.m01.CDS01-v1.0.a1;Name=he.00g037140.m01.CDS01;Parent=he.00g037140.m01-v1.0.a1;
JABWEG010000017.1	GenSAS_63493a1a2e90c-publish	exon	243336	243455	.	+	.	ID=he.00g037140.m01.exon02-v1.0.a1;Name=he.00g037140.m01.exon02;Parent=he.00g037140.m01-v1.0.a1;
JABWEG010000017.1	GenSAS_63493a1a2e90c-publish	CDS	243336	243455	.	+	1	ID=he.00g037140.m01.CDS02-v1.0.a1;Name=he.00g037140.m01.CDS02;Parent=he.00g037140.m01-v1.0.a1;
JABWEG010000017.1	GenSAS_63493a1a2e90c-publish	exon	243507	243532	.	+	.	ID=he.00g037140.m01.exon03-v1.0.a1;Name=he.00g037140.m01.exon03;Parent=he.00g037140.m01-v1.0.a1;
JABWEG010000017.1	GenSAS_63493a1a2e90c-publish	CDS	243507	243532	.	+	1	ID=he.00g037140.m01.CDS03-v1.0.a1;Name=he.00g037140.m01.CDS03;Parent=he.00g037140.m01-v1.0.a1;
JABWEG010000017.1	GenSAS_63493a1a2e90c-publish	exon	243581	243610	.	+	.	ID=he.00g037140.m01.exon04-v1.0.a1;Name=he.00g037140.m01.exon04;Parent=he.00g037140.m01-v1.0.a1;
JABWEG010000017.1	GenSAS_63493a1a2e90c-publish	CDS	243581	243610	.	+	0	ID=he.00g037140.m01.CDS04-v1.0.a1;Name=he.00g037140.m01.CDS04;Parent=he.00g037140.m01-v1.0.a1;
JABWEG010000017.1	GenSAS_63493a1a2e90c-publish	exon	243687	243765	.	+	.	ID=he.00g037140.m01.exon05-v1.0.a1;Name=he.00g037140.m01.exon05;Parent=he.00g037140.m01-v1.0.a1;
JABWEG010000017.1	GenSAS_63493a1a2e90c-publish	CDS	243687	243765	.	+	0	ID=he.00g037140.m01.CDS05-v1.0.a1;Name=he.00g037140.m01.CDS05;Parent=he.00g037140.m01-v1.0.a1;
JABWEG010000017.1	GenSAS_63493a1a2e90c-publish	exon	243819	243907	.	+	.	ID=he.00g037140.m01.exon06-v1.0.a1;Name=he.00g037140.m01.exon06;Parent=he.00g037140.m01-v1.0.a1;
JABWEG010000017.1	GenSAS_63493a1a2e90c-publish	CDS	243819	243907	.	+	1	ID=he.00g037140.m01.CDS06-v1.0.a1;Name=he.00g037140.m01.CDS06;Parent=he.00g037140.m01-v1.0.a1;
JABWEG010000017.1	GenSAS_63493a1a2e90c-publish	exon	243963	244391	.	+	.	ID=he.00g037140.m01.exon07-v1.0.a1;Name=he.00g037140.m01.exon07;Parent=he.00g037140.m01-v1.0.a1;
JABWEG010000017.1	GenSAS_63493a1a2e90c-publish	CDS	243963	244391	.	+	0	ID=he.00g037140.m01.CDS07-v1.0.a1;Name=he.00g037140.m01.CDS07;Parent=he.00g037140.m01-v1.0.a1;
JABWEG010000017.1	GenSAS_63493a1a2e90c-publish	exon	244457	244658	.	+	.	ID=he.00g037140.m01.exon08-v1.0.a1;Name=he.00g037140.m01.exon08;Parent=he.00g037140.m01-v1.0.a1;
JABWEG010000017.1	GenSAS_63493a1a2e90c-publish	CDS	244457	244658	.	+	0	ID=he.00g037140.m01.CDS08-v1.0.a1;Name=he.00g037140.m01.CDS08;Parent=he.00g037140.m01-v1.0.a1;
JABWEG010000017.1	GenSAS_63493a1a2e90c-publish	exon	244744	244796	.	+	.	ID=he.00g037140.m01.exon09-v1.0.a1;Name=he.00g037140.m01.exon09;Parent=he.00g037140.m01-v1.0.a1;
JABWEG010000017.1	GenSAS_63493a1a2e90c-publish	CDS	244744	244796	.	+	1	ID=he.00g037140.m01.CDS09-v1.0.a1;Name=he.00g037140.m01.CDS09;Parent=he.00g037140.m01-v1.0.a1;
JABWEG010000017.1	GenSAS_63493a1a2e90c-publish	gene	246272	251161	.	+	.	ID=he.00g037150-v1.0.a1;Name=he.00g037150;
JABWEG010000017.1	GenSAS_63493a1a2e90c-publish	mRNA	246272	251161	930030.00	+	.	ID=he.00g037150.m01-v1.0.a1;Name=he.00g037150.m01;Parent=he.00g037150-v1.0.a1;
JABWEG010000017.1	GenSAS_63493a1a2e90c-publish	exon	246272	246621	.	+	.	ID=he.00g037150.m01.exon01-v1.0.a1;Name=he.00g037150.m01.exon01;Parent=he.00g037150.m01-v1.0.a1;
JABWEG010000017.1	GenSAS_63493a1a2e90c-publish	CDS	246272	246621	.	+	0	ID=he.00g037150.m01.CDS01-v1.0.a1;Name=he.00g037150.m01.CDS01;Parent=he.00g037150.m01-v1.0.a1;
JABWEG010000017.1	GenSAS_63493a1a2e90c-publish	exon	246680	246954	.	+	.	ID=he.00g037150.m01.exon02-v1.0.a1;Name=he.00g037150.m01.exon02;Parent=he.00g037150.m01-v1.0.a1;
JABWEG010000017.1	GenSAS_63493a1a2e90c-publish	CDS	246680	246954	.	+	2	ID=he.00g037150.m01.CDS02-v1.0.a1;Name=he.00g037150.m01.CDS02;Parent=he.00g037150.m01-v1.0.a1;
JABWEG010000017.1	GenSAS_63493a1a2e90c-publish	exon	247010	247249	.	+	.	ID=he.00g037150.m01.exon03-v1.0.a1;Name=he.00g037150.m01.exon03;Parent=he.00g037150.m01-v1.0.a1;
JABWEG010000017.1	GenSAS_63493a1a2e90c-publish	CDS	247010	247249	.	+	1	ID=he.00g037150.m01.CDS03-v1.0.a1;Name=he.00g037150.m01.CDS03;Parent=he.00g037150.m01-v1.0.a1;
JABWEG010000017.1	GenSAS_63493a1a2e90c-publish	exon	247308	247355	.	+	.	ID=he.00g037150.m01.exon04-v1.0.a1;Name=he.00g037150.m01.exon04;Parent=he.00g037150.m01-v1.0.a1;
JABWEG010000017.1	GenSAS_63493a1a2e90c-publish	CDS	247308	247355	.	+	1	ID=he.00g037150.m01.CDS04-v1.0.a1;Name=he.00g037150.m01.CDS04;Parent=he.00g037150.m01-v1.0.a1;
JABWEG010000017.1	GenSAS_63493a1a2e90c-publish	exon	247418	247684	.	+	.	ID=he.00g037150.m01.exon05-v1.0.a1;Name=he.00g037150.m01.exon05;Parent=he.00g037150.m01-v1.0.a1;
JABWEG010000017.1	GenSAS_63493a1a2e90c-publish	CDS	247418	247684	.	+	1	ID=he.00g037150.m01.CDS05-v1.0.a1;Name=he.00g037150.m01.CDS05;Parent=he.00g037150.m01-v1.0.a1;
JABWEG010000017.1	GenSAS_63493a1a2e90c-publish	exon	247746	247773	.	+	.	ID=he.00g037150.m01.exon06-v1.0.a1;Name=he.00g037150.m01.exon06;Parent=he.00g037150.m01-v1.0.a1;
JABWEG010000017.1	GenSAS_63493a1a2e90c-publish	CDS	247746	247773	.	+	1	ID=he.00g037150.m01.CDS06-v1.0.a1;Name=he.00g037150.m01.CDS06;Parent=he.00g037150.m01-v1.0.a1;
JABWEG010000017.1	GenSAS_63493a1a2e90c-publish	exon	248366	248424	.	+	.	ID=he.00g037150.m01.exon07-v1.0.a1;Name=he.00g037150.m01.exon07;Parent=he.00g037150.m01-v1.0.a1;
JABWEG010000017.1	GenSAS_63493a1a2e90c-publish	CDS	248366	248424	.	+	2	ID=he.00g037150.m01.CDS07-v1.0.a1;Name=he.00g037150.m01.CDS07;Parent=he.00g037150.m01-v1.0.a1;
JABWEG010000017.1	GenSAS_63493a1a2e90c-publish	exon	248478	248542	.	+	.	ID=he.00g037150.m01.exon08-v1.0.a1;Name=he.00g037150.m01.exon08;Parent=he.00g037150.m01-v1.0.a1;
JABWEG010000017.1	GenSAS_63493a1a2e90c-publish	CDS	248478	248542	.	+	1	ID=he.00g037150.m01.CDS08-v1.0.a1;Name=he.00g037150.m01.CDS08;Parent=he.00g037150.m01-v1.0.a1;
JABWEG010000017.1	GenSAS_63493a1a2e90c-publish	exon	248595	248842	.	+	.	ID=he.00g037150.m01.exon09-v1.0.a1;Name=he.00g037150.m01.exon09;Parent=he.00g037150.m01-v1.0.a1;
JABWEG010000017.1	GenSAS_63493a1a2e90c-publish	CDS	248595	248842	.	+	0	ID=he.00g037150.m01.CDS09-v1.0.a1;Name=he.00g037150.m01.CDS09;Parent=he.00g037150.m01-v1.0.a1;
JABWEG010000017.1	GenSAS_63493a1a2e90c-publish	exon	248903	249274	.	+	.	ID=he.00g037150.m01.exon10-v1.0.a1;Name=he.00g037150.m01.exon10;Parent=he.00g037150.m01-v1.0.a1;
JABWEG010000017.1	GenSAS_63493a1a2e90c-publish	CDS	248903	249274	.	+	2	ID=he.00g037150.m01.CDS10-v1.0.a1;Name=he.00g037150.m01.CDS10;Parent=he.00g037150.m01-v1.0.a1;
JABWEG010000017.1	GenSAS_63493a1a2e90c-publish	exon	249329	249420	.	+	.	ID=he.00g037150.m01.exon11-v1.0.a1;Name=he.00g037150.m01.exon11;Parent=he.00g037150.m01-v1.0.a1;
JABWEG010000017.1	GenSAS_63493a1a2e90c-publish	CDS	249329	249420	.	+	2	ID=he.00g037150.m01.CDS11-v1.0.a1;Name=he.00g037150.m01.CDS11;Parent=he.00g037150.m01-v1.0.a1;
JABWEG010000017.1	GenSAS_63493a1a2e90c-publish	exon	249472	249522	.	+	.	ID=he.00g037150.m01.exon12-v1.0.a1;Name=he.00g037150.m01.exon12;Parent=he.00g037150.m01-v1.0.a1;
JABWEG010000017.1	GenSAS_63493a1a2e90c-publish	CDS	249472	249522	.	+	1	ID=he.00g037150.m01.CDS12-v1.0.a1;Name=he.00g037150.m01.CDS12;Parent=he.00g037150.m01-v1.0.a1;
JABWEG010000017.1	GenSAS_63493a1a2e90c-publish	exon	249575	249664	.	+	.	ID=he.00g037150.m01.exon13-v1.0.a1;Name=he.00g037150.m01.exon13;Parent=he.00g037150.m01-v1.0.a1;
JABWEG010000017.1	GenSAS_63493a1a2e90c-publish	CDS	249575	249664	.	+	1	ID=he.00g037150.m01.CDS13-v1.0.a1;Name=he.00g037150.m01.CDS13;Parent=he.00g037150.m01-v1.0.a1;
JABWEG010000017.1	GenSAS_63493a1a2e90c-publish	exon	249742	249912	.	+	.	ID=he.00g037150.m01.exon14-v1.0.a1;Name=he.00g037150.m01.exon14;Parent=he.00g037150.m01-v1.0.a1;
JABWEG010000017.1	GenSAS_63493a1a2e90c-publish	CDS	249742	249912	.	+	1	ID=he.00g037150.m01.CDS14-v1.0.a1;Name=he.00g037150.m01.CDS14;Parent=he.00g037150.m01-v1.0.a1;
JABWEG010000017.1	GenSAS_63493a1a2e90c-publish	exon	249964	250064	.	+	.	ID=he.00g037150.m01.exon15-v1.0.a1;Name=he.00g037150.m01.exon15;Parent=he.00g037150.m01-v1.0.a1;
JABWEG010000017.1	GenSAS_63493a1a2e90c-publish	CDS	249964	250064	.	+	1	ID=he.00g037150.m01.CDS15-v1.0.a1;Name=he.00g037150.m01.CDS15;Parent=he.00g037150.m01-v1.0.a1;
JABWEG010000017.1	GenSAS_63493a1a2e90c-publish	exon	250118	250219	.	+	.	ID=he.00g037150.m01.exon16-v1.0.a1;Name=he.00g037150.m01.exon16;Parent=he.00g037150.m01-v1.0.a1;
JABWEG010000017.1	GenSAS_63493a1a2e90c-publish	CDS	250118	250219	.	+	0	ID=he.00g037150.m01.CDS16-v1.0.a1;Name=he.00g037150.m01.CDS16;Parent=he.00g037150.m01-v1.0.a1;
JABWEG010000017.1	GenSAS_63493a1a2e90c-publish	exon	250285	250449	.	+	.	ID=he.00g037150.m01.exon17-v1.0.a1;Name=he.00g037150.m01.exon17;Parent=he.00g037150.m01-v1.0.a1;
JABWEG010000017.1	GenSAS_63493a1a2e90c-publish	CDS	250285	250449	.	+	0	ID=he.00g037150.m01.CDS17-v1.0.a1;Name=he.00g037150.m01.CDS17;Parent=he.00g037150.m01-v1.0.a1;
JABWEG010000017.1	GenSAS_63493a1a2e90c-publish	exon	250510	250802	.	+	.	ID=he.00g037150.m01.exon18-v1.0.a1;Name=he.00g037150.m01.exon18;Parent=he.00g037150.m01-v1.0.a1;
JABWEG010000017.1	GenSAS_63493a1a2e90c-publish	CDS	250510	250802	.	+	0	ID=he.00g037150.m01.CDS18-v1.0.a1;Name=he.00g037150.m01.CDS18;Parent=he.00g037150.m01-v1.0.a1;
JABWEG010000017.1	GenSAS_63493a1a2e90c-publish	exon	250852	250930	.	+	.	ID=he.00g037150.m01.exon19-v1.0.a1;Name=he.00g037150.m01.exon19;Parent=he.00g037150.m01-v1.0.a1;
JABWEG010000017.1	GenSAS_63493a1a2e90c-publish	CDS	250852	250930	.	+	2	ID=he.00g037150.m01.CDS19-v1.0.a1;Name=he.00g037150.m01.CDS19;Parent=he.00g037150.m01-v1.0.a1;
JABWEG010000017.1	GenSAS_63493a1a2e90c-publish	exon	250987	251053	.	+	.	ID=he.00g037150.m01.exon20-v1.0.a1;Name=he.00g037150.m01.exon20;Parent=he.00g037150.m01-v1.0.a1;
JABWEG010000017.1	GenSAS_63493a1a2e90c-publish	CDS	250987	251053	.	+	0	ID=he.00g037150.m01.CDS20-v1.0.a1;Name=he.00g037150.m01.CDS20;Parent=he.00g037150.m01-v1.0.a1;
JABWEG010000017.1	GenSAS_63493a1a2e90c-publish	exon	251106	251161	.	+	.	ID=he.00g037150.m01.exon21-v1.0.a1;Name=he.00g037150.m01.exon21;Parent=he.00g037150.m01-v1.0.a1;
JABWEG010000017.1	GenSAS_63493a1a2e90c-publish	CDS	251106	251161	.	+	1	ID=he.00g037150.m01.CDS21-v1.0.a1;Name=he.00g037150.m01.CDS21;Parent=he.00g037150.m01-v1.0.a1;
JABWEG010000017.1	GenSAS_63493a1a2e90c-publish	gene	252606	255621	.	-	.	ID=he.00g037160-v1.0.a1;Name=he.00g037160;
JABWEG010000017.1	GenSAS_63493a1a2e90c-publish	mRNA	252606	255621	26910.00	-	.	ID=he.00g037160.m01-v1.0.a1;Name=he.00g037160.m01;Parent=he.00g037160-v1.0.a1;
JABWEG010000017.1	GenSAS_63493a1a2e90c-publish	exon	252606	252611	.	-	.	ID=he.00g037160.m01.exon01-v1.0.a1;Name=he.00g037160.m01.exon01;Parent=he.00g037160.m01-v1.0.a1;
JABWEG010000017.1	GenSAS_63493a1a2e90c-publish	CDS	252606	252611	.	-	0	ID=he.00g037160.m01.CDS01-v1.0.a1;Name=he.00g037160.m01.CDS01;Parent=he.00g037160.m01-v1.0.a1;
JABWEG010000017.1	GenSAS_63493a1a2e90c-publish	exon	252661	252708	.	-	.	ID=he.00g037160.m01.exon02-v1.0.a1;Name=he.00g037160.m01.exon02;Parent=he.00g037160.m01-v1.0.a1;
JABWEG010000017.1	GenSAS_63493a1a2e90c-publish	CDS	252661	252708	.	-	0	ID=he.00g037160.m01.CDS02-v1.0.a1;Name=he.00g037160.m01.CDS02;Parent=he.00g037160.m01-v1.0.a1;
JABWEG010000017.1	GenSAS_63493a1a2e90c-publish	exon	252760	252897	.	-	.	ID=he.00g037160.m01.exon03-v1.0.a1;Name=he.00g037160.m01.exon03;Parent=he.00g037160.m01-v1.0.a1;
JABWEG010000017.1	GenSAS_63493a1a2e90c-publish	CDS	252760	252897	.	-	0	ID=he.00g037160.m01.CDS03-v1.0.a1;Name=he.00g037160.m01.CDS03;Parent=he.00g037160.m01-v1.0.a1;
JABWEG010000017.1	GenSAS_63493a1a2e90c-publish	exon	252954	253214	.	-	.	ID=he.00g037160.m01.exon04-v1.0.a1;Name=he.00g037160.m01.exon04;Parent=he.00g037160.m01-v1.0.a1;
JABWEG010000017.1	GenSAS_63493a1a2e90c-publish	CDS	252954	253214	.	-	0	ID=he.00g037160.m01.CDS04-v1.0.a1;Name=he.00g037160.m01.CDS04;Parent=he.00g037160.m01-v1.0.a1;
JABWEG010000017.1	GenSAS_63493a1a2e90c-publish	exon	253269	253562	.	-	.	ID=he.00g037160.m01.exon05-v1.0.a1;Name=he.00g037160.m01.exon05;Parent=he.00g037160.m01-v1.0.a1;
JABWEG010000017.1	GenSAS_63493a1a2e90c-publish	CDS	253269	253562	.	-	0	ID=he.00g037160.m01.CDS05-v1.0.a1;Name=he.00g037160.m01.CDS05;Parent=he.00g037160.m01-v1.0.a1;
JABWEG010000017.1	GenSAS_63493a1a2e90c-publish	exon	253620	253898	.	-	.	ID=he.00g037160.m01.exon06-v1.0.a1;Name=he.00g037160.m01.exon06;Parent=he.00g037160.m01-v1.0.a1;
JABWEG010000017.1	GenSAS_63493a1a2e90c-publish	CDS	253620	253898	.	-	0	ID=he.00g037160.m01.CDS06-v1.0.a1;Name=he.00g037160.m01.CDS06;Parent=he.00g037160.m01-v1.0.a1;
JABWEG010000017.1	GenSAS_63493a1a2e90c-publish	exon	253957	254046	.	-	.	ID=he.00g037160.m01.exon07-v1.0.a1;Name=he.00g037160.m01.exon07;Parent=he.00g037160.m01-v1.0.a1;
JABWEG010000017.1	GenSAS_63493a1a2e90c-publish	CDS	253957	254046	.	-	0	ID=he.00g037160.m01.CDS07-v1.0.a1;Name=he.00g037160.m01.CDS07;Parent=he.00g037160.m01-v1.0.a1;
JABWEG010000017.1	GenSAS_63493a1a2e90c-publish	exon	254107	254610	.	-	.	ID=he.00g037160.m01.exon08-v1.0.a1;Name=he.00g037160.m01.exon08;Parent=he.00g037160.m01-v1.0.a1;
JABWEG010000017.1	GenSAS_63493a1a2e90c-publish	CDS	254107	254610	.	-	0	ID=he.00g037160.m01.CDS08-v1.0.a1;Name=he.00g037160.m01.CDS08;Parent=he.00g037160.m01-v1.0.a1;
JABWEG010000017.1	GenSAS_63493a1a2e90c-publish	exon	254659	255030	.	-	.	ID=he.00g037160.m01.exon09-v1.0.a1;Name=he.00g037160.m01.exon09;Parent=he.00g037160.m01-v1.0.a1;
JABWEG010000017.1	GenSAS_63493a1a2e90c-publish	CDS	254659	255030	.	-	0	ID=he.00g037160.m01.CDS09-v1.0.a1;Name=he.00g037160.m01.CDS09;Parent=he.00g037160.m01-v1.0.a1;
JABWEG010000017.1	GenSAS_63493a1a2e90c-publish	exon	255117	255407	.	-	.	ID=he.00g037160.m01.exon10-v1.0.a1;Name=he.00g037160.m01.exon10;Parent=he.00g037160.m01-v1.0.a1;
JABWEG010000017.1	GenSAS_63493a1a2e90c-publish	CDS	255117	255407	.	-	0	ID=he.00g037160.m01.CDS10-v1.0.a1;Name=he.00g037160.m01.CDS10;Parent=he.00g037160.m01-v1.0.a1;
JABWEG010000017.1	GenSAS_63493a1a2e90c-publish	exon	255460	255474	.	-	.	ID=he.00g037160.m01.exon11-v1.0.a1;Name=he.00g037160.m01.exon11;Parent=he.00g037160.m01-v1.0.a1;
JABWEG010000017.1	GenSAS_63493a1a2e90c-publish	CDS	255460	255474	.	-	0	ID=he.00g037160.m01.CDS11-v1.0.a1;Name=he.00g037160.m01.CDS11;Parent=he.00g037160.m01-v1.0.a1;
JABWEG010000017.1	GenSAS_63493a1a2e90c-publish	exon	255531	255559	.	-	.	ID=he.00g037160.m01.exon12-v1.0.a1;Name=he.00g037160.m01.exon12;Parent=he.00g037160.m01-v1.0.a1;
JABWEG010000017.1	GenSAS_63493a1a2e90c-publish	CDS	255531	255559	.	-	1	ID=he.00g037160.m01.CDS12-v1.0.a1;Name=he.00g037160.m01.CDS12;Parent=he.00g037160.m01-v1.0.a1;
JABWEG010000017.1	GenSAS_63493a1a2e90c-publish	exon	255612	255621	.	-	.	ID=he.00g037160.m01.exon13-v1.0.a1;Name=he.00g037160.m01.exon13;Parent=he.00g037160.m01-v1.0.a1;
JABWEG010000017.1	GenSAS_63493a1a2e90c-publish	CDS	255612	255621	.	-	0	ID=he.00g037160.m01.CDS13-v1.0.a1;Name=he.00g037160.m01.CDS13;Parent=he.00g037160.m01-v1.0.a1;
JABWEG010000017.1	GenSAS_63493a1a2e90c-publish	gene	256033	259231	.	-	.	ID=he.00g037170-v1.0.a1;Name=he.00g037170;
JABWEG010000017.1	GenSAS_63493a1a2e90c-publish	mRNA	256033	259231	31750.00	-	.	ID=he.00g037170.m01-v1.0.a1;Name=he.00g037170.m01;Parent=he.00g037170-v1.0.a1;
JABWEG010000017.1	GenSAS_63493a1a2e90c-publish	exon	256033	256242	.	-	.	ID=he.00g037170.m01.exon01-v1.0.a1;Name=he.00g037170.m01.exon01;Parent=he.00g037170.m01-v1.0.a1;
JABWEG010000017.1	GenSAS_63493a1a2e90c-publish	CDS	256033	256242	.	-	0	ID=he.00g037170.m01.CDS01-v1.0.a1;Name=he.00g037170.m01.CDS01;Parent=he.00g037170.m01-v1.0.a1;
JABWEG010000017.1	GenSAS_63493a1a2e90c-publish	exon	256296	256567	.	-	.	ID=he.00g037170.m01.exon02-v1.0.a1;Name=he.00g037170.m01.exon02;Parent=he.00g037170.m01-v1.0.a1;
JABWEG010000017.1	GenSAS_63493a1a2e90c-publish	CDS	256296	256567	.	-	1	ID=he.00g037170.m01.CDS02-v1.0.a1;Name=he.00g037170.m01.CDS02;Parent=he.00g037170.m01-v1.0.a1;
JABWEG010000017.1	GenSAS_63493a1a2e90c-publish	exon	256624	256807	.	-	.	ID=he.00g037170.m01.exon03-v1.0.a1;Name=he.00g037170.m01.exon03;Parent=he.00g037170.m01-v1.0.a1;
JABWEG010000017.1	GenSAS_63493a1a2e90c-publish	CDS	256624	256807	.	-	0	ID=he.00g037170.m01.CDS03-v1.0.a1;Name=he.00g037170.m01.CDS03;Parent=he.00g037170.m01-v1.0.a1;
JABWEG010000017.1	GenSAS_63493a1a2e90c-publish	exon	256862	257014	.	-	.	ID=he.00g037170.m01.exon04-v1.0.a1;Name=he.00g037170.m01.exon04;Parent=he.00g037170.m01-v1.0.a1;
JABWEG010000017.1	GenSAS_63493a1a2e90c-publish	CDS	256862	257014	.	-	0	ID=he.00g037170.m01.CDS04-v1.0.a1;Name=he.00g037170.m01.CDS04;Parent=he.00g037170.m01-v1.0.a1;
JABWEG010000017.1	GenSAS_63493a1a2e90c-publish	exon	257071	257623	.	-	.	ID=he.00g037170.m01.exon05-v1.0.a1;Name=he.00g037170.m01.exon05;Parent=he.00g037170.m01-v1.0.a1;
JABWEG010000017.1	GenSAS_63493a1a2e90c-publish	CDS	257071	257623	.	-	2	ID=he.00g037170.m01.CDS05-v1.0.a1;Name=he.00g037170.m01.CDS05;Parent=he.00g037170.m01-v1.0.a1;
JABWEG010000017.1	GenSAS_63493a1a2e90c-publish	exon	257689	257947	.	-	.	ID=he.00g037170.m01.exon06-v1.0.a1;Name=he.00g037170.m01.exon06;Parent=he.00g037170.m01-v1.0.a1;
JABWEG010000017.1	GenSAS_63493a1a2e90c-publish	CDS	257689	257947	.	-	1	ID=he.00g037170.m01.CDS06-v1.0.a1;Name=he.00g037170.m01.CDS06;Parent=he.00g037170.m01-v1.0.a1;
JABWEG010000017.1	GenSAS_63493a1a2e90c-publish	exon	258004	258178	.	-	.	ID=he.00g037170.m01.exon07-v1.0.a1;Name=he.00g037170.m01.exon07;Parent=he.00g037170.m01-v1.0.a1;
JABWEG010000017.1	GenSAS_63493a1a2e90c-publish	CDS	258004	258178	.	-	0	ID=he.00g037170.m01.CDS07-v1.0.a1;Name=he.00g037170.m01.CDS07;Parent=he.00g037170.m01-v1.0.a1;
JABWEG010000017.1	GenSAS_63493a1a2e90c-publish	exon	258226	258390	.	-	.	ID=he.00g037170.m01.exon08-v1.0.a1;Name=he.00g037170.m01.exon08;Parent=he.00g037170.m01-v1.0.a1;
JABWEG010000017.1	GenSAS_63493a1a2e90c-publish	CDS	258226	258390	.	-	0	ID=he.00g037170.m01.CDS08-v1.0.a1;Name=he.00g037170.m01.CDS08;Parent=he.00g037170.m01-v1.0.a1;
JABWEG010000017.1	GenSAS_63493a1a2e90c-publish	exon	258445	258585	.	-	.	ID=he.00g037170.m01.exon09-v1.0.a1;Name=he.00g037170.m01.exon09;Parent=he.00g037170.m01-v1.0.a1;
JABWEG010000017.1	GenSAS_63493a1a2e90c-publish	CDS	258445	258585	.	-	0	ID=he.00g037170.m01.CDS09-v1.0.a1;Name=he.00g037170.m01.CDS09;Parent=he.00g037170.m01-v1.0.a1;
JABWEG010000017.1	GenSAS_63493a1a2e90c-publish	exon	258644	258966	.	-	.	ID=he.00g037170.m01.exon10-v1.0.a1;Name=he.00g037170.m01.exon10;Parent=he.00g037170.m01-v1.0.a1;
JABWEG010000017.1	GenSAS_63493a1a2e90c-publish	CDS	258644	258966	.	-	1	ID=he.00g037170.m01.CDS10-v1.0.a1;Name=he.00g037170.m01.CDS10;Parent=he.00g037170.m01-v1.0.a1;
JABWEG010000017.1	GenSAS_63493a1a2e90c-publish	exon	259019	259134	.	-	.	ID=he.00g037170.m01.exon11-v1.0.a1;Name=he.00g037170.m01.exon11;Parent=he.00g037170.m01-v1.0.a1;
JABWEG010000017.1	GenSAS_63493a1a2e90c-publish	CDS	259019	259134	.	-	2	ID=he.00g037170.m01.CDS11-v1.0.a1;Name=he.00g037170.m01.CDS11;Parent=he.00g037170.m01-v1.0.a1;
JABWEG010000017.1	GenSAS_63493a1a2e90c-publish	exon	259170	259231	.	-	.	ID=he.00g037170.m01.exon12-v1.0.a1;Name=he.00g037170.m01.exon12;Parent=he.00g037170.m01-v1.0.a1;
JABWEG010000017.1	GenSAS_63493a1a2e90c-publish	CDS	259170	259231	.	-	0	ID=he.00g037170.m01.CDS12-v1.0.a1;Name=he.00g037170.m01.CDS12;Parent=he.00g037170.m01-v1.0.a1;
JABWEG010000017.1	GenSAS_63493a1a2e90c-publish	gene	262423	264787	.	+	.	ID=he.00g037180-v1.0.a1;Name=he.00g037180;
JABWEG010000017.1	GenSAS_63493a1a2e90c-publish	mRNA	262423	264787	413875.00	+	.	ID=he.00g037180.m01-v1.0.a1;Name=he.00g037180.m01;Parent=he.00g037180-v1.0.a1;
JABWEG010000017.1	GenSAS_63493a1a2e90c-publish	exon	262423	263334	.	+	.	ID=he.00g037180.m01.exon01-v1.0.a1;Name=he.00g037180.m01.exon01;Parent=he.00g037180.m01-v1.0.a1;
JABWEG010000017.1	GenSAS_63493a1a2e90c-publish	CDS	262423	263334	.	+	0	ID=he.00g037180.m01.CDS01-v1.0.a1;Name=he.00g037180.m01.CDS01;Parent=he.00g037180.m01-v1.0.a1;
JABWEG010000017.1	GenSAS_63493a1a2e90c-publish	exon	263386	263753	.	+	.	ID=he.00g037180.m01.exon02-v1.0.a1;Name=he.00g037180.m01.exon02;Parent=he.00g037180.m01-v1.0.a1;
JABWEG010000017.1	GenSAS_63493a1a2e90c-publish	CDS	263386	263753	.	+	0	ID=he.00g037180.m01.CDS02-v1.0.a1;Name=he.00g037180.m01.CDS02;Parent=he.00g037180.m01-v1.0.a1;
JABWEG010000017.1	GenSAS_63493a1a2e90c-publish	exon	263809	264787	.	+	.	ID=he.00g037180.m01.exon03-v1.0.a1;Name=he.00g037180.m01.exon03;Parent=he.00g037180.m01-v1.0.a1;
JABWEG010000017.1	GenSAS_63493a1a2e90c-publish	CDS	263809	264787	.	+	2	ID=he.00g037180.m01.CDS03-v1.0.a1;Name=he.00g037180.m01.CDS03;Parent=he.00g037180.m01-v1.0.a1;
JABWEG010000017.1	GenSAS_63493a1a2e90c-publish	gene	265586	267454	.	+	.	ID=he.00g037190-v1.0.a1;Name=he.00g037190;
JABWEG010000017.1	GenSAS_63493a1a2e90c-publish	mRNA	265586	267454	3516525.00	+	.	ID=he.00g037190.m01-v1.0.a1;Name=he.00g037190.m01;Parent=he.00g037190-v1.0.a1;
JABWEG010000017.1	GenSAS_63493a1a2e90c-publish	exon	265586	265857	.	+	.	ID=he.00g037190.m01.exon01-v1.0.a1;Name=he.00g037190.m01.exon01;Parent=he.00g037190.m01-v1.0.a1;
JABWEG010000017.1	GenSAS_63493a1a2e90c-publish	CDS	265586	265857	.	+	0	ID=he.00g037190.m01.CDS01-v1.0.a1;Name=he.00g037190.m01.CDS01;Parent=he.00g037190.m01-v1.0.a1;
JABWEG010000017.1	GenSAS_63493a1a2e90c-publish	exon	265912	265933	.	+	.	ID=he.00g037190.m01.exon02-v1.0.a1;Name=he.00g037190.m01.exon02;Parent=he.00g037190.m01-v1.0.a1;
JABWEG010000017.1	GenSAS_63493a1a2e90c-publish	CDS	265912	265933	.	+	2	ID=he.00g037190.m01.CDS02-v1.0.a1;Name=he.00g037190.m01.CDS02;Parent=he.00g037190.m01-v1.0.a1;
JABWEG010000017.1	GenSAS_63493a1a2e90c-publish	exon	265984	266162	.	+	.	ID=he.00g037190.m01.exon03-v1.0.a1;Name=he.00g037190.m01.exon03;Parent=he.00g037190.m01-v1.0.a1;
JABWEG010000017.1	GenSAS_63493a1a2e90c-publish	CDS	265984	266162	.	+	0	ID=he.00g037190.m01.CDS03-v1.0.a1;Name=he.00g037190.m01.CDS03;Parent=he.00g037190.m01-v1.0.a1;
JABWEG010000017.1	GenSAS_63493a1a2e90c-publish	exon	266218	266644	.	+	.	ID=he.00g037190.m01.exon04-v1.0.a1;Name=he.00g037190.m01.exon04;Parent=he.00g037190.m01-v1.0.a1;
JABWEG010000017.1	GenSAS_63493a1a2e90c-publish	CDS	266218	266644	.	+	2	ID=he.00g037190.m01.CDS04-v1.0.a1;Name=he.00g037190.m01.CDS04;Parent=he.00g037190.m01-v1.0.a1;
JABWEG010000017.1	GenSAS_63493a1a2e90c-publish	exon	266699	266749	.	+	.	ID=he.00g037190.m01.exon05-v1.0.a1;Name=he.00g037190.m01.exon05;Parent=he.00g037190.m01-v1.0.a1;
JABWEG010000017.1	GenSAS_63493a1a2e90c-publish	CDS	266699	266749	.	+	0	ID=he.00g037190.m01.CDS05-v1.0.a1;Name=he.00g037190.m01.CDS05;Parent=he.00g037190.m01-v1.0.a1;
JABWEG010000017.1	GenSAS_63493a1a2e90c-publish	exon	266800	266859	.	+	.	ID=he.00g037190.m01.exon06-v1.0.a1;Name=he.00g037190.m01.exon06;Parent=he.00g037190.m01-v1.0.a1;
JABWEG010000017.1	GenSAS_63493a1a2e90c-publish	CDS	266800	266859	.	+	0	ID=he.00g037190.m01.CDS06-v1.0.a1;Name=he.00g037190.m01.CDS06;Parent=he.00g037190.m01-v1.0.a1;
JABWEG010000017.1	GenSAS_63493a1a2e90c-publish	exon	266918	267150	.	+	.	ID=he.00g037190.m01.exon07-v1.0.a1;Name=he.00g037190.m01.exon07;Parent=he.00g037190.m01-v1.0.a1;
JABWEG010000017.1	GenSAS_63493a1a2e90c-publish	CDS	266918	267150	.	+	0	ID=he.00g037190.m01.CDS07-v1.0.a1;Name=he.00g037190.m01.CDS07;Parent=he.00g037190.m01-v1.0.a1;
JABWEG010000017.1	GenSAS_63493a1a2e90c-publish	exon	267209	267272	.	+	.	ID=he.00g037190.m01.exon08-v1.0.a1;Name=he.00g037190.m01.exon08;Parent=he.00g037190.m01-v1.0.a1;
JABWEG010000017.1	GenSAS_63493a1a2e90c-publish	CDS	267209	267272	.	+	2	ID=he.00g037190.m01.CDS08-v1.0.a1;Name=he.00g037190.m01.CDS08;Parent=he.00g037190.m01-v1.0.a1;
JABWEG010000017.1	GenSAS_63493a1a2e90c-publish	exon	267335	267454	.	+	.	ID=he.00g037190.m01.exon09-v1.0.a1;Name=he.00g037190.m01.exon09;Parent=he.00g037190.m01-v1.0.a1;
JABWEG010000017.1	GenSAS_63493a1a2e90c-publish	CDS	267335	267454	.	+	0	ID=he.00g037190.m01.CDS09-v1.0.a1;Name=he.00g037190.m01.CDS09;Parent=he.00g037190.m01-v1.0.a1;
JABWEG010000017.1	GenSAS_63493a1a2e90c-publish	gene	267804	269017	.	+	.	ID=he.00g037200-v1.0.a1;Name=he.00g037200;
JABWEG010000017.1	GenSAS_63493a1a2e90c-publish	mRNA	267804	269017	63305.00	+	.	ID=he.00g037200.m01-v1.0.a1;Name=he.00g037200.m01;Parent=he.00g037200-v1.0.a1;
JABWEG010000017.1	GenSAS_63493a1a2e90c-publish	exon	267804	268721	.	+	.	ID=he.00g037200.m01.exon01-v1.0.a1;Name=he.00g037200.m01.exon01;Parent=he.00g037200.m01-v1.0.a1;
JABWEG010000017.1	GenSAS_63493a1a2e90c-publish	CDS	267804	268721	.	+	0	ID=he.00g037200.m01.CDS01-v1.0.a1;Name=he.00g037200.m01.CDS01;Parent=he.00g037200.m01-v1.0.a1;
JABWEG010000017.1	GenSAS_63493a1a2e90c-publish	exon	268774	268801	.	+	.	ID=he.00g037200.m01.exon02-v1.0.a1;Name=he.00g037200.m01.exon02;Parent=he.00g037200.m01-v1.0.a1;
JABWEG010000017.1	GenSAS_63493a1a2e90c-publish	CDS	268774	268801	.	+	0	ID=he.00g037200.m01.CDS02-v1.0.a1;Name=he.00g037200.m01.CDS02;Parent=he.00g037200.m01-v1.0.a1;
JABWEG010000017.1	GenSAS_63493a1a2e90c-publish	exon	268872	269017	.	+	.	ID=he.00g037200.m01.exon03-v1.0.a1;Name=he.00g037200.m01.exon03;Parent=he.00g037200.m01-v1.0.a1;
JABWEG010000017.1	GenSAS_63493a1a2e90c-publish	CDS	268872	269017	.	+	1	ID=he.00g037200.m01.CDS03-v1.0.a1;Name=he.00g037200.m01.CDS03;Parent=he.00g037200.m01-v1.0.a1;
JABWEG010000017.1	GenSAS_63493a1a2e90c-publish	gene	270775	271732	.	-	.	ID=he.00g037210-v1.0.a1;Name=he.00g037210;
JABWEG010000017.1	GenSAS_63493a1a2e90c-publish	mRNA	270775	271732	8795.00	-	.	ID=he.00g037210.m01-v1.0.a1;Name=he.00g037210.m01;Parent=he.00g037210-v1.0.a1;
JABWEG010000017.1	GenSAS_63493a1a2e90c-publish	exon	270775	270976	.	-	.	ID=he.00g037210.m01.exon01-v1.0.a1;Name=he.00g037210.m01.exon01;Parent=he.00g037210.m01-v1.0.a1;
JABWEG010000017.1	GenSAS_63493a1a2e90c-publish	CDS	270775	270976	.	-	2	ID=he.00g037210.m01.CDS01-v1.0.a1;Name=he.00g037210.m01.CDS01;Parent=he.00g037210.m01-v1.0.a1;
JABWEG010000017.1	GenSAS_63493a1a2e90c-publish	exon	271028	271084	.	-	.	ID=he.00g037210.m01.exon02-v1.0.a1;Name=he.00g037210.m01.exon02;Parent=he.00g037210.m01-v1.0.a1;
JABWEG010000017.1	GenSAS_63493a1a2e90c-publish	CDS	271028	271084	.	-	2	ID=he.00g037210.m01.CDS02-v1.0.a1;Name=he.00g037210.m01.CDS02;Parent=he.00g037210.m01-v1.0.a1;
JABWEG010000017.1	GenSAS_63493a1a2e90c-publish	exon	271137	271214	.	-	.	ID=he.00g037210.m01.exon03-v1.0.a1;Name=he.00g037210.m01.exon03;Parent=he.00g037210.m01-v1.0.a1;
JABWEG010000017.1	GenSAS_63493a1a2e90c-publish	CDS	271137	271214	.	-	2	ID=he.00g037210.m01.CDS03-v1.0.a1;Name=he.00g037210.m01.CDS03;Parent=he.00g037210.m01-v1.0.a1;
JABWEG010000017.1	GenSAS_63493a1a2e90c-publish	exon	271266	271336	.	-	.	ID=he.00g037210.m01.exon04-v1.0.a1;Name=he.00g037210.m01.exon04;Parent=he.00g037210.m01-v1.0.a1;
JABWEG010000017.1	GenSAS_63493a1a2e90c-publish	CDS	271266	271336	.	-	0	ID=he.00g037210.m01.CDS04-v1.0.a1;Name=he.00g037210.m01.CDS04;Parent=he.00g037210.m01-v1.0.a1;
JABWEG010000017.1	GenSAS_63493a1a2e90c-publish	exon	271392	271414	.	-	.	ID=he.00g037210.m01.exon05-v1.0.a1;Name=he.00g037210.m01.exon05;Parent=he.00g037210.m01-v1.0.a1;
JABWEG010000017.1	GenSAS_63493a1a2e90c-publish	CDS	271392	271414	.	-	1	ID=he.00g037210.m01.CDS05-v1.0.a1;Name=he.00g037210.m01.CDS05;Parent=he.00g037210.m01-v1.0.a1;
JABWEG010000017.1	GenSAS_63493a1a2e90c-publish	exon	271470	271529	.	-	.	ID=he.00g037210.m01.exon06-v1.0.a1;Name=he.00g037210.m01.exon06;Parent=he.00g037210.m01-v1.0.a1;
JABWEG010000017.1	GenSAS_63493a1a2e90c-publish	CDS	271470	271529	.	-	1	ID=he.00g037210.m01.CDS06-v1.0.a1;Name=he.00g037210.m01.CDS06;Parent=he.00g037210.m01-v1.0.a1;
JABWEG010000017.1	GenSAS_63493a1a2e90c-publish	exon	271580	271599	.	-	.	ID=he.00g037210.m01.exon07-v1.0.a1;Name=he.00g037210.m01.exon07;Parent=he.00g037210.m01-v1.0.a1;
JABWEG010000017.1	GenSAS_63493a1a2e90c-publish	CDS	271580	271599	.	-	2	ID=he.00g037210.m01.CDS07-v1.0.a1;Name=he.00g037210.m01.CDS07;Parent=he.00g037210.m01-v1.0.a1;
JABWEG010000017.1	GenSAS_63493a1a2e90c-publish	exon	271653	271732	.	-	.	ID=he.00g037210.m01.exon08-v1.0.a1;Name=he.00g037210.m01.exon08;Parent=he.00g037210.m01-v1.0.a1;
JABWEG010000017.1	GenSAS_63493a1a2e90c-publish	CDS	271653	271732	.	-	0	ID=he.00g037210.m01.CDS08-v1.0.a1;Name=he.00g037210.m01.CDS08;Parent=he.00g037210.m01-v1.0.a1;
JABWEG010000017.1	GenSAS_63493a1a2e90c-publish	gene	272432	274734	.	-	.	ID=he.00g037220-v1.0.a1;Name=he.00g037220;
JABWEG010000017.1	GenSAS_63493a1a2e90c-publish	mRNA	272432	274734	22835.00	-	.	ID=he.00g037220.m01-v1.0.a1;Name=he.00g037220.m01;Parent=he.00g037220-v1.0.a1;
JABWEG010000017.1	GenSAS_63493a1a2e90c-publish	exon	272432	272743	.	-	.	ID=he.00g037220.m01.exon01-v1.0.a1;Name=he.00g037220.m01.exon01;Parent=he.00g037220.m01-v1.0.a1;
JABWEG010000017.1	GenSAS_63493a1a2e90c-publish	CDS	272432	272743	.	-	0	ID=he.00g037220.m01.CDS01-v1.0.a1;Name=he.00g037220.m01.CDS01;Parent=he.00g037220.m01-v1.0.a1;
JABWEG010000017.1	GenSAS_63493a1a2e90c-publish	exon	272802	272903	.	-	.	ID=he.00g037220.m01.exon02-v1.0.a1;Name=he.00g037220.m01.exon02;Parent=he.00g037220.m01-v1.0.a1;
JABWEG010000017.1	GenSAS_63493a1a2e90c-publish	CDS	272802	272903	.	-	0	ID=he.00g037220.m01.CDS02-v1.0.a1;Name=he.00g037220.m01.CDS02;Parent=he.00g037220.m01-v1.0.a1;
JABWEG010000017.1	GenSAS_63493a1a2e90c-publish	exon	272958	273148	.	-	.	ID=he.00g037220.m01.exon03-v1.0.a1;Name=he.00g037220.m01.exon03;Parent=he.00g037220.m01-v1.0.a1;
JABWEG010000017.1	GenSAS_63493a1a2e90c-publish	CDS	272958	273148	.	-	1	ID=he.00g037220.m01.CDS03-v1.0.a1;Name=he.00g037220.m01.CDS03;Parent=he.00g037220.m01-v1.0.a1;
JABWEG010000017.1	GenSAS_63493a1a2e90c-publish	exon	273199	274119	.	-	.	ID=he.00g037220.m01.exon04-v1.0.a1;Name=he.00g037220.m01.exon04;Parent=he.00g037220.m01-v1.0.a1;
JABWEG010000017.1	GenSAS_63493a1a2e90c-publish	CDS	273199	274119	.	-	1	ID=he.00g037220.m01.CDS04-v1.0.a1;Name=he.00g037220.m01.CDS04;Parent=he.00g037220.m01-v1.0.a1;
JABWEG010000017.1	GenSAS_63493a1a2e90c-publish	exon	274176	274734	.	-	.	ID=he.00g037220.m01.exon05-v1.0.a1;Name=he.00g037220.m01.exon05;Parent=he.00g037220.m01-v1.0.a1;
JABWEG010000017.1	GenSAS_63493a1a2e90c-publish	CDS	274176	274734	.	-	0	ID=he.00g037220.m01.CDS05-v1.0.a1;Name=he.00g037220.m01.CDS05;Parent=he.00g037220.m01-v1.0.a1;
JABWEG010000017.1	GenSAS_63493a1a2e90c-publish	gene	276187	277624	.	-	.	ID=he.00g037230-v1.0.a1;Name=he.00g037230;
JABWEG010000017.1	GenSAS_63493a1a2e90c-publish	mRNA	276187	277624	14125.00	-	.	ID=he.00g037230.m01-v1.0.a1;Name=he.00g037230.m01;Parent=he.00g037230-v1.0.a1;
JABWEG010000017.1	GenSAS_63493a1a2e90c-publish	exon	276187	276791	.	-	.	ID=he.00g037230.m01.exon01-v1.0.a1;Name=he.00g037230.m01.exon01;Parent=he.00g037230.m01-v1.0.a1;
JABWEG010000017.1	GenSAS_63493a1a2e90c-publish	CDS	276187	276791	.	-	1	ID=he.00g037230.m01.CDS01-v1.0.a1;Name=he.00g037230.m01.CDS01;Parent=he.00g037230.m01-v1.0.a1;
JABWEG010000017.1	GenSAS_63493a1a2e90c-publish	exon	276843	276856	.	-	.	ID=he.00g037230.m01.exon02-v1.0.a1;Name=he.00g037230.m01.exon02;Parent=he.00g037230.m01-v1.0.a1;
JABWEG010000017.1	GenSAS_63493a1a2e90c-publish	CDS	276843	276856	.	-	2	ID=he.00g037230.m01.CDS02-v1.0.a1;Name=he.00g037230.m01.CDS02;Parent=he.00g037230.m01-v1.0.a1;
JABWEG010000017.1	GenSAS_63493a1a2e90c-publish	exon	276919	277040	.	-	.	ID=he.00g037230.m01.exon03-v1.0.a1;Name=he.00g037230.m01.exon03;Parent=he.00g037230.m01-v1.0.a1;
JABWEG010000017.1	GenSAS_63493a1a2e90c-publish	CDS	276919	277040	.	-	0	ID=he.00g037230.m01.CDS03-v1.0.a1;Name=he.00g037230.m01.CDS03;Parent=he.00g037230.m01-v1.0.a1;
JABWEG010000017.1	GenSAS_63493a1a2e90c-publish	exon	277094	277177	.	-	.	ID=he.00g037230.m01.exon04-v1.0.a1;Name=he.00g037230.m01.exon04;Parent=he.00g037230.m01-v1.0.a1;
JABWEG010000017.1	GenSAS_63493a1a2e90c-publish	CDS	277094	277177	.	-	0	ID=he.00g037230.m01.CDS04-v1.0.a1;Name=he.00g037230.m01.CDS04;Parent=he.00g037230.m01-v1.0.a1;
JABWEG010000017.1	GenSAS_63493a1a2e90c-publish	exon	277229	277438	.	-	.	ID=he.00g037230.m01.exon05-v1.0.a1;Name=he.00g037230.m01.exon05;Parent=he.00g037230.m01-v1.0.a1;
JABWEG010000017.1	GenSAS_63493a1a2e90c-publish	CDS	277229	277438	.	-	0	ID=he.00g037230.m01.CDS05-v1.0.a1;Name=he.00g037230.m01.CDS05;Parent=he.00g037230.m01-v1.0.a1;
JABWEG010000017.1	GenSAS_63493a1a2e90c-publish	exon	277487	277624	.	-	.	ID=he.00g037230.m01.exon06-v1.0.a1;Name=he.00g037230.m01.exon06;Parent=he.00g037230.m01-v1.0.a1;
JABWEG010000017.1	GenSAS_63493a1a2e90c-publish	CDS	277487	277624	.	-	0	ID=he.00g037230.m01.CDS06-v1.0.a1;Name=he.00g037230.m01.CDS06;Parent=he.00g037230.m01-v1.0.a1;
JABWEG010000017.1	GenSAS_63493a1a2e90c-publish	gene	279693	281126	.	+	.	ID=he.00g037240-v1.0.a1;Name=he.00g037240;
JABWEG010000017.1	GenSAS_63493a1a2e90c-publish	mRNA	279693	281126	193260.00	+	.	ID=he.00g037240.m01-v1.0.a1;Name=he.00g037240.m01;Parent=he.00g037240-v1.0.a1;
JABWEG010000017.1	GenSAS_63493a1a2e90c-publish	exon	279693	279757	.	+	.	ID=he.00g037240.m01.exon01-v1.0.a1;Name=he.00g037240.m01.exon01;Parent=he.00g037240.m01-v1.0.a1;
JABWEG010000017.1	GenSAS_63493a1a2e90c-publish	CDS	279693	279757	.	+	0	ID=he.00g037240.m01.CDS01-v1.0.a1;Name=he.00g037240.m01.CDS01;Parent=he.00g037240.m01-v1.0.a1;
JABWEG010000017.1	GenSAS_63493a1a2e90c-publish	exon	279810	279945	.	+	.	ID=he.00g037240.m01.exon02-v1.0.a1;Name=he.00g037240.m01.exon02;Parent=he.00g037240.m01-v1.0.a1;
JABWEG010000017.1	GenSAS_63493a1a2e90c-publish	CDS	279810	279945	.	+	2	ID=he.00g037240.m01.CDS02-v1.0.a1;Name=he.00g037240.m01.CDS02;Parent=he.00g037240.m01-v1.0.a1;
JABWEG010000017.1	GenSAS_63493a1a2e90c-publish	exon	280005	280219	.	+	.	ID=he.00g037240.m01.exon03-v1.0.a1;Name=he.00g037240.m01.exon03;Parent=he.00g037240.m01-v1.0.a1;
JABWEG010000017.1	GenSAS_63493a1a2e90c-publish	CDS	280005	280219	.	+	0	ID=he.00g037240.m01.CDS03-v1.0.a1;Name=he.00g037240.m01.CDS03;Parent=he.00g037240.m01-v1.0.a1;
JABWEG010000017.1	GenSAS_63493a1a2e90c-publish	exon	280271	280439	.	+	.	ID=he.00g037240.m01.exon04-v1.0.a1;Name=he.00g037240.m01.exon04;Parent=he.00g037240.m01-v1.0.a1;
JABWEG010000017.1	GenSAS_63493a1a2e90c-publish	CDS	280271	280439	.	+	2	ID=he.00g037240.m01.CDS04-v1.0.a1;Name=he.00g037240.m01.CDS04;Parent=he.00g037240.m01-v1.0.a1;
JABWEG010000017.1	GenSAS_63493a1a2e90c-publish	exon	280492	280566	.	+	.	ID=he.00g037240.m01.exon05-v1.0.a1;Name=he.00g037240.m01.exon05;Parent=he.00g037240.m01-v1.0.a1;
JABWEG010000017.1	GenSAS_63493a1a2e90c-publish	CDS	280492	280566	.	+	0	ID=he.00g037240.m01.CDS05-v1.0.a1;Name=he.00g037240.m01.CDS05;Parent=he.00g037240.m01-v1.0.a1;
JABWEG010000017.1	GenSAS_63493a1a2e90c-publish	exon	280616	280762	.	+	.	ID=he.00g037240.m01.exon06-v1.0.a1;Name=he.00g037240.m01.exon06;Parent=he.00g037240.m01-v1.0.a1;
JABWEG010000017.1	GenSAS_63493a1a2e90c-publish	CDS	280616	280762	.	+	0	ID=he.00g037240.m01.CDS06-v1.0.a1;Name=he.00g037240.m01.CDS06;Parent=he.00g037240.m01-v1.0.a1;
JABWEG010000017.1	GenSAS_63493a1a2e90c-publish	exon	280817	280903	.	+	.	ID=he.00g037240.m01.exon07-v1.0.a1;Name=he.00g037240.m01.exon07;Parent=he.00g037240.m01-v1.0.a1;
JABWEG010000017.1	GenSAS_63493a1a2e90c-publish	CDS	280817	280903	.	+	0	ID=he.00g037240.m01.CDS07-v1.0.a1;Name=he.00g037240.m01.CDS07;Parent=he.00g037240.m01-v1.0.a1;
JABWEG010000017.1	GenSAS_63493a1a2e90c-publish	exon	280953	281126	.	+	.	ID=he.00g037240.m01.exon08-v1.0.a1;Name=he.00g037240.m01.exon08;Parent=he.00g037240.m01-v1.0.a1;
JABWEG010000017.1	GenSAS_63493a1a2e90c-publish	CDS	280953	281126	.	+	0	ID=he.00g037240.m01.CDS08-v1.0.a1;Name=he.00g037240.m01.CDS08;Parent=he.00g037240.m01-v1.0.a1;
JABWEG010000017.1	GenSAS_63493a1a2e90c-publish	gene	282409	284783	.	-	.	ID=he.00g037250-v1.0.a1;Name=he.00g037250;
JABWEG010000017.1	GenSAS_63493a1a2e90c-publish	mRNA	282409	284783	23735.00	-	.	ID=he.00g037250.m01-v1.0.a1;Name=he.00g037250.m01;Parent=he.00g037250-v1.0.a1;
JABWEG010000017.1	GenSAS_63493a1a2e90c-publish	exon	282409	282937	.	-	.	ID=he.00g037250.m01.exon01-v1.0.a1;Name=he.00g037250.m01.exon01;Parent=he.00g037250.m01-v1.0.a1;
JABWEG010000017.1	GenSAS_63493a1a2e90c-publish	CDS	282409	282937	.	-	2	ID=he.00g037250.m01.CDS01-v1.0.a1;Name=he.00g037250.m01.CDS01;Parent=he.00g037250.m01-v1.0.a1;
JABWEG010000017.1	GenSAS_63493a1a2e90c-publish	exon	282995	283679	.	-	.	ID=he.00g037250.m01.exon02-v1.0.a1;Name=he.00g037250.m01.exon02;Parent=he.00g037250.m01-v1.0.a1;
JABWEG010000017.1	GenSAS_63493a1a2e90c-publish	CDS	282995	283679	.	-	1	ID=he.00g037250.m01.CDS02-v1.0.a1;Name=he.00g037250.m01.CDS02;Parent=he.00g037250.m01-v1.0.a1;
JABWEG010000017.1	GenSAS_63493a1a2e90c-publish	exon	283736	284292	.	-	.	ID=he.00g037250.m01.exon03-v1.0.a1;Name=he.00g037250.m01.exon03;Parent=he.00g037250.m01-v1.0.a1;
JABWEG010000017.1	GenSAS_63493a1a2e90c-publish	CDS	283736	284292	.	-	2	ID=he.00g037250.m01.CDS03-v1.0.a1;Name=he.00g037250.m01.CDS03;Parent=he.00g037250.m01-v1.0.a1;
JABWEG010000017.1	GenSAS_63493a1a2e90c-publish	exon	284369	284561	.	-	.	ID=he.00g037250.m01.exon04-v1.0.a1;Name=he.00g037250.m01.exon04;Parent=he.00g037250.m01-v1.0.a1;
JABWEG010000017.1	GenSAS_63493a1a2e90c-publish	CDS	284369	284561	.	-	1	ID=he.00g037250.m01.CDS04-v1.0.a1;Name=he.00g037250.m01.CDS04;Parent=he.00g037250.m01-v1.0.a1;
JABWEG010000017.1	GenSAS_63493a1a2e90c-publish	exon	284684	284783	.	-	.	ID=he.00g037250.m01.exon05-v1.0.a1;Name=he.00g037250.m01.exon05;Parent=he.00g037250.m01-v1.0.a1;
JABWEG010000017.1	GenSAS_63493a1a2e90c-publish	CDS	284684	284783	.	-	0	ID=he.00g037250.m01.CDS05-v1.0.a1;Name=he.00g037250.m01.CDS05;Parent=he.00g037250.m01-v1.0.a1;
JABWEG010000017.1	GenSAS_63493a1a2e90c-publish	gene	285540	286410	.	+	.	ID=he.00g037260-v1.0.a1;Name=he.00g037260;
JABWEG010000017.1	GenSAS_63493a1a2e90c-publish	mRNA	285540	286410	281630.00	+	.	ID=he.00g037260.m01-v1.0.a1;Name=he.00g037260.m01;Parent=he.00g037260-v1.0.a1;
JABWEG010000017.1	GenSAS_63493a1a2e90c-publish	exon	285540	285626	.	+	.	ID=he.00g037260.m01.exon01-v1.0.a1;Name=he.00g037260.m01.exon01;Parent=he.00g037260.m01-v1.0.a1;
JABWEG010000017.1	GenSAS_63493a1a2e90c-publish	CDS	285540	285626	.	+	0	ID=he.00g037260.m01.CDS01-v1.0.a1;Name=he.00g037260.m01.CDS01;Parent=he.00g037260.m01-v1.0.a1;
JABWEG010000017.1	GenSAS_63493a1a2e90c-publish	exon	285675	285693	.	+	.	ID=he.00g037260.m01.exon02-v1.0.a1;Name=he.00g037260.m01.exon02;Parent=he.00g037260.m01-v1.0.a1;
JABWEG010000017.1	GenSAS_63493a1a2e90c-publish	CDS	285675	285693	.	+	0	ID=he.00g037260.m01.CDS02-v1.0.a1;Name=he.00g037260.m01.CDS02;Parent=he.00g037260.m01-v1.0.a1;
JABWEG010000017.1	GenSAS_63493a1a2e90c-publish	exon	285763	285805	.	+	.	ID=he.00g037260.m01.exon03-v1.0.a1;Name=he.00g037260.m01.exon03;Parent=he.00g037260.m01-v1.0.a1;
JABWEG010000017.1	GenSAS_63493a1a2e90c-publish	CDS	285763	285805	.	+	1	ID=he.00g037260.m01.CDS03-v1.0.a1;Name=he.00g037260.m01.CDS03;Parent=he.00g037260.m01-v1.0.a1;
JABWEG010000017.1	GenSAS_63493a1a2e90c-publish	exon	285850	286033	.	+	.	ID=he.00g037260.m01.exon04-v1.0.a1;Name=he.00g037260.m01.exon04;Parent=he.00g037260.m01-v1.0.a1;
JABWEG010000017.1	GenSAS_63493a1a2e90c-publish	CDS	285850	286033	.	+	2	ID=he.00g037260.m01.CDS04-v1.0.a1;Name=he.00g037260.m01.CDS04;Parent=he.00g037260.m01-v1.0.a1;
JABWEG010000017.1	GenSAS_63493a1a2e90c-publish	exon	286087	286410	.	+	.	ID=he.00g037260.m01.exon05-v1.0.a1;Name=he.00g037260.m01.exon05;Parent=he.00g037260.m01-v1.0.a1;
JABWEG010000017.1	GenSAS_63493a1a2e90c-publish	CDS	286087	286410	.	+	0	ID=he.00g037260.m01.CDS05-v1.0.a1;Name=he.00g037260.m01.CDS05;Parent=he.00g037260.m01-v1.0.a1;
JABWEG010000017.1	GenSAS_63493a1a2e90c-publish	gene	288356	291417	.	+	.	ID=he.00g037270-v1.0.a1;Name=he.00g037270;
JABWEG010000017.1	GenSAS_63493a1a2e90c-publish	mRNA	288356	291417	4673105.00	+	.	ID=he.00g037270.m01-v1.0.a1;Name=he.00g037270.m01;Parent=he.00g037270-v1.0.a1;
JABWEG010000017.1	GenSAS_63493a1a2e90c-publish	exon	288356	288668	.	+	.	ID=he.00g037270.m01.exon01-v1.0.a1;Name=he.00g037270.m01.exon01;Parent=he.00g037270.m01-v1.0.a1;
JABWEG010000017.1	GenSAS_63493a1a2e90c-publish	CDS	288356	288668	.	+	0	ID=he.00g037270.m01.CDS01-v1.0.a1;Name=he.00g037270.m01.CDS01;Parent=he.00g037270.m01-v1.0.a1;
JABWEG010000017.1	GenSAS_63493a1a2e90c-publish	exon	288723	288808	.	+	.	ID=he.00g037270.m01.exon02-v1.0.a1;Name=he.00g037270.m01.exon02;Parent=he.00g037270.m01-v1.0.a1;
JABWEG010000017.1	GenSAS_63493a1a2e90c-publish	CDS	288723	288808	.	+	1	ID=he.00g037270.m01.CDS02-v1.0.a1;Name=he.00g037270.m01.CDS02;Parent=he.00g037270.m01-v1.0.a1;
JABWEG010000017.1	GenSAS_63493a1a2e90c-publish	exon	288939	289347	.	+	.	ID=he.00g037270.m01.exon03-v1.0.a1;Name=he.00g037270.m01.exon03;Parent=he.00g037270.m01-v1.0.a1;
JABWEG010000017.1	GenSAS_63493a1a2e90c-publish	CDS	288939	289347	.	+	0	ID=he.00g037270.m01.CDS03-v1.0.a1;Name=he.00g037270.m01.CDS03;Parent=he.00g037270.m01-v1.0.a1;
JABWEG010000017.1	GenSAS_63493a1a2e90c-publish	exon	289404	289570	.	+	.	ID=he.00g037270.m01.exon04-v1.0.a1;Name=he.00g037270.m01.exon04;Parent=he.00g037270.m01-v1.0.a1;
JABWEG010000017.1	GenSAS_63493a1a2e90c-publish	CDS	289404	289570	.	+	1	ID=he.00g037270.m01.CDS04-v1.0.a1;Name=he.00g037270.m01.CDS04;Parent=he.00g037270.m01-v1.0.a1;
JABWEG010000017.1	GenSAS_63493a1a2e90c-publish	exon	289624	289809	.	+	.	ID=he.00g037270.m01.exon05-v1.0.a1;Name=he.00g037270.m01.exon05;Parent=he.00g037270.m01-v1.0.a1;
JABWEG010000017.1	GenSAS_63493a1a2e90c-publish	CDS	289624	289809	.	+	0	ID=he.00g037270.m01.CDS05-v1.0.a1;Name=he.00g037270.m01.CDS05;Parent=he.00g037270.m01-v1.0.a1;
JABWEG010000017.1	GenSAS_63493a1a2e90c-publish	exon	289863	289940	.	+	.	ID=he.00g037270.m01.exon06-v1.0.a1;Name=he.00g037270.m01.exon06;Parent=he.00g037270.m01-v1.0.a1;
JABWEG010000017.1	GenSAS_63493a1a2e90c-publish	CDS	289863	289940	.	+	0	ID=he.00g037270.m01.CDS06-v1.0.a1;Name=he.00g037270.m01.CDS06;Parent=he.00g037270.m01-v1.0.a1;
JABWEG010000017.1	GenSAS_63493a1a2e90c-publish	exon	289995	290038	.	+	.	ID=he.00g037270.m01.exon07-v1.0.a1;Name=he.00g037270.m01.exon07;Parent=he.00g037270.m01-v1.0.a1;
JABWEG010000017.1	GenSAS_63493a1a2e90c-publish	CDS	289995	290038	.	+	0	ID=he.00g037270.m01.CDS07-v1.0.a1;Name=he.00g037270.m01.CDS07;Parent=he.00g037270.m01-v1.0.a1;
JABWEG010000017.1	GenSAS_63493a1a2e90c-publish	exon	290089	290211	.	+	.	ID=he.00g037270.m01.exon08-v1.0.a1;Name=he.00g037270.m01.exon08;Parent=he.00g037270.m01-v1.0.a1;
JABWEG010000017.1	GenSAS_63493a1a2e90c-publish	CDS	290089	290211	.	+	2	ID=he.00g037270.m01.CDS08-v1.0.a1;Name=he.00g037270.m01.CDS08;Parent=he.00g037270.m01-v1.0.a1;
JABWEG010000017.1	GenSAS_63493a1a2e90c-publish	exon	290272	290447	.	+	.	ID=he.00g037270.m01.exon09-v1.0.a1;Name=he.00g037270.m01.exon09;Parent=he.00g037270.m01-v1.0.a1;
JABWEG010000017.1	GenSAS_63493a1a2e90c-publish	CDS	290272	290447	.	+	2	ID=he.00g037270.m01.CDS09-v1.0.a1;Name=he.00g037270.m01.CDS09;Parent=he.00g037270.m01-v1.0.a1;
JABWEG010000017.1	GenSAS_63493a1a2e90c-publish	exon	290501	290749	.	+	.	ID=he.00g037270.m01.exon10-v1.0.a1;Name=he.00g037270.m01.exon10;Parent=he.00g037270.m01-v1.0.a1;
JABWEG010000017.1	GenSAS_63493a1a2e90c-publish	CDS	290501	290749	.	+	1	ID=he.00g037270.m01.CDS10-v1.0.a1;Name=he.00g037270.m01.CDS10;Parent=he.00g037270.m01-v1.0.a1;
JABWEG010000017.1	GenSAS_63493a1a2e90c-publish	exon	290802	291001	.	+	.	ID=he.00g037270.m01.exon11-v1.0.a1;Name=he.00g037270.m01.exon11;Parent=he.00g037270.m01-v1.0.a1;
JABWEG010000017.1	GenSAS_63493a1a2e90c-publish	CDS	290802	291001	.	+	1	ID=he.00g037270.m01.CDS11-v1.0.a1;Name=he.00g037270.m01.CDS11;Parent=he.00g037270.m01-v1.0.a1;
JABWEG010000017.1	GenSAS_63493a1a2e90c-publish	exon	291055	291417	.	+	.	ID=he.00g037270.m01.exon12-v1.0.a1;Name=he.00g037270.m01.exon12;Parent=he.00g037270.m01-v1.0.a1;
JABWEG010000017.1	GenSAS_63493a1a2e90c-publish	CDS	291055	291417	.	+	0	ID=he.00g037270.m01.CDS12-v1.0.a1;Name=he.00g037270.m01.CDS12;Parent=he.00g037270.m01-v1.0.a1;
JABWEG010000017.1	GenSAS_63493a1a2e90c-publish	gene	291671	294800	.	-	.	ID=he.00g037280-v1.0.a1;Name=he.00g037280;
JABWEG010000017.1	GenSAS_63493a1a2e90c-publish	mRNA	291671	294800	28235.00	-	.	ID=he.00g037280.m01-v1.0.a1;Name=he.00g037280.m01;Parent=he.00g037280-v1.0.a1;
JABWEG010000017.1	GenSAS_63493a1a2e90c-publish	exon	291671	291792	.	-	.	ID=he.00g037280.m01.exon01-v1.0.a1;Name=he.00g037280.m01.exon01;Parent=he.00g037280.m01-v1.0.a1;
JABWEG010000017.1	GenSAS_63493a1a2e90c-publish	CDS	291671	291792	.	-	1	ID=he.00g037280.m01.CDS01-v1.0.a1;Name=he.00g037280.m01.CDS01;Parent=he.00g037280.m01-v1.0.a1;
JABWEG010000017.1	GenSAS_63493a1a2e90c-publish	exon	291845	291956	.	-	.	ID=he.00g037280.m01.exon02-v1.0.a1;Name=he.00g037280.m01.exon02;Parent=he.00g037280.m01-v1.0.a1;
JABWEG010000017.1	GenSAS_63493a1a2e90c-publish	CDS	291845	291956	.	-	0	ID=he.00g037280.m01.CDS02-v1.0.a1;Name=he.00g037280.m01.CDS02;Parent=he.00g037280.m01-v1.0.a1;
JABWEG010000017.1	GenSAS_63493a1a2e90c-publish	exon	292010	292156	.	-	.	ID=he.00g037280.m01.exon03-v1.0.a1;Name=he.00g037280.m01.exon03;Parent=he.00g037280.m01-v1.0.a1;
JABWEG010000017.1	GenSAS_63493a1a2e90c-publish	CDS	292010	292156	.	-	0	ID=he.00g037280.m01.CDS03-v1.0.a1;Name=he.00g037280.m01.CDS03;Parent=he.00g037280.m01-v1.0.a1;
JABWEG010000017.1	GenSAS_63493a1a2e90c-publish	exon	292209	292301	.	-	.	ID=he.00g037280.m01.exon04-v1.0.a1;Name=he.00g037280.m01.exon04;Parent=he.00g037280.m01-v1.0.a1;
JABWEG010000017.1	GenSAS_63493a1a2e90c-publish	CDS	292209	292301	.	-	0	ID=he.00g037280.m01.CDS04-v1.0.a1;Name=he.00g037280.m01.CDS04;Parent=he.00g037280.m01-v1.0.a1;
JABWEG010000017.1	GenSAS_63493a1a2e90c-publish	exon	292351	292426	.	-	.	ID=he.00g037280.m01.exon05-v1.0.a1;Name=he.00g037280.m01.exon05;Parent=he.00g037280.m01-v1.0.a1;
JABWEG010000017.1	GenSAS_63493a1a2e90c-publish	CDS	292351	292426	.	-	2	ID=he.00g037280.m01.CDS05-v1.0.a1;Name=he.00g037280.m01.CDS05;Parent=he.00g037280.m01-v1.0.a1;
JABWEG010000017.1	GenSAS_63493a1a2e90c-publish	exon	292484	292649	.	-	.	ID=he.00g037280.m01.exon06-v1.0.a1;Name=he.00g037280.m01.exon06;Parent=he.00g037280.m01-v1.0.a1;
JABWEG010000017.1	GenSAS_63493a1a2e90c-publish	CDS	292484	292649	.	-	1	ID=he.00g037280.m01.CDS06-v1.0.a1;Name=he.00g037280.m01.CDS06;Parent=he.00g037280.m01-v1.0.a1;
JABWEG010000017.1	GenSAS_63493a1a2e90c-publish	exon	293207	293688	.	-	.	ID=he.00g037280.m01.exon07-v1.0.a1;Name=he.00g037280.m01.exon07;Parent=he.00g037280.m01-v1.0.a1;
JABWEG010000017.1	GenSAS_63493a1a2e90c-publish	CDS	293207	293688	.	-	2	ID=he.00g037280.m01.CDS07-v1.0.a1;Name=he.00g037280.m01.CDS07;Parent=he.00g037280.m01-v1.0.a1;
JABWEG010000017.1	GenSAS_63493a1a2e90c-publish	exon	293745	294367	.	-	.	ID=he.00g037280.m01.exon08-v1.0.a1;Name=he.00g037280.m01.exon08;Parent=he.00g037280.m01-v1.0.a1;
JABWEG010000017.1	GenSAS_63493a1a2e90c-publish	CDS	293745	294367	.	-	0	ID=he.00g037280.m01.CDS08-v1.0.a1;Name=he.00g037280.m01.CDS08;Parent=he.00g037280.m01-v1.0.a1;
JABWEG010000017.1	GenSAS_63493a1a2e90c-publish	exon	294420	294479	.	-	.	ID=he.00g037280.m01.exon09-v1.0.a1;Name=he.00g037280.m01.exon09;Parent=he.00g037280.m01-v1.0.a1;
JABWEG010000017.1	GenSAS_63493a1a2e90c-publish	CDS	294420	294479	.	-	0	ID=he.00g037280.m01.CDS09-v1.0.a1;Name=he.00g037280.m01.CDS09;Parent=he.00g037280.m01-v1.0.a1;
JABWEG010000017.1	GenSAS_63493a1a2e90c-publish	exon	294534	294584	.	-	.	ID=he.00g037280.m01.exon10-v1.0.a1;Name=he.00g037280.m01.exon10;Parent=he.00g037280.m01-v1.0.a1;
JABWEG010000017.1	GenSAS_63493a1a2e90c-publish	CDS	294534	294584	.	-	0	ID=he.00g037280.m01.CDS10-v1.0.a1;Name=he.00g037280.m01.CDS10;Parent=he.00g037280.m01-v1.0.a1;
JABWEG010000017.1	GenSAS_63493a1a2e90c-publish	exon	294639	294800	.	-	.	ID=he.00g037280.m01.exon11-v1.0.a1;Name=he.00g037280.m01.exon11;Parent=he.00g037280.m01-v1.0.a1;
JABWEG010000017.1	GenSAS_63493a1a2e90c-publish	CDS	294639	294800	.	-	0	ID=he.00g037280.m01.CDS11-v1.0.a1;Name=he.00g037280.m01.CDS11;Parent=he.00g037280.m01-v1.0.a1;
JABWEG010000017.1	GenSAS_63493a1a2e90c-publish	gene	295350	298771	.	-	.	ID=he.00g037290-v1.0.a1;Name=he.00g037290;
JABWEG010000017.1	GenSAS_63493a1a2e90c-publish	mRNA	295350	298771	34205.00	-	.	ID=he.00g037290.m01-v1.0.a1;Name=he.00g037290.m01;Parent=he.00g037290-v1.0.a1;
JABWEG010000017.1	GenSAS_63493a1a2e90c-publish	exon	295350	298253	.	-	.	ID=he.00g037290.m01.exon01-v1.0.a1;Name=he.00g037290.m01.exon01;Parent=he.00g037290.m01-v1.0.a1;
JABWEG010000017.1	GenSAS_63493a1a2e90c-publish	CDS	295350	298253	.	-	0	ID=he.00g037290.m01.CDS01-v1.0.a1;Name=he.00g037290.m01.CDS01;Parent=he.00g037290.m01-v1.0.a1;
JABWEG010000017.1	GenSAS_63493a1a2e90c-publish	exon	298319	298771	.	-	.	ID=he.00g037290.m01.exon02-v1.0.a1;Name=he.00g037290.m01.exon02;Parent=he.00g037290.m01-v1.0.a1;
JABWEG010000017.1	GenSAS_63493a1a2e90c-publish	CDS	298319	298771	.	-	0	ID=he.00g037290.m01.CDS02-v1.0.a1;Name=he.00g037290.m01.CDS02;Parent=he.00g037290.m01-v1.0.a1;
JABWEG010000017.1	GenSAS_63493a1a2e90c-publish	gene	298979	299596	.	+	.	ID=he.00g037300-v1.0.a1;Name=he.00g037300;
JABWEG010000017.1	GenSAS_63493a1a2e90c-publish	mRNA	298979	299596	189705.00	+	.	ID=he.00g037300.m01-v1.0.a1;Name=he.00g037300.m01;Parent=he.00g037300-v1.0.a1;
JABWEG010000017.1	GenSAS_63493a1a2e90c-publish	exon	298979	298997	.	+	.	ID=he.00g037300.m01.exon01-v1.0.a1;Name=he.00g037300.m01.exon01;Parent=he.00g037300.m01-v1.0.a1;
JABWEG010000017.1	GenSAS_63493a1a2e90c-publish	CDS	298979	298997	.	+	0	ID=he.00g037300.m01.CDS01-v1.0.a1;Name=he.00g037300.m01.CDS01;Parent=he.00g037300.m01-v1.0.a1;
JABWEG010000017.1	GenSAS_63493a1a2e90c-publish	exon	299045	299176	.	+	.	ID=he.00g037300.m01.exon02-v1.0.a1;Name=he.00g037300.m01.exon02;Parent=he.00g037300.m01-v1.0.a1;
JABWEG010000017.1	GenSAS_63493a1a2e90c-publish	CDS	299045	299176	.	+	1	ID=he.00g037300.m01.CDS02-v1.0.a1;Name=he.00g037300.m01.CDS02;Parent=he.00g037300.m01-v1.0.a1;
JABWEG010000017.1	GenSAS_63493a1a2e90c-publish	exon	299231	299321	.	+	.	ID=he.00g037300.m01.exon03-v1.0.a1;Name=he.00g037300.m01.exon03;Parent=he.00g037300.m01-v1.0.a1;
JABWEG010000017.1	GenSAS_63493a1a2e90c-publish	CDS	299231	299321	.	+	1	ID=he.00g037300.m01.CDS03-v1.0.a1;Name=he.00g037300.m01.CDS03;Parent=he.00g037300.m01-v1.0.a1;
JABWEG010000017.1	GenSAS_63493a1a2e90c-publish	exon	299373	299491	.	+	.	ID=he.00g037300.m01.exon04-v1.0.a1;Name=he.00g037300.m01.exon04;Parent=he.00g037300.m01-v1.0.a1;
JABWEG010000017.1	GenSAS_63493a1a2e90c-publish	CDS	299373	299491	.	+	2	ID=he.00g037300.m01.CDS04-v1.0.a1;Name=he.00g037300.m01.CDS04;Parent=he.00g037300.m01-v1.0.a1;
JABWEG010000017.1	GenSAS_63493a1a2e90c-publish	exon	299544	299596	.	+	.	ID=he.00g037300.m01.exon05-v1.0.a1;Name=he.00g037300.m01.exon05;Parent=he.00g037300.m01-v1.0.a1;
JABWEG010000017.1	GenSAS_63493a1a2e90c-publish	CDS	299544	299596	.	+	1	ID=he.00g037300.m01.CDS05-v1.0.a1;Name=he.00g037300.m01.CDS05;Parent=he.00g037300.m01-v1.0.a1;
JABWEG010000017.1	GenSAS_63493a1a2e90c-publish	gene	301678	304072	.	+	.	ID=he.00g037310-v1.0.a1;Name=he.00g037310;
JABWEG010000017.1	GenSAS_63493a1a2e90c-publish	mRNA	301678	304072	922255.00	+	.	ID=he.00g037310.m01-v1.0.a1;Name=he.00g037310.m01;Parent=he.00g037310-v1.0.a1;
JABWEG010000017.1	GenSAS_63493a1a2e90c-publish	exon	301678	302308	.	+	.	ID=he.00g037310.m01.exon01-v1.0.a1;Name=he.00g037310.m01.exon01;Parent=he.00g037310.m01-v1.0.a1;
JABWEG010000017.1	GenSAS_63493a1a2e90c-publish	CDS	301678	302308	.	+	0	ID=he.00g037310.m01.CDS01-v1.0.a1;Name=he.00g037310.m01.CDS01;Parent=he.00g037310.m01-v1.0.a1;
JABWEG010000017.1	GenSAS_63493a1a2e90c-publish	exon	302358	302503	.	+	.	ID=he.00g037310.m01.exon02-v1.0.a1;Name=he.00g037310.m01.exon02;Parent=he.00g037310.m01-v1.0.a1;
JABWEG010000017.1	GenSAS_63493a1a2e90c-publish	CDS	302358	302503	.	+	1	ID=he.00g037310.m01.CDS02-v1.0.a1;Name=he.00g037310.m01.CDS02;Parent=he.00g037310.m01-v1.0.a1;
JABWEG010000017.1	GenSAS_63493a1a2e90c-publish	exon	302573	303940	.	+	.	ID=he.00g037310.m01.exon03-v1.0.a1;Name=he.00g037310.m01.exon03;Parent=he.00g037310.m01-v1.0.a1;
JABWEG010000017.1	GenSAS_63493a1a2e90c-publish	CDS	302573	303940	.	+	0	ID=he.00g037310.m01.CDS03-v1.0.a1;Name=he.00g037310.m01.CDS03;Parent=he.00g037310.m01-v1.0.a1;
JABWEG010000017.1	GenSAS_63493a1a2e90c-publish	exon	303998	304072	.	+	.	ID=he.00g037310.m01.exon04-v1.0.a1;Name=he.00g037310.m01.exon04;Parent=he.00g037310.m01-v1.0.a1;
JABWEG010000017.1	GenSAS_63493a1a2e90c-publish	CDS	303998	304072	.	+	0	ID=he.00g037310.m01.CDS04-v1.0.a1;Name=he.00g037310.m01.CDS04;Parent=he.00g037310.m01-v1.0.a1;
JABWEG010000017.1	GenSAS_63493a1a2e90c-publish	gene	305175	308145	.	+	.	ID=he.00g037320-v1.0.a1;Name=he.00g037320;
JABWEG010000017.1	GenSAS_63493a1a2e90c-publish	mRNA	305175	308145	1609295.00	+	.	ID=he.00g037320.m01-v1.0.a1;Name=he.00g037320.m01;Parent=he.00g037320-v1.0.a1;
JABWEG010000017.1	GenSAS_63493a1a2e90c-publish	exon	305175	305251	.	+	.	ID=he.00g037320.m01.exon01-v1.0.a1;Name=he.00g037320.m01.exon01;Parent=he.00g037320.m01-v1.0.a1;
JABWEG010000017.1	GenSAS_63493a1a2e90c-publish	CDS	305175	305251	.	+	0	ID=he.00g037320.m01.CDS01-v1.0.a1;Name=he.00g037320.m01.CDS01;Parent=he.00g037320.m01-v1.0.a1;
JABWEG010000017.1	GenSAS_63493a1a2e90c-publish	exon	305302	305462	.	+	.	ID=he.00g037320.m01.exon02-v1.0.a1;Name=he.00g037320.m01.exon02;Parent=he.00g037320.m01-v1.0.a1;
JABWEG010000017.1	GenSAS_63493a1a2e90c-publish	CDS	305302	305462	.	+	2	ID=he.00g037320.m01.CDS02-v1.0.a1;Name=he.00g037320.m01.CDS02;Parent=he.00g037320.m01-v1.0.a1;
JABWEG010000017.1	GenSAS_63493a1a2e90c-publish	exon	305521	305555	.	+	.	ID=he.00g037320.m01.exon03-v1.0.a1;Name=he.00g037320.m01.exon03;Parent=he.00g037320.m01-v1.0.a1;
JABWEG010000017.1	GenSAS_63493a1a2e90c-publish	CDS	305521	305555	.	+	1	ID=he.00g037320.m01.CDS03-v1.0.a1;Name=he.00g037320.m01.CDS03;Parent=he.00g037320.m01-v1.0.a1;
JABWEG010000017.1	GenSAS_63493a1a2e90c-publish	exon	305607	305655	.	+	.	ID=he.00g037320.m01.exon04-v1.0.a1;Name=he.00g037320.m01.exon04;Parent=he.00g037320.m01-v1.0.a1;
JABWEG010000017.1	GenSAS_63493a1a2e90c-publish	CDS	305607	305655	.	+	0	ID=he.00g037320.m01.CDS04-v1.0.a1;Name=he.00g037320.m01.CDS04;Parent=he.00g037320.m01-v1.0.a1;
JABWEG010000017.1	GenSAS_63493a1a2e90c-publish	exon	305714	305745	.	+	.	ID=he.00g037320.m01.exon05-v1.0.a1;Name=he.00g037320.m01.exon05;Parent=he.00g037320.m01-v1.0.a1;
JABWEG010000017.1	GenSAS_63493a1a2e90c-publish	CDS	305714	305745	.	+	1	ID=he.00g037320.m01.CDS05-v1.0.a1;Name=he.00g037320.m01.CDS05;Parent=he.00g037320.m01-v1.0.a1;
JABWEG010000017.1	GenSAS_63493a1a2e90c-publish	exon	305799	305873	.	+	.	ID=he.00g037320.m01.exon06-v1.0.a1;Name=he.00g037320.m01.exon06;Parent=he.00g037320.m01-v1.0.a1;
JABWEG010000017.1	GenSAS_63493a1a2e90c-publish	CDS	305799	305873	.	+	0	ID=he.00g037320.m01.CDS06-v1.0.a1;Name=he.00g037320.m01.CDS06;Parent=he.00g037320.m01-v1.0.a1;
JABWEG010000017.1	GenSAS_63493a1a2e90c-publish	exon	305930	305937	.	+	.	ID=he.00g037320.m01.exon07-v1.0.a1;Name=he.00g037320.m01.exon07;Parent=he.00g037320.m01-v1.0.a1;
JABWEG010000017.1	GenSAS_63493a1a2e90c-publish	CDS	305930	305937	.	+	0	ID=he.00g037320.m01.CDS07-v1.0.a1;Name=he.00g037320.m01.CDS07;Parent=he.00g037320.m01-v1.0.a1;
JABWEG010000017.1	GenSAS_63493a1a2e90c-publish	exon	305990	306008	.	+	.	ID=he.00g037320.m01.exon08-v1.0.a1;Name=he.00g037320.m01.exon08;Parent=he.00g037320.m01-v1.0.a1;
JABWEG010000017.1	GenSAS_63493a1a2e90c-publish	CDS	305990	306008	.	+	2	ID=he.00g037320.m01.CDS08-v1.0.a1;Name=he.00g037320.m01.CDS08;Parent=he.00g037320.m01-v1.0.a1;
JABWEG010000017.1	GenSAS_63493a1a2e90c-publish	exon	306059	306104	.	+	.	ID=he.00g037320.m01.exon09-v1.0.a1;Name=he.00g037320.m01.exon09;Parent=he.00g037320.m01-v1.0.a1;
JABWEG010000017.1	GenSAS_63493a1a2e90c-publish	CDS	306059	306104	.	+	0	ID=he.00g037320.m01.CDS09-v1.0.a1;Name=he.00g037320.m01.CDS09;Parent=he.00g037320.m01-v1.0.a1;
JABWEG010000017.1	GenSAS_63493a1a2e90c-publish	exon	306440	306466	.	+	.	ID=he.00g037320.m01.exon10-v1.0.a1;Name=he.00g037320.m01.exon10;Parent=he.00g037320.m01-v1.0.a1;
JABWEG010000017.1	GenSAS_63493a1a2e90c-publish	CDS	306440	306466	.	+	1	ID=he.00g037320.m01.CDS10-v1.0.a1;Name=he.00g037320.m01.CDS10;Parent=he.00g037320.m01-v1.0.a1;
JABWEG010000017.1	GenSAS_63493a1a2e90c-publish	exon	306531	306596	.	+	.	ID=he.00g037320.m01.exon11-v1.0.a1;Name=he.00g037320.m01.exon11;Parent=he.00g037320.m01-v1.0.a1;
JABWEG010000017.1	GenSAS_63493a1a2e90c-publish	CDS	306531	306596	.	+	1	ID=he.00g037320.m01.CDS11-v1.0.a1;Name=he.00g037320.m01.CDS11;Parent=he.00g037320.m01-v1.0.a1;
JABWEG010000017.1	GenSAS_63493a1a2e90c-publish	exon	306658	306818	.	+	.	ID=he.00g037320.m01.exon12-v1.0.a1;Name=he.00g037320.m01.exon12;Parent=he.00g037320.m01-v1.0.a1;
JABWEG010000017.1	GenSAS_63493a1a2e90c-publish	CDS	306658	306818	.	+	1	ID=he.00g037320.m01.CDS12-v1.0.a1;Name=he.00g037320.m01.CDS12;Parent=he.00g037320.m01-v1.0.a1;
JABWEG010000017.1	GenSAS_63493a1a2e90c-publish	exon	306876	306897	.	+	.	ID=he.00g037320.m01.exon13-v1.0.a1;Name=he.00g037320.m01.exon13;Parent=he.00g037320.m01-v1.0.a1;
JABWEG010000017.1	GenSAS_63493a1a2e90c-publish	CDS	306876	306897	.	+	0	ID=he.00g037320.m01.CDS13-v1.0.a1;Name=he.00g037320.m01.CDS13;Parent=he.00g037320.m01-v1.0.a1;
JABWEG010000017.1	GenSAS_63493a1a2e90c-publish	exon	306955	307289	.	+	.	ID=he.00g037320.m01.exon14-v1.0.a1;Name=he.00g037320.m01.exon14;Parent=he.00g037320.m01-v1.0.a1;
JABWEG010000017.1	GenSAS_63493a1a2e90c-publish	CDS	306955	307289	.	+	1	ID=he.00g037320.m01.CDS14-v1.0.a1;Name=he.00g037320.m01.CDS14;Parent=he.00g037320.m01-v1.0.a1;
JABWEG010000017.1	GenSAS_63493a1a2e90c-publish	exon	307352	307469	.	+	.	ID=he.00g037320.m01.exon15-v1.0.a1;Name=he.00g037320.m01.exon15;Parent=he.00g037320.m01-v1.0.a1;
JABWEG010000017.1	GenSAS_63493a1a2e90c-publish	CDS	307352	307469	.	+	0	ID=he.00g037320.m01.CDS15-v1.0.a1;Name=he.00g037320.m01.CDS15;Parent=he.00g037320.m01-v1.0.a1;
JABWEG010000017.1	GenSAS_63493a1a2e90c-publish	exon	307531	307607	.	+	.	ID=he.00g037320.m01.exon16-v1.0.a1;Name=he.00g037320.m01.exon16;Parent=he.00g037320.m01-v1.0.a1;
JABWEG010000017.1	GenSAS_63493a1a2e90c-publish	CDS	307531	307607	.	+	1	ID=he.00g037320.m01.CDS16-v1.0.a1;Name=he.00g037320.m01.CDS16;Parent=he.00g037320.m01-v1.0.a1;
JABWEG010000017.1	GenSAS_63493a1a2e90c-publish	exon	307666	307688	.	+	.	ID=he.00g037320.m01.exon17-v1.0.a1;Name=he.00g037320.m01.exon17;Parent=he.00g037320.m01-v1.0.a1;
JABWEG010000017.1	GenSAS_63493a1a2e90c-publish	CDS	307666	307688	.	+	0	ID=he.00g037320.m01.CDS17-v1.0.a1;Name=he.00g037320.m01.CDS17;Parent=he.00g037320.m01-v1.0.a1;
JABWEG010000017.1	GenSAS_63493a1a2e90c-publish	exon	307742	307827	.	+	.	ID=he.00g037320.m01.exon18-v1.0.a1;Name=he.00g037320.m01.exon18;Parent=he.00g037320.m01-v1.0.a1;
JABWEG010000017.1	GenSAS_63493a1a2e90c-publish	CDS	307742	307827	.	+	2	ID=he.00g037320.m01.CDS18-v1.0.a1;Name=he.00g037320.m01.CDS18;Parent=he.00g037320.m01-v1.0.a1;
JABWEG010000017.1	GenSAS_63493a1a2e90c-publish	exon	307890	307955	.	+	.	ID=he.00g037320.m01.exon19-v1.0.a1;Name=he.00g037320.m01.exon19;Parent=he.00g037320.m01-v1.0.a1;
JABWEG010000017.1	GenSAS_63493a1a2e90c-publish	CDS	307890	307955	.	+	1	ID=he.00g037320.m01.CDS19-v1.0.a1;Name=he.00g037320.m01.CDS19;Parent=he.00g037320.m01-v1.0.a1;
JABWEG010000017.1	GenSAS_63493a1a2e90c-publish	exon	308010	308051	.	+	.	ID=he.00g037320.m01.exon20-v1.0.a1;Name=he.00g037320.m01.exon20;Parent=he.00g037320.m01-v1.0.a1;
JABWEG010000017.1	GenSAS_63493a1a2e90c-publish	CDS	308010	308051	.	+	1	ID=he.00g037320.m01.CDS20-v1.0.a1;Name=he.00g037320.m01.CDS20;Parent=he.00g037320.m01-v1.0.a1;
JABWEG010000017.1	GenSAS_63493a1a2e90c-publish	exon	308108	308145	.	+	.	ID=he.00g037320.m01.exon21-v1.0.a1;Name=he.00g037320.m01.exon21;Parent=he.00g037320.m01-v1.0.a1;
JABWEG010000017.1	GenSAS_63493a1a2e90c-publish	CDS	308108	308145	.	+	1	ID=he.00g037320.m01.CDS21-v1.0.a1;Name=he.00g037320.m01.CDS21;Parent=he.00g037320.m01-v1.0.a1;
JABWEG010000017.1	GenSAS_63493a1a2e90c-publish	gene	308503	312666	.	-	.	ID=he.00g037330-v1.0.a1;Name=he.00g037330;
JABWEG010000017.1	GenSAS_63493a1a2e90c-publish	mRNA	308503	312666	41625.00	-	.	ID=he.00g037330.m01-v1.0.a1;Name=he.00g037330.m01;Parent=he.00g037330-v1.0.a1;
JABWEG010000017.1	GenSAS_63493a1a2e90c-publish	exon	308503	308591	.	-	.	ID=he.00g037330.m01.exon01-v1.0.a1;Name=he.00g037330.m01.exon01;Parent=he.00g037330.m01-v1.0.a1;
JABWEG010000017.1	GenSAS_63493a1a2e90c-publish	CDS	308503	308591	.	-	1	ID=he.00g037330.m01.CDS01-v1.0.a1;Name=he.00g037330.m01.CDS01;Parent=he.00g037330.m01-v1.0.a1;
JABWEG010000017.1	GenSAS_63493a1a2e90c-publish	exon	308648	308721	.	-	.	ID=he.00g037330.m01.exon02-v1.0.a1;Name=he.00g037330.m01.exon02;Parent=he.00g037330.m01-v1.0.a1;
JABWEG010000017.1	GenSAS_63493a1a2e90c-publish	CDS	308648	308721	.	-	2	ID=he.00g037330.m01.CDS02-v1.0.a1;Name=he.00g037330.m01.CDS02;Parent=he.00g037330.m01-v1.0.a1;
JABWEG010000017.1	GenSAS_63493a1a2e90c-publish	exon	308784	308856	.	-	.	ID=he.00g037330.m01.exon03-v1.0.a1;Name=he.00g037330.m01.exon03;Parent=he.00g037330.m01-v1.0.a1;
JABWEG010000017.1	GenSAS_63493a1a2e90c-publish	CDS	308784	308856	.	-	1	ID=he.00g037330.m01.CDS03-v1.0.a1;Name=he.00g037330.m01.CDS03;Parent=he.00g037330.m01-v1.0.a1;
JABWEG010000017.1	GenSAS_63493a1a2e90c-publish	exon	308920	308971	.	-	.	ID=he.00g037330.m01.exon04-v1.0.a1;Name=he.00g037330.m01.exon04;Parent=he.00g037330.m01-v1.0.a1;
JABWEG010000017.1	GenSAS_63493a1a2e90c-publish	CDS	308920	308971	.	-	0	ID=he.00g037330.m01.CDS04-v1.0.a1;Name=he.00g037330.m01.CDS04;Parent=he.00g037330.m01-v1.0.a1;
JABWEG010000017.1	GenSAS_63493a1a2e90c-publish	exon	309029	309056	.	-	.	ID=he.00g037330.m01.exon05-v1.0.a1;Name=he.00g037330.m01.exon05;Parent=he.00g037330.m01-v1.0.a1;
JABWEG010000017.1	GenSAS_63493a1a2e90c-publish	CDS	309029	309056	.	-	2	ID=he.00g037330.m01.CDS05-v1.0.a1;Name=he.00g037330.m01.CDS05;Parent=he.00g037330.m01-v1.0.a1;
JABWEG010000017.1	GenSAS_63493a1a2e90c-publish	exon	309113	309209	.	-	.	ID=he.00g037330.m01.exon06-v1.0.a1;Name=he.00g037330.m01.exon06;Parent=he.00g037330.m01-v1.0.a1;
JABWEG010000017.1	GenSAS_63493a1a2e90c-publish	CDS	309113	309209	.	-	1	ID=he.00g037330.m01.CDS06-v1.0.a1;Name=he.00g037330.m01.CDS06;Parent=he.00g037330.m01-v1.0.a1;
JABWEG010000017.1	GenSAS_63493a1a2e90c-publish	exon	309266	309414	.	-	.	ID=he.00g037330.m01.exon07-v1.0.a1;Name=he.00g037330.m01.exon07;Parent=he.00g037330.m01-v1.0.a1;
JABWEG010000017.1	GenSAS_63493a1a2e90c-publish	CDS	309266	309414	.	-	2	ID=he.00g037330.m01.CDS07-v1.0.a1;Name=he.00g037330.m01.CDS07;Parent=he.00g037330.m01-v1.0.a1;
JABWEG010000017.1	GenSAS_63493a1a2e90c-publish	exon	309469	309548	.	-	.	ID=he.00g037330.m01.exon08-v1.0.a1;Name=he.00g037330.m01.exon08;Parent=he.00g037330.m01-v1.0.a1;
JABWEG010000017.1	GenSAS_63493a1a2e90c-publish	CDS	309469	309548	.	-	0	ID=he.00g037330.m01.CDS08-v1.0.a1;Name=he.00g037330.m01.CDS08;Parent=he.00g037330.m01-v1.0.a1;
JABWEG010000017.1	GenSAS_63493a1a2e90c-publish	exon	309608	309919	.	-	.	ID=he.00g037330.m01.exon09-v1.0.a1;Name=he.00g037330.m01.exon09;Parent=he.00g037330.m01-v1.0.a1;
JABWEG010000017.1	GenSAS_63493a1a2e90c-publish	CDS	309608	309919	.	-	0	ID=he.00g037330.m01.CDS09-v1.0.a1;Name=he.00g037330.m01.CDS09;Parent=he.00g037330.m01-v1.0.a1;
JABWEG010000017.1	GenSAS_63493a1a2e90c-publish	exon	309969	310018	.	-	.	ID=he.00g037330.m01.exon10-v1.0.a1;Name=he.00g037330.m01.exon10;Parent=he.00g037330.m01-v1.0.a1;
JABWEG010000017.1	GenSAS_63493a1a2e90c-publish	CDS	309969	310018	.	-	1	ID=he.00g037330.m01.CDS10-v1.0.a1;Name=he.00g037330.m01.CDS10;Parent=he.00g037330.m01-v1.0.a1;
JABWEG010000017.1	GenSAS_63493a1a2e90c-publish	exon	310072	310224	.	-	.	ID=he.00g037330.m01.exon11-v1.0.a1;Name=he.00g037330.m01.exon11;Parent=he.00g037330.m01-v1.0.a1;
JABWEG010000017.1	GenSAS_63493a1a2e90c-publish	CDS	310072	310224	.	-	1	ID=he.00g037330.m01.CDS11-v1.0.a1;Name=he.00g037330.m01.CDS11;Parent=he.00g037330.m01-v1.0.a1;
JABWEG010000017.1	GenSAS_63493a1a2e90c-publish	exon	310279	310321	.	-	.	ID=he.00g037330.m01.exon12-v1.0.a1;Name=he.00g037330.m01.exon12;Parent=he.00g037330.m01-v1.0.a1;
JABWEG010000017.1	GenSAS_63493a1a2e90c-publish	CDS	310279	310321	.	-	0	ID=he.00g037330.m01.CDS12-v1.0.a1;Name=he.00g037330.m01.CDS12;Parent=he.00g037330.m01-v1.0.a1;
JABWEG010000017.1	GenSAS_63493a1a2e90c-publish	exon	310378	310405	.	-	.	ID=he.00g037330.m01.exon13-v1.0.a1;Name=he.00g037330.m01.exon13;Parent=he.00g037330.m01-v1.0.a1;
JABWEG010000017.1	GenSAS_63493a1a2e90c-publish	CDS	310378	310405	.	-	2	ID=he.00g037330.m01.CDS13-v1.0.a1;Name=he.00g037330.m01.CDS13;Parent=he.00g037330.m01-v1.0.a1;
JABWEG010000017.1	GenSAS_63493a1a2e90c-publish	exon	310463	310610	.	-	.	ID=he.00g037330.m01.exon14-v1.0.a1;Name=he.00g037330.m01.exon14;Parent=he.00g037330.m01-v1.0.a1;
JABWEG010000017.1	GenSAS_63493a1a2e90c-publish	CDS	310463	310610	.	-	1	ID=he.00g037330.m01.CDS14-v1.0.a1;Name=he.00g037330.m01.CDS14;Parent=he.00g037330.m01-v1.0.a1;
JABWEG010000017.1	GenSAS_63493a1a2e90c-publish	exon	310668	310746	.	-	.	ID=he.00g037330.m01.exon15-v1.0.a1;Name=he.00g037330.m01.exon15;Parent=he.00g037330.m01-v1.0.a1;
JABWEG010000017.1	GenSAS_63493a1a2e90c-publish	CDS	310668	310746	.	-	0	ID=he.00g037330.m01.CDS15-v1.0.a1;Name=he.00g037330.m01.CDS15;Parent=he.00g037330.m01-v1.0.a1;
JABWEG010000017.1	GenSAS_63493a1a2e90c-publish	exon	310803	310815	.	-	.	ID=he.00g037330.m01.exon16-v1.0.a1;Name=he.00g037330.m01.exon16;Parent=he.00g037330.m01-v1.0.a1;
JABWEG010000017.1	GenSAS_63493a1a2e90c-publish	CDS	310803	310815	.	-	2	ID=he.00g037330.m01.CDS16-v1.0.a1;Name=he.00g037330.m01.CDS16;Parent=he.00g037330.m01-v1.0.a1;
JABWEG010000017.1	GenSAS_63493a1a2e90c-publish	exon	310866	311046	.	-	.	ID=he.00g037330.m01.exon17-v1.0.a1;Name=he.00g037330.m01.exon17;Parent=he.00g037330.m01-v1.0.a1;
JABWEG010000017.1	GenSAS_63493a1a2e90c-publish	CDS	310866	311046	.	-	1	ID=he.00g037330.m01.CDS17-v1.0.a1;Name=he.00g037330.m01.CDS17;Parent=he.00g037330.m01-v1.0.a1;
JABWEG010000017.1	GenSAS_63493a1a2e90c-publish	exon	311104	311311	.	-	.	ID=he.00g037330.m01.exon18-v1.0.a1;Name=he.00g037330.m01.exon18;Parent=he.00g037330.m01-v1.0.a1;
JABWEG010000017.1	GenSAS_63493a1a2e90c-publish	CDS	311104	311311	.	-	0	ID=he.00g037330.m01.CDS18-v1.0.a1;Name=he.00g037330.m01.CDS18;Parent=he.00g037330.m01-v1.0.a1;
JABWEG010000017.1	GenSAS_63493a1a2e90c-publish	exon	311363	311393	.	-	.	ID=he.00g037330.m01.exon19-v1.0.a1;Name=he.00g037330.m01.exon19;Parent=he.00g037330.m01-v1.0.a1;
JABWEG010000017.1	GenSAS_63493a1a2e90c-publish	CDS	311363	311393	.	-	2	ID=he.00g037330.m01.CDS19-v1.0.a1;Name=he.00g037330.m01.CDS19;Parent=he.00g037330.m01-v1.0.a1;
JABWEG010000017.1	GenSAS_63493a1a2e90c-publish	exon	311443	311489	.	-	.	ID=he.00g037330.m01.exon20-v1.0.a1;Name=he.00g037330.m01.exon20;Parent=he.00g037330.m01-v1.0.a1;
JABWEG010000017.1	GenSAS_63493a1a2e90c-publish	CDS	311443	311489	.	-	0	ID=he.00g037330.m01.CDS20-v1.0.a1;Name=he.00g037330.m01.CDS20;Parent=he.00g037330.m01-v1.0.a1;
JABWEG010000017.1	GenSAS_63493a1a2e90c-publish	exon	311549	311710	.	-	.	ID=he.00g037330.m01.exon21-v1.0.a1;Name=he.00g037330.m01.exon21;Parent=he.00g037330.m01-v1.0.a1;
JABWEG010000017.1	GenSAS_63493a1a2e90c-publish	CDS	311549	311710	.	-	0	ID=he.00g037330.m01.CDS21-v1.0.a1;Name=he.00g037330.m01.CDS21;Parent=he.00g037330.m01-v1.0.a1;
JABWEG010000017.1	GenSAS_63493a1a2e90c-publish	exon	311765	311824	.	-	.	ID=he.00g037330.m01.exon22-v1.0.a1;Name=he.00g037330.m01.exon22;Parent=he.00g037330.m01-v1.0.a1;
JABWEG010000017.1	GenSAS_63493a1a2e90c-publish	CDS	311765	311824	.	-	0	ID=he.00g037330.m01.CDS22-v1.0.a1;Name=he.00g037330.m01.CDS22;Parent=he.00g037330.m01-v1.0.a1;
JABWEG010000017.1	GenSAS_63493a1a2e90c-publish	exon	311876	311988	.	-	.	ID=he.00g037330.m01.exon23-v1.0.a1;Name=he.00g037330.m01.exon23;Parent=he.00g037330.m01-v1.0.a1;
JABWEG010000017.1	GenSAS_63493a1a2e90c-publish	CDS	311876	311988	.	-	1	ID=he.00g037330.m01.CDS23-v1.0.a1;Name=he.00g037330.m01.CDS23;Parent=he.00g037330.m01-v1.0.a1;
JABWEG010000017.1	GenSAS_63493a1a2e90c-publish	exon	312046	312194	.	-	.	ID=he.00g037330.m01.exon24-v1.0.a1;Name=he.00g037330.m01.exon24;Parent=he.00g037330.m01-v1.0.a1;
JABWEG010000017.1	GenSAS_63493a1a2e90c-publish	CDS	312046	312194	.	-	2	ID=he.00g037330.m01.CDS24-v1.0.a1;Name=he.00g037330.m01.CDS24;Parent=he.00g037330.m01-v1.0.a1;
JABWEG010000017.1	GenSAS_63493a1a2e90c-publish	exon	312248	312374	.	-	.	ID=he.00g037330.m01.exon25-v1.0.a1;Name=he.00g037330.m01.exon25;Parent=he.00g037330.m01-v1.0.a1;
JABWEG010000017.1	GenSAS_63493a1a2e90c-publish	CDS	312248	312374	.	-	1	ID=he.00g037330.m01.CDS25-v1.0.a1;Name=he.00g037330.m01.CDS25;Parent=he.00g037330.m01-v1.0.a1;
JABWEG010000017.1	GenSAS_63493a1a2e90c-publish	exon	312439	312533	.	-	.	ID=he.00g037330.m01.exon26-v1.0.a1;Name=he.00g037330.m01.exon26;Parent=he.00g037330.m01-v1.0.a1;
JABWEG010000017.1	GenSAS_63493a1a2e90c-publish	CDS	312439	312533	.	-	2	ID=he.00g037330.m01.CDS26-v1.0.a1;Name=he.00g037330.m01.CDS26;Parent=he.00g037330.m01-v1.0.a1;
JABWEG010000017.1	GenSAS_63493a1a2e90c-publish	exon	312602	312666	.	-	.	ID=he.00g037330.m01.exon27-v1.0.a1;Name=he.00g037330.m01.exon27;Parent=he.00g037330.m01-v1.0.a1;
JABWEG010000017.1	GenSAS_63493a1a2e90c-publish	CDS	312602	312666	.	-	0	ID=he.00g037330.m01.CDS27-v1.0.a1;Name=he.00g037330.m01.CDS27;Parent=he.00g037330.m01-v1.0.a1;
JABWEG010000017.1	GenSAS_63493a1a2e90c-publish	gene	313977	315799	.	-	.	ID=he.00g037340-v1.0.a1;Name=he.00g037340;
JABWEG010000017.1	GenSAS_63493a1a2e90c-publish	mRNA	313977	315799	18215.00	-	.	ID=he.00g037340.m01-v1.0.a1;Name=he.00g037340.m01;Parent=he.00g037340-v1.0.a1;
JABWEG010000017.1	GenSAS_63493a1a2e90c-publish	exon	313977	314189	.	-	.	ID=he.00g037340.m01.exon01-v1.0.a1;Name=he.00g037340.m01.exon01;Parent=he.00g037340.m01-v1.0.a1;
JABWEG010000017.1	GenSAS_63493a1a2e90c-publish	CDS	313977	314189	.	-	0	ID=he.00g037340.m01.CDS01-v1.0.a1;Name=he.00g037340.m01.CDS01;Parent=he.00g037340.m01-v1.0.a1;
JABWEG010000017.1	GenSAS_63493a1a2e90c-publish	exon	314287	314826	.	-	.	ID=he.00g037340.m01.exon02-v1.0.a1;Name=he.00g037340.m01.exon02;Parent=he.00g037340.m01-v1.0.a1;
JABWEG010000017.1	GenSAS_63493a1a2e90c-publish	CDS	314287	314826	.	-	0	ID=he.00g037340.m01.CDS02-v1.0.a1;Name=he.00g037340.m01.CDS02;Parent=he.00g037340.m01-v1.0.a1;
JABWEG010000017.1	GenSAS_63493a1a2e90c-publish	exon	314882	315454	.	-	.	ID=he.00g037340.m01.exon03-v1.0.a1;Name=he.00g037340.m01.exon03;Parent=he.00g037340.m01-v1.0.a1;
JABWEG010000017.1	GenSAS_63493a1a2e90c-publish	CDS	314882	315454	.	-	0	ID=he.00g037340.m01.CDS03-v1.0.a1;Name=he.00g037340.m01.CDS03;Parent=he.00g037340.m01-v1.0.a1;
JABWEG010000017.1	GenSAS_63493a1a2e90c-publish	exon	315515	315700	.	-	.	ID=he.00g037340.m01.exon04-v1.0.a1;Name=he.00g037340.m01.exon04;Parent=he.00g037340.m01-v1.0.a1;
JABWEG010000017.1	GenSAS_63493a1a2e90c-publish	CDS	315515	315700	.	-	0	ID=he.00g037340.m01.CDS04-v1.0.a1;Name=he.00g037340.m01.CDS04;Parent=he.00g037340.m01-v1.0.a1;
JABWEG010000017.1	GenSAS_63493a1a2e90c-publish	exon	315788	315799	.	-	.	ID=he.00g037340.m01.exon05-v1.0.a1;Name=he.00g037340.m01.exon05;Parent=he.00g037340.m01-v1.0.a1;
JABWEG010000017.1	GenSAS_63493a1a2e90c-publish	CDS	315788	315799	.	-	0	ID=he.00g037340.m01.CDS05-v1.0.a1;Name=he.00g037340.m01.CDS05;Parent=he.00g037340.m01-v1.0.a1;
JABWEG010000017.1	GenSAS_63493a1a2e90c-publish	gene	316487	317772	.	-	.	ID=he.00g037350-v1.0.a1;Name=he.00g037350;
JABWEG010000017.1	GenSAS_63493a1a2e90c-publish	mRNA	316487	317772	12240.00	-	.	ID=he.00g037350.m01-v1.0.a1;Name=he.00g037350.m01;Parent=he.00g037350-v1.0.a1;
JABWEG010000017.1	GenSAS_63493a1a2e90c-publish	exon	316487	316603	.	-	.	ID=he.00g037350.m01.exon01-v1.0.a1;Name=he.00g037350.m01.exon01;Parent=he.00g037350.m01-v1.0.a1;
JABWEG010000017.1	GenSAS_63493a1a2e90c-publish	CDS	316487	316603	.	-	0	ID=he.00g037350.m01.CDS01-v1.0.a1;Name=he.00g037350.m01.CDS01;Parent=he.00g037350.m01-v1.0.a1;
JABWEG010000017.1	GenSAS_63493a1a2e90c-publish	exon	316663	317772	.	-	.	ID=he.00g037350.m01.exon02-v1.0.a1;Name=he.00g037350.m01.exon02;Parent=he.00g037350.m01-v1.0.a1;
JABWEG010000017.1	GenSAS_63493a1a2e90c-publish	CDS	316663	317772	.	-	0	ID=he.00g037350.m01.CDS02-v1.0.a1;Name=he.00g037350.m01.CDS02;Parent=he.00g037350.m01-v1.0.a1;
JABWEG010000017.1	GenSAS_63493a1a2e90c-publish	gene	318593	320070	.	+	.	ID=he.00g037360-v1.0.a1;Name=he.00g037360;
JABWEG010000017.1	GenSAS_63493a1a2e90c-publish	mRNA	318593	320070	159365.00	+	.	ID=he.00g037360.m01-v1.0.a1;Name=he.00g037360.m01;Parent=he.00g037360-v1.0.a1;
JABWEG010000017.1	GenSAS_63493a1a2e90c-publish	exon	318593	318626	.	+	.	ID=he.00g037360.m01.exon01-v1.0.a1;Name=he.00g037360.m01.exon01;Parent=he.00g037360.m01-v1.0.a1;
JABWEG010000017.1	GenSAS_63493a1a2e90c-publish	CDS	318593	318626	.	+	0	ID=he.00g037360.m01.CDS01-v1.0.a1;Name=he.00g037360.m01.CDS01;Parent=he.00g037360.m01-v1.0.a1;
JABWEG010000017.1	GenSAS_63493a1a2e90c-publish	exon	318695	318873	.	+	.	ID=he.00g037360.m01.exon02-v1.0.a1;Name=he.00g037360.m01.exon02;Parent=he.00g037360.m01-v1.0.a1;
JABWEG010000017.1	GenSAS_63493a1a2e90c-publish	CDS	318695	318873	.	+	1	ID=he.00g037360.m01.CDS02-v1.0.a1;Name=he.00g037360.m01.CDS02;Parent=he.00g037360.m01-v1.0.a1;
JABWEG010000017.1	GenSAS_63493a1a2e90c-publish	exon	318925	319107	.	+	.	ID=he.00g037360.m01.exon03-v1.0.a1;Name=he.00g037360.m01.exon03;Parent=he.00g037360.m01-v1.0.a1;
JABWEG010000017.1	GenSAS_63493a1a2e90c-publish	CDS	318925	319107	.	+	0	ID=he.00g037360.m01.CDS03-v1.0.a1;Name=he.00g037360.m01.CDS03;Parent=he.00g037360.m01-v1.0.a1;
JABWEG010000017.1	GenSAS_63493a1a2e90c-publish	exon	319163	319292	.	+	.	ID=he.00g037360.m01.exon04-v1.0.a1;Name=he.00g037360.m01.exon04;Parent=he.00g037360.m01-v1.0.a1;
JABWEG010000017.1	GenSAS_63493a1a2e90c-publish	CDS	319163	319292	.	+	0	ID=he.00g037360.m01.CDS04-v1.0.a1;Name=he.00g037360.m01.CDS04;Parent=he.00g037360.m01-v1.0.a1;
JABWEG010000017.1	GenSAS_63493a1a2e90c-publish	exon	319366	319532	.	+	.	ID=he.00g037360.m01.exon05-v1.0.a1;Name=he.00g037360.m01.exon05;Parent=he.00g037360.m01-v1.0.a1;
JABWEG010000017.1	GenSAS_63493a1a2e90c-publish	CDS	319366	319532	.	+	1	ID=he.00g037360.m01.CDS05-v1.0.a1;Name=he.00g037360.m01.CDS05;Parent=he.00g037360.m01-v1.0.a1;
JABWEG010000017.1	GenSAS_63493a1a2e90c-publish	exon	319612	320070	.	+	.	ID=he.00g037360.m01.exon06-v1.0.a1;Name=he.00g037360.m01.exon06;Parent=he.00g037360.m01-v1.0.a1;
JABWEG010000017.1	GenSAS_63493a1a2e90c-publish	CDS	319612	320070	.	+	0	ID=he.00g037360.m01.CDS06-v1.0.a1;Name=he.00g037360.m01.CDS06;Parent=he.00g037360.m01-v1.0.a1;
JABWEG010000017.1	GenSAS_63493a1a2e90c-publish	gene	324439	325695	.	+	.	ID=he.00g037370-v1.0.a1;Name=he.00g037370;
JABWEG010000017.1	GenSAS_63493a1a2e90c-publish	mRNA	324439	325695	321600.00	+	.	ID=he.00g037370.m01-v1.0.a1;Name=he.00g037370.m01;Parent=he.00g037370-v1.0.a1;
JABWEG010000017.1	GenSAS_63493a1a2e90c-publish	exon	324439	324489	.	+	.	ID=he.00g037370.m01.exon01-v1.0.a1;Name=he.00g037370.m01.exon01;Parent=he.00g037370.m01-v1.0.a1;
JABWEG010000017.1	GenSAS_63493a1a2e90c-publish	CDS	324439	324489	.	+	0	ID=he.00g037370.m01.CDS01-v1.0.a1;Name=he.00g037370.m01.CDS01;Parent=he.00g037370.m01-v1.0.a1;
JABWEG010000017.1	GenSAS_63493a1a2e90c-publish	exon	324543	325022	.	+	.	ID=he.00g037370.m01.exon02-v1.0.a1;Name=he.00g037370.m01.exon02;Parent=he.00g037370.m01-v1.0.a1;
JABWEG010000017.1	GenSAS_63493a1a2e90c-publish	CDS	324543	325022	.	+	0	ID=he.00g037370.m01.CDS02-v1.0.a1;Name=he.00g037370.m01.CDS02;Parent=he.00g037370.m01-v1.0.a1;
JABWEG010000017.1	GenSAS_63493a1a2e90c-publish	exon	325087	325695	.	+	.	ID=he.00g037370.m01.exon03-v1.0.a1;Name=he.00g037370.m01.exon03;Parent=he.00g037370.m01-v1.0.a1;
JABWEG010000017.1	GenSAS_63493a1a2e90c-publish	CDS	325087	325695	.	+	0	ID=he.00g037370.m01.CDS03-v1.0.a1;Name=he.00g037370.m01.CDS03;Parent=he.00g037370.m01-v1.0.a1;
JABWEG010000017.1	GenSAS_63493a1a2e90c-publish	gene	326011	331261	.	-	.	ID=he.00g037380-v1.0.a1;Name=he.00g037380;
JABWEG010000017.1	GenSAS_63493a1a2e90c-publish	mRNA	326011	331261	51275.00	-	.	ID=he.00g037380.m01-v1.0.a1;Name=he.00g037380.m01;Parent=he.00g037380-v1.0.a1;
JABWEG010000017.1	GenSAS_63493a1a2e90c-publish	exon	326011	326081	.	-	.	ID=he.00g037380.m01.exon01-v1.0.a1;Name=he.00g037380.m01.exon01;Parent=he.00g037380.m01-v1.0.a1;
JABWEG010000017.1	GenSAS_63493a1a2e90c-publish	CDS	326011	326081	.	-	1	ID=he.00g037380.m01.CDS01-v1.0.a1;Name=he.00g037380.m01.CDS01;Parent=he.00g037380.m01-v1.0.a1;
JABWEG010000017.1	GenSAS_63493a1a2e90c-publish	exon	326142	326181	.	-	.	ID=he.00g037380.m01.exon02-v1.0.a1;Name=he.00g037380.m01.exon02;Parent=he.00g037380.m01-v1.0.a1;
JABWEG010000017.1	GenSAS_63493a1a2e90c-publish	CDS	326142	326181	.	-	0	ID=he.00g037380.m01.CDS02-v1.0.a1;Name=he.00g037380.m01.CDS02;Parent=he.00g037380.m01-v1.0.a1;
JABWEG010000017.1	GenSAS_63493a1a2e90c-publish	exon	326243	326363	.	-	.	ID=he.00g037380.m01.exon03-v1.0.a1;Name=he.00g037380.m01.exon03;Parent=he.00g037380.m01-v1.0.a1;
JABWEG010000017.1	GenSAS_63493a1a2e90c-publish	CDS	326243	326363	.	-	2	ID=he.00g037380.m01.CDS03-v1.0.a1;Name=he.00g037380.m01.CDS03;Parent=he.00g037380.m01-v1.0.a1;
JABWEG010000017.1	GenSAS_63493a1a2e90c-publish	exon	326430	326461	.	-	.	ID=he.00g037380.m01.exon04-v1.0.a1;Name=he.00g037380.m01.exon04;Parent=he.00g037380.m01-v1.0.a1;
JABWEG010000017.1	GenSAS_63493a1a2e90c-publish	CDS	326430	326461	.	-	0	ID=he.00g037380.m01.CDS04-v1.0.a1;Name=he.00g037380.m01.CDS04;Parent=he.00g037380.m01-v1.0.a1;
JABWEG010000017.1	GenSAS_63493a1a2e90c-publish	exon	326519	326735	.	-	.	ID=he.00g037380.m01.exon05-v1.0.a1;Name=he.00g037380.m01.exon05;Parent=he.00g037380.m01-v1.0.a1;
JABWEG010000017.1	GenSAS_63493a1a2e90c-publish	CDS	326519	326735	.	-	2	ID=he.00g037380.m01.CDS05-v1.0.a1;Name=he.00g037380.m01.CDS05;Parent=he.00g037380.m01-v1.0.a1;
JABWEG010000017.1	GenSAS_63493a1a2e90c-publish	exon	326789	326958	.	-	.	ID=he.00g037380.m01.exon06-v1.0.a1;Name=he.00g037380.m01.exon06;Parent=he.00g037380.m01-v1.0.a1;
JABWEG010000017.1	GenSAS_63493a1a2e90c-publish	CDS	326789	326958	.	-	0	ID=he.00g037380.m01.CDS06-v1.0.a1;Name=he.00g037380.m01.CDS06;Parent=he.00g037380.m01-v1.0.a1;
JABWEG010000017.1	GenSAS_63493a1a2e90c-publish	exon	327018	327042	.	-	.	ID=he.00g037380.m01.exon07-v1.0.a1;Name=he.00g037380.m01.exon07;Parent=he.00g037380.m01-v1.0.a1;
JABWEG010000017.1	GenSAS_63493a1a2e90c-publish	CDS	327018	327042	.	-	2	ID=he.00g037380.m01.CDS07-v1.0.a1;Name=he.00g037380.m01.CDS07;Parent=he.00g037380.m01-v1.0.a1;
JABWEG010000017.1	GenSAS_63493a1a2e90c-publish	exon	327099	327110	.	-	.	ID=he.00g037380.m01.exon08-v1.0.a1;Name=he.00g037380.m01.exon08;Parent=he.00g037380.m01-v1.0.a1;
JABWEG010000017.1	GenSAS_63493a1a2e90c-publish	CDS	327099	327110	.	-	2	ID=he.00g037380.m01.CDS08-v1.0.a1;Name=he.00g037380.m01.CDS08;Parent=he.00g037380.m01-v1.0.a1;
JABWEG010000017.1	GenSAS_63493a1a2e90c-publish	exon	327167	327398	.	-	.	ID=he.00g037380.m01.exon09-v1.0.a1;Name=he.00g037380.m01.exon09;Parent=he.00g037380.m01-v1.0.a1;
JABWEG010000017.1	GenSAS_63493a1a2e90c-publish	CDS	327167	327398	.	-	1	ID=he.00g037380.m01.CDS09-v1.0.a1;Name=he.00g037380.m01.CDS09;Parent=he.00g037380.m01-v1.0.a1;
JABWEG010000017.1	GenSAS_63493a1a2e90c-publish	exon	327460	327511	.	-	.	ID=he.00g037380.m01.exon10-v1.0.a1;Name=he.00g037380.m01.exon10;Parent=he.00g037380.m01-v1.0.a1;
JABWEG010000017.1	GenSAS_63493a1a2e90c-publish	CDS	327460	327511	.	-	0	ID=he.00g037380.m01.CDS10-v1.0.a1;Name=he.00g037380.m01.CDS10;Parent=he.00g037380.m01-v1.0.a1;
JABWEG010000017.1	GenSAS_63493a1a2e90c-publish	exon	327566	327583	.	-	.	ID=he.00g037380.m01.exon11-v1.0.a1;Name=he.00g037380.m01.exon11;Parent=he.00g037380.m01-v1.0.a1;
JABWEG010000017.1	GenSAS_63493a1a2e90c-publish	CDS	327566	327583	.	-	0	ID=he.00g037380.m01.CDS11-v1.0.a1;Name=he.00g037380.m01.CDS11;Parent=he.00g037380.m01-v1.0.a1;
JABWEG010000017.1	GenSAS_63493a1a2e90c-publish	exon	327639	327726	.	-	.	ID=he.00g037380.m01.exon12-v1.0.a1;Name=he.00g037380.m01.exon12;Parent=he.00g037380.m01-v1.0.a1;
JABWEG010000017.1	GenSAS_63493a1a2e90c-publish	CDS	327639	327726	.	-	2	ID=he.00g037380.m01.CDS12-v1.0.a1;Name=he.00g037380.m01.CDS12;Parent=he.00g037380.m01-v1.0.a1;
JABWEG010000017.1	GenSAS_63493a1a2e90c-publish	exon	327782	327900	.	-	.	ID=he.00g037380.m01.exon13-v1.0.a1;Name=he.00g037380.m01.exon13;Parent=he.00g037380.m01-v1.0.a1;
JABWEG010000017.1	GenSAS_63493a1a2e90c-publish	CDS	327782	327900	.	-	0	ID=he.00g037380.m01.CDS13-v1.0.a1;Name=he.00g037380.m01.CDS13;Parent=he.00g037380.m01-v1.0.a1;
JABWEG010000017.1	GenSAS_63493a1a2e90c-publish	exon	327969	328171	.	-	.	ID=he.00g037380.m01.exon14-v1.0.a1;Name=he.00g037380.m01.exon14;Parent=he.00g037380.m01-v1.0.a1;
JABWEG010000017.1	GenSAS_63493a1a2e90c-publish	CDS	327969	328171	.	-	1	ID=he.00g037380.m01.CDS14-v1.0.a1;Name=he.00g037380.m01.CDS14;Parent=he.00g037380.m01-v1.0.a1;
JABWEG010000017.1	GenSAS_63493a1a2e90c-publish	exon	328228	328318	.	-	.	ID=he.00g037380.m01.exon15-v1.0.a1;Name=he.00g037380.m01.exon15;Parent=he.00g037380.m01-v1.0.a1;
JABWEG010000017.1	GenSAS_63493a1a2e90c-publish	CDS	328228	328318	.	-	0	ID=he.00g037380.m01.CDS15-v1.0.a1;Name=he.00g037380.m01.CDS15;Parent=he.00g037380.m01-v1.0.a1;
JABWEG010000017.1	GenSAS_63493a1a2e90c-publish	exon	328379	328521	.	-	.	ID=he.00g037380.m01.exon16-v1.0.a1;Name=he.00g037380.m01.exon16;Parent=he.00g037380.m01-v1.0.a1;
JABWEG010000017.1	GenSAS_63493a1a2e90c-publish	CDS	328379	328521	.	-	1	ID=he.00g037380.m01.CDS16-v1.0.a1;Name=he.00g037380.m01.CDS16;Parent=he.00g037380.m01-v1.0.a1;
JABWEG010000017.1	GenSAS_63493a1a2e90c-publish	exon	328999	329038	.	-	.	ID=he.00g037380.m01.exon17-v1.0.a1;Name=he.00g037380.m01.exon17;Parent=he.00g037380.m01-v1.0.a1;
JABWEG010000017.1	GenSAS_63493a1a2e90c-publish	CDS	328999	329038	.	-	0	ID=he.00g037380.m01.CDS17-v1.0.a1;Name=he.00g037380.m01.CDS17;Parent=he.00g037380.m01-v1.0.a1;
JABWEG010000017.1	GenSAS_63493a1a2e90c-publish	exon	329085	329205	.	-	.	ID=he.00g037380.m01.exon18-v1.0.a1;Name=he.00g037380.m01.exon18;Parent=he.00g037380.m01-v1.0.a1;
JABWEG010000017.1	GenSAS_63493a1a2e90c-publish	CDS	329085	329205	.	-	2	ID=he.00g037380.m01.CDS18-v1.0.a1;Name=he.00g037380.m01.CDS18;Parent=he.00g037380.m01-v1.0.a1;
JABWEG010000017.1	GenSAS_63493a1a2e90c-publish	exon	329260	329291	.	-	.	ID=he.00g037380.m01.exon19-v1.0.a1;Name=he.00g037380.m01.exon19;Parent=he.00g037380.m01-v1.0.a1;
JABWEG010000017.1	GenSAS_63493a1a2e90c-publish	CDS	329260	329291	.	-	0	ID=he.00g037380.m01.CDS19-v1.0.a1;Name=he.00g037380.m01.CDS19;Parent=he.00g037380.m01-v1.0.a1;
JABWEG010000017.1	GenSAS_63493a1a2e90c-publish	exon	329352	329568	.	-	.	ID=he.00g037380.m01.exon20-v1.0.a1;Name=he.00g037380.m01.exon20;Parent=he.00g037380.m01-v1.0.a1;
JABWEG010000017.1	GenSAS_63493a1a2e90c-publish	CDS	329352	329568	.	-	2	ID=he.00g037380.m01.CDS20-v1.0.a1;Name=he.00g037380.m01.CDS20;Parent=he.00g037380.m01-v1.0.a1;
JABWEG010000017.1	GenSAS_63493a1a2e90c-publish	exon	329621	329790	.	-	.	ID=he.00g037380.m01.exon21-v1.0.a1;Name=he.00g037380.m01.exon21;Parent=he.00g037380.m01-v1.0.a1;
JABWEG010000017.1	GenSAS_63493a1a2e90c-publish	CDS	329621	329790	.	-	0	ID=he.00g037380.m01.CDS21-v1.0.a1;Name=he.00g037380.m01.CDS21;Parent=he.00g037380.m01-v1.0.a1;
JABWEG010000017.1	GenSAS_63493a1a2e90c-publish	exon	329838	329862	.	-	.	ID=he.00g037380.m01.exon22-v1.0.a1;Name=he.00g037380.m01.exon22;Parent=he.00g037380.m01-v1.0.a1;
JABWEG010000017.1	GenSAS_63493a1a2e90c-publish	CDS	329838	329862	.	-	2	ID=he.00g037380.m01.CDS22-v1.0.a1;Name=he.00g037380.m01.CDS22;Parent=he.00g037380.m01-v1.0.a1;
JABWEG010000017.1	GenSAS_63493a1a2e90c-publish	exon	329914	329925	.	-	.	ID=he.00g037380.m01.exon23-v1.0.a1;Name=he.00g037380.m01.exon23;Parent=he.00g037380.m01-v1.0.a1;
JABWEG010000017.1	GenSAS_63493a1a2e90c-publish	CDS	329914	329925	.	-	2	ID=he.00g037380.m01.CDS23-v1.0.a1;Name=he.00g037380.m01.CDS23;Parent=he.00g037380.m01-v1.0.a1;
JABWEG010000017.1	GenSAS_63493a1a2e90c-publish	exon	329983	330214	.	-	.	ID=he.00g037380.m01.exon24-v1.0.a1;Name=he.00g037380.m01.exon24;Parent=he.00g037380.m01-v1.0.a1;
JABWEG010000017.1	GenSAS_63493a1a2e90c-publish	CDS	329983	330214	.	-	1	ID=he.00g037380.m01.CDS24-v1.0.a1;Name=he.00g037380.m01.CDS24;Parent=he.00g037380.m01-v1.0.a1;
JABWEG010000017.1	GenSAS_63493a1a2e90c-publish	exon	330270	330321	.	-	.	ID=he.00g037380.m01.exon25-v1.0.a1;Name=he.00g037380.m01.exon25;Parent=he.00g037380.m01-v1.0.a1;
JABWEG010000017.1	GenSAS_63493a1a2e90c-publish	CDS	330270	330321	.	-	0	ID=he.00g037380.m01.CDS25-v1.0.a1;Name=he.00g037380.m01.CDS25;Parent=he.00g037380.m01-v1.0.a1;
JABWEG010000017.1	GenSAS_63493a1a2e90c-publish	exon	330374	330391	.	-	.	ID=he.00g037380.m01.exon26-v1.0.a1;Name=he.00g037380.m01.exon26;Parent=he.00g037380.m01-v1.0.a1;
JABWEG010000017.1	GenSAS_63493a1a2e90c-publish	CDS	330374	330391	.	-	0	ID=he.00g037380.m01.CDS26-v1.0.a1;Name=he.00g037380.m01.CDS26;Parent=he.00g037380.m01-v1.0.a1;
JABWEG010000017.1	GenSAS_63493a1a2e90c-publish	exon	330452	330539	.	-	.	ID=he.00g037380.m01.exon27-v1.0.a1;Name=he.00g037380.m01.exon27;Parent=he.00g037380.m01-v1.0.a1;
JABWEG010000017.1	GenSAS_63493a1a2e90c-publish	CDS	330452	330539	.	-	2	ID=he.00g037380.m01.CDS27-v1.0.a1;Name=he.00g037380.m01.CDS27;Parent=he.00g037380.m01-v1.0.a1;
JABWEG010000017.1	GenSAS_63493a1a2e90c-publish	exon	330601	330719	.	-	.	ID=he.00g037380.m01.exon28-v1.0.a1;Name=he.00g037380.m01.exon28;Parent=he.00g037380.m01-v1.0.a1;
JABWEG010000017.1	GenSAS_63493a1a2e90c-publish	CDS	330601	330719	.	-	0	ID=he.00g037380.m01.CDS28-v1.0.a1;Name=he.00g037380.m01.CDS28;Parent=he.00g037380.m01-v1.0.a1;
JABWEG010000017.1	GenSAS_63493a1a2e90c-publish	exon	330787	330989	.	-	.	ID=he.00g037380.m01.exon29-v1.0.a1;Name=he.00g037380.m01.exon29;Parent=he.00g037380.m01-v1.0.a1;
JABWEG010000017.1	GenSAS_63493a1a2e90c-publish	CDS	330787	330989	.	-	1	ID=he.00g037380.m01.CDS29-v1.0.a1;Name=he.00g037380.m01.CDS29;Parent=he.00g037380.m01-v1.0.a1;
JABWEG010000017.1	GenSAS_63493a1a2e90c-publish	exon	331044	331134	.	-	.	ID=he.00g037380.m01.exon30-v1.0.a1;Name=he.00g037380.m01.exon30;Parent=he.00g037380.m01-v1.0.a1;
JABWEG010000017.1	GenSAS_63493a1a2e90c-publish	CDS	331044	331134	.	-	0	ID=he.00g037380.m01.CDS30-v1.0.a1;Name=he.00g037380.m01.CDS30;Parent=he.00g037380.m01-v1.0.a1;
JABWEG010000017.1	GenSAS_63493a1a2e90c-publish	exon	331193	331261	.	-	.	ID=he.00g037380.m01.exon31-v1.0.a1;Name=he.00g037380.m01.exon31;Parent=he.00g037380.m01-v1.0.a1;
JABWEG010000017.1	GenSAS_63493a1a2e90c-publish	CDS	331193	331261	.	-	0	ID=he.00g037380.m01.CDS31-v1.0.a1;Name=he.00g037380.m01.CDS31;Parent=he.00g037380.m01-v1.0.a1;
JABWEG010000017.1	GenSAS_63493a1a2e90c-publish	gene	331885	332823	.	-	.	ID=he.00g037390-v1.0.a1;Name=he.00g037390;
JABWEG010000017.1	GenSAS_63493a1a2e90c-publish	mRNA	331885	332823	9375.00	-	.	ID=he.00g037390.m01-v1.0.a1;Name=he.00g037390.m01;Parent=he.00g037390-v1.0.a1;
JABWEG010000017.1	GenSAS_63493a1a2e90c-publish	exon	331885	332409	.	-	.	ID=he.00g037390.m01.exon01-v1.0.a1;Name=he.00g037390.m01.exon01;Parent=he.00g037390.m01-v1.0.a1;
JABWEG010000017.1	GenSAS_63493a1a2e90c-publish	CDS	331885	332409	.	-	0	ID=he.00g037390.m01.CDS01-v1.0.a1;Name=he.00g037390.m01.CDS01;Parent=he.00g037390.m01-v1.0.a1;
JABWEG010000017.1	GenSAS_63493a1a2e90c-publish	exon	332458	332823	.	-	.	ID=he.00g037390.m01.exon02-v1.0.a1;Name=he.00g037390.m01.exon02;Parent=he.00g037390.m01-v1.0.a1;
JABWEG010000017.1	GenSAS_63493a1a2e90c-publish	CDS	332458	332823	.	-	0	ID=he.00g037390.m01.CDS02-v1.0.a1;Name=he.00g037390.m01.CDS02;Parent=he.00g037390.m01-v1.0.a1;
JABWEG010000017.1	GenSAS_63493a1a2e90c-publish	gene	336278	338008	.	+	.	ID=he.00g037400-v1.0.a1;Name=he.00g037400;
JABWEG010000017.1	GenSAS_63493a1a2e90c-publish	mRNA	336278	338008	191780.00	+	.	ID=he.00g037400.m01-v1.0.a1;Name=he.00g037400.m01;Parent=he.00g037400-v1.0.a1;
JABWEG010000017.1	GenSAS_63493a1a2e90c-publish	exon	336278	336313	.	+	.	ID=he.00g037400.m01.exon01-v1.0.a1;Name=he.00g037400.m01.exon01;Parent=he.00g037400.m01-v1.0.a1;
JABWEG010000017.1	GenSAS_63493a1a2e90c-publish	CDS	336278	336313	.	+	0	ID=he.00g037400.m01.CDS01-v1.0.a1;Name=he.00g037400.m01.CDS01;Parent=he.00g037400.m01-v1.0.a1;
JABWEG010000017.1	GenSAS_63493a1a2e90c-publish	exon	336372	336397	.	+	.	ID=he.00g037400.m01.exon02-v1.0.a1;Name=he.00g037400.m01.exon02;Parent=he.00g037400.m01-v1.0.a1;
JABWEG010000017.1	GenSAS_63493a1a2e90c-publish	CDS	336372	336397	.	+	0	ID=he.00g037400.m01.CDS02-v1.0.a1;Name=he.00g037400.m01.CDS02;Parent=he.00g037400.m01-v1.0.a1;
JABWEG010000017.1	GenSAS_63493a1a2e90c-publish	exon	336454	336608	.	+	.	ID=he.00g037400.m01.exon03-v1.0.a1;Name=he.00g037400.m01.exon03;Parent=he.00g037400.m01-v1.0.a1;
JABWEG010000017.1	GenSAS_63493a1a2e90c-publish	CDS	336454	336608	.	+	2	ID=he.00g037400.m01.CDS03-v1.0.a1;Name=he.00g037400.m01.CDS03;Parent=he.00g037400.m01-v1.0.a1;
JABWEG010000017.1	GenSAS_63493a1a2e90c-publish	exon	336672	336915	.	+	.	ID=he.00g037400.m01.exon04-v1.0.a1;Name=he.00g037400.m01.exon04;Parent=he.00g037400.m01-v1.0.a1;
JABWEG010000017.1	GenSAS_63493a1a2e90c-publish	CDS	336672	336915	.	+	1	ID=he.00g037400.m01.CDS04-v1.0.a1;Name=he.00g037400.m01.CDS04;Parent=he.00g037400.m01-v1.0.a1;
JABWEG010000017.1	GenSAS_63493a1a2e90c-publish	exon	336968	337046	.	+	.	ID=he.00g037400.m01.exon05-v1.0.a1;Name=he.00g037400.m01.exon05;Parent=he.00g037400.m01-v1.0.a1;
JABWEG010000017.1	GenSAS_63493a1a2e90c-publish	CDS	336968	337046	.	+	2	ID=he.00g037400.m01.CDS05-v1.0.a1;Name=he.00g037400.m01.CDS05;Parent=he.00g037400.m01-v1.0.a1;
JABWEG010000017.1	GenSAS_63493a1a2e90c-publish	exon	337114	337258	.	+	.	ID=he.00g037400.m01.exon06-v1.0.a1;Name=he.00g037400.m01.exon06;Parent=he.00g037400.m01-v1.0.a1;
JABWEG010000017.1	GenSAS_63493a1a2e90c-publish	CDS	337114	337258	.	+	0	ID=he.00g037400.m01.CDS06-v1.0.a1;Name=he.00g037400.m01.CDS06;Parent=he.00g037400.m01-v1.0.a1;
JABWEG010000017.1	GenSAS_63493a1a2e90c-publish	exon	337316	337479	.	+	.	ID=he.00g037400.m01.exon07-v1.0.a1;Name=he.00g037400.m01.exon07;Parent=he.00g037400.m01-v1.0.a1;
JABWEG010000017.1	GenSAS_63493a1a2e90c-publish	CDS	337316	337479	.	+	1	ID=he.00g037400.m01.CDS07-v1.0.a1;Name=he.00g037400.m01.CDS07;Parent=he.00g037400.m01-v1.0.a1;
JABWEG010000017.1	GenSAS_63493a1a2e90c-publish	exon	337532	338008	.	+	.	ID=he.00g037400.m01.exon08-v1.0.a1;Name=he.00g037400.m01.exon08;Parent=he.00g037400.m01-v1.0.a1;
JABWEG010000017.1	GenSAS_63493a1a2e90c-publish	CDS	337532	338008	.	+	0	ID=he.00g037400.m01.CDS08-v1.0.a1;Name=he.00g037400.m01.CDS08;Parent=he.00g037400.m01-v1.0.a1;
JABWEG010000017.1	GenSAS_63493a1a2e90c-publish	gene	338129	340616	.	-	.	ID=he.00g037410-v1.0.a1;Name=he.00g037410;
JABWEG010000017.1	GenSAS_63493a1a2e90c-publish	mRNA	338129	340616	24865.00	-	.	ID=he.00g037410.m01-v1.0.a1;Name=he.00g037410.m01;Parent=he.00g037410-v1.0.a1;
JABWEG010000017.1	GenSAS_63493a1a2e90c-publish	exon	338129	338406	.	-	.	ID=he.00g037410.m01.exon01-v1.0.a1;Name=he.00g037410.m01.exon01;Parent=he.00g037410.m01-v1.0.a1;
JABWEG010000017.1	GenSAS_63493a1a2e90c-publish	CDS	338129	338406	.	-	1	ID=he.00g037410.m01.CDS01-v1.0.a1;Name=he.00g037410.m01.CDS01;Parent=he.00g037410.m01-v1.0.a1;
JABWEG010000017.1	GenSAS_63493a1a2e90c-publish	exon	338494	338682	.	-	.	ID=he.00g037410.m01.exon02-v1.0.a1;Name=he.00g037410.m01.exon02;Parent=he.00g037410.m01-v1.0.a1;
JABWEG010000017.1	GenSAS_63493a1a2e90c-publish	CDS	338494	338682	.	-	1	ID=he.00g037410.m01.CDS02-v1.0.a1;Name=he.00g037410.m01.CDS02;Parent=he.00g037410.m01-v1.0.a1;
JABWEG010000017.1	GenSAS_63493a1a2e90c-publish	exon	338740	339043	.	-	.	ID=he.00g037410.m01.exon03-v1.0.a1;Name=he.00g037410.m01.exon03;Parent=he.00g037410.m01-v1.0.a1;
JABWEG010000017.1	GenSAS_63493a1a2e90c-publish	CDS	338740	339043	.	-	0	ID=he.00g037410.m01.CDS03-v1.0.a1;Name=he.00g037410.m01.CDS03;Parent=he.00g037410.m01-v1.0.a1;
JABWEG010000017.1	GenSAS_63493a1a2e90c-publish	exon	339094	339401	.	-	.	ID=he.00g037410.m01.exon04-v1.0.a1;Name=he.00g037410.m01.exon04;Parent=he.00g037410.m01-v1.0.a1;
JABWEG010000017.1	GenSAS_63493a1a2e90c-publish	CDS	339094	339401	.	-	1	ID=he.00g037410.m01.CDS04-v1.0.a1;Name=he.00g037410.m01.CDS04;Parent=he.00g037410.m01-v1.0.a1;
JABWEG010000017.1	GenSAS_63493a1a2e90c-publish	exon	339471	339477	.	-	.	ID=he.00g037410.m01.exon05-v1.0.a1;Name=he.00g037410.m01.exon05;Parent=he.00g037410.m01-v1.0.a1;
JABWEG010000017.1	GenSAS_63493a1a2e90c-publish	CDS	339471	339477	.	-	0	ID=he.00g037410.m01.CDS05-v1.0.a1;Name=he.00g037410.m01.CDS05;Parent=he.00g037410.m01-v1.0.a1;
JABWEG010000017.1	GenSAS_63493a1a2e90c-publish	exon	339540	340616	.	-	.	ID=he.00g037410.m01.exon06-v1.0.a1;Name=he.00g037410.m01.exon06;Parent=he.00g037410.m01-v1.0.a1;
JABWEG010000017.1	GenSAS_63493a1a2e90c-publish	CDS	339540	340616	.	-	0	ID=he.00g037410.m01.CDS06-v1.0.a1;Name=he.00g037410.m01.CDS06;Parent=he.00g037410.m01-v1.0.a1;
JABWEG010000017.1	GenSAS_63493a1a2e90c-publish	gene	341604	343363	.	-	.	ID=he.00g037420-v1.0.a1;Name=he.00g037420;
JABWEG010000017.1	GenSAS_63493a1a2e90c-publish	mRNA	341604	343363	17585.00	-	.	ID=he.00g037420.m01-v1.0.a1;Name=he.00g037420.m01;Parent=he.00g037420-v1.0.a1;
JABWEG010000017.1	GenSAS_63493a1a2e90c-publish	exon	341604	341696	.	-	.	ID=he.00g037420.m01.exon01-v1.0.a1;Name=he.00g037420.m01.exon01;Parent=he.00g037420.m01-v1.0.a1;
JABWEG010000017.1	GenSAS_63493a1a2e90c-publish	CDS	341604	341696	.	-	0	ID=he.00g037420.m01.CDS01-v1.0.a1;Name=he.00g037420.m01.CDS01;Parent=he.00g037420.m01-v1.0.a1;
JABWEG010000017.1	GenSAS_63493a1a2e90c-publish	exon	341771	342072	.	-	.	ID=he.00g037420.m01.exon02-v1.0.a1;Name=he.00g037420.m01.exon02;Parent=he.00g037420.m01-v1.0.a1;
JABWEG010000017.1	GenSAS_63493a1a2e90c-publish	CDS	341771	342072	.	-	1	ID=he.00g037420.m01.CDS02-v1.0.a1;Name=he.00g037420.m01.CDS02;Parent=he.00g037420.m01-v1.0.a1;
JABWEG010000017.1	GenSAS_63493a1a2e90c-publish	exon	342128	342172	.	-	.	ID=he.00g037420.m01.exon03-v1.0.a1;Name=he.00g037420.m01.exon03;Parent=he.00g037420.m01-v1.0.a1;
JABWEG010000017.1	GenSAS_63493a1a2e90c-publish	CDS	342128	342172	.	-	1	ID=he.00g037420.m01.CDS03-v1.0.a1;Name=he.00g037420.m01.CDS03;Parent=he.00g037420.m01-v1.0.a1;
JABWEG010000017.1	GenSAS_63493a1a2e90c-publish	exon	342231	342337	.	-	.	ID=he.00g037420.m01.exon04-v1.0.a1;Name=he.00g037420.m01.exon04;Parent=he.00g037420.m01-v1.0.a1;
JABWEG010000017.1	GenSAS_63493a1a2e90c-publish	CDS	342231	342337	.	-	2	ID=he.00g037420.m01.CDS04-v1.0.a1;Name=he.00g037420.m01.CDS04;Parent=he.00g037420.m01-v1.0.a1;
JABWEG010000017.1	GenSAS_63493a1a2e90c-publish	exon	342400	342458	.	-	.	ID=he.00g037420.m01.exon05-v1.0.a1;Name=he.00g037420.m01.exon05;Parent=he.00g037420.m01-v1.0.a1;
JABWEG010000017.1	GenSAS_63493a1a2e90c-publish	CDS	342400	342458	.	-	0	ID=he.00g037420.m01.CDS05-v1.0.a1;Name=he.00g037420.m01.CDS05;Parent=he.00g037420.m01-v1.0.a1;
JABWEG010000017.1	GenSAS_63493a1a2e90c-publish	exon	342518	342885	.	-	.	ID=he.00g037420.m01.exon06-v1.0.a1;Name=he.00g037420.m01.exon06;Parent=he.00g037420.m01-v1.0.a1;
JABWEG010000017.1	GenSAS_63493a1a2e90c-publish	CDS	342518	342885	.	-	1	ID=he.00g037420.m01.CDS06-v1.0.a1;Name=he.00g037420.m01.CDS06;Parent=he.00g037420.m01-v1.0.a1;
JABWEG010000017.1	GenSAS_63493a1a2e90c-publish	exon	342940	343185	.	-	.	ID=he.00g037420.m01.exon07-v1.0.a1;Name=he.00g037420.m01.exon07;Parent=he.00g037420.m01-v1.0.a1;
JABWEG010000017.1	GenSAS_63493a1a2e90c-publish	CDS	342940	343185	.	-	1	ID=he.00g037420.m01.CDS07-v1.0.a1;Name=he.00g037420.m01.CDS07;Parent=he.00g037420.m01-v1.0.a1;
JABWEG010000017.1	GenSAS_63493a1a2e90c-publish	exon	343240	343363	.	-	.	ID=he.00g037420.m01.exon08-v1.0.a1;Name=he.00g037420.m01.exon08;Parent=he.00g037420.m01-v1.0.a1;
JABWEG010000017.1	GenSAS_63493a1a2e90c-publish	CDS	343240	343363	.	-	0	ID=he.00g037420.m01.CDS08-v1.0.a1;Name=he.00g037420.m01.CDS08;Parent=he.00g037420.m01-v1.0.a1;
JABWEG010000017.1	GenSAS_63493a1a2e90c-publish	gene	343736	344516	.	+	.	ID=he.00g037430-v1.0.a1;Name=he.00g037430;
JABWEG010000017.1	GenSAS_63493a1a2e90c-publish	mRNA	343736	344516	92185.00	+	.	ID=he.00g037430.m01-v1.0.a1;Name=he.00g037430.m01;Parent=he.00g037430-v1.0.a1;
JABWEG010000017.1	GenSAS_63493a1a2e90c-publish	exon	343736	343840	.	+	.	ID=he.00g037430.m01.exon01-v1.0.a1;Name=he.00g037430.m01.exon01;Parent=he.00g037430.m01-v1.0.a1;
JABWEG010000017.1	GenSAS_63493a1a2e90c-publish	CDS	343736	343840	.	+	0	ID=he.00g037430.m01.CDS01-v1.0.a1;Name=he.00g037430.m01.CDS01;Parent=he.00g037430.m01-v1.0.a1;
JABWEG010000017.1	GenSAS_63493a1a2e90c-publish	exon	343896	343919	.	+	.	ID=he.00g037430.m01.exon02-v1.0.a1;Name=he.00g037430.m01.exon02;Parent=he.00g037430.m01-v1.0.a1;
JABWEG010000017.1	GenSAS_63493a1a2e90c-publish	CDS	343896	343919	.	+	0	ID=he.00g037430.m01.CDS02-v1.0.a1;Name=he.00g037430.m01.CDS02;Parent=he.00g037430.m01-v1.0.a1;
JABWEG010000017.1	GenSAS_63493a1a2e90c-publish	exon	343972	344121	.	+	.	ID=he.00g037430.m01.exon03-v1.0.a1;Name=he.00g037430.m01.exon03;Parent=he.00g037430.m01-v1.0.a1;
JABWEG010000017.1	GenSAS_63493a1a2e90c-publish	CDS	343972	344121	.	+	0	ID=he.00g037430.m01.CDS03-v1.0.a1;Name=he.00g037430.m01.CDS03;Parent=he.00g037430.m01-v1.0.a1;
JABWEG010000017.1	GenSAS_63493a1a2e90c-publish	exon	344178	344516	.	+	.	ID=he.00g037430.m01.exon04-v1.0.a1;Name=he.00g037430.m01.exon04;Parent=he.00g037430.m01-v1.0.a1;
JABWEG010000017.1	GenSAS_63493a1a2e90c-publish	CDS	344178	344516	.	+	0	ID=he.00g037430.m01.CDS04-v1.0.a1;Name=he.00g037430.m01.CDS04;Parent=he.00g037430.m01-v1.0.a1;
JABWEG010000017.1	GenSAS_63493a1a2e90c-publish	gene	344812	346523	.	+	.	ID=he.00g037440-v1.0.a1;Name=he.00g037440;
JABWEG010000017.1	GenSAS_63493a1a2e90c-publish	mRNA	344812	346523	328575.00	+	.	ID=he.00g037440.m01-v1.0.a1;Name=he.00g037440.m01;Parent=he.00g037440-v1.0.a1;
JABWEG010000017.1	GenSAS_63493a1a2e90c-publish	exon	344812	344947	.	+	.	ID=he.00g037440.m01.exon01-v1.0.a1;Name=he.00g037440.m01.exon01;Parent=he.00g037440.m01-v1.0.a1;
JABWEG010000017.1	GenSAS_63493a1a2e90c-publish	CDS	344812	344947	.	+	0	ID=he.00g037440.m01.CDS01-v1.0.a1;Name=he.00g037440.m01.CDS01;Parent=he.00g037440.m01-v1.0.a1;
JABWEG010000017.1	GenSAS_63493a1a2e90c-publish	exon	345004	345066	.	+	.	ID=he.00g037440.m01.exon02-v1.0.a1;Name=he.00g037440.m01.exon02;Parent=he.00g037440.m01-v1.0.a1;
JABWEG010000017.1	GenSAS_63493a1a2e90c-publish	CDS	345004	345066	.	+	1	ID=he.00g037440.m01.CDS02-v1.0.a1;Name=he.00g037440.m01.CDS02;Parent=he.00g037440.m01-v1.0.a1;
JABWEG010000017.1	GenSAS_63493a1a2e90c-publish	exon	345116	345176	.	+	.	ID=he.00g037440.m01.exon03-v1.0.a1;Name=he.00g037440.m01.exon03;Parent=he.00g037440.m01-v1.0.a1;
JABWEG010000017.1	GenSAS_63493a1a2e90c-publish	CDS	345116	345176	.	+	1	ID=he.00g037440.m01.CDS03-v1.0.a1;Name=he.00g037440.m01.CDS03;Parent=he.00g037440.m01-v1.0.a1;
JABWEG010000017.1	GenSAS_63493a1a2e90c-publish	exon	345231	345620	.	+	.	ID=he.00g037440.m01.exon04-v1.0.a1;Name=he.00g037440.m01.exon04;Parent=he.00g037440.m01-v1.0.a1;
JABWEG010000017.1	GenSAS_63493a1a2e90c-publish	CDS	345231	345620	.	+	2	ID=he.00g037440.m01.CDS04-v1.0.a1;Name=he.00g037440.m01.CDS04;Parent=he.00g037440.m01-v1.0.a1;
JABWEG010000017.1	GenSAS_63493a1a2e90c-publish	exon	345675	346022	.	+	.	ID=he.00g037440.m01.exon05-v1.0.a1;Name=he.00g037440.m01.exon05;Parent=he.00g037440.m01-v1.0.a1;
JABWEG010000017.1	GenSAS_63493a1a2e90c-publish	CDS	345675	346022	.	+	2	ID=he.00g037440.m01.CDS05-v1.0.a1;Name=he.00g037440.m01.CDS05;Parent=he.00g037440.m01-v1.0.a1;
JABWEG010000017.1	GenSAS_63493a1a2e90c-publish	exon	346071	346260	.	+	.	ID=he.00g037440.m01.exon06-v1.0.a1;Name=he.00g037440.m01.exon06;Parent=he.00g037440.m01-v1.0.a1;
JABWEG010000017.1	GenSAS_63493a1a2e90c-publish	CDS	346071	346260	.	+	2	ID=he.00g037440.m01.CDS06-v1.0.a1;Name=he.00g037440.m01.CDS06;Parent=he.00g037440.m01-v1.0.a1;
JABWEG010000017.1	GenSAS_63493a1a2e90c-publish	exon	346320	346523	.	+	.	ID=he.00g037440.m01.exon07-v1.0.a1;Name=he.00g037440.m01.exon07;Parent=he.00g037440.m01-v1.0.a1;
JABWEG010000017.1	GenSAS_63493a1a2e90c-publish	CDS	346320	346523	.	+	0	ID=he.00g037440.m01.CDS07-v1.0.a1;Name=he.00g037440.m01.CDS07;Parent=he.00g037440.m01-v1.0.a1;
JABWEG010000017.1	GenSAS_63493a1a2e90c-publish	gene	346849	349309	.	-	.	ID=he.00g037450-v1.0.a1;Name=he.00g037450;
JABWEG010000017.1	GenSAS_63493a1a2e90c-publish	mRNA	346849	349309	24465.00	-	.	ID=he.00g037450.m01-v1.0.a1;Name=he.00g037450.m01;Parent=he.00g037450-v1.0.a1;
JABWEG010000017.1	GenSAS_63493a1a2e90c-publish	exon	346849	346875	.	-	.	ID=he.00g037450.m01.exon01-v1.0.a1;Name=he.00g037450.m01.exon01;Parent=he.00g037450.m01-v1.0.a1;
JABWEG010000017.1	GenSAS_63493a1a2e90c-publish	CDS	346849	346875	.	-	0	ID=he.00g037450.m01.CDS01-v1.0.a1;Name=he.00g037450.m01.CDS01;Parent=he.00g037450.m01-v1.0.a1;
JABWEG010000017.1	GenSAS_63493a1a2e90c-publish	exon	346925	346945	.	-	.	ID=he.00g037450.m01.exon02-v1.0.a1;Name=he.00g037450.m01.exon02;Parent=he.00g037450.m01-v1.0.a1;
JABWEG010000017.1	GenSAS_63493a1a2e90c-publish	CDS	346925	346945	.	-	0	ID=he.00g037450.m01.CDS02-v1.0.a1;Name=he.00g037450.m01.CDS02;Parent=he.00g037450.m01-v1.0.a1;
JABWEG010000017.1	GenSAS_63493a1a2e90c-publish	exon	346997	347033	.	-	.	ID=he.00g037450.m01.exon03-v1.0.a1;Name=he.00g037450.m01.exon03;Parent=he.00g037450.m01-v1.0.a1;
JABWEG010000017.1	GenSAS_63493a1a2e90c-publish	CDS	346997	347033	.	-	2	ID=he.00g037450.m01.CDS03-v1.0.a1;Name=he.00g037450.m01.CDS03;Parent=he.00g037450.m01-v1.0.a1;
JABWEG010000017.1	GenSAS_63493a1a2e90c-publish	exon	347090	347135	.	-	.	ID=he.00g037450.m01.exon04-v1.0.a1;Name=he.00g037450.m01.exon04;Parent=he.00g037450.m01-v1.0.a1;
JABWEG010000017.1	GenSAS_63493a1a2e90c-publish	CDS	347090	347135	.	-	1	ID=he.00g037450.m01.CDS04-v1.0.a1;Name=he.00g037450.m01.CDS04;Parent=he.00g037450.m01-v1.0.a1;
JABWEG010000017.1	GenSAS_63493a1a2e90c-publish	exon	347188	347206	.	-	.	ID=he.00g037450.m01.exon05-v1.0.a1;Name=he.00g037450.m01.exon05;Parent=he.00g037450.m01-v1.0.a1;
JABWEG010000017.1	GenSAS_63493a1a2e90c-publish	CDS	347188	347206	.	-	0	ID=he.00g037450.m01.CDS05-v1.0.a1;Name=he.00g037450.m01.CDS05;Parent=he.00g037450.m01-v1.0.a1;
JABWEG010000017.1	GenSAS_63493a1a2e90c-publish	exon	347263	347343	.	-	.	ID=he.00g037450.m01.exon06-v1.0.a1;Name=he.00g037450.m01.exon06;Parent=he.00g037450.m01-v1.0.a1;
JABWEG010000017.1	GenSAS_63493a1a2e90c-publish	CDS	347263	347343	.	-	0	ID=he.00g037450.m01.CDS06-v1.0.a1;Name=he.00g037450.m01.CDS06;Parent=he.00g037450.m01-v1.0.a1;
JABWEG010000017.1	GenSAS_63493a1a2e90c-publish	exon	347405	347605	.	-	.	ID=he.00g037450.m01.exon07-v1.0.a1;Name=he.00g037450.m01.exon07;Parent=he.00g037450.m01-v1.0.a1;
JABWEG010000017.1	GenSAS_63493a1a2e90c-publish	CDS	347405	347605	.	-	0	ID=he.00g037450.m01.CDS07-v1.0.a1;Name=he.00g037450.m01.CDS07;Parent=he.00g037450.m01-v1.0.a1;
JABWEG010000017.1	GenSAS_63493a1a2e90c-publish	exon	347661	347674	.	-	.	ID=he.00g037450.m01.exon08-v1.0.a1;Name=he.00g037450.m01.exon08;Parent=he.00g037450.m01-v1.0.a1;
JABWEG010000017.1	GenSAS_63493a1a2e90c-publish	CDS	347661	347674	.	-	1	ID=he.00g037450.m01.CDS08-v1.0.a1;Name=he.00g037450.m01.CDS08;Parent=he.00g037450.m01-v1.0.a1;
JABWEG010000017.1	GenSAS_63493a1a2e90c-publish	exon	347735	347759	.	-	.	ID=he.00g037450.m01.exon09-v1.0.a1;Name=he.00g037450.m01.exon09;Parent=he.00g037450.m01-v1.0.a1;
JABWEG010000017.1	GenSAS_63493a1a2e90c-publish	CDS	347735	347759	.	-	0	ID=he.00g037450.m01.CDS09-v1.0.a1;Name=he.00g037450.m01.CDS09;Parent=he.00g037450.m01-v1.0.a1;
JABWEG010000017.1	GenSAS_63493a1a2e90c-publish	exon	347821	347883	.	-	.	ID=he.00g037450.m01.exon10-v1.0.a1;Name=he.00g037450.m01.exon10;Parent=he.00g037450.m01-v1.0.a1;
JABWEG010000017.1	GenSAS_63493a1a2e90c-publish	CDS	347821	347883	.	-	0	ID=he.00g037450.m01.CDS10-v1.0.a1;Name=he.00g037450.m01.CDS10;Parent=he.00g037450.m01-v1.0.a1;
JABWEG010000017.1	GenSAS_63493a1a2e90c-publish	exon	347938	348047	.	-	.	ID=he.00g037450.m01.exon11-v1.0.a1;Name=he.00g037450.m01.exon11;Parent=he.00g037450.m01-v1.0.a1;
JABWEG010000017.1	GenSAS_63493a1a2e90c-publish	CDS	347938	348047	.	-	1	ID=he.00g037450.m01.CDS11-v1.0.a1;Name=he.00g037450.m01.CDS11;Parent=he.00g037450.m01-v1.0.a1;
JABWEG010000017.1	GenSAS_63493a1a2e90c-publish	exon	348095	348155	.	-	.	ID=he.00g037450.m01.exon12-v1.0.a1;Name=he.00g037450.m01.exon12;Parent=he.00g037450.m01-v1.0.a1;
JABWEG010000017.1	GenSAS_63493a1a2e90c-publish	CDS	348095	348155	.	-	0	ID=he.00g037450.m01.CDS12-v1.0.a1;Name=he.00g037450.m01.CDS12;Parent=he.00g037450.m01-v1.0.a1;
JABWEG010000017.1	GenSAS_63493a1a2e90c-publish	exon	348215	348300	.	-	.	ID=he.00g037450.m01.exon13-v1.0.a1;Name=he.00g037450.m01.exon13;Parent=he.00g037450.m01-v1.0.a1;
JABWEG010000017.1	GenSAS_63493a1a2e90c-publish	CDS	348215	348300	.	-	1	ID=he.00g037450.m01.CDS13-v1.0.a1;Name=he.00g037450.m01.CDS13;Parent=he.00g037450.m01-v1.0.a1;
JABWEG010000017.1	GenSAS_63493a1a2e90c-publish	exon	348358	348439	.	-	.	ID=he.00g037450.m01.exon14-v1.0.a1;Name=he.00g037450.m01.exon14;Parent=he.00g037450.m01-v1.0.a1;
JABWEG010000017.1	GenSAS_63493a1a2e90c-publish	CDS	348358	348439	.	-	0	ID=he.00g037450.m01.CDS14-v1.0.a1;Name=he.00g037450.m01.CDS14;Parent=he.00g037450.m01-v1.0.a1;
JABWEG010000017.1	GenSAS_63493a1a2e90c-publish	exon	348498	348628	.	-	.	ID=he.00g037450.m01.exon15-v1.0.a1;Name=he.00g037450.m01.exon15;Parent=he.00g037450.m01-v1.0.a1;
JABWEG010000017.1	GenSAS_63493a1a2e90c-publish	CDS	348498	348628	.	-	1	ID=he.00g037450.m01.CDS15-v1.0.a1;Name=he.00g037450.m01.CDS15;Parent=he.00g037450.m01-v1.0.a1;
JABWEG010000017.1	GenSAS_63493a1a2e90c-publish	exon	348681	348721	.	-	.	ID=he.00g037450.m01.exon16-v1.0.a1;Name=he.00g037450.m01.exon16;Parent=he.00g037450.m01-v1.0.a1;
JABWEG010000017.1	GenSAS_63493a1a2e90c-publish	CDS	348681	348721	.	-	2	ID=he.00g037450.m01.CDS16-v1.0.a1;Name=he.00g037450.m01.CDS16;Parent=he.00g037450.m01-v1.0.a1;
JABWEG010000017.1	GenSAS_63493a1a2e90c-publish	exon	348776	348943	.	-	.	ID=he.00g037450.m01.exon17-v1.0.a1;Name=he.00g037450.m01.exon17;Parent=he.00g037450.m01-v1.0.a1;
JABWEG010000017.1	GenSAS_63493a1a2e90c-publish	CDS	348776	348943	.	-	2	ID=he.00g037450.m01.CDS17-v1.0.a1;Name=he.00g037450.m01.CDS17;Parent=he.00g037450.m01-v1.0.a1;
JABWEG010000017.1	GenSAS_63493a1a2e90c-publish	exon	349003	349080	.	-	.	ID=he.00g037450.m01.exon18-v1.0.a1;Name=he.00g037450.m01.exon18;Parent=he.00g037450.m01-v1.0.a1;
JABWEG010000017.1	GenSAS_63493a1a2e90c-publish	CDS	349003	349080	.	-	2	ID=he.00g037450.m01.CDS18-v1.0.a1;Name=he.00g037450.m01.CDS18;Parent=he.00g037450.m01-v1.0.a1;
JABWEG010000017.1	GenSAS_63493a1a2e90c-publish	exon	349135	349158	.	-	.	ID=he.00g037450.m01.exon19-v1.0.a1;Name=he.00g037450.m01.exon19;Parent=he.00g037450.m01-v1.0.a1;
JABWEG010000017.1	GenSAS_63493a1a2e90c-publish	CDS	349135	349158	.	-	2	ID=he.00g037450.m01.CDS19-v1.0.a1;Name=he.00g037450.m01.CDS19;Parent=he.00g037450.m01-v1.0.a1;
JABWEG010000017.1	GenSAS_63493a1a2e90c-publish	exon	349218	349309	.	-	.	ID=he.00g037450.m01.exon20-v1.0.a1;Name=he.00g037450.m01.exon20;Parent=he.00g037450.m01-v1.0.a1;
JABWEG010000017.1	GenSAS_63493a1a2e90c-publish	CDS	349218	349309	.	-	0	ID=he.00g037450.m01.CDS20-v1.0.a1;Name=he.00g037450.m01.CDS20;Parent=he.00g037450.m01-v1.0.a1;
JABWEG010000017.1	GenSAS_63493a1a2e90c-publish	gene	350882	351761	.	+	.	ID=he.00g037460-v1.0.a1;Name=he.00g037460;
JABWEG010000017.1	GenSAS_63493a1a2e90c-publish	mRNA	350882	351761	58515.00	+	.	ID=he.00g037460.m01-v1.0.a1;Name=he.00g037460.m01;Parent=he.00g037460-v1.0.a1;
JABWEG010000017.1	GenSAS_63493a1a2e90c-publish	exon	350882	351285	.	+	.	ID=he.00g037460.m01.exon01-v1.0.a1;Name=he.00g037460.m01.exon01;Parent=he.00g037460.m01-v1.0.a1;
JABWEG010000017.1	GenSAS_63493a1a2e90c-publish	CDS	350882	351285	.	+	0	ID=he.00g037460.m01.CDS01-v1.0.a1;Name=he.00g037460.m01.CDS01;Parent=he.00g037460.m01-v1.0.a1;
JABWEG010000017.1	GenSAS_63493a1a2e90c-publish	exon	351340	351373	.	+	.	ID=he.00g037460.m01.exon02-v1.0.a1;Name=he.00g037460.m01.exon02;Parent=he.00g037460.m01-v1.0.a1;
JABWEG010000017.1	GenSAS_63493a1a2e90c-publish	CDS	351340	351373	.	+	2	ID=he.00g037460.m01.CDS02-v1.0.a1;Name=he.00g037460.m01.CDS02;Parent=he.00g037460.m01-v1.0.a1;
JABWEG010000017.1	GenSAS_63493a1a2e90c-publish	exon	351423	351608	.	+	.	ID=he.00g037460.m01.exon03-v1.0.a1;Name=he.00g037460.m01.exon03;Parent=he.00g037460.m01-v1.0.a1;
JABWEG010000017.1	GenSAS_63493a1a2e90c-publish	CDS	351423	351608	.	+	0	ID=he.00g037460.m01.CDS03-v1.0.a1;Name=he.00g037460.m01.CDS03;Parent=he.00g037460.m01-v1.0.a1;
JABWEG010000017.1	GenSAS_63493a1a2e90c-publish	exon	351660	351761	.	+	.	ID=he.00g037460.m01.exon04-v1.0.a1;Name=he.00g037460.m01.exon04;Parent=he.00g037460.m01-v1.0.a1;
JABWEG010000017.1	GenSAS_63493a1a2e90c-publish	CDS	351660	351761	.	+	0	ID=he.00g037460.m01.CDS04-v1.0.a1;Name=he.00g037460.m01.CDS04;Parent=he.00g037460.m01-v1.0.a1;
JABWEG010000017.1	GenSAS_63493a1a2e90c-publish	gene	353911	356714	.	-	.	ID=he.00g037470-v1.0.a1;Name=he.00g037470;
JABWEG010000017.1	GenSAS_63493a1a2e90c-publish	mRNA	353911	356714	27910.00	-	.	ID=he.00g037470.m01-v1.0.a1;Name=he.00g037470.m01;Parent=he.00g037470-v1.0.a1;
JABWEG010000017.1	GenSAS_63493a1a2e90c-publish	exon	353911	354733	.	-	.	ID=he.00g037470.m01.exon01-v1.0.a1;Name=he.00g037470.m01.exon01;Parent=he.00g037470.m01-v1.0.a1;
JABWEG010000017.1	GenSAS_63493a1a2e90c-publish	CDS	353911	354733	.	-	2	ID=he.00g037470.m01.CDS01-v1.0.a1;Name=he.00g037470.m01.CDS01;Parent=he.00g037470.m01-v1.0.a1;
JABWEG010000017.1	GenSAS_63493a1a2e90c-publish	exon	354785	354816	.	-	.	ID=he.00g037470.m01.exon02-v1.0.a1;Name=he.00g037470.m01.exon02;Parent=he.00g037470.m01-v1.0.a1;
JABWEG010000017.1	GenSAS_63493a1a2e90c-publish	CDS	354785	354816	.	-	0	ID=he.00g037470.m01.CDS02-v1.0.a1;Name=he.00g037470.m01.CDS02;Parent=he.00g037470.m01-v1.0.a1;
JABWEG010000017.1	GenSAS_63493a1a2e90c-publish	exon	354872	355032	.	-	.	ID=he.00g037470.m01.exon03-v1.0.a1;Name=he.00g037470.m01.exon03;Parent=he.00g037470.m01-v1.0.a1;
JABWEG010000017.1	GenSAS_63493a1a2e90c-publish	CDS	354872	355032	.	-	1	ID=he.00g037470.m01.CDS03-v1.0.a1;Name=he.00g037470.m01.CDS03;Parent=he.00g037470.m01-v1.0.a1;
JABWEG010000017.1	GenSAS_63493a1a2e90c-publish	exon	355090	355288	.	-	.	ID=he.00g037470.m01.exon04-v1.0.a1;Name=he.00g037470.m01.exon04;Parent=he.00g037470.m01-v1.0.a1;
JABWEG010000017.1	GenSAS_63493a1a2e90c-publish	CDS	355090	355288	.	-	0	ID=he.00g037470.m01.CDS04-v1.0.a1;Name=he.00g037470.m01.CDS04;Parent=he.00g037470.m01-v1.0.a1;
JABWEG010000017.1	GenSAS_63493a1a2e90c-publish	exon	355340	355347	.	-	.	ID=he.00g037470.m01.exon05-v1.0.a1;Name=he.00g037470.m01.exon05;Parent=he.00g037470.m01-v1.0.a1;
JABWEG010000017.1	GenSAS_63493a1a2e90c-publish	CDS	355340	355347	.	-	1	ID=he.00g037470.m01.CDS05-v1.0.a1;Name=he.00g037470.m01.CDS05;Parent=he.00g037470.m01-v1.0.a1;
JABWEG010000017.1	GenSAS_63493a1a2e90c-publish	exon	355410	355758	.	-	.	ID=he.00g037470.m01.exon06-v1.0.a1;Name=he.00g037470.m01.exon06;Parent=he.00g037470.m01-v1.0.a1;
JABWEG010000017.1	GenSAS_63493a1a2e90c-publish	CDS	355410	355758	.	-	0	ID=he.00g037470.m01.CDS06-v1.0.a1;Name=he.00g037470.m01.CDS06;Parent=he.00g037470.m01-v1.0.a1;
JABWEG010000017.1	GenSAS_63493a1a2e90c-publish	exon	355811	355862	.	-	.	ID=he.00g037470.m01.exon07-v1.0.a1;Name=he.00g037470.m01.exon07;Parent=he.00g037470.m01-v1.0.a1;
JABWEG010000017.1	GenSAS_63493a1a2e90c-publish	CDS	355811	355862	.	-	2	ID=he.00g037470.m01.CDS07-v1.0.a1;Name=he.00g037470.m01.CDS07;Parent=he.00g037470.m01-v1.0.a1;
JABWEG010000017.1	GenSAS_63493a1a2e90c-publish	exon	355915	356004	.	-	.	ID=he.00g037470.m01.exon08-v1.0.a1;Name=he.00g037470.m01.exon08;Parent=he.00g037470.m01-v1.0.a1;
JABWEG010000017.1	GenSAS_63493a1a2e90c-publish	CDS	355915	356004	.	-	2	ID=he.00g037470.m01.CDS08-v1.0.a1;Name=he.00g037470.m01.CDS08;Parent=he.00g037470.m01-v1.0.a1;
JABWEG010000017.1	GenSAS_63493a1a2e90c-publish	exon	356057	356098	.	-	.	ID=he.00g037470.m01.exon09-v1.0.a1;Name=he.00g037470.m01.exon09;Parent=he.00g037470.m01-v1.0.a1;
JABWEG010000017.1	GenSAS_63493a1a2e90c-publish	CDS	356057	356098	.	-	2	ID=he.00g037470.m01.CDS09-v1.0.a1;Name=he.00g037470.m01.CDS09;Parent=he.00g037470.m01-v1.0.a1;
JABWEG010000017.1	GenSAS_63493a1a2e90c-publish	exon	356149	356302	.	-	.	ID=he.00g037470.m01.exon10-v1.0.a1;Name=he.00g037470.m01.exon10;Parent=he.00g037470.m01-v1.0.a1;
JABWEG010000017.1	GenSAS_63493a1a2e90c-publish	CDS	356149	356302	.	-	1	ID=he.00g037470.m01.CDS10-v1.0.a1;Name=he.00g037470.m01.CDS10;Parent=he.00g037470.m01-v1.0.a1;
JABWEG010000017.1	GenSAS_63493a1a2e90c-publish	exon	356357	356364	.	-	.	ID=he.00g037470.m01.exon11-v1.0.a1;Name=he.00g037470.m01.exon11;Parent=he.00g037470.m01-v1.0.a1;
JABWEG010000017.1	GenSAS_63493a1a2e90c-publish	CDS	356357	356364	.	-	2	ID=he.00g037470.m01.CDS11-v1.0.a1;Name=he.00g037470.m01.CDS11;Parent=he.00g037470.m01-v1.0.a1;
JABWEG010000017.1	GenSAS_63493a1a2e90c-publish	exon	356417	356459	.	-	.	ID=he.00g037470.m01.exon12-v1.0.a1;Name=he.00g037470.m01.exon12;Parent=he.00g037470.m01-v1.0.a1;
JABWEG010000017.1	GenSAS_63493a1a2e90c-publish	CDS	356417	356459	.	-	1	ID=he.00g037470.m01.CDS12-v1.0.a1;Name=he.00g037470.m01.CDS12;Parent=he.00g037470.m01-v1.0.a1;
JABWEG010000017.1	GenSAS_63493a1a2e90c-publish	exon	356516	356589	.	-	.	ID=he.00g037470.m01.exon13-v1.0.a1;Name=he.00g037470.m01.exon13;Parent=he.00g037470.m01-v1.0.a1;
JABWEG010000017.1	GenSAS_63493a1a2e90c-publish	CDS	356516	356589	.	-	2	ID=he.00g037470.m01.CDS13-v1.0.a1;Name=he.00g037470.m01.CDS13;Parent=he.00g037470.m01-v1.0.a1;
JABWEG010000017.1	GenSAS_63493a1a2e90c-publish	exon	356650	356714	.	-	.	ID=he.00g037470.m01.exon14-v1.0.a1;Name=he.00g037470.m01.exon14;Parent=he.00g037470.m01-v1.0.a1;
JABWEG010000017.1	GenSAS_63493a1a2e90c-publish	CDS	356650	356714	.	-	0	ID=he.00g037470.m01.CDS14-v1.0.a1;Name=he.00g037470.m01.CDS14;Parent=he.00g037470.m01-v1.0.a1;
JABWEG010000017.1	GenSAS_63493a1a2e90c-publish	gene	357420	363753	.	+	.	ID=he.00g037480-v1.0.a1;Name=he.00g037480;
JABWEG010000017.1	GenSAS_63493a1a2e90c-publish	mRNA	357420	363753	6151325.00	+	.	ID=he.00g037480.m01-v1.0.a1;Name=he.00g037480.m01;Parent=he.00g037480-v1.0.a1;
JABWEG010000017.1	GenSAS_63493a1a2e90c-publish	exon	357420	357473	.	+	.	ID=he.00g037480.m01.exon01-v1.0.a1;Name=he.00g037480.m01.exon01;Parent=he.00g037480.m01-v1.0.a1;
JABWEG010000017.1	GenSAS_63493a1a2e90c-publish	CDS	357420	357473	.	+	0	ID=he.00g037480.m01.CDS01-v1.0.a1;Name=he.00g037480.m01.CDS01;Parent=he.00g037480.m01-v1.0.a1;
JABWEG010000017.1	GenSAS_63493a1a2e90c-publish	exon	357536	357669	.	+	.	ID=he.00g037480.m01.exon02-v1.0.a1;Name=he.00g037480.m01.exon02;Parent=he.00g037480.m01-v1.0.a1;
JABWEG010000017.1	GenSAS_63493a1a2e90c-publish	CDS	357536	357669	.	+	0	ID=he.00g037480.m01.CDS02-v1.0.a1;Name=he.00g037480.m01.CDS02;Parent=he.00g037480.m01-v1.0.a1;
JABWEG010000017.1	GenSAS_63493a1a2e90c-publish	exon	357722	357755	.	+	.	ID=he.00g037480.m01.exon03-v1.0.a1;Name=he.00g037480.m01.exon03;Parent=he.00g037480.m01-v1.0.a1;
JABWEG010000017.1	GenSAS_63493a1a2e90c-publish	CDS	357722	357755	.	+	2	ID=he.00g037480.m01.CDS03-v1.0.a1;Name=he.00g037480.m01.CDS03;Parent=he.00g037480.m01-v1.0.a1;
JABWEG010000017.1	GenSAS_63493a1a2e90c-publish	exon	357808	358083	.	+	.	ID=he.00g037480.m01.exon04-v1.0.a1;Name=he.00g037480.m01.exon04;Parent=he.00g037480.m01-v1.0.a1;
JABWEG010000017.1	GenSAS_63493a1a2e90c-publish	CDS	357808	358083	.	+	0	ID=he.00g037480.m01.CDS04-v1.0.a1;Name=he.00g037480.m01.CDS04;Parent=he.00g037480.m01-v1.0.a1;
JABWEG010000017.1	GenSAS_63493a1a2e90c-publish	exon	358132	358240	.	+	.	ID=he.00g037480.m01.exon05-v1.0.a1;Name=he.00g037480.m01.exon05;Parent=he.00g037480.m01-v1.0.a1;
JABWEG010000017.1	GenSAS_63493a1a2e90c-publish	CDS	358132	358240	.	+	0	ID=he.00g037480.m01.CDS05-v1.0.a1;Name=he.00g037480.m01.CDS05;Parent=he.00g037480.m01-v1.0.a1;
JABWEG010000017.1	GenSAS_63493a1a2e90c-publish	exon	358291	358331	.	+	.	ID=he.00g037480.m01.exon06-v1.0.a1;Name=he.00g037480.m01.exon06;Parent=he.00g037480.m01-v1.0.a1;
JABWEG010000017.1	GenSAS_63493a1a2e90c-publish	CDS	358291	358331	.	+	1	ID=he.00g037480.m01.CDS06-v1.0.a1;Name=he.00g037480.m01.CDS06;Parent=he.00g037480.m01-v1.0.a1;
JABWEG010000017.1	GenSAS_63493a1a2e90c-publish	exon	358384	358805	.	+	.	ID=he.00g037480.m01.exon07-v1.0.a1;Name=he.00g037480.m01.exon07;Parent=he.00g037480.m01-v1.0.a1;
JABWEG010000017.1	GenSAS_63493a1a2e90c-publish	CDS	358384	358805	.	+	0	ID=he.00g037480.m01.CDS07-v1.0.a1;Name=he.00g037480.m01.CDS07;Parent=he.00g037480.m01-v1.0.a1;
JABWEG010000017.1	GenSAS_63493a1a2e90c-publish	exon	358857	358997	.	+	.	ID=he.00g037480.m01.exon08-v1.0.a1;Name=he.00g037480.m01.exon08;Parent=he.00g037480.m01-v1.0.a1;
JABWEG010000017.1	GenSAS_63493a1a2e90c-publish	CDS	358857	358997	.	+	2	ID=he.00g037480.m01.CDS08-v1.0.a1;Name=he.00g037480.m01.CDS08;Parent=he.00g037480.m01-v1.0.a1;
JABWEG010000017.1	GenSAS_63493a1a2e90c-publish	exon	359052	359260	.	+	.	ID=he.00g037480.m01.exon09-v1.0.a1;Name=he.00g037480.m01.exon09;Parent=he.00g037480.m01-v1.0.a1;
JABWEG010000017.1	GenSAS_63493a1a2e90c-publish	CDS	359052	359260	.	+	2	ID=he.00g037480.m01.CDS09-v1.0.a1;Name=he.00g037480.m01.CDS09;Parent=he.00g037480.m01-v1.0.a1;
JABWEG010000017.1	GenSAS_63493a1a2e90c-publish	exon	359312	359619	.	+	.	ID=he.00g037480.m01.exon10-v1.0.a1;Name=he.00g037480.m01.exon10;Parent=he.00g037480.m01-v1.0.a1;
JABWEG010000017.1	GenSAS_63493a1a2e90c-publish	CDS	359312	359619	.	+	1	ID=he.00g037480.m01.CDS10-v1.0.a1;Name=he.00g037480.m01.CDS10;Parent=he.00g037480.m01-v1.0.a1;
JABWEG010000017.1	GenSAS_63493a1a2e90c-publish	exon	361905	361968	.	+	.	ID=he.00g037480.m01.exon11-v1.0.a1;Name=he.00g037480.m01.exon11;Parent=he.00g037480.m01-v1.0.a1;
JABWEG010000017.1	GenSAS_63493a1a2e90c-publish	CDS	361905	361968	.	+	0	ID=he.00g037480.m01.CDS11-v1.0.a1;Name=he.00g037480.m01.CDS11;Parent=he.00g037480.m01-v1.0.a1;
JABWEG010000017.1	GenSAS_63493a1a2e90c-publish	exon	362025	362257	.	+	.	ID=he.00g037480.m01.exon12-v1.0.a1;Name=he.00g037480.m01.exon12;Parent=he.00g037480.m01-v1.0.a1;
JABWEG010000017.1	GenSAS_63493a1a2e90c-publish	CDS	362025	362257	.	+	1	ID=he.00g037480.m01.CDS12-v1.0.a1;Name=he.00g037480.m01.CDS12;Parent=he.00g037480.m01-v1.0.a1;
JABWEG010000017.1	GenSAS_63493a1a2e90c-publish	exon	362317	362436	.	+	.	ID=he.00g037480.m01.exon13-v1.0.a1;Name=he.00g037480.m01.exon13;Parent=he.00g037480.m01-v1.0.a1;
JABWEG010000017.1	GenSAS_63493a1a2e90c-publish	CDS	362317	362436	.	+	0	ID=he.00g037480.m01.CDS13-v1.0.a1;Name=he.00g037480.m01.CDS13;Parent=he.00g037480.m01-v1.0.a1;
JABWEG010000017.1	GenSAS_63493a1a2e90c-publish	exon	362495	362540	.	+	.	ID=he.00g037480.m01.exon14-v1.0.a1;Name=he.00g037480.m01.exon14;Parent=he.00g037480.m01-v1.0.a1;
JABWEG010000017.1	GenSAS_63493a1a2e90c-publish	CDS	362495	362540	.	+	0	ID=he.00g037480.m01.CDS14-v1.0.a1;Name=he.00g037480.m01.CDS14;Parent=he.00g037480.m01-v1.0.a1;
JABWEG010000017.1	GenSAS_63493a1a2e90c-publish	exon	362596	362644	.	+	.	ID=he.00g037480.m01.exon15-v1.0.a1;Name=he.00g037480.m01.exon15;Parent=he.00g037480.m01-v1.0.a1;
JABWEG010000017.1	GenSAS_63493a1a2e90c-publish	CDS	362596	362644	.	+	1	ID=he.00g037480.m01.CDS15-v1.0.a1;Name=he.00g037480.m01.CDS15;Parent=he.00g037480.m01-v1.0.a1;
JABWEG010000017.1	GenSAS_63493a1a2e90c-publish	exon	362694	362704	.	+	.	ID=he.00g037480.m01.exon16-v1.0.a1;Name=he.00g037480.m01.exon16;Parent=he.00g037480.m01-v1.0.a1;
JABWEG010000017.1	GenSAS_63493a1a2e90c-publish	CDS	362694	362704	.	+	2	ID=he.00g037480.m01.CDS16-v1.0.a1;Name=he.00g037480.m01.CDS16;Parent=he.00g037480.m01-v1.0.a1;
JABWEG010000017.1	GenSAS_63493a1a2e90c-publish	exon	362761	362786	.	+	.	ID=he.00g037480.m01.exon17-v1.0.a1;Name=he.00g037480.m01.exon17;Parent=he.00g037480.m01-v1.0.a1;
JABWEG010000017.1	GenSAS_63493a1a2e90c-publish	CDS	362761	362786	.	+	1	ID=he.00g037480.m01.CDS17-v1.0.a1;Name=he.00g037480.m01.CDS17;Parent=he.00g037480.m01-v1.0.a1;
JABWEG010000017.1	GenSAS_63493a1a2e90c-publish	exon	362842	362866	.	+	.	ID=he.00g037480.m01.exon18-v1.0.a1;Name=he.00g037480.m01.exon18;Parent=he.00g037480.m01-v1.0.a1;
JABWEG010000017.1	GenSAS_63493a1a2e90c-publish	CDS	362842	362866	.	+	0	ID=he.00g037480.m01.CDS18-v1.0.a1;Name=he.00g037480.m01.CDS18;Parent=he.00g037480.m01-v1.0.a1;
JABWEG010000017.1	GenSAS_63493a1a2e90c-publish	exon	362920	362969	.	+	.	ID=he.00g037480.m01.exon19-v1.0.a1;Name=he.00g037480.m01.exon19;Parent=he.00g037480.m01-v1.0.a1;
JABWEG010000017.1	GenSAS_63493a1a2e90c-publish	CDS	362920	362969	.	+	1	ID=he.00g037480.m01.CDS19-v1.0.a1;Name=he.00g037480.m01.CDS19;Parent=he.00g037480.m01-v1.0.a1;
JABWEG010000017.1	GenSAS_63493a1a2e90c-publish	exon	363026	363113	.	+	.	ID=he.00g037480.m01.exon20-v1.0.a1;Name=he.00g037480.m01.exon20;Parent=he.00g037480.m01-v1.0.a1;
JABWEG010000017.1	GenSAS_63493a1a2e90c-publish	CDS	363026	363113	.	+	0	ID=he.00g037480.m01.CDS20-v1.0.a1;Name=he.00g037480.m01.CDS20;Parent=he.00g037480.m01-v1.0.a1;
JABWEG010000017.1	GenSAS_63493a1a2e90c-publish	exon	363166	363237	.	+	.	ID=he.00g037480.m01.exon21-v1.0.a1;Name=he.00g037480.m01.exon21;Parent=he.00g037480.m01-v1.0.a1;
JABWEG010000017.1	GenSAS_63493a1a2e90c-publish	CDS	363166	363237	.	+	1	ID=he.00g037480.m01.CDS21-v1.0.a1;Name=he.00g037480.m01.CDS21;Parent=he.00g037480.m01-v1.0.a1;
JABWEG010000017.1	GenSAS_63493a1a2e90c-publish	exon	363307	363459	.	+	.	ID=he.00g037480.m01.exon22-v1.0.a1;Name=he.00g037480.m01.exon22;Parent=he.00g037480.m01-v1.0.a1;
JABWEG010000017.1	GenSAS_63493a1a2e90c-publish	CDS	363307	363459	.	+	1	ID=he.00g037480.m01.CDS22-v1.0.a1;Name=he.00g037480.m01.CDS22;Parent=he.00g037480.m01-v1.0.a1;
JABWEG010000017.1	GenSAS_63493a1a2e90c-publish	exon	363522	363622	.	+	.	ID=he.00g037480.m01.exon23-v1.0.a1;Name=he.00g037480.m01.exon23;Parent=he.00g037480.m01-v1.0.a1;
JABWEG010000017.1	GenSAS_63493a1a2e90c-publish	CDS	363522	363622	.	+	1	ID=he.00g037480.m01.CDS23-v1.0.a1;Name=he.00g037480.m01.CDS23;Parent=he.00g037480.m01-v1.0.a1;
JABWEG010000017.1	GenSAS_63493a1a2e90c-publish	exon	363676	363753	.	+	.	ID=he.00g037480.m01.exon24-v1.0.a1;Name=he.00g037480.m01.exon24;Parent=he.00g037480.m01-v1.0.a1;
JABWEG010000017.1	GenSAS_63493a1a2e90c-publish	CDS	363676	363753	.	+	0	ID=he.00g037480.m01.CDS24-v1.0.a1;Name=he.00g037480.m01.CDS24;Parent=he.00g037480.m01-v1.0.a1;
JABWEG010000017.1	GenSAS_63493a1a2e90c-publish	gene	365507	368182	.	+	.	ID=he.00g037490-v1.0.a1;Name=he.00g037490;
JABWEG010000017.1	GenSAS_63493a1a2e90c-publish	mRNA	365507	368182	4889625.00	+	.	ID=he.00g037490.m01-v1.0.a1;Name=he.00g037490.m01;Parent=he.00g037490-v1.0.a1;
JABWEG010000017.1	GenSAS_63493a1a2e90c-publish	exon	365507	365584	.	+	.	ID=he.00g037490.m01.exon01-v1.0.a1;Name=he.00g037490.m01.exon01;Parent=he.00g037490.m01-v1.0.a1;
JABWEG010000017.1	GenSAS_63493a1a2e90c-publish	CDS	365507	365584	.	+	0	ID=he.00g037490.m01.CDS01-v1.0.a1;Name=he.00g037490.m01.CDS01;Parent=he.00g037490.m01-v1.0.a1;
JABWEG010000017.1	GenSAS_63493a1a2e90c-publish	exon	365644	365705	.	+	.	ID=he.00g037490.m01.exon02-v1.0.a1;Name=he.00g037490.m01.exon02;Parent=he.00g037490.m01-v1.0.a1;
JABWEG010000017.1	GenSAS_63493a1a2e90c-publish	CDS	365644	365705	.	+	0	ID=he.00g037490.m01.CDS02-v1.0.a1;Name=he.00g037490.m01.CDS02;Parent=he.00g037490.m01-v1.0.a1;
JABWEG010000017.1	GenSAS_63493a1a2e90c-publish	exon	365762	365769	.	+	.	ID=he.00g037490.m01.exon03-v1.0.a1;Name=he.00g037490.m01.exon03;Parent=he.00g037490.m01-v1.0.a1;
JABWEG010000017.1	GenSAS_63493a1a2e90c-publish	CDS	365762	365769	.	+	2	ID=he.00g037490.m01.CDS03-v1.0.a1;Name=he.00g037490.m01.CDS03;Parent=he.00g037490.m01-v1.0.a1;
JABWEG010000017.1	GenSAS_63493a1a2e90c-publish	exon	365825	366013	.	+	.	ID=he.00g037490.m01.exon04-v1.0.a1;Name=he.00g037490.m01.exon04;Parent=he.00g037490.m01-v1.0.a1;
JABWEG010000017.1	GenSAS_63493a1a2e90c-publish	CDS	365825	366013	.	+	1	ID=he.00g037490.m01.CDS04-v1.0.a1;Name=he.00g037490.m01.CDS04;Parent=he.00g037490.m01-v1.0.a1;
JABWEG010000017.1	GenSAS_63493a1a2e90c-publish	exon	366070	366138	.	+	.	ID=he.00g037490.m01.exon05-v1.0.a1;Name=he.00g037490.m01.exon05;Parent=he.00g037490.m01-v1.0.a1;
JABWEG010000017.1	GenSAS_63493a1a2e90c-publish	CDS	366070	366138	.	+	1	ID=he.00g037490.m01.CDS05-v1.0.a1;Name=he.00g037490.m01.CDS05;Parent=he.00g037490.m01-v1.0.a1;
JABWEG010000017.1	GenSAS_63493a1a2e90c-publish	exon	366197	366254	.	+	.	ID=he.00g037490.m01.exon06-v1.0.a1;Name=he.00g037490.m01.exon06;Parent=he.00g037490.m01-v1.0.a1;
JABWEG010000017.1	GenSAS_63493a1a2e90c-publish	CDS	366197	366254	.	+	1	ID=he.00g037490.m01.CDS06-v1.0.a1;Name=he.00g037490.m01.CDS06;Parent=he.00g037490.m01-v1.0.a1;
JABWEG010000017.1	GenSAS_63493a1a2e90c-publish	exon	366307	366531	.	+	.	ID=he.00g037490.m01.exon07-v1.0.a1;Name=he.00g037490.m01.exon07;Parent=he.00g037490.m01-v1.0.a1;
JABWEG010000017.1	GenSAS_63493a1a2e90c-publish	CDS	366307	366531	.	+	2	ID=he.00g037490.m01.CDS07-v1.0.a1;Name=he.00g037490.m01.CDS07;Parent=he.00g037490.m01-v1.0.a1;
JABWEG010000017.1	GenSAS_63493a1a2e90c-publish	exon	366589	366687	.	+	.	ID=he.00g037490.m01.exon08-v1.0.a1;Name=he.00g037490.m01.exon08;Parent=he.00g037490.m01-v1.0.a1;
JABWEG010000017.1	GenSAS_63493a1a2e90c-publish	CDS	366589	366687	.	+	2	ID=he.00g037490.m01.CDS08-v1.0.a1;Name=he.00g037490.m01.CDS08;Parent=he.00g037490.m01-v1.0.a1;
JABWEG010000017.1	GenSAS_63493a1a2e90c-publish	exon	366738	366868	.	+	.	ID=he.00g037490.m01.exon09-v1.0.a1;Name=he.00g037490.m01.exon09;Parent=he.00g037490.m01-v1.0.a1;
JABWEG010000017.1	GenSAS_63493a1a2e90c-publish	CDS	366738	366868	.	+	2	ID=he.00g037490.m01.CDS09-v1.0.a1;Name=he.00g037490.m01.CDS09;Parent=he.00g037490.m01-v1.0.a1;
JABWEG010000017.1	GenSAS_63493a1a2e90c-publish	exon	366919	366949	.	+	.	ID=he.00g037490.m01.exon10-v1.0.a1;Name=he.00g037490.m01.exon10;Parent=he.00g037490.m01-v1.0.a1;
JABWEG010000017.1	GenSAS_63493a1a2e90c-publish	CDS	366919	366949	.	+	1	ID=he.00g037490.m01.CDS10-v1.0.a1;Name=he.00g037490.m01.CDS10;Parent=he.00g037490.m01-v1.0.a1;
JABWEG010000017.1	GenSAS_63493a1a2e90c-publish	exon	367000	367125	.	+	.	ID=he.00g037490.m01.exon11-v1.0.a1;Name=he.00g037490.m01.exon11;Parent=he.00g037490.m01-v1.0.a1;
JABWEG010000017.1	GenSAS_63493a1a2e90c-publish	CDS	367000	367125	.	+	2	ID=he.00g037490.m01.CDS11-v1.0.a1;Name=he.00g037490.m01.CDS11;Parent=he.00g037490.m01-v1.0.a1;
JABWEG010000017.1	GenSAS_63493a1a2e90c-publish	exon	367178	367267	.	+	.	ID=he.00g037490.m01.exon12-v1.0.a1;Name=he.00g037490.m01.exon12;Parent=he.00g037490.m01-v1.0.a1;
JABWEG010000017.1	GenSAS_63493a1a2e90c-publish	CDS	367178	367267	.	+	2	ID=he.00g037490.m01.CDS12-v1.0.a1;Name=he.00g037490.m01.CDS12;Parent=he.00g037490.m01-v1.0.a1;
JABWEG010000017.1	GenSAS_63493a1a2e90c-publish	exon	367326	367387	.	+	.	ID=he.00g037490.m01.exon13-v1.0.a1;Name=he.00g037490.m01.exon13;Parent=he.00g037490.m01-v1.0.a1;
JABWEG010000017.1	GenSAS_63493a1a2e90c-publish	CDS	367326	367387	.	+	2	ID=he.00g037490.m01.CDS13-v1.0.a1;Name=he.00g037490.m01.CDS13;Parent=he.00g037490.m01-v1.0.a1;
JABWEG010000017.1	GenSAS_63493a1a2e90c-publish	exon	367443	367487	.	+	.	ID=he.00g037490.m01.exon14-v1.0.a1;Name=he.00g037490.m01.exon14;Parent=he.00g037490.m01-v1.0.a1;
JABWEG010000017.1	GenSAS_63493a1a2e90c-publish	CDS	367443	367487	.	+	1	ID=he.00g037490.m01.CDS14-v1.0.a1;Name=he.00g037490.m01.CDS14;Parent=he.00g037490.m01-v1.0.a1;
JABWEG010000017.1	GenSAS_63493a1a2e90c-publish	exon	367550	367653	.	+	.	ID=he.00g037490.m01.exon15-v1.0.a1;Name=he.00g037490.m01.exon15;Parent=he.00g037490.m01-v1.0.a1;
JABWEG010000017.1	GenSAS_63493a1a2e90c-publish	CDS	367550	367653	.	+	1	ID=he.00g037490.m01.CDS15-v1.0.a1;Name=he.00g037490.m01.CDS15;Parent=he.00g037490.m01-v1.0.a1;
JABWEG010000017.1	GenSAS_63493a1a2e90c-publish	exon	367713	367728	.	+	.	ID=he.00g037490.m01.exon16-v1.0.a1;Name=he.00g037490.m01.exon16;Parent=he.00g037490.m01-v1.0.a1;
JABWEG010000017.1	GenSAS_63493a1a2e90c-publish	CDS	367713	367728	.	+	0	ID=he.00g037490.m01.CDS16-v1.0.a1;Name=he.00g037490.m01.CDS16;Parent=he.00g037490.m01-v1.0.a1;
JABWEG010000017.1	GenSAS_63493a1a2e90c-publish	exon	367782	367843	.	+	.	ID=he.00g037490.m01.exon17-v1.0.a1;Name=he.00g037490.m01.exon17;Parent=he.00g037490.m01-v1.0.a1;
JABWEG010000017.1	GenSAS_63493a1a2e90c-publish	CDS	367782	367843	.	+	1	ID=he.00g037490.m01.CDS17-v1.0.a1;Name=he.00g037490.m01.CDS17;Parent=he.00g037490.m01-v1.0.a1;
JABWEG010000017.1	GenSAS_63493a1a2e90c-publish	exon	367900	367938	.	+	.	ID=he.00g037490.m01.exon18-v1.0.a1;Name=he.00g037490.m01.exon18;Parent=he.00g037490.m01-v1.0.a1;
JABWEG010000017.1	GenSAS_63493a1a2e90c-publish	CDS	367900	367938	.	+	0	ID=he.00g037490.m01.CDS18-v1.0.a1;Name=he.00g037490.m01.CDS18;Parent=he.00g037490.m01-v1.0.a1;
JABWEG010000017.1	GenSAS_63493a1a2e90c-publish	exon	368000	368182	.	+	.	ID=he.00g037490.m01.exon19-v1.0.a1;Name=he.00g037490.m01.exon19;Parent=he.00g037490.m01-v1.0.a1;
JABWEG010000017.1	GenSAS_63493a1a2e90c-publish	CDS	368000	368182	.	+	0	ID=he.00g037490.m01.CDS19-v1.0.a1;Name=he.00g037490.m01.CDS19;Parent=he.00g037490.m01-v1.0.a1;
JABWEG010000017.1	GenSAS_63493a1a2e90c-publish	gene	368485	371050	.	-	.	ID=he.00g037500-v1.0.a1;Name=he.00g037500;
JABWEG010000017.1	GenSAS_63493a1a2e90c-publish	mRNA	368485	371050	25645.00	-	.	ID=he.00g037500.m01-v1.0.a1;Name=he.00g037500.m01;Parent=he.00g037500-v1.0.a1;
JABWEG010000017.1	GenSAS_63493a1a2e90c-publish	exon	368485	369325	.	-	.	ID=he.00g037500.m01.exon01-v1.0.a1;Name=he.00g037500.m01.exon01;Parent=he.00g037500.m01-v1.0.a1;
JABWEG010000017.1	GenSAS_63493a1a2e90c-publish	CDS	368485	369325	.	-	2	ID=he.00g037500.m01.CDS01-v1.0.a1;Name=he.00g037500.m01.CDS01;Parent=he.00g037500.m01-v1.0.a1;
JABWEG010000017.1	GenSAS_63493a1a2e90c-publish	exon	369382	370043	.	-	.	ID=he.00g037500.m01.exon02-v1.0.a1;Name=he.00g037500.m01.exon02;Parent=he.00g037500.m01-v1.0.a1;
JABWEG010000017.1	GenSAS_63493a1a2e90c-publish	CDS	369382	370043	.	-	0	ID=he.00g037500.m01.CDS02-v1.0.a1;Name=he.00g037500.m01.CDS02;Parent=he.00g037500.m01-v1.0.a1;
JABWEG010000017.1	GenSAS_63493a1a2e90c-publish	exon	370114	370365	.	-	.	ID=he.00g037500.m01.exon03-v1.0.a1;Name=he.00g037500.m01.exon03;Parent=he.00g037500.m01-v1.0.a1;
JABWEG010000017.1	GenSAS_63493a1a2e90c-publish	CDS	370114	370365	.	-	0	ID=he.00g037500.m01.CDS03-v1.0.a1;Name=he.00g037500.m01.CDS03;Parent=he.00g037500.m01-v1.0.a1;
JABWEG010000017.1	GenSAS_63493a1a2e90c-publish	exon	370425	370507	.	-	.	ID=he.00g037500.m01.exon04-v1.0.a1;Name=he.00g037500.m01.exon04;Parent=he.00g037500.m01-v1.0.a1;
JABWEG010000017.1	GenSAS_63493a1a2e90c-publish	CDS	370425	370507	.	-	1	ID=he.00g037500.m01.CDS04-v1.0.a1;Name=he.00g037500.m01.CDS04;Parent=he.00g037500.m01-v1.0.a1;
JABWEG010000017.1	GenSAS_63493a1a2e90c-publish	exon	370585	370911	.	-	.	ID=he.00g037500.m01.exon05-v1.0.a1;Name=he.00g037500.m01.exon05;Parent=he.00g037500.m01-v1.0.a1;
JABWEG010000017.1	GenSAS_63493a1a2e90c-publish	CDS	370585	370911	.	-	1	ID=he.00g037500.m01.CDS05-v1.0.a1;Name=he.00g037500.m01.CDS05;Parent=he.00g037500.m01-v1.0.a1;
JABWEG010000017.1	GenSAS_63493a1a2e90c-publish	exon	370966	371050	.	-	.	ID=he.00g037500.m01.exon06-v1.0.a1;Name=he.00g037500.m01.exon06;Parent=he.00g037500.m01-v1.0.a1;
JABWEG010000017.1	GenSAS_63493a1a2e90c-publish	CDS	370966	371050	.	-	0	ID=he.00g037500.m01.CDS06-v1.0.a1;Name=he.00g037500.m01.CDS06;Parent=he.00g037500.m01-v1.0.a1;
JABWEG010000017.1	GenSAS_63493a1a2e90c-publish	gene	371677	374440	.	-	.	ID=he.00g037510-v1.0.a1;Name=he.00g037510;
JABWEG010000017.1	GenSAS_63493a1a2e90c-publish	mRNA	371677	374440	23590.00	-	.	ID=he.00g037510.m01-v1.0.a1;Name=he.00g037510.m01;Parent=he.00g037510-v1.0.a1;
JABWEG010000017.1	GenSAS_63493a1a2e90c-publish	exon	371677	372287	.	-	.	ID=he.00g037510.m01.exon01-v1.0.a1;Name=he.00g037510.m01.exon01;Parent=he.00g037510.m01-v1.0.a1;
JABWEG010000017.1	GenSAS_63493a1a2e90c-publish	CDS	371677	372287	.	-	1	ID=he.00g037510.m01.CDS01-v1.0.a1;Name=he.00g037510.m01.CDS01;Parent=he.00g037510.m01-v1.0.a1;
JABWEG010000017.1	GenSAS_63493a1a2e90c-publish	exon	372340	372463	.	-	.	ID=he.00g037510.m01.exon02-v1.0.a1;Name=he.00g037510.m01.exon02;Parent=he.00g037510.m01-v1.0.a1;
JABWEG010000017.1	GenSAS_63493a1a2e90c-publish	CDS	372340	372463	.	-	0	ID=he.00g037510.m01.CDS02-v1.0.a1;Name=he.00g037510.m01.CDS02;Parent=he.00g037510.m01-v1.0.a1;
JABWEG010000017.1	GenSAS_63493a1a2e90c-publish	exon	372525	373182	.	-	.	ID=he.00g037510.m01.exon03-v1.0.a1;Name=he.00g037510.m01.exon03;Parent=he.00g037510.m01-v1.0.a1;
JABWEG010000017.1	GenSAS_63493a1a2e90c-publish	CDS	372525	373182	.	-	2	ID=he.00g037510.m01.CDS03-v1.0.a1;Name=he.00g037510.m01.CDS03;Parent=he.00g037510.m01-v1.0.a1;
JABWEG010000017.1	GenSAS_63493a1a2e90c-publish	exon	373242	373702	.	-	.	ID=he.00g037510.m01.exon04-v1.0.a1;Name=he.00g037510.m01.exon04;Parent=he.00g037510.m01-v1.0.a1;
JABWEG010000017.1	GenSAS_63493a1a2e90c-publish	CDS	373242	373702	.	-	0	ID=he.00g037510.m01.CDS04-v1.0.a1;Name=he.00g037510.m01.CDS04;Parent=he.00g037510.m01-v1.0.a1;
JABWEG010000017.1	GenSAS_63493a1a2e90c-publish	exon	373755	373788	.	-	.	ID=he.00g037510.m01.exon05-v1.0.a1;Name=he.00g037510.m01.exon05;Parent=he.00g037510.m01-v1.0.a1;
JABWEG010000017.1	GenSAS_63493a1a2e90c-publish	CDS	373755	373788	.	-	2	ID=he.00g037510.m01.CDS05-v1.0.a1;Name=he.00g037510.m01.CDS05;Parent=he.00g037510.m01-v1.0.a1;
JABWEG010000017.1	GenSAS_63493a1a2e90c-publish	exon	374088	374440	.	-	.	ID=he.00g037510.m01.exon06-v1.0.a1;Name=he.00g037510.m01.exon06;Parent=he.00g037510.m01-v1.0.a1;
JABWEG010000017.1	GenSAS_63493a1a2e90c-publish	CDS	374088	374440	.	-	0	ID=he.00g037510.m01.CDS06-v1.0.a1;Name=he.00g037510.m01.CDS06;Parent=he.00g037510.m01-v1.0.a1;
JABWEG010000017.1	GenSAS_63493a1a2e90c-publish	gene	375044	377064	.	-	.	ID=he.00g037520-v1.0.a1;Name=he.00g037520;
JABWEG010000017.1	GenSAS_63493a1a2e90c-publish	mRNA	375044	377064	20195.00	-	.	ID=he.00g037520.m01-v1.0.a1;Name=he.00g037520.m01;Parent=he.00g037520-v1.0.a1;
JABWEG010000017.1	GenSAS_63493a1a2e90c-publish	exon	375044	375205	.	-	.	ID=he.00g037520.m01.exon01-v1.0.a1;Name=he.00g037520.m01.exon01;Parent=he.00g037520.m01-v1.0.a1;
JABWEG010000017.1	GenSAS_63493a1a2e90c-publish	CDS	375044	375205	.	-	0	ID=he.00g037520.m01.CDS01-v1.0.a1;Name=he.00g037520.m01.CDS01;Parent=he.00g037520.m01-v1.0.a1;
JABWEG010000017.1	GenSAS_63493a1a2e90c-publish	exon	375264	375480	.	-	.	ID=he.00g037520.m01.exon02-v1.0.a1;Name=he.00g037520.m01.exon02;Parent=he.00g037520.m01-v1.0.a1;
JABWEG010000017.1	GenSAS_63493a1a2e90c-publish	CDS	375264	375480	.	-	2	ID=he.00g037520.m01.CDS02-v1.0.a1;Name=he.00g037520.m01.CDS02;Parent=he.00g037520.m01-v1.0.a1;
JABWEG010000017.1	GenSAS_63493a1a2e90c-publish	exon	375540	376152	.	-	.	ID=he.00g037520.m01.exon03-v1.0.a1;Name=he.00g037520.m01.exon03;Parent=he.00g037520.m01-v1.0.a1;
JABWEG010000017.1	GenSAS_63493a1a2e90c-publish	CDS	375540	376152	.	-	1	ID=he.00g037520.m01.CDS03-v1.0.a1;Name=he.00g037520.m01.CDS03;Parent=he.00g037520.m01-v1.0.a1;
JABWEG010000017.1	GenSAS_63493a1a2e90c-publish	exon	376209	376367	.	-	.	ID=he.00g037520.m01.exon04-v1.0.a1;Name=he.00g037520.m01.exon04;Parent=he.00g037520.m01-v1.0.a1;
JABWEG010000017.1	GenSAS_63493a1a2e90c-publish	CDS	376209	376367	.	-	1	ID=he.00g037520.m01.CDS04-v1.0.a1;Name=he.00g037520.m01.CDS04;Parent=he.00g037520.m01-v1.0.a1;
JABWEG010000017.1	GenSAS_63493a1a2e90c-publish	exon	376419	376546	.	-	.	ID=he.00g037520.m01.exon05-v1.0.a1;Name=he.00g037520.m01.exon05;Parent=he.00g037520.m01-v1.0.a1;
JABWEG010000017.1	GenSAS_63493a1a2e90c-publish	CDS	376419	376546	.	-	2	ID=he.00g037520.m01.CDS05-v1.0.a1;Name=he.00g037520.m01.CDS05;Parent=he.00g037520.m01-v1.0.a1;
JABWEG010000017.1	GenSAS_63493a1a2e90c-publish	exon	376601	377064	.	-	.	ID=he.00g037520.m01.exon06-v1.0.a1;Name=he.00g037520.m01.exon06;Parent=he.00g037520.m01-v1.0.a1;
JABWEG010000017.1	GenSAS_63493a1a2e90c-publish	CDS	376601	377064	.	-	0	ID=he.00g037520.m01.CDS06-v1.0.a1;Name=he.00g037520.m01.CDS06;Parent=he.00g037520.m01-v1.0.a1;
JABWEG010000017.1	GenSAS_63493a1a2e90c-publish	gene	378271	381417	.	+	.	ID=he.00g037530-v1.0.a1;Name=he.00g037530;
JABWEG010000017.1	GenSAS_63493a1a2e90c-publish	mRNA	378271	381417	313685.00	+	.	ID=he.00g037530.m01-v1.0.a1;Name=he.00g037530.m01;Parent=he.00g037530-v1.0.a1;
JABWEG010000017.1	GenSAS_63493a1a2e90c-publish	exon	378271	378466	.	+	.	ID=he.00g037530.m01.exon01-v1.0.a1;Name=he.00g037530.m01.exon01;Parent=he.00g037530.m01-v1.0.a1;
JABWEG010000017.1	GenSAS_63493a1a2e90c-publish	CDS	378271	378466	.	+	0	ID=he.00g037530.m01.CDS01-v1.0.a1;Name=he.00g037530.m01.CDS01;Parent=he.00g037530.m01-v1.0.a1;
JABWEG010000017.1	GenSAS_63493a1a2e90c-publish	exon	378572	378702	.	+	.	ID=he.00g037530.m01.exon02-v1.0.a1;Name=he.00g037530.m01.exon02;Parent=he.00g037530.m01-v1.0.a1;
JABWEG010000017.1	GenSAS_63493a1a2e90c-publish	CDS	378572	378702	.	+	1	ID=he.00g037530.m01.CDS02-v1.0.a1;Name=he.00g037530.m01.CDS02;Parent=he.00g037530.m01-v1.0.a1;
JABWEG010000017.1	GenSAS_63493a1a2e90c-publish	exon	378774	378834	.	+	.	ID=he.00g037530.m01.exon03-v1.0.a1;Name=he.00g037530.m01.exon03;Parent=he.00g037530.m01-v1.0.a1;
JABWEG010000017.1	GenSAS_63493a1a2e90c-publish	CDS	378774	378834	.	+	0	ID=he.00g037530.m01.CDS03-v1.0.a1;Name=he.00g037530.m01.CDS03;Parent=he.00g037530.m01-v1.0.a1;
JABWEG010000017.1	GenSAS_63493a1a2e90c-publish	exon	378903	379014	.	+	.	ID=he.00g037530.m01.exon04-v1.0.a1;Name=he.00g037530.m01.exon04;Parent=he.00g037530.m01-v1.0.a1;
JABWEG010000017.1	GenSAS_63493a1a2e90c-publish	CDS	378903	379014	.	+	1	ID=he.00g037530.m01.CDS04-v1.0.a1;Name=he.00g037530.m01.CDS04;Parent=he.00g037530.m01-v1.0.a1;
JABWEG010000017.1	GenSAS_63493a1a2e90c-publish	exon	379080	379408	.	+	.	ID=he.00g037530.m01.exon05-v1.0.a1;Name=he.00g037530.m01.exon05;Parent=he.00g037530.m01-v1.0.a1;
JABWEG010000017.1	GenSAS_63493a1a2e90c-publish	CDS	379080	379408	.	+	2	ID=he.00g037530.m01.CDS05-v1.0.a1;Name=he.00g037530.m01.CDS05;Parent=he.00g037530.m01-v1.0.a1;
JABWEG010000017.1	GenSAS_63493a1a2e90c-publish	exon	379488	380473	.	+	.	ID=he.00g037530.m01.exon06-v1.0.a1;Name=he.00g037530.m01.exon06;Parent=he.00g037530.m01-v1.0.a1;
JABWEG010000017.1	GenSAS_63493a1a2e90c-publish	CDS	379488	380473	.	+	1	ID=he.00g037530.m01.CDS06-v1.0.a1;Name=he.00g037530.m01.CDS06;Parent=he.00g037530.m01-v1.0.a1;
JABWEG010000017.1	GenSAS_63493a1a2e90c-publish	exon	380527	381417	.	+	.	ID=he.00g037530.m01.exon07-v1.0.a1;Name=he.00g037530.m01.exon07;Parent=he.00g037530.m01-v1.0.a1;
JABWEG010000017.1	GenSAS_63493a1a2e90c-publish	CDS	380527	381417	.	+	0	ID=he.00g037530.m01.CDS07-v1.0.a1;Name=he.00g037530.m01.CDS07;Parent=he.00g037530.m01-v1.0.a1;
JABWEG010000017.1	GenSAS_63493a1a2e90c-publish	gene	384792	387923	.	-	.	ID=he.00g037540-v1.0.a1;Name=he.00g037540;
JABWEG010000017.1	GenSAS_63493a1a2e90c-publish	mRNA	384792	387923	31305.00	-	.	ID=he.00g037540.m01-v1.0.a1;Name=he.00g037540.m01;Parent=he.00g037540-v1.0.a1;
JABWEG010000017.1	GenSAS_63493a1a2e90c-publish	exon	384792	385140	.	-	.	ID=he.00g037540.m01.exon01-v1.0.a1;Name=he.00g037540.m01.exon01;Parent=he.00g037540.m01-v1.0.a1;
JABWEG010000017.1	GenSAS_63493a1a2e90c-publish	CDS	384792	385140	.	-	2	ID=he.00g037540.m01.CDS01-v1.0.a1;Name=he.00g037540.m01.CDS01;Parent=he.00g037540.m01-v1.0.a1;
JABWEG010000017.1	GenSAS_63493a1a2e90c-publish	exon	385195	385553	.	-	.	ID=he.00g037540.m01.exon02-v1.0.a1;Name=he.00g037540.m01.exon02;Parent=he.00g037540.m01-v1.0.a1;
JABWEG010000017.1	GenSAS_63493a1a2e90c-publish	CDS	385195	385553	.	-	0	ID=he.00g037540.m01.CDS02-v1.0.a1;Name=he.00g037540.m01.CDS02;Parent=he.00g037540.m01-v1.0.a1;
JABWEG010000017.1	GenSAS_63493a1a2e90c-publish	exon	385604	385921	.	-	.	ID=he.00g037540.m01.exon03-v1.0.a1;Name=he.00g037540.m01.exon03;Parent=he.00g037540.m01-v1.0.a1;
JABWEG010000017.1	GenSAS_63493a1a2e90c-publish	CDS	385604	385921	.	-	0	ID=he.00g037540.m01.CDS03-v1.0.a1;Name=he.00g037540.m01.CDS03;Parent=he.00g037540.m01-v1.0.a1;
JABWEG010000017.1	GenSAS_63493a1a2e90c-publish	exon	385976	386059	.	-	.	ID=he.00g037540.m01.exon04-v1.0.a1;Name=he.00g037540.m01.exon04;Parent=he.00g037540.m01-v1.0.a1;
JABWEG010000017.1	GenSAS_63493a1a2e90c-publish	CDS	385976	386059	.	-	0	ID=he.00g037540.m01.CDS04-v1.0.a1;Name=he.00g037540.m01.CDS04;Parent=he.00g037540.m01-v1.0.a1;
JABWEG010000017.1	GenSAS_63493a1a2e90c-publish	exon	386117	386184	.	-	.	ID=he.00g037540.m01.exon05-v1.0.a1;Name=he.00g037540.m01.exon05;Parent=he.00g037540.m01-v1.0.a1;
JABWEG010000017.1	GenSAS_63493a1a2e90c-publish	CDS	386117	386184	.	-	1	ID=he.00g037540.m01.CDS05-v1.0.a1;Name=he.00g037540.m01.CDS05;Parent=he.00g037540.m01-v1.0.a1;
JABWEG010000017.1	GenSAS_63493a1a2e90c-publish	exon	386240	386414	.	-	.	ID=he.00g037540.m01.exon06-v1.0.a1;Name=he.00g037540.m01.exon06;Parent=he.00g037540.m01-v1.0.a1;
JABWEG010000017.1	GenSAS_63493a1a2e90c-publish	CDS	386240	386414	.	-	0	ID=he.00g037540.m01.CDS06-v1.0.a1;Name=he.00g037540.m01.CDS06;Parent=he.00g037540.m01-v1.0.a1;
JABWEG010000017.1	GenSAS_63493a1a2e90c-publish	exon	386472	386888	.	-	.	ID=he.00g037540.m01.exon07-v1.0.a1;Name=he.00g037540.m01.exon07;Parent=he.00g037540.m01-v1.0.a1;
JABWEG010000017.1	GenSAS_63493a1a2e90c-publish	CDS	386472	386888	.	-	0	ID=he.00g037540.m01.CDS07-v1.0.a1;Name=he.00g037540.m01.CDS07;Parent=he.00g037540.m01-v1.0.a1;
JABWEG010000017.1	GenSAS_63493a1a2e90c-publish	exon	386942	387240	.	-	.	ID=he.00g037540.m01.exon08-v1.0.a1;Name=he.00g037540.m01.exon08;Parent=he.00g037540.m01-v1.0.a1;
JABWEG010000017.1	GenSAS_63493a1a2e90c-publish	CDS	386942	387240	.	-	1	ID=he.00g037540.m01.CDS08-v1.0.a1;Name=he.00g037540.m01.CDS08;Parent=he.00g037540.m01-v1.0.a1;
JABWEG010000017.1	GenSAS_63493a1a2e90c-publish	exon	387291	387418	.	-	.	ID=he.00g037540.m01.exon09-v1.0.a1;Name=he.00g037540.m01.exon09;Parent=he.00g037540.m01-v1.0.a1;
JABWEG010000017.1	GenSAS_63493a1a2e90c-publish	CDS	387291	387418	.	-	2	ID=he.00g037540.m01.CDS09-v1.0.a1;Name=he.00g037540.m01.CDS09;Parent=he.00g037540.m01-v1.0.a1;
JABWEG010000017.1	GenSAS_63493a1a2e90c-publish	exon	387471	387549	.	-	.	ID=he.00g037540.m01.exon10-v1.0.a1;Name=he.00g037540.m01.exon10;Parent=he.00g037540.m01-v1.0.a1;
JABWEG010000017.1	GenSAS_63493a1a2e90c-publish	CDS	387471	387549	.	-	1	ID=he.00g037540.m01.CDS10-v1.0.a1;Name=he.00g037540.m01.CDS10;Parent=he.00g037540.m01-v1.0.a1;
JABWEG010000017.1	GenSAS_63493a1a2e90c-publish	exon	387655	387729	.	-	.	ID=he.00g037540.m01.exon11-v1.0.a1;Name=he.00g037540.m01.exon11;Parent=he.00g037540.m01-v1.0.a1;
JABWEG010000017.1	GenSAS_63493a1a2e90c-publish	CDS	387655	387729	.	-	1	ID=he.00g037540.m01.CDS11-v1.0.a1;Name=he.00g037540.m01.CDS11;Parent=he.00g037540.m01-v1.0.a1;
JABWEG010000017.1	GenSAS_63493a1a2e90c-publish	exon	387791	387923	.	-	.	ID=he.00g037540.m01.exon12-v1.0.a1;Name=he.00g037540.m01.exon12;Parent=he.00g037540.m01-v1.0.a1;
JABWEG010000017.1	GenSAS_63493a1a2e90c-publish	CDS	387791	387923	.	-	0	ID=he.00g037540.m01.CDS12-v1.0.a1;Name=he.00g037540.m01.CDS12;Parent=he.00g037540.m01-v1.0.a1;
JABWEG010000017.1	GenSAS_63493a1a2e90c-publish	gene	388359	389731	.	+	.	ID=he.00g037550-v1.0.a1;Name=he.00g037550;
JABWEG010000017.1	GenSAS_63493a1a2e90c-publish	mRNA	388359	389731	12605.00	+	.	ID=he.00g037550.m01-v1.0.a1;Name=he.00g037550.m01;Parent=he.00g037550-v1.0.a1;
JABWEG010000017.1	GenSAS_63493a1a2e90c-publish	exon	388359	388412	.	+	.	ID=he.00g037550.m01.exon01-v1.0.a1;Name=he.00g037550.m01.exon01;Parent=he.00g037550.m01-v1.0.a1;
JABWEG010000017.1	GenSAS_63493a1a2e90c-publish	CDS	388359	388412	.	+	0	ID=he.00g037550.m01.CDS01-v1.0.a1;Name=he.00g037550.m01.CDS01;Parent=he.00g037550.m01-v1.0.a1;
JABWEG010000017.1	GenSAS_63493a1a2e90c-publish	exon	388483	388522	.	+	.	ID=he.00g037550.m01.exon02-v1.0.a1;Name=he.00g037550.m01.exon02;Parent=he.00g037550.m01-v1.0.a1;
JABWEG010000017.1	GenSAS_63493a1a2e90c-publish	CDS	388483	388522	.	+	0	ID=he.00g037550.m01.CDS02-v1.0.a1;Name=he.00g037550.m01.CDS02;Parent=he.00g037550.m01-v1.0.a1;
JABWEG010000017.1	GenSAS_63493a1a2e90c-publish	exon	388580	388654	.	+	.	ID=he.00g037550.m01.exon03-v1.0.a1;Name=he.00g037550.m01.exon03;Parent=he.00g037550.m01-v1.0.a1;
JABWEG010000017.1	GenSAS_63493a1a2e90c-publish	CDS	388580	388654	.	+	1	ID=he.00g037550.m01.CDS03-v1.0.a1;Name=he.00g037550.m01.CDS03;Parent=he.00g037550.m01-v1.0.a1;
JABWEG010000017.1	GenSAS_63493a1a2e90c-publish	exon	388705	388789	.	+	.	ID=he.00g037550.m01.exon04-v1.0.a1;Name=he.00g037550.m01.exon04;Parent=he.00g037550.m01-v1.0.a1;
JABWEG010000017.1	GenSAS_63493a1a2e90c-publish	CDS	388705	388789	.	+	1	ID=he.00g037550.m01.CDS04-v1.0.a1;Name=he.00g037550.m01.CDS04;Parent=he.00g037550.m01-v1.0.a1;
JABWEG010000017.1	GenSAS_63493a1a2e90c-publish	exon	388845	388987	.	+	.	ID=he.00g037550.m01.exon05-v1.0.a1;Name=he.00g037550.m01.exon05;Parent=he.00g037550.m01-v1.0.a1;
JABWEG010000017.1	GenSAS_63493a1a2e90c-publish	CDS	388845	388987	.	+	2	ID=he.00g037550.m01.CDS05-v1.0.a1;Name=he.00g037550.m01.CDS05;Parent=he.00g037550.m01-v1.0.a1;
JABWEG010000017.1	GenSAS_63493a1a2e90c-publish	exon	389039	389334	.	+	.	ID=he.00g037550.m01.exon06-v1.0.a1;Name=he.00g037550.m01.exon06;Parent=he.00g037550.m01-v1.0.a1;
JABWEG010000017.1	GenSAS_63493a1a2e90c-publish	CDS	389039	389334	.	+	1	ID=he.00g037550.m01.CDS06-v1.0.a1;Name=he.00g037550.m01.CDS06;Parent=he.00g037550.m01-v1.0.a1;
JABWEG010000017.1	GenSAS_63493a1a2e90c-publish	exon	389446	389542	.	+	.	ID=he.00g037550.m01.exon07-v1.0.a1;Name=he.00g037550.m01.exon07;Parent=he.00g037550.m01-v1.0.a1;
JABWEG010000017.1	GenSAS_63493a1a2e90c-publish	CDS	389446	389542	.	+	0	ID=he.00g037550.m01.CDS07-v1.0.a1;Name=he.00g037550.m01.CDS07;Parent=he.00g037550.m01-v1.0.a1;
JABWEG010000017.1	GenSAS_63493a1a2e90c-publish	exon	389586	389731	.	+	.	ID=he.00g037550.m01.exon08-v1.0.a1;Name=he.00g037550.m01.exon08;Parent=he.00g037550.m01-v1.0.a1;
JABWEG010000017.1	GenSAS_63493a1a2e90c-publish	CDS	389586	389731	.	+	1	ID=he.00g037550.m01.CDS08-v1.0.a1;Name=he.00g037550.m01.CDS08;Parent=he.00g037550.m01-v1.0.a1;
JABWEG010000017.1	GenSAS_63493a1a2e90c-publish	gene	390323	391515	.	+	.	ID=he.00g037560-v1.0.a1;Name=he.00g037560;
JABWEG010000017.1	GenSAS_63493a1a2e90c-publish	mRNA	390323	391515	1651735.00	+	.	ID=he.00g037560.m01-v1.0.a1;Name=he.00g037560.m01;Parent=he.00g037560-v1.0.a1;
JABWEG010000017.1	GenSAS_63493a1a2e90c-publish	exon	390323	390885	.	+	.	ID=he.00g037560.m01.exon01-v1.0.a1;Name=he.00g037560.m01.exon01;Parent=he.00g037560.m01-v1.0.a1;
JABWEG010000017.1	GenSAS_63493a1a2e90c-publish	CDS	390323	390885	.	+	0	ID=he.00g037560.m01.CDS01-v1.0.a1;Name=he.00g037560.m01.CDS01;Parent=he.00g037560.m01-v1.0.a1;
JABWEG010000017.1	GenSAS_63493a1a2e90c-publish	exon	390966	391233	.	+	.	ID=he.00g037560.m01.exon02-v1.0.a1;Name=he.00g037560.m01.exon02;Parent=he.00g037560.m01-v1.0.a1;
JABWEG010000017.1	GenSAS_63493a1a2e90c-publish	CDS	390966	391233	.	+	2	ID=he.00g037560.m01.CDS02-v1.0.a1;Name=he.00g037560.m01.CDS02;Parent=he.00g037560.m01-v1.0.a1;
JABWEG010000017.1	GenSAS_63493a1a2e90c-publish	exon	391291	391357	.	+	.	ID=he.00g037560.m01.exon03-v1.0.a1;Name=he.00g037560.m01.exon03;Parent=he.00g037560.m01-v1.0.a1;
JABWEG010000017.1	GenSAS_63493a1a2e90c-publish	CDS	391291	391357	.	+	0	ID=he.00g037560.m01.CDS03-v1.0.a1;Name=he.00g037560.m01.CDS03;Parent=he.00g037560.m01-v1.0.a1;
JABWEG010000017.1	GenSAS_63493a1a2e90c-publish	exon	391406	391515	.	+	.	ID=he.00g037560.m01.exon04-v1.0.a1;Name=he.00g037560.m01.exon04;Parent=he.00g037560.m01-v1.0.a1;
JABWEG010000017.1	GenSAS_63493a1a2e90c-publish	CDS	391406	391515	.	+	1	ID=he.00g037560.m01.CDS04-v1.0.a1;Name=he.00g037560.m01.CDS04;Parent=he.00g037560.m01-v1.0.a1;
JABWEG010000017.1	GenSAS_63493a1a2e90c-publish	gene	392543	393694	.	-	.	ID=he.00g037570-v1.0.a1;Name=he.00g037570;
JABWEG010000017.1	GenSAS_63493a1a2e90c-publish	mRNA	392543	393694	11320.00	-	.	ID=he.00g037570.m01-v1.0.a1;Name=he.00g037570.m01;Parent=he.00g037570-v1.0.a1;
JABWEG010000017.1	GenSAS_63493a1a2e90c-publish	exon	392543	392608	.	-	.	ID=he.00g037570.m01.exon01-v1.0.a1;Name=he.00g037570.m01.exon01;Parent=he.00g037570.m01-v1.0.a1;
JABWEG010000017.1	GenSAS_63493a1a2e90c-publish	CDS	392543	392608	.	-	0	ID=he.00g037570.m01.CDS01-v1.0.a1;Name=he.00g037570.m01.CDS01;Parent=he.00g037570.m01-v1.0.a1;
JABWEG010000017.1	GenSAS_63493a1a2e90c-publish	exon	392682	393005	.	-	.	ID=he.00g037570.m01.exon02-v1.0.a1;Name=he.00g037570.m01.exon02;Parent=he.00g037570.m01-v1.0.a1;
JABWEG010000017.1	GenSAS_63493a1a2e90c-publish	CDS	392682	393005	.	-	0	ID=he.00g037570.m01.CDS02-v1.0.a1;Name=he.00g037570.m01.CDS02;Parent=he.00g037570.m01-v1.0.a1;
JABWEG010000017.1	GenSAS_63493a1a2e90c-publish	exon	393066	393125	.	-	.	ID=he.00g037570.m01.exon03-v1.0.a1;Name=he.00g037570.m01.exon03;Parent=he.00g037570.m01-v1.0.a1;
JABWEG010000017.1	GenSAS_63493a1a2e90c-publish	CDS	393066	393125	.	-	0	ID=he.00g037570.m01.CDS03-v1.0.a1;Name=he.00g037570.m01.CDS03;Parent=he.00g037570.m01-v1.0.a1;
JABWEG010000017.1	GenSAS_63493a1a2e90c-publish	exon	393176	393312	.	-	.	ID=he.00g037570.m01.exon04-v1.0.a1;Name=he.00g037570.m01.exon04;Parent=he.00g037570.m01-v1.0.a1;
JABWEG010000017.1	GenSAS_63493a1a2e90c-publish	CDS	393176	393312	.	-	1	ID=he.00g037570.m01.CDS04-v1.0.a1;Name=he.00g037570.m01.CDS04;Parent=he.00g037570.m01-v1.0.a1;
JABWEG010000017.1	GenSAS_63493a1a2e90c-publish	exon	393370	393694	.	-	.	ID=he.00g037570.m01.exon05-v1.0.a1;Name=he.00g037570.m01.exon05;Parent=he.00g037570.m01-v1.0.a1;
JABWEG010000017.1	GenSAS_63493a1a2e90c-publish	CDS	393370	393694	.	-	0	ID=he.00g037570.m01.CDS05-v1.0.a1;Name=he.00g037570.m01.CDS05;Parent=he.00g037570.m01-v1.0.a1;
JABWEG010000017.1	GenSAS_63493a1a2e90c-publish	gene	395292	396695	.	+	.	ID=he.00g037580-v1.0.a1;Name=he.00g037580;
JABWEG010000017.1	GenSAS_63493a1a2e90c-publish	mRNA	395292	396695	34125.00	+	.	ID=he.00g037580.m01-v1.0.a1;Name=he.00g037580.m01;Parent=he.00g037580-v1.0.a1;
JABWEG010000017.1	GenSAS_63493a1a2e90c-publish	exon	395292	396695	.	+	.	ID=he.00g037580.m01.exon01-v1.0.a1;Name=he.00g037580.m01.exon01;Parent=he.00g037580.m01-v1.0.a1;
JABWEG010000017.1	GenSAS_63493a1a2e90c-publish	CDS	395292	396695	.	+	0	ID=he.00g037580.m01.CDS01-v1.0.a1;Name=he.00g037580.m01.CDS01;Parent=he.00g037580.m01-v1.0.a1;
JABWEG010000017.1	GenSAS_63493a1a2e90c-publish	gene	397082	398054	.	-	.	ID=he.00g037590-v1.0.a1;Name=he.00g037590;
JABWEG010000017.1	GenSAS_63493a1a2e90c-publish	mRNA	397082	398054	9715.00	-	.	ID=he.00g037590.m01-v1.0.a1;Name=he.00g037590.m01;Parent=he.00g037590-v1.0.a1;
JABWEG010000017.1	GenSAS_63493a1a2e90c-publish	exon	397082	397188	.	-	.	ID=he.00g037590.m01.exon01-v1.0.a1;Name=he.00g037590.m01.exon01;Parent=he.00g037590.m01-v1.0.a1;
JABWEG010000017.1	GenSAS_63493a1a2e90c-publish	CDS	397082	397188	.	-	1	ID=he.00g037590.m01.CDS01-v1.0.a1;Name=he.00g037590.m01.CDS01;Parent=he.00g037590.m01-v1.0.a1;
JABWEG010000017.1	GenSAS_63493a1a2e90c-publish	exon	397237	397342	.	-	.	ID=he.00g037590.m01.exon02-v1.0.a1;Name=he.00g037590.m01.exon02;Parent=he.00g037590.m01-v1.0.a1;
JABWEG010000017.1	GenSAS_63493a1a2e90c-publish	CDS	397237	397342	.	-	0	ID=he.00g037590.m01.CDS02-v1.0.a1;Name=he.00g037590.m01.CDS02;Parent=he.00g037590.m01-v1.0.a1;
JABWEG010000017.1	GenSAS_63493a1a2e90c-publish	exon	397398	398054	.	-	.	ID=he.00g037590.m01.exon03-v1.0.a1;Name=he.00g037590.m01.exon03;Parent=he.00g037590.m01-v1.0.a1;
JABWEG010000017.1	GenSAS_63493a1a2e90c-publish	CDS	397398	398054	.	-	0	ID=he.00g037590.m01.CDS03-v1.0.a1;Name=he.00g037590.m01.CDS03;Parent=he.00g037590.m01-v1.0.a1;
JABWEG010000017.1	GenSAS_63493a1a2e90c-publish	gene	402154	403289	.	-	.	ID=he.00g037600-v1.0.a1;Name=he.00g037600;
JABWEG010000017.1	GenSAS_63493a1a2e90c-publish	mRNA	402154	403289	11065.00	-	.	ID=he.00g037600.m01-v1.0.a1;Name=he.00g037600.m01;Parent=he.00g037600-v1.0.a1;
JABWEG010000017.1	GenSAS_63493a1a2e90c-publish	exon	402154	402186	.	-	.	ID=he.00g037600.m01.exon01-v1.0.a1;Name=he.00g037600.m01.exon01;Parent=he.00g037600.m01-v1.0.a1;
JABWEG010000017.1	GenSAS_63493a1a2e90c-publish	CDS	402154	402186	.	-	0	ID=he.00g037600.m01.CDS01-v1.0.a1;Name=he.00g037600.m01.CDS01;Parent=he.00g037600.m01-v1.0.a1;
JABWEG010000017.1	GenSAS_63493a1a2e90c-publish	exon	402247	402351	.	-	.	ID=he.00g037600.m01.exon02-v1.0.a1;Name=he.00g037600.m01.exon02;Parent=he.00g037600.m01-v1.0.a1;
JABWEG010000017.1	GenSAS_63493a1a2e90c-publish	CDS	402247	402351	.	-	0	ID=he.00g037600.m01.CDS02-v1.0.a1;Name=he.00g037600.m01.CDS02;Parent=he.00g037600.m01-v1.0.a1;
JABWEG010000017.1	GenSAS_63493a1a2e90c-publish	exon	402401	402453	.	-	.	ID=he.00g037600.m01.exon03-v1.0.a1;Name=he.00g037600.m01.exon03;Parent=he.00g037600.m01-v1.0.a1;
JABWEG010000017.1	GenSAS_63493a1a2e90c-publish	CDS	402401	402453	.	-	1	ID=he.00g037600.m01.CDS03-v1.0.a1;Name=he.00g037600.m01.CDS03;Parent=he.00g037600.m01-v1.0.a1;
JABWEG010000017.1	GenSAS_63493a1a2e90c-publish	exon	402507	402575	.	-	.	ID=he.00g037600.m01.exon04-v1.0.a1;Name=he.00g037600.m01.exon04;Parent=he.00g037600.m01-v1.0.a1;
JABWEG010000017.1	GenSAS_63493a1a2e90c-publish	CDS	402507	402575	.	-	1	ID=he.00g037600.m01.CDS04-v1.0.a1;Name=he.00g037600.m01.CDS04;Parent=he.00g037600.m01-v1.0.a1;
JABWEG010000017.1	GenSAS_63493a1a2e90c-publish	exon	402626	402718	.	-	.	ID=he.00g037600.m01.exon05-v1.0.a1;Name=he.00g037600.m01.exon05;Parent=he.00g037600.m01-v1.0.a1;
JABWEG010000017.1	GenSAS_63493a1a2e90c-publish	CDS	402626	402718	.	-	1	ID=he.00g037600.m01.CDS05-v1.0.a1;Name=he.00g037600.m01.CDS05;Parent=he.00g037600.m01-v1.0.a1;
JABWEG010000017.1	GenSAS_63493a1a2e90c-publish	exon	402765	402878	.	-	.	ID=he.00g037600.m01.exon06-v1.0.a1;Name=he.00g037600.m01.exon06;Parent=he.00g037600.m01-v1.0.a1;
JABWEG010000017.1	GenSAS_63493a1a2e90c-publish	CDS	402765	402878	.	-	1	ID=he.00g037600.m01.CDS06-v1.0.a1;Name=he.00g037600.m01.CDS06;Parent=he.00g037600.m01-v1.0.a1;
JABWEG010000017.1	GenSAS_63493a1a2e90c-publish	exon	402930	402990	.	-	.	ID=he.00g037600.m01.exon07-v1.0.a1;Name=he.00g037600.m01.exon07;Parent=he.00g037600.m01-v1.0.a1;
JABWEG010000017.1	GenSAS_63493a1a2e90c-publish	CDS	402930	402990	.	-	0	ID=he.00g037600.m01.CDS07-v1.0.a1;Name=he.00g037600.m01.CDS07;Parent=he.00g037600.m01-v1.0.a1;
JABWEG010000017.1	GenSAS_63493a1a2e90c-publish	exon	403032	403289	.	-	.	ID=he.00g037600.m01.exon08-v1.0.a1;Name=he.00g037600.m01.exon08;Parent=he.00g037600.m01-v1.0.a1;
JABWEG010000017.1	GenSAS_63493a1a2e90c-publish	CDS	403032	403289	.	-	0	ID=he.00g037600.m01.CDS08-v1.0.a1;Name=he.00g037600.m01.CDS08;Parent=he.00g037600.m01-v1.0.a1;
JABWEG010000017.1	GenSAS_63493a1a2e90c-publish	gene	403933	405977	.	-	.	ID=he.00g037610-v1.0.a1;Name=he.00g037610;
JABWEG010000017.1	GenSAS_63493a1a2e90c-publish	mRNA	403933	405977	16920.00	-	.	ID=he.00g037610.m01-v1.0.a1;Name=he.00g037610.m01;Parent=he.00g037610-v1.0.a1;
JABWEG010000017.1	GenSAS_63493a1a2e90c-publish	exon	403933	403973	.	-	.	ID=he.00g037610.m01.exon01-v1.0.a1;Name=he.00g037610.m01.exon01;Parent=he.00g037610.m01-v1.0.a1;
JABWEG010000017.1	GenSAS_63493a1a2e90c-publish	CDS	403933	403973	.	-	1	ID=he.00g037610.m01.CDS01-v1.0.a1;Name=he.00g037610.m01.CDS01;Parent=he.00g037610.m01-v1.0.a1;
JABWEG010000017.1	GenSAS_63493a1a2e90c-publish	exon	404030	404154	.	-	.	ID=he.00g037610.m01.exon02-v1.0.a1;Name=he.00g037610.m01.exon02;Parent=he.00g037610.m01-v1.0.a1;
JABWEG010000017.1	GenSAS_63493a1a2e90c-publish	CDS	404030	404154	.	-	2	ID=he.00g037610.m01.CDS02-v1.0.a1;Name=he.00g037610.m01.CDS02;Parent=he.00g037610.m01-v1.0.a1;
JABWEG010000017.1	GenSAS_63493a1a2e90c-publish	exon	404207	404298	.	-	.	ID=he.00g037610.m01.exon03-v1.0.a1;Name=he.00g037610.m01.exon03;Parent=he.00g037610.m01-v1.0.a1;
JABWEG010000017.1	GenSAS_63493a1a2e90c-publish	CDS	404207	404298	.	-	0	ID=he.00g037610.m01.CDS03-v1.0.a1;Name=he.00g037610.m01.CDS03;Parent=he.00g037610.m01-v1.0.a1;
JABWEG010000017.1	GenSAS_63493a1a2e90c-publish	exon	404354	404635	.	-	.	ID=he.00g037610.m01.exon04-v1.0.a1;Name=he.00g037610.m01.exon04;Parent=he.00g037610.m01-v1.0.a1;
JABWEG010000017.1	GenSAS_63493a1a2e90c-publish	CDS	404354	404635	.	-	0	ID=he.00g037610.m01.CDS04-v1.0.a1;Name=he.00g037610.m01.CDS04;Parent=he.00g037610.m01-v1.0.a1;
JABWEG010000017.1	GenSAS_63493a1a2e90c-publish	exon	405079	405135	.	-	.	ID=he.00g037610.m01.exon05-v1.0.a1;Name=he.00g037610.m01.exon05;Parent=he.00g037610.m01-v1.0.a1;
JABWEG010000017.1	GenSAS_63493a1a2e90c-publish	CDS	405079	405135	.	-	0	ID=he.00g037610.m01.CDS05-v1.0.a1;Name=he.00g037610.m01.CDS05;Parent=he.00g037610.m01-v1.0.a1;
JABWEG010000017.1	GenSAS_63493a1a2e90c-publish	exon	405183	405452	.	-	.	ID=he.00g037610.m01.exon06-v1.0.a1;Name=he.00g037610.m01.exon06;Parent=he.00g037610.m01-v1.0.a1;
JABWEG010000017.1	GenSAS_63493a1a2e90c-publish	CDS	405183	405452	.	-	0	ID=he.00g037610.m01.CDS06-v1.0.a1;Name=he.00g037610.m01.CDS06;Parent=he.00g037610.m01-v1.0.a1;
JABWEG010000017.1	GenSAS_63493a1a2e90c-publish	exon	405505	405626	.	-	.	ID=he.00g037610.m01.exon07-v1.0.a1;Name=he.00g037610.m01.exon07;Parent=he.00g037610.m01-v1.0.a1;
JABWEG010000017.1	GenSAS_63493a1a2e90c-publish	CDS	405505	405626	.	-	1	ID=he.00g037610.m01.CDS07-v1.0.a1;Name=he.00g037610.m01.CDS07;Parent=he.00g037610.m01-v1.0.a1;
JABWEG010000017.1	GenSAS_63493a1a2e90c-publish	exon	405684	405722	.	-	.	ID=he.00g037610.m01.exon08-v1.0.a1;Name=he.00g037610.m01.exon08;Parent=he.00g037610.m01-v1.0.a1;
JABWEG010000017.1	GenSAS_63493a1a2e90c-publish	CDS	405684	405722	.	-	1	ID=he.00g037610.m01.CDS08-v1.0.a1;Name=he.00g037610.m01.CDS08;Parent=he.00g037610.m01-v1.0.a1;
JABWEG010000017.1	GenSAS_63493a1a2e90c-publish	exon	405783	405833	.	-	.	ID=he.00g037610.m01.exon09-v1.0.a1;Name=he.00g037610.m01.exon09;Parent=he.00g037610.m01-v1.0.a1;
JABWEG010000017.1	GenSAS_63493a1a2e90c-publish	CDS	405783	405833	.	-	1	ID=he.00g037610.m01.CDS09-v1.0.a1;Name=he.00g037610.m01.CDS09;Parent=he.00g037610.m01-v1.0.a1;
JABWEG010000017.1	GenSAS_63493a1a2e90c-publish	exon	405899	405977	.	-	.	ID=he.00g037610.m01.exon10-v1.0.a1;Name=he.00g037610.m01.exon10;Parent=he.00g037610.m01-v1.0.a1;
JABWEG010000017.1	GenSAS_63493a1a2e90c-publish	CDS	405899	405977	.	-	0	ID=he.00g037610.m01.CDS10-v1.0.a1;Name=he.00g037610.m01.CDS10;Parent=he.00g037610.m01-v1.0.a1;
JABWEG010000017.1	GenSAS_63493a1a2e90c-publish	gene	406150	407065	.	+	.	ID=he.00g037620-v1.0.a1;Name=he.00g037620;
JABWEG010000017.1	GenSAS_63493a1a2e90c-publish	mRNA	406150	407065	29070.00	+	.	ID=he.00g037620.m01-v1.0.a1;Name=he.00g037620.m01;Parent=he.00g037620-v1.0.a1;
JABWEG010000017.1	GenSAS_63493a1a2e90c-publish	exon	406150	406370	.	+	.	ID=he.00g037620.m01.exon01-v1.0.a1;Name=he.00g037620.m01.exon01;Parent=he.00g037620.m01-v1.0.a1;
JABWEG010000017.1	GenSAS_63493a1a2e90c-publish	CDS	406150	406370	.	+	0	ID=he.00g037620.m01.CDS01-v1.0.a1;Name=he.00g037620.m01.CDS01;Parent=he.00g037620.m01-v1.0.a1;
JABWEG010000017.1	GenSAS_63493a1a2e90c-publish	exon	406425	406490	.	+	.	ID=he.00g037620.m01.exon02-v1.0.a1;Name=he.00g037620.m01.exon02;Parent=he.00g037620.m01-v1.0.a1;
JABWEG010000017.1	GenSAS_63493a1a2e90c-publish	CDS	406425	406490	.	+	2	ID=he.00g037620.m01.CDS02-v1.0.a1;Name=he.00g037620.m01.CDS02;Parent=he.00g037620.m01-v1.0.a1;
JABWEG010000017.1	GenSAS_63493a1a2e90c-publish	exon	406543	407065	.	+	.	ID=he.00g037620.m01.exon03-v1.0.a1;Name=he.00g037620.m01.exon03;Parent=he.00g037620.m01-v1.0.a1;
JABWEG010000017.1	GenSAS_63493a1a2e90c-publish	CDS	406543	407065	.	+	2	ID=he.00g037620.m01.CDS03-v1.0.a1;Name=he.00g037620.m01.CDS03;Parent=he.00g037620.m01-v1.0.a1;
JABWEG010000017.1	GenSAS_63493a1a2e90c-publish	gene	407549	411023	.	+	.	ID=he.00g037630-v1.0.a1;Name=he.00g037630;
JABWEG010000017.1	GenSAS_63493a1a2e90c-publish	mRNA	407549	411023	60785.00	+	.	ID=he.00g037630.m01-v1.0.a1;Name=he.00g037630.m01;Parent=he.00g037630-v1.0.a1;
JABWEG010000017.1	GenSAS_63493a1a2e90c-publish	exon	407549	407680	.	+	.	ID=he.00g037630.m01.exon01-v1.0.a1;Name=he.00g037630.m01.exon01;Parent=he.00g037630.m01-v1.0.a1;
JABWEG010000017.1	GenSAS_63493a1a2e90c-publish	CDS	407549	407680	.	+	0	ID=he.00g037630.m01.CDS01-v1.0.a1;Name=he.00g037630.m01.CDS01;Parent=he.00g037630.m01-v1.0.a1;
JABWEG010000017.1	GenSAS_63493a1a2e90c-publish	exon	407737	407931	.	+	.	ID=he.00g037630.m01.exon02-v1.0.a1;Name=he.00g037630.m01.exon02;Parent=he.00g037630.m01-v1.0.a1;
JABWEG010000017.1	GenSAS_63493a1a2e90c-publish	CDS	407737	407931	.	+	0	ID=he.00g037630.m01.CDS02-v1.0.a1;Name=he.00g037630.m01.CDS02;Parent=he.00g037630.m01-v1.0.a1;
JABWEG010000017.1	GenSAS_63493a1a2e90c-publish	exon	408000	408332	.	+	.	ID=he.00g037630.m01.exon03-v1.0.a1;Name=he.00g037630.m01.exon03;Parent=he.00g037630.m01-v1.0.a1;
JABWEG010000017.1	GenSAS_63493a1a2e90c-publish	CDS	408000	408332	.	+	0	ID=he.00g037630.m01.CDS03-v1.0.a1;Name=he.00g037630.m01.CDS03;Parent=he.00g037630.m01-v1.0.a1;
JABWEG010000017.1	GenSAS_63493a1a2e90c-publish	exon	408381	408468	.	+	.	ID=he.00g037630.m01.exon04-v1.0.a1;Name=he.00g037630.m01.exon04;Parent=he.00g037630.m01-v1.0.a1;
JABWEG010000017.1	GenSAS_63493a1a2e90c-publish	CDS	408381	408468	.	+	0	ID=he.00g037630.m01.CDS04-v1.0.a1;Name=he.00g037630.m01.CDS04;Parent=he.00g037630.m01-v1.0.a1;
JABWEG010000017.1	GenSAS_63493a1a2e90c-publish	exon	408515	409518	.	+	.	ID=he.00g037630.m01.exon05-v1.0.a1;Name=he.00g037630.m01.exon05;Parent=he.00g037630.m01-v1.0.a1;
JABWEG010000017.1	GenSAS_63493a1a2e90c-publish	CDS	408515	409518	.	+	1	ID=he.00g037630.m01.CDS05-v1.0.a1;Name=he.00g037630.m01.CDS05;Parent=he.00g037630.m01-v1.0.a1;
JABWEG010000017.1	GenSAS_63493a1a2e90c-publish	exon	409735	409832	.	+	.	ID=he.00g037630.m01.exon06-v1.0.a1;Name=he.00g037630.m01.exon06;Parent=he.00g037630.m01-v1.0.a1;
JABWEG010000017.1	GenSAS_63493a1a2e90c-publish	CDS	409735	409832	.	+	0	ID=he.00g037630.m01.CDS06-v1.0.a1;Name=he.00g037630.m01.CDS06;Parent=he.00g037630.m01-v1.0.a1;
JABWEG010000017.1	GenSAS_63493a1a2e90c-publish	exon	409898	411023	.	+	.	ID=he.00g037630.m01.exon07-v1.0.a1;Name=he.00g037630.m01.exon07;Parent=he.00g037630.m01-v1.0.a1;
JABWEG010000017.1	GenSAS_63493a1a2e90c-publish	CDS	409898	411023	.	+	2	ID=he.00g037630.m01.CDS07-v1.0.a1;Name=he.00g037630.m01.CDS07;Parent=he.00g037630.m01-v1.0.a1;
JABWEG010000017.1	GenSAS_63493a1a2e90c-publish	gene	411255	412174	.	-	.	ID=he.00g037640-v1.0.a1;Name=he.00g037640;
JABWEG010000017.1	GenSAS_63493a1a2e90c-publish	mRNA	411255	412174	9185.00	-	.	ID=he.00g037640.m01-v1.0.a1;Name=he.00g037640.m01;Parent=he.00g037640-v1.0.a1;
JABWEG010000017.1	GenSAS_63493a1a2e90c-publish	exon	411255	411359	.	-	.	ID=he.00g037640.m01.exon01-v1.0.a1;Name=he.00g037640.m01.exon01;Parent=he.00g037640.m01-v1.0.a1;
JABWEG010000017.1	GenSAS_63493a1a2e90c-publish	CDS	411255	411359	.	-	0	ID=he.00g037640.m01.CDS01-v1.0.a1;Name=he.00g037640.m01.CDS01;Parent=he.00g037640.m01-v1.0.a1;
JABWEG010000017.1	GenSAS_63493a1a2e90c-publish	exon	411417	411525	.	-	.	ID=he.00g037640.m01.exon02-v1.0.a1;Name=he.00g037640.m01.exon02;Parent=he.00g037640.m01-v1.0.a1;
JABWEG010000017.1	GenSAS_63493a1a2e90c-publish	CDS	411417	411525	.	-	2	ID=he.00g037640.m01.CDS02-v1.0.a1;Name=he.00g037640.m01.CDS02;Parent=he.00g037640.m01-v1.0.a1;
JABWEG010000017.1	GenSAS_63493a1a2e90c-publish	exon	411581	411684	.	-	.	ID=he.00g037640.m01.exon03-v1.0.a1;Name=he.00g037640.m01.exon03;Parent=he.00g037640.m01-v1.0.a1;
JABWEG010000017.1	GenSAS_63493a1a2e90c-publish	CDS	411581	411684	.	-	0	ID=he.00g037640.m01.CDS03-v1.0.a1;Name=he.00g037640.m01.CDS03;Parent=he.00g037640.m01-v1.0.a1;
JABWEG010000017.1	GenSAS_63493a1a2e90c-publish	exon	411743	411836	.	-	.	ID=he.00g037640.m01.exon04-v1.0.a1;Name=he.00g037640.m01.exon04;Parent=he.00g037640.m01-v1.0.a1;
JABWEG010000017.1	GenSAS_63493a1a2e90c-publish	CDS	411743	411836	.	-	2	ID=he.00g037640.m01.CDS04-v1.0.a1;Name=he.00g037640.m01.CDS04;Parent=he.00g037640.m01-v1.0.a1;
JABWEG010000017.1	GenSAS_63493a1a2e90c-publish	exon	411889	411917	.	-	.	ID=he.00g037640.m01.exon05-v1.0.a1;Name=he.00g037640.m01.exon05;Parent=he.00g037640.m01-v1.0.a1;
JABWEG010000017.1	GenSAS_63493a1a2e90c-publish	CDS	411889	411917	.	-	0	ID=he.00g037640.m01.CDS05-v1.0.a1;Name=he.00g037640.m01.CDS05;Parent=he.00g037640.m01-v1.0.a1;
JABWEG010000017.1	GenSAS_63493a1a2e90c-publish	exon	411971	412174	.	-	.	ID=he.00g037640.m01.exon06-v1.0.a1;Name=he.00g037640.m01.exon06;Parent=he.00g037640.m01-v1.0.a1;
JABWEG010000017.1	GenSAS_63493a1a2e90c-publish	CDS	411971	412174	.	-	0	ID=he.00g037640.m01.CDS06-v1.0.a1;Name=he.00g037640.m01.CDS06;Parent=he.00g037640.m01-v1.0.a1;
JABWEG010000017.1	GenSAS_63493a1a2e90c-publish	gene	412915	413958	.	+	.	ID=he.00g037650-v1.0.a1;Name=he.00g037650;
JABWEG010000017.1	GenSAS_63493a1a2e90c-publish	mRNA	412915	413958	191785.00	+	.	ID=he.00g037650.m01-v1.0.a1;Name=he.00g037650.m01;Parent=he.00g037650-v1.0.a1;
JABWEG010000017.1	GenSAS_63493a1a2e90c-publish	exon	412915	413044	.	+	.	ID=he.00g037650.m01.exon01-v1.0.a1;Name=he.00g037650.m01.exon01;Parent=he.00g037650.m01-v1.0.a1;
JABWEG010000017.1	GenSAS_63493a1a2e90c-publish	CDS	412915	413044	.	+	0	ID=he.00g037650.m01.CDS01-v1.0.a1;Name=he.00g037650.m01.CDS01;Parent=he.00g037650.m01-v1.0.a1;
JABWEG010000017.1	GenSAS_63493a1a2e90c-publish	exon	413119	413276	.	+	.	ID=he.00g037650.m01.exon02-v1.0.a1;Name=he.00g037650.m01.exon02;Parent=he.00g037650.m01-v1.0.a1;
JABWEG010000017.1	GenSAS_63493a1a2e90c-publish	CDS	413119	413276	.	+	1	ID=he.00g037650.m01.CDS02-v1.0.a1;Name=he.00g037650.m01.CDS02;Parent=he.00g037650.m01-v1.0.a1;
JABWEG010000017.1	GenSAS_63493a1a2e90c-publish	exon	413326	413461	.	+	.	ID=he.00g037650.m01.exon03-v1.0.a1;Name=he.00g037650.m01.exon03;Parent=he.00g037650.m01-v1.0.a1;
JABWEG010000017.1	GenSAS_63493a1a2e90c-publish	CDS	413326	413461	.	+	0	ID=he.00g037650.m01.CDS03-v1.0.a1;Name=he.00g037650.m01.CDS03;Parent=he.00g037650.m01-v1.0.a1;
JABWEG010000017.1	GenSAS_63493a1a2e90c-publish	exon	413523	413648	.	+	.	ID=he.00g037650.m01.exon04-v1.0.a1;Name=he.00g037650.m01.exon04;Parent=he.00g037650.m01-v1.0.a1;
JABWEG010000017.1	GenSAS_63493a1a2e90c-publish	CDS	413523	413648	.	+	1	ID=he.00g037650.m01.CDS04-v1.0.a1;Name=he.00g037650.m01.CDS04;Parent=he.00g037650.m01-v1.0.a1;
JABWEG010000017.1	GenSAS_63493a1a2e90c-publish	exon	413702	413896	.	+	.	ID=he.00g037650.m01.exon05-v1.0.a1;Name=he.00g037650.m01.exon05;Parent=he.00g037650.m01-v1.0.a1;
JABWEG010000017.1	GenSAS_63493a1a2e90c-publish	CDS	413702	413896	.	+	1	ID=he.00g037650.m01.CDS05-v1.0.a1;Name=he.00g037650.m01.CDS05;Parent=he.00g037650.m01-v1.0.a1;
JABWEG010000017.1	GenSAS_63493a1a2e90c-publish	exon	413951	413958	.	+	.	ID=he.00g037650.m01.exon06-v1.0.a1;Name=he.00g037650.m01.exon06;Parent=he.00g037650.m01-v1.0.a1;
JABWEG010000017.1	GenSAS_63493a1a2e90c-publish	CDS	413951	413958	.	+	1	ID=he.00g037650.m01.CDS06-v1.0.a1;Name=he.00g037650.m01.CDS06;Parent=he.00g037650.m01-v1.0.a1;
JABWEG010000017.1	GenSAS_63493a1a2e90c-publish	gene	414136	415620	.	-	.	ID=he.00g037660-v1.0.a1;Name=he.00g037660;
JABWEG010000017.1	GenSAS_63493a1a2e90c-publish	mRNA	414136	415620	14515.00	-	.	ID=he.00g037660.m01-v1.0.a1;Name=he.00g037660.m01;Parent=he.00g037660-v1.0.a1;
JABWEG010000017.1	GenSAS_63493a1a2e90c-publish	exon	414136	414353	.	-	.	ID=he.00g037660.m01.exon01-v1.0.a1;Name=he.00g037660.m01.exon01;Parent=he.00g037660.m01-v1.0.a1;
JABWEG010000017.1	GenSAS_63493a1a2e90c-publish	CDS	414136	414353	.	-	1	ID=he.00g037660.m01.CDS01-v1.0.a1;Name=he.00g037660.m01.CDS01;Parent=he.00g037660.m01-v1.0.a1;
JABWEG010000017.1	GenSAS_63493a1a2e90c-publish	exon	414407	414503	.	-	.	ID=he.00g037660.m01.exon02-v1.0.a1;Name=he.00g037660.m01.exon02;Parent=he.00g037660.m01-v1.0.a1;
JABWEG010000017.1	GenSAS_63493a1a2e90c-publish	CDS	414407	414503	.	-	0	ID=he.00g037660.m01.CDS02-v1.0.a1;Name=he.00g037660.m01.CDS02;Parent=he.00g037660.m01-v1.0.a1;
JABWEG010000017.1	GenSAS_63493a1a2e90c-publish	exon	414555	414778	.	-	.	ID=he.00g037660.m01.exon03-v1.0.a1;Name=he.00g037660.m01.exon03;Parent=he.00g037660.m01-v1.0.a1;
JABWEG010000017.1	GenSAS_63493a1a2e90c-publish	CDS	414555	414778	.	-	1	ID=he.00g037660.m01.CDS03-v1.0.a1;Name=he.00g037660.m01.CDS03;Parent=he.00g037660.m01-v1.0.a1;
JABWEG010000017.1	GenSAS_63493a1a2e90c-publish	exon	414831	415208	.	-	.	ID=he.00g037660.m01.exon04-v1.0.a1;Name=he.00g037660.m01.exon04;Parent=he.00g037660.m01-v1.0.a1;
JABWEG010000017.1	GenSAS_63493a1a2e90c-publish	CDS	414831	415208	.	-	1	ID=he.00g037660.m01.CDS04-v1.0.a1;Name=he.00g037660.m01.CDS04;Parent=he.00g037660.m01-v1.0.a1;
JABWEG010000017.1	GenSAS_63493a1a2e90c-publish	exon	415258	415383	.	-	.	ID=he.00g037660.m01.exon05-v1.0.a1;Name=he.00g037660.m01.exon05;Parent=he.00g037660.m01-v1.0.a1;
JABWEG010000017.1	GenSAS_63493a1a2e90c-publish	CDS	415258	415383	.	-	1	ID=he.00g037660.m01.CDS05-v1.0.a1;Name=he.00g037660.m01.CDS05;Parent=he.00g037660.m01-v1.0.a1;
JABWEG010000017.1	GenSAS_63493a1a2e90c-publish	exon	415446	415538	.	-	.	ID=he.00g037660.m01.exon06-v1.0.a1;Name=he.00g037660.m01.exon06;Parent=he.00g037660.m01-v1.0.a1;
JABWEG010000017.1	GenSAS_63493a1a2e90c-publish	CDS	415446	415538	.	-	1	ID=he.00g037660.m01.CDS06-v1.0.a1;Name=he.00g037660.m01.CDS06;Parent=he.00g037660.m01-v1.0.a1;
JABWEG010000017.1	GenSAS_63493a1a2e90c-publish	exon	415593	415620	.	-	.	ID=he.00g037660.m01.exon07-v1.0.a1;Name=he.00g037660.m01.exon07;Parent=he.00g037660.m01-v1.0.a1;
JABWEG010000017.1	GenSAS_63493a1a2e90c-publish	CDS	415593	415620	.	-	0	ID=he.00g037660.m01.CDS07-v1.0.a1;Name=he.00g037660.m01.CDS07;Parent=he.00g037660.m01-v1.0.a1;
JABWEG010000017.1	GenSAS_63493a1a2e90c-publish	gene	415871	416750	.	+	.	ID=he.00g037670-v1.0.a1;Name=he.00g037670;
JABWEG010000017.1	GenSAS_63493a1a2e90c-publish	mRNA	415871	416750	271895.00	+	.	ID=he.00g037670.m01-v1.0.a1;Name=he.00g037670.m01;Parent=he.00g037670-v1.0.a1;
JABWEG010000017.1	GenSAS_63493a1a2e90c-publish	exon	415871	415943	.	+	.	ID=he.00g037670.m01.exon01-v1.0.a1;Name=he.00g037670.m01.exon01;Parent=he.00g037670.m01-v1.0.a1;
JABWEG010000017.1	GenSAS_63493a1a2e90c-publish	CDS	415871	415943	.	+	0	ID=he.00g037670.m01.CDS01-v1.0.a1;Name=he.00g037670.m01.CDS01;Parent=he.00g037670.m01-v1.0.a1;
JABWEG010000017.1	GenSAS_63493a1a2e90c-publish	exon	415997	416120	.	+	.	ID=he.00g037670.m01.exon02-v1.0.a1;Name=he.00g037670.m01.exon02;Parent=he.00g037670.m01-v1.0.a1;
JABWEG010000017.1	GenSAS_63493a1a2e90c-publish	CDS	415997	416120	.	+	1	ID=he.00g037670.m01.CDS02-v1.0.a1;Name=he.00g037670.m01.CDS02;Parent=he.00g037670.m01-v1.0.a1;
JABWEG010000017.1	GenSAS_63493a1a2e90c-publish	exon	416177	416237	.	+	.	ID=he.00g037670.m01.exon03-v1.0.a1;Name=he.00g037670.m01.exon03;Parent=he.00g037670.m01-v1.0.a1;
JABWEG010000017.1	GenSAS_63493a1a2e90c-publish	CDS	416177	416237	.	+	2	ID=he.00g037670.m01.CDS03-v1.0.a1;Name=he.00g037670.m01.CDS03;Parent=he.00g037670.m01-v1.0.a1;
JABWEG010000017.1	GenSAS_63493a1a2e90c-publish	exon	416291	416469	.	+	.	ID=he.00g037670.m01.exon04-v1.0.a1;Name=he.00g037670.m01.exon04;Parent=he.00g037670.m01-v1.0.a1;
JABWEG010000017.1	GenSAS_63493a1a2e90c-publish	CDS	416291	416469	.	+	0	ID=he.00g037670.m01.CDS04-v1.0.a1;Name=he.00g037670.m01.CDS04;Parent=he.00g037670.m01-v1.0.a1;
JABWEG010000017.1	GenSAS_63493a1a2e90c-publish	exon	416526	416627	.	+	.	ID=he.00g037670.m01.exon05-v1.0.a1;Name=he.00g037670.m01.exon05;Parent=he.00g037670.m01-v1.0.a1;
JABWEG010000017.1	GenSAS_63493a1a2e90c-publish	CDS	416526	416627	.	+	2	ID=he.00g037670.m01.CDS05-v1.0.a1;Name=he.00g037670.m01.CDS05;Parent=he.00g037670.m01-v1.0.a1;
JABWEG010000017.1	GenSAS_63493a1a2e90c-publish	exon	416678	416750	.	+	.	ID=he.00g037670.m01.exon06-v1.0.a1;Name=he.00g037670.m01.exon06;Parent=he.00g037670.m01-v1.0.a1;
JABWEG010000017.1	GenSAS_63493a1a2e90c-publish	CDS	416678	416750	.	+	2	ID=he.00g037670.m01.CDS06-v1.0.a1;Name=he.00g037670.m01.CDS06;Parent=he.00g037670.m01-v1.0.a1;
JABWEG010000017.1	GenSAS_63493a1a2e90c-publish	gene	417001	420972	.	-	.	ID=he.00g037680-v1.0.a1;Name=he.00g037680;
JABWEG010000017.1	GenSAS_63493a1a2e90c-publish	mRNA	417001	420972	39705.00	-	.	ID=he.00g037680.m01-v1.0.a1;Name=he.00g037680.m01;Parent=he.00g037680-v1.0.a1;
JABWEG010000017.1	GenSAS_63493a1a2e90c-publish	exon	417001	417432	.	-	.	ID=he.00g037680.m01.exon01-v1.0.a1;Name=he.00g037680.m01.exon01;Parent=he.00g037680.m01-v1.0.a1;
JABWEG010000017.1	GenSAS_63493a1a2e90c-publish	CDS	417001	417432	.	-	0	ID=he.00g037680.m01.CDS01-v1.0.a1;Name=he.00g037680.m01.CDS01;Parent=he.00g037680.m01-v1.0.a1;
JABWEG010000017.1	GenSAS_63493a1a2e90c-publish	exon	417495	418019	.	-	.	ID=he.00g037680.m01.exon02-v1.0.a1;Name=he.00g037680.m01.exon02;Parent=he.00g037680.m01-v1.0.a1;
JABWEG010000017.1	GenSAS_63493a1a2e90c-publish	CDS	417495	418019	.	-	0	ID=he.00g037680.m01.CDS02-v1.0.a1;Name=he.00g037680.m01.CDS02;Parent=he.00g037680.m01-v1.0.a1;
JABWEG010000017.1	GenSAS_63493a1a2e90c-publish	exon	418079	418283	.	-	.	ID=he.00g037680.m01.exon03-v1.0.a1;Name=he.00g037680.m01.exon03;Parent=he.00g037680.m01-v1.0.a1;
JABWEG010000017.1	GenSAS_63493a1a2e90c-publish	CDS	418079	418283	.	-	2	ID=he.00g037680.m01.CDS03-v1.0.a1;Name=he.00g037680.m01.CDS03;Parent=he.00g037680.m01-v1.0.a1;
JABWEG010000017.1	GenSAS_63493a1a2e90c-publish	exon	418339	418625	.	-	.	ID=he.00g037680.m01.exon04-v1.0.a1;Name=he.00g037680.m01.exon04;Parent=he.00g037680.m01-v1.0.a1;
JABWEG010000017.1	GenSAS_63493a1a2e90c-publish	CDS	418339	418625	.	-	0	ID=he.00g037680.m01.CDS04-v1.0.a1;Name=he.00g037680.m01.CDS04;Parent=he.00g037680.m01-v1.0.a1;
JABWEG010000017.1	GenSAS_63493a1a2e90c-publish	exon	418685	418813	.	-	.	ID=he.00g037680.m01.exon05-v1.0.a1;Name=he.00g037680.m01.exon05;Parent=he.00g037680.m01-v1.0.a1;
JABWEG010000017.1	GenSAS_63493a1a2e90c-publish	CDS	418685	418813	.	-	0	ID=he.00g037680.m01.CDS05-v1.0.a1;Name=he.00g037680.m01.CDS05;Parent=he.00g037680.m01-v1.0.a1;
JABWEG010000017.1	GenSAS_63493a1a2e90c-publish	exon	418871	419799	.	-	.	ID=he.00g037680.m01.exon06-v1.0.a1;Name=he.00g037680.m01.exon06;Parent=he.00g037680.m01-v1.0.a1;
JABWEG010000017.1	GenSAS_63493a1a2e90c-publish	CDS	418871	419799	.	-	1	ID=he.00g037680.m01.CDS06-v1.0.a1;Name=he.00g037680.m01.CDS06;Parent=he.00g037680.m01-v1.0.a1;
JABWEG010000017.1	GenSAS_63493a1a2e90c-publish	exon	419856	419910	.	-	.	ID=he.00g037680.m01.exon07-v1.0.a1;Name=he.00g037680.m01.exon07;Parent=he.00g037680.m01-v1.0.a1;
JABWEG010000017.1	GenSAS_63493a1a2e90c-publish	CDS	419856	419910	.	-	0	ID=he.00g037680.m01.CDS07-v1.0.a1;Name=he.00g037680.m01.CDS07;Parent=he.00g037680.m01-v1.0.a1;
JABWEG010000017.1	GenSAS_63493a1a2e90c-publish	exon	420006	420516	.	-	.	ID=he.00g037680.m01.exon08-v1.0.a1;Name=he.00g037680.m01.exon08;Parent=he.00g037680.m01-v1.0.a1;
JABWEG010000017.1	GenSAS_63493a1a2e90c-publish	CDS	420006	420516	.	-	2	ID=he.00g037680.m01.CDS08-v1.0.a1;Name=he.00g037680.m01.CDS08;Parent=he.00g037680.m01-v1.0.a1;
JABWEG010000017.1	GenSAS_63493a1a2e90c-publish	exon	420570	420664	.	-	.	ID=he.00g037680.m01.exon09-v1.0.a1;Name=he.00g037680.m01.exon09;Parent=he.00g037680.m01-v1.0.a1;
JABWEG010000017.1	GenSAS_63493a1a2e90c-publish	CDS	420570	420664	.	-	0	ID=he.00g037680.m01.CDS09-v1.0.a1;Name=he.00g037680.m01.CDS09;Parent=he.00g037680.m01-v1.0.a1;
JABWEG010000017.1	GenSAS_63493a1a2e90c-publish	exon	420769	420972	.	-	.	ID=he.00g037680.m01.exon10-v1.0.a1;Name=he.00g037680.m01.exon10;Parent=he.00g037680.m01-v1.0.a1;
JABWEG010000017.1	GenSAS_63493a1a2e90c-publish	CDS	420769	420972	.	-	0	ID=he.00g037680.m01.CDS10-v1.0.a1;Name=he.00g037680.m01.CDS10;Parent=he.00g037680.m01-v1.0.a1;
JABWEG010000017.1	GenSAS_63493a1a2e90c-publish	gene	421270	422120	.	-	.	ID=he.00g037690-v1.0.a1;Name=he.00g037690;
JABWEG010000017.1	GenSAS_63493a1a2e90c-publish	mRNA	421270	422120	8495.00	-	.	ID=he.00g037690.m01-v1.0.a1;Name=he.00g037690.m01;Parent=he.00g037690-v1.0.a1;
JABWEG010000017.1	GenSAS_63493a1a2e90c-publish	exon	421270	421369	.	-	.	ID=he.00g037690.m01.exon01-v1.0.a1;Name=he.00g037690.m01.exon01;Parent=he.00g037690.m01-v1.0.a1;
JABWEG010000017.1	GenSAS_63493a1a2e90c-publish	CDS	421270	421369	.	-	2	ID=he.00g037690.m01.CDS01-v1.0.a1;Name=he.00g037690.m01.CDS01;Parent=he.00g037690.m01-v1.0.a1;
JABWEG010000017.1	GenSAS_63493a1a2e90c-publish	exon	421429	421509	.	-	.	ID=he.00g037690.m01.exon02-v1.0.a1;Name=he.00g037690.m01.exon02;Parent=he.00g037690.m01-v1.0.a1;
JABWEG010000017.1	GenSAS_63493a1a2e90c-publish	CDS	421429	421509	.	-	2	ID=he.00g037690.m01.CDS02-v1.0.a1;Name=he.00g037690.m01.CDS02;Parent=he.00g037690.m01-v1.0.a1;
JABWEG010000017.1	GenSAS_63493a1a2e90c-publish	exon	421561	421931	.	-	.	ID=he.00g037690.m01.exon03-v1.0.a1;Name=he.00g037690.m01.exon03;Parent=he.00g037690.m01-v1.0.a1;
JABWEG010000017.1	GenSAS_63493a1a2e90c-publish	CDS	421561	421931	.	-	0	ID=he.00g037690.m01.CDS03-v1.0.a1;Name=he.00g037690.m01.CDS03;Parent=he.00g037690.m01-v1.0.a1;
JABWEG010000017.1	GenSAS_63493a1a2e90c-publish	exon	421995	422120	.	-	.	ID=he.00g037690.m01.exon04-v1.0.a1;Name=he.00g037690.m01.exon04;Parent=he.00g037690.m01-v1.0.a1;
JABWEG010000017.1	GenSAS_63493a1a2e90c-publish	CDS	421995	422120	.	-	0	ID=he.00g037690.m01.CDS04-v1.0.a1;Name=he.00g037690.m01.CDS04;Parent=he.00g037690.m01-v1.0.a1;
JABWEG010000017.1	GenSAS_63493a1a2e90c-publish	gene	422508	423672	.	+	.	ID=he.00g037700-v1.0.a1;Name=he.00g037700;
JABWEG010000017.1	GenSAS_63493a1a2e90c-publish	mRNA	422508	423672	318655.00	+	.	ID=he.00g037700.m01-v1.0.a1;Name=he.00g037700.m01;Parent=he.00g037700-v1.0.a1;
JABWEG010000017.1	GenSAS_63493a1a2e90c-publish	exon	422508	422795	.	+	.	ID=he.00g037700.m01.exon01-v1.0.a1;Name=he.00g037700.m01.exon01;Parent=he.00g037700.m01-v1.0.a1;
JABWEG010000017.1	GenSAS_63493a1a2e90c-publish	CDS	422508	422795	.	+	0	ID=he.00g037700.m01.CDS01-v1.0.a1;Name=he.00g037700.m01.CDS01;Parent=he.00g037700.m01-v1.0.a1;
JABWEG010000017.1	GenSAS_63493a1a2e90c-publish	exon	422847	422941	.	+	.	ID=he.00g037700.m01.exon02-v1.0.a1;Name=he.00g037700.m01.exon02;Parent=he.00g037700.m01-v1.0.a1;
JABWEG010000017.1	GenSAS_63493a1a2e90c-publish	CDS	422847	422941	.	+	0	ID=he.00g037700.m01.CDS02-v1.0.a1;Name=he.00g037700.m01.CDS02;Parent=he.00g037700.m01-v1.0.a1;
JABWEG010000017.1	GenSAS_63493a1a2e90c-publish	exon	423000	423022	.	+	.	ID=he.00g037700.m01.exon03-v1.0.a1;Name=he.00g037700.m01.exon03;Parent=he.00g037700.m01-v1.0.a1;
JABWEG010000017.1	GenSAS_63493a1a2e90c-publish	CDS	423000	423022	.	+	2	ID=he.00g037700.m01.CDS03-v1.0.a1;Name=he.00g037700.m01.CDS03;Parent=he.00g037700.m01-v1.0.a1;
JABWEG010000017.1	GenSAS_63493a1a2e90c-publish	exon	423075	423215	.	+	.	ID=he.00g037700.m01.exon04-v1.0.a1;Name=he.00g037700.m01.exon04;Parent=he.00g037700.m01-v1.0.a1;
JABWEG010000017.1	GenSAS_63493a1a2e90c-publish	CDS	423075	423215	.	+	1	ID=he.00g037700.m01.CDS04-v1.0.a1;Name=he.00g037700.m01.CDS04;Parent=he.00g037700.m01-v1.0.a1;
JABWEG010000017.1	GenSAS_63493a1a2e90c-publish	exon	423272	423672	.	+	.	ID=he.00g037700.m01.exon05-v1.0.a1;Name=he.00g037700.m01.exon05;Parent=he.00g037700.m01-v1.0.a1;
JABWEG010000017.1	GenSAS_63493a1a2e90c-publish	CDS	423272	423672	.	+	1	ID=he.00g037700.m01.CDS05-v1.0.a1;Name=he.00g037700.m01.CDS05;Parent=he.00g037700.m01-v1.0.a1;
JABWEG010000017.1	GenSAS_63493a1a2e90c-publish	gene	424361	427158	.	-	.	ID=he.00g037710-v1.0.a1;Name=he.00g037710;
JABWEG010000017.1	GenSAS_63493a1a2e90c-publish	mRNA	424361	427158	27965.00	-	.	ID=he.00g037710.m01-v1.0.a1;Name=he.00g037710.m01;Parent=he.00g037710-v1.0.a1;
JABWEG010000017.1	GenSAS_63493a1a2e90c-publish	exon	424361	424512	.	-	.	ID=he.00g037710.m01.exon01-v1.0.a1;Name=he.00g037710.m01.exon01;Parent=he.00g037710.m01-v1.0.a1;
JABWEG010000017.1	GenSAS_63493a1a2e90c-publish	CDS	424361	424512	.	-	1	ID=he.00g037710.m01.CDS01-v1.0.a1;Name=he.00g037710.m01.CDS01;Parent=he.00g037710.m01-v1.0.a1;
JABWEG010000017.1	GenSAS_63493a1a2e90c-publish	exon	424565	424718	.	-	.	ID=he.00g037710.m01.exon02-v1.0.a1;Name=he.00g037710.m01.exon02;Parent=he.00g037710.m01-v1.0.a1;
JABWEG010000017.1	GenSAS_63493a1a2e90c-publish	CDS	424565	424718	.	-	0	ID=he.00g037710.m01.CDS02-v1.0.a1;Name=he.00g037710.m01.CDS02;Parent=he.00g037710.m01-v1.0.a1;
JABWEG010000017.1	GenSAS_63493a1a2e90c-publish	exon	424775	424831	.	-	.	ID=he.00g037710.m01.exon03-v1.0.a1;Name=he.00g037710.m01.exon03;Parent=he.00g037710.m01-v1.0.a1;
JABWEG010000017.1	GenSAS_63493a1a2e90c-publish	CDS	424775	424831	.	-	0	ID=he.00g037710.m01.CDS03-v1.0.a1;Name=he.00g037710.m01.CDS03;Parent=he.00g037710.m01-v1.0.a1;
JABWEG010000017.1	GenSAS_63493a1a2e90c-publish	exon	424884	424909	.	-	.	ID=he.00g037710.m01.exon04-v1.0.a1;Name=he.00g037710.m01.exon04;Parent=he.00g037710.m01-v1.0.a1;
JABWEG010000017.1	GenSAS_63493a1a2e90c-publish	CDS	424884	424909	.	-	1	ID=he.00g037710.m01.CDS04-v1.0.a1;Name=he.00g037710.m01.CDS04;Parent=he.00g037710.m01-v1.0.a1;
JABWEG010000017.1	GenSAS_63493a1a2e90c-publish	exon	425631	425716	.	-	.	ID=he.00g037710.m01.exon05-v1.0.a1;Name=he.00g037710.m01.exon05;Parent=he.00g037710.m01-v1.0.a1;
JABWEG010000017.1	GenSAS_63493a1a2e90c-publish	CDS	425631	425716	.	-	2	ID=he.00g037710.m01.CDS05-v1.0.a1;Name=he.00g037710.m01.CDS05;Parent=he.00g037710.m01-v1.0.a1;
JABWEG010000017.1	GenSAS_63493a1a2e90c-publish	exon	425773	426026	.	-	.	ID=he.00g037710.m01.exon06-v1.0.a1;Name=he.00g037710.m01.exon06;Parent=he.00g037710.m01-v1.0.a1;
JABWEG010000017.1	GenSAS_63493a1a2e90c-publish	CDS	425773	426026	.	-	0	ID=he.00g037710.m01.CDS06-v1.0.a1;Name=he.00g037710.m01.CDS06;Parent=he.00g037710.m01-v1.0.a1;
JABWEG010000017.1	GenSAS_63493a1a2e90c-publish	exon	426081	426480	.	-	.	ID=he.00g037710.m01.exon07-v1.0.a1;Name=he.00g037710.m01.exon07;Parent=he.00g037710.m01-v1.0.a1;
JABWEG010000017.1	GenSAS_63493a1a2e90c-publish	CDS	426081	426480	.	-	2	ID=he.00g037710.m01.CDS07-v1.0.a1;Name=he.00g037710.m01.CDS07;Parent=he.00g037710.m01-v1.0.a1;
JABWEG010000017.1	GenSAS_63493a1a2e90c-publish	exon	426534	426757	.	-	.	ID=he.00g037710.m01.exon08-v1.0.a1;Name=he.00g037710.m01.exon08;Parent=he.00g037710.m01-v1.0.a1;
JABWEG010000017.1	GenSAS_63493a1a2e90c-publish	CDS	426534	426757	.	-	0	ID=he.00g037710.m01.CDS08-v1.0.a1;Name=he.00g037710.m01.CDS08;Parent=he.00g037710.m01-v1.0.a1;
JABWEG010000017.1	GenSAS_63493a1a2e90c-publish	exon	426813	427100	.	-	.	ID=he.00g037710.m01.exon09-v1.0.a1;Name=he.00g037710.m01.exon09;Parent=he.00g037710.m01-v1.0.a1;
JABWEG010000017.1	GenSAS_63493a1a2e90c-publish	CDS	426813	427100	.	-	0	ID=he.00g037710.m01.CDS09-v1.0.a1;Name=he.00g037710.m01.CDS09;Parent=he.00g037710.m01-v1.0.a1;
JABWEG010000017.1	GenSAS_63493a1a2e90c-publish	exon	427156	427158	.	-	.	ID=he.00g037710.m01.exon10-v1.0.a1;Name=he.00g037710.m01.exon10;Parent=he.00g037710.m01-v1.0.a1;
JABWEG010000017.1	GenSAS_63493a1a2e90c-publish	CDS	427156	427158	.	-	0	ID=he.00g037710.m01.CDS10-v1.0.a1;Name=he.00g037710.m01.CDS10;Parent=he.00g037710.m01-v1.0.a1;
JABWEG010000017.1	GenSAS_63493a1a2e90c-publish	gene	427536	428452	.	-	.	ID=he.00g037720-v1.0.a1;Name=he.00g037720;
JABWEG010000017.1	GenSAS_63493a1a2e90c-publish	mRNA	427536	428452	9100.00	-	.	ID=he.00g037720.m01-v1.0.a1;Name=he.00g037720.m01;Parent=he.00g037720-v1.0.a1;
JABWEG010000017.1	GenSAS_63493a1a2e90c-publish	exon	427536	427772	.	-	.	ID=he.00g037720.m01.exon01-v1.0.a1;Name=he.00g037720.m01.exon01;Parent=he.00g037720.m01-v1.0.a1;
JABWEG010000017.1	GenSAS_63493a1a2e90c-publish	CDS	427536	427772	.	-	0	ID=he.00g037720.m01.CDS01-v1.0.a1;Name=he.00g037720.m01.CDS01;Parent=he.00g037720.m01-v1.0.a1;
JABWEG010000017.1	GenSAS_63493a1a2e90c-publish	exon	427826	427901	.	-	.	ID=he.00g037720.m01.exon02-v1.0.a1;Name=he.00g037720.m01.exon02;Parent=he.00g037720.m01-v1.0.a1;
JABWEG010000017.1	GenSAS_63493a1a2e90c-publish	CDS	427826	427901	.	-	2	ID=he.00g037720.m01.CDS02-v1.0.a1;Name=he.00g037720.m01.CDS02;Parent=he.00g037720.m01-v1.0.a1;
JABWEG010000017.1	GenSAS_63493a1a2e90c-publish	exon	427959	427987	.	-	.	ID=he.00g037720.m01.exon03-v1.0.a1;Name=he.00g037720.m01.exon03;Parent=he.00g037720.m01-v1.0.a1;
JABWEG010000017.1	GenSAS_63493a1a2e90c-publish	CDS	427959	427987	.	-	0	ID=he.00g037720.m01.CDS03-v1.0.a1;Name=he.00g037720.m01.CDS03;Parent=he.00g037720.m01-v1.0.a1;
JABWEG010000017.1	GenSAS_63493a1a2e90c-publish	exon	428043	428105	.	-	.	ID=he.00g037720.m01.exon04-v1.0.a1;Name=he.00g037720.m01.exon04;Parent=he.00g037720.m01-v1.0.a1;
JABWEG010000017.1	GenSAS_63493a1a2e90c-publish	CDS	428043	428105	.	-	0	ID=he.00g037720.m01.CDS04-v1.0.a1;Name=he.00g037720.m01.CDS04;Parent=he.00g037720.m01-v1.0.a1;
JABWEG010000017.1	GenSAS_63493a1a2e90c-publish	exon	428185	428228	.	-	.	ID=he.00g037720.m01.exon05-v1.0.a1;Name=he.00g037720.m01.exon05;Parent=he.00g037720.m01-v1.0.a1;
JABWEG010000017.1	GenSAS_63493a1a2e90c-publish	CDS	428185	428228	.	-	1	ID=he.00g037720.m01.CDS05-v1.0.a1;Name=he.00g037720.m01.CDS05;Parent=he.00g037720.m01-v1.0.a1;
JABWEG010000017.1	GenSAS_63493a1a2e90c-publish	exon	428279	428359	.	-	.	ID=he.00g037720.m01.exon06-v1.0.a1;Name=he.00g037720.m01.exon06;Parent=he.00g037720.m01-v1.0.a1;
JABWEG010000017.1	GenSAS_63493a1a2e90c-publish	CDS	428279	428359	.	-	1	ID=he.00g037720.m01.CDS06-v1.0.a1;Name=he.00g037720.m01.CDS06;Parent=he.00g037720.m01-v1.0.a1;
JABWEG010000017.1	GenSAS_63493a1a2e90c-publish	exon	428422	428452	.	-	.	ID=he.00g037720.m01.exon07-v1.0.a1;Name=he.00g037720.m01.exon07;Parent=he.00g037720.m01-v1.0.a1;
JABWEG010000017.1	GenSAS_63493a1a2e90c-publish	CDS	428422	428452	.	-	0	ID=he.00g037720.m01.CDS07-v1.0.a1;Name=he.00g037720.m01.CDS07;Parent=he.00g037720.m01-v1.0.a1;
JABWEG010000017.1	GenSAS_63493a1a2e90c-publish	gene	428815	430172	.	+	.	ID=he.00g037730-v1.0.a1;Name=he.00g037730;
JABWEG010000017.1	GenSAS_63493a1a2e90c-publish	mRNA	428815	430172	635455.00	+	.	ID=he.00g037730.m01-v1.0.a1;Name=he.00g037730.m01;Parent=he.00g037730-v1.0.a1;
JABWEG010000017.1	GenSAS_63493a1a2e90c-publish	exon	428815	428870	.	+	.	ID=he.00g037730.m01.exon01-v1.0.a1;Name=he.00g037730.m01.exon01;Parent=he.00g037730.m01-v1.0.a1;
JABWEG010000017.1	GenSAS_63493a1a2e90c-publish	CDS	428815	428870	.	+	0	ID=he.00g037730.m01.CDS01-v1.0.a1;Name=he.00g037730.m01.CDS01;Parent=he.00g037730.m01-v1.0.a1;
JABWEG010000017.1	GenSAS_63493a1a2e90c-publish	exon	428929	428976	.	+	.	ID=he.00g037730.m01.exon02-v1.0.a1;Name=he.00g037730.m01.exon02;Parent=he.00g037730.m01-v1.0.a1;
JABWEG010000017.1	GenSAS_63493a1a2e90c-publish	CDS	428929	428976	.	+	2	ID=he.00g037730.m01.CDS02-v1.0.a1;Name=he.00g037730.m01.CDS02;Parent=he.00g037730.m01-v1.0.a1;
JABWEG010000017.1	GenSAS_63493a1a2e90c-publish	exon	429027	429142	.	+	.	ID=he.00g037730.m01.exon03-v1.0.a1;Name=he.00g037730.m01.exon03;Parent=he.00g037730.m01-v1.0.a1;
JABWEG010000017.1	GenSAS_63493a1a2e90c-publish	CDS	429027	429142	.	+	2	ID=he.00g037730.m01.CDS03-v1.0.a1;Name=he.00g037730.m01.CDS03;Parent=he.00g037730.m01-v1.0.a1;
JABWEG010000017.1	GenSAS_63493a1a2e90c-publish	exon	429204	429294	.	+	.	ID=he.00g037730.m01.exon04-v1.0.a1;Name=he.00g037730.m01.exon04;Parent=he.00g037730.m01-v1.0.a1;
JABWEG010000017.1	GenSAS_63493a1a2e90c-publish	CDS	429204	429294	.	+	1	ID=he.00g037730.m01.CDS04-v1.0.a1;Name=he.00g037730.m01.CDS04;Parent=he.00g037730.m01-v1.0.a1;
JABWEG010000017.1	GenSAS_63493a1a2e90c-publish	exon	429348	429430	.	+	.	ID=he.00g037730.m01.exon05-v1.0.a1;Name=he.00g037730.m01.exon05;Parent=he.00g037730.m01-v1.0.a1;
JABWEG010000017.1	GenSAS_63493a1a2e90c-publish	CDS	429348	429430	.	+	2	ID=he.00g037730.m01.CDS05-v1.0.a1;Name=he.00g037730.m01.CDS05;Parent=he.00g037730.m01-v1.0.a1;
JABWEG010000017.1	GenSAS_63493a1a2e90c-publish	exon	429484	429639	.	+	.	ID=he.00g037730.m01.exon06-v1.0.a1;Name=he.00g037730.m01.exon06;Parent=he.00g037730.m01-v1.0.a1;
JABWEG010000017.1	GenSAS_63493a1a2e90c-publish	CDS	429484	429639	.	+	1	ID=he.00g037730.m01.CDS06-v1.0.a1;Name=he.00g037730.m01.CDS06;Parent=he.00g037730.m01-v1.0.a1;
JABWEG010000017.1	GenSAS_63493a1a2e90c-publish	exon	429698	430072	.	+	.	ID=he.00g037730.m01.exon07-v1.0.a1;Name=he.00g037730.m01.exon07;Parent=he.00g037730.m01-v1.0.a1;
JABWEG010000017.1	GenSAS_63493a1a2e90c-publish	CDS	429698	430072	.	+	1	ID=he.00g037730.m01.CDS07-v1.0.a1;Name=he.00g037730.m01.CDS07;Parent=he.00g037730.m01-v1.0.a1;
JABWEG010000017.1	GenSAS_63493a1a2e90c-publish	exon	430126	430172	.	+	.	ID=he.00g037730.m01.exon08-v1.0.a1;Name=he.00g037730.m01.exon08;Parent=he.00g037730.m01-v1.0.a1;
JABWEG010000017.1	GenSAS_63493a1a2e90c-publish	CDS	430126	430172	.	+	1	ID=he.00g037730.m01.CDS08-v1.0.a1;Name=he.00g037730.m01.CDS08;Parent=he.00g037730.m01-v1.0.a1;
JABWEG010000017.1	GenSAS_63493a1a2e90c-publish	gene	430512	432378	.	-	.	ID=he.00g037740-v1.0.a1;Name=he.00g037740;
JABWEG010000017.1	GenSAS_63493a1a2e90c-publish	mRNA	430512	432378	18655.00	-	.	ID=he.00g037740.m01-v1.0.a1;Name=he.00g037740.m01;Parent=he.00g037740-v1.0.a1;
JABWEG010000017.1	GenSAS_63493a1a2e90c-publish	exon	430512	430869	.	-	.	ID=he.00g037740.m01.exon01-v1.0.a1;Name=he.00g037740.m01.exon01;Parent=he.00g037740.m01-v1.0.a1;
JABWEG010000017.1	GenSAS_63493a1a2e90c-publish	CDS	430512	430869	.	-	2	ID=he.00g037740.m01.CDS01-v1.0.a1;Name=he.00g037740.m01.CDS01;Parent=he.00g037740.m01-v1.0.a1;
JABWEG010000017.1	GenSAS_63493a1a2e90c-publish	exon	430926	431088	.	-	.	ID=he.00g037740.m01.exon02-v1.0.a1;Name=he.00g037740.m01.exon02;Parent=he.00g037740.m01-v1.0.a1;
JABWEG010000017.1	GenSAS_63493a1a2e90c-publish	CDS	430926	431088	.	-	1	ID=he.00g037740.m01.CDS02-v1.0.a1;Name=he.00g037740.m01.CDS02;Parent=he.00g037740.m01-v1.0.a1;
JABWEG010000017.1	GenSAS_63493a1a2e90c-publish	exon	431149	431601	.	-	.	ID=he.00g037740.m01.exon03-v1.0.a1;Name=he.00g037740.m01.exon03;Parent=he.00g037740.m01-v1.0.a1;
JABWEG010000017.1	GenSAS_63493a1a2e90c-publish	CDS	431149	431601	.	-	1	ID=he.00g037740.m01.CDS03-v1.0.a1;Name=he.00g037740.m01.CDS03;Parent=he.00g037740.m01-v1.0.a1;
JABWEG010000017.1	GenSAS_63493a1a2e90c-publish	exon	431658	431700	.	-	.	ID=he.00g037740.m01.exon04-v1.0.a1;Name=he.00g037740.m01.exon04;Parent=he.00g037740.m01-v1.0.a1;
JABWEG010000017.1	GenSAS_63493a1a2e90c-publish	CDS	431658	431700	.	-	0	ID=he.00g037740.m01.CDS04-v1.0.a1;Name=he.00g037740.m01.CDS04;Parent=he.00g037740.m01-v1.0.a1;
JABWEG010000017.1	GenSAS_63493a1a2e90c-publish	exon	431756	431866	.	-	.	ID=he.00g037740.m01.exon05-v1.0.a1;Name=he.00g037740.m01.exon05;Parent=he.00g037740.m01-v1.0.a1;
JABWEG010000017.1	GenSAS_63493a1a2e90c-publish	CDS	431756	431866	.	-	0	ID=he.00g037740.m01.CDS05-v1.0.a1;Name=he.00g037740.m01.CDS05;Parent=he.00g037740.m01-v1.0.a1;
JABWEG010000017.1	GenSAS_63493a1a2e90c-publish	exon	431929	432059	.	-	.	ID=he.00g037740.m01.exon06-v1.0.a1;Name=he.00g037740.m01.exon06;Parent=he.00g037740.m01-v1.0.a1;
JABWEG010000017.1	GenSAS_63493a1a2e90c-publish	CDS	431929	432059	.	-	1	ID=he.00g037740.m01.CDS06-v1.0.a1;Name=he.00g037740.m01.CDS06;Parent=he.00g037740.m01-v1.0.a1;
JABWEG010000017.1	GenSAS_63493a1a2e90c-publish	exon	432124	432183	.	-	.	ID=he.00g037740.m01.exon07-v1.0.a1;Name=he.00g037740.m01.exon07;Parent=he.00g037740.m01-v1.0.a1;
JABWEG010000017.1	GenSAS_63493a1a2e90c-publish	CDS	432124	432183	.	-	1	ID=he.00g037740.m01.CDS07-v1.0.a1;Name=he.00g037740.m01.CDS07;Parent=he.00g037740.m01-v1.0.a1;
JABWEG010000017.1	GenSAS_63493a1a2e90c-publish	exon	432248	432292	.	-	.	ID=he.00g037740.m01.exon08-v1.0.a1;Name=he.00g037740.m01.exon08;Parent=he.00g037740.m01-v1.0.a1;
JABWEG010000017.1	GenSAS_63493a1a2e90c-publish	CDS	432248	432292	.	-	1	ID=he.00g037740.m01.CDS08-v1.0.a1;Name=he.00g037740.m01.CDS08;Parent=he.00g037740.m01-v1.0.a1;
JABWEG010000017.1	GenSAS_63493a1a2e90c-publish	exon	432348	432378	.	-	.	ID=he.00g037740.m01.exon09-v1.0.a1;Name=he.00g037740.m01.exon09;Parent=he.00g037740.m01-v1.0.a1;
JABWEG010000017.1	GenSAS_63493a1a2e90c-publish	CDS	432348	432378	.	-	0	ID=he.00g037740.m01.CDS09-v1.0.a1;Name=he.00g037740.m01.CDS09;Parent=he.00g037740.m01-v1.0.a1;
JABWEG010000017.1	GenSAS_63493a1a2e90c-publish	gene	432644	433838	.	+	.	ID=he.00g037750-v1.0.a1;Name=he.00g037750;
JABWEG010000017.1	GenSAS_63493a1a2e90c-publish	mRNA	432644	433838	3250945.00	+	.	ID=he.00g037750.m01-v1.0.a1;Name=he.00g037750.m01;Parent=he.00g037750-v1.0.a1;
JABWEG010000017.1	GenSAS_63493a1a2e90c-publish	exon	432644	432658	.	+	.	ID=he.00g037750.m01.exon01-v1.0.a1;Name=he.00g037750.m01.exon01;Parent=he.00g037750.m01-v1.0.a1;
JABWEG010000017.1	GenSAS_63493a1a2e90c-publish	CDS	432644	432658	.	+	0	ID=he.00g037750.m01.CDS01-v1.0.a1;Name=he.00g037750.m01.CDS01;Parent=he.00g037750.m01-v1.0.a1;
JABWEG010000017.1	GenSAS_63493a1a2e90c-publish	exon	432712	432758	.	+	.	ID=he.00g037750.m01.exon02-v1.0.a1;Name=he.00g037750.m01.exon02;Parent=he.00g037750.m01-v1.0.a1;
JABWEG010000017.1	GenSAS_63493a1a2e90c-publish	CDS	432712	432758	.	+	0	ID=he.00g037750.m01.CDS02-v1.0.a1;Name=he.00g037750.m01.CDS02;Parent=he.00g037750.m01-v1.0.a1;
JABWEG010000017.1	GenSAS_63493a1a2e90c-publish	exon	432817	433055	.	+	.	ID=he.00g037750.m01.exon03-v1.0.a1;Name=he.00g037750.m01.exon03;Parent=he.00g037750.m01-v1.0.a1;
JABWEG010000017.1	GenSAS_63493a1a2e90c-publish	CDS	432817	433055	.	+	2	ID=he.00g037750.m01.CDS03-v1.0.a1;Name=he.00g037750.m01.CDS03;Parent=he.00g037750.m01-v1.0.a1;
JABWEG010000017.1	GenSAS_63493a1a2e90c-publish	exon	433115	433362	.	+	.	ID=he.00g037750.m01.exon04-v1.0.a1;Name=he.00g037750.m01.exon04;Parent=he.00g037750.m01-v1.0.a1;
JABWEG010000017.1	GenSAS_63493a1a2e90c-publish	CDS	433115	433362	.	+	1	ID=he.00g037750.m01.CDS04-v1.0.a1;Name=he.00g037750.m01.CDS04;Parent=he.00g037750.m01-v1.0.a1;
JABWEG010000017.1	GenSAS_63493a1a2e90c-publish	exon	433416	433756	.	+	.	ID=he.00g037750.m01.exon05-v1.0.a1;Name=he.00g037750.m01.exon05;Parent=he.00g037750.m01-v1.0.a1;
JABWEG010000017.1	GenSAS_63493a1a2e90c-publish	CDS	433416	433756	.	+	0	ID=he.00g037750.m01.CDS05-v1.0.a1;Name=he.00g037750.m01.CDS05;Parent=he.00g037750.m01-v1.0.a1;
JABWEG010000017.1	GenSAS_63493a1a2e90c-publish	exon	433814	433838	.	+	.	ID=he.00g037750.m01.exon06-v1.0.a1;Name=he.00g037750.m01.exon06;Parent=he.00g037750.m01-v1.0.a1;
JABWEG010000017.1	GenSAS_63493a1a2e90c-publish	CDS	433814	433838	.	+	2	ID=he.00g037750.m01.CDS06-v1.0.a1;Name=he.00g037750.m01.CDS06;Parent=he.00g037750.m01-v1.0.a1;
JABWEG010000017.1	GenSAS_63493a1a2e90c-publish	gene	434641	436542	.	+	.	ID=he.00g037760-v1.0.a1;Name=he.00g037760;
JABWEG010000017.1	GenSAS_63493a1a2e90c-publish	mRNA	434641	436542	635270.00	+	.	ID=he.00g037760.m01-v1.0.a1;Name=he.00g037760.m01;Parent=he.00g037760-v1.0.a1;
JABWEG010000017.1	GenSAS_63493a1a2e90c-publish	exon	434641	434940	.	+	.	ID=he.00g037760.m01.exon01-v1.0.a1;Name=he.00g037760.m01.exon01;Parent=he.00g037760.m01-v1.0.a1;
JABWEG010000017.1	GenSAS_63493a1a2e90c-publish	CDS	434641	434940	.	+	0	ID=he.00g037760.m01.CDS01-v1.0.a1;Name=he.00g037760.m01.CDS01;Parent=he.00g037760.m01-v1.0.a1;
JABWEG010000017.1	GenSAS_63493a1a2e90c-publish	exon	434999	435107	.	+	.	ID=he.00g037760.m01.exon02-v1.0.a1;Name=he.00g037760.m01.exon02;Parent=he.00g037760.m01-v1.0.a1;
JABWEG010000017.1	GenSAS_63493a1a2e90c-publish	CDS	434999	435107	.	+	0	ID=he.00g037760.m01.CDS02-v1.0.a1;Name=he.00g037760.m01.CDS02;Parent=he.00g037760.m01-v1.0.a1;
JABWEG010000017.1	GenSAS_63493a1a2e90c-publish	exon	435158	435368	.	+	.	ID=he.00g037760.m01.exon03-v1.0.a1;Name=he.00g037760.m01.exon03;Parent=he.00g037760.m01-v1.0.a1;
JABWEG010000017.1	GenSAS_63493a1a2e90c-publish	CDS	435158	435368	.	+	1	ID=he.00g037760.m01.CDS03-v1.0.a1;Name=he.00g037760.m01.CDS03;Parent=he.00g037760.m01-v1.0.a1;
JABWEG010000017.1	GenSAS_63493a1a2e90c-publish	exon	435428	435604	.	+	.	ID=he.00g037760.m01.exon04-v1.0.a1;Name=he.00g037760.m01.exon04;Parent=he.00g037760.m01-v1.0.a1;
JABWEG010000017.1	GenSAS_63493a1a2e90c-publish	CDS	435428	435604	.	+	2	ID=he.00g037760.m01.CDS04-v1.0.a1;Name=he.00g037760.m01.CDS04;Parent=he.00g037760.m01-v1.0.a1;
JABWEG010000017.1	GenSAS_63493a1a2e90c-publish	exon	435661	435964	.	+	.	ID=he.00g037760.m01.exon05-v1.0.a1;Name=he.00g037760.m01.exon05;Parent=he.00g037760.m01-v1.0.a1;
JABWEG010000017.1	GenSAS_63493a1a2e90c-publish	CDS	435661	435964	.	+	2	ID=he.00g037760.m01.CDS05-v1.0.a1;Name=he.00g037760.m01.CDS05;Parent=he.00g037760.m01-v1.0.a1;
JABWEG010000017.1	GenSAS_63493a1a2e90c-publish	exon	436018	436334	.	+	.	ID=he.00g037760.m01.exon06-v1.0.a1;Name=he.00g037760.m01.exon06;Parent=he.00g037760.m01-v1.0.a1;
JABWEG010000017.1	GenSAS_63493a1a2e90c-publish	CDS	436018	436334	.	+	0	ID=he.00g037760.m01.CDS06-v1.0.a1;Name=he.00g037760.m01.CDS06;Parent=he.00g037760.m01-v1.0.a1;
JABWEG010000017.1	GenSAS_63493a1a2e90c-publish	exon	436392	436542	.	+	.	ID=he.00g037760.m01.exon07-v1.0.a1;Name=he.00g037760.m01.exon07;Parent=he.00g037760.m01-v1.0.a1;
JABWEG010000017.1	GenSAS_63493a1a2e90c-publish	CDS	436392	436542	.	+	2	ID=he.00g037760.m01.CDS07-v1.0.a1;Name=he.00g037760.m01.CDS07;Parent=he.00g037760.m01-v1.0.a1;
JABWEG010000017.1	GenSAS_63493a1a2e90c-publish	gene	436882	438768	.	-	.	ID=he.00g037770-v1.0.a1;Name=he.00g037770;
JABWEG010000017.1	GenSAS_63493a1a2e90c-publish	mRNA	436882	438768	18855.00	-	.	ID=he.00g037770.m01-v1.0.a1;Name=he.00g037770.m01;Parent=he.00g037770-v1.0.a1;
JABWEG010000017.1	GenSAS_63493a1a2e90c-publish	exon	436882	436941	.	-	.	ID=he.00g037770.m01.exon01-v1.0.a1;Name=he.00g037770.m01.exon01;Parent=he.00g037770.m01-v1.0.a1;
JABWEG010000017.1	GenSAS_63493a1a2e90c-publish	CDS	436882	436941	.	-	0	ID=he.00g037770.m01.CDS01-v1.0.a1;Name=he.00g037770.m01.CDS01;Parent=he.00g037770.m01-v1.0.a1;
JABWEG010000017.1	GenSAS_63493a1a2e90c-publish	exon	436993	437141	.	-	.	ID=he.00g037770.m01.exon02-v1.0.a1;Name=he.00g037770.m01.exon02;Parent=he.00g037770.m01-v1.0.a1;
JABWEG010000017.1	GenSAS_63493a1a2e90c-publish	CDS	436993	437141	.	-	1	ID=he.00g037770.m01.CDS02-v1.0.a1;Name=he.00g037770.m01.CDS02;Parent=he.00g037770.m01-v1.0.a1;
JABWEG010000017.1	GenSAS_63493a1a2e90c-publish	exon	437197	437404	.	-	.	ID=he.00g037770.m01.exon03-v1.0.a1;Name=he.00g037770.m01.exon03;Parent=he.00g037770.m01-v1.0.a1;
JABWEG010000017.1	GenSAS_63493a1a2e90c-publish	CDS	437197	437404	.	-	0	ID=he.00g037770.m01.CDS03-v1.0.a1;Name=he.00g037770.m01.CDS03;Parent=he.00g037770.m01-v1.0.a1;
JABWEG010000017.1	GenSAS_63493a1a2e90c-publish	exon	437454	437576	.	-	.	ID=he.00g037770.m01.exon04-v1.0.a1;Name=he.00g037770.m01.exon04;Parent=he.00g037770.m01-v1.0.a1;
JABWEG010000017.1	GenSAS_63493a1a2e90c-publish	CDS	437454	437576	.	-	0	ID=he.00g037770.m01.CDS04-v1.0.a1;Name=he.00g037770.m01.CDS04;Parent=he.00g037770.m01-v1.0.a1;
JABWEG010000017.1	GenSAS_63493a1a2e90c-publish	exon	437629	437644	.	-	.	ID=he.00g037770.m01.exon05-v1.0.a1;Name=he.00g037770.m01.exon05;Parent=he.00g037770.m01-v1.0.a1;
JABWEG010000017.1	GenSAS_63493a1a2e90c-publish	CDS	437629	437644	.	-	2	ID=he.00g037770.m01.CDS05-v1.0.a1;Name=he.00g037770.m01.CDS05;Parent=he.00g037770.m01-v1.0.a1;
JABWEG010000017.1	GenSAS_63493a1a2e90c-publish	exon	437761	437810	.	-	.	ID=he.00g037770.m01.exon06-v1.0.a1;Name=he.00g037770.m01.exon06;Parent=he.00g037770.m01-v1.0.a1;
JABWEG010000017.1	GenSAS_63493a1a2e90c-publish	CDS	437761	437810	.	-	0	ID=he.00g037770.m01.CDS06-v1.0.a1;Name=he.00g037770.m01.CDS06;Parent=he.00g037770.m01-v1.0.a1;
JABWEG010000017.1	GenSAS_63493a1a2e90c-publish	exon	437878	438044	.	-	.	ID=he.00g037770.m01.exon07-v1.0.a1;Name=he.00g037770.m01.exon07;Parent=he.00g037770.m01-v1.0.a1;
JABWEG010000017.1	GenSAS_63493a1a2e90c-publish	CDS	437878	438044	.	-	1	ID=he.00g037770.m01.CDS07-v1.0.a1;Name=he.00g037770.m01.CDS07;Parent=he.00g037770.m01-v1.0.a1;
JABWEG010000017.1	GenSAS_63493a1a2e90c-publish	exon	438099	438446	.	-	.	ID=he.00g037770.m01.exon08-v1.0.a1;Name=he.00g037770.m01.exon08;Parent=he.00g037770.m01-v1.0.a1;
JABWEG010000017.1	GenSAS_63493a1a2e90c-publish	CDS	438099	438446	.	-	1	ID=he.00g037770.m01.CDS08-v1.0.a1;Name=he.00g037770.m01.CDS08;Parent=he.00g037770.m01-v1.0.a1;
JABWEG010000017.1	GenSAS_63493a1a2e90c-publish	exon	438500	438626	.	-	.	ID=he.00g037770.m01.exon09-v1.0.a1;Name=he.00g037770.m01.exon09;Parent=he.00g037770.m01-v1.0.a1;
JABWEG010000017.1	GenSAS_63493a1a2e90c-publish	CDS	438500	438626	.	-	0	ID=he.00g037770.m01.CDS09-v1.0.a1;Name=he.00g037770.m01.CDS09;Parent=he.00g037770.m01-v1.0.a1;
JABWEG010000017.1	GenSAS_63493a1a2e90c-publish	exon	438688	438768	.	-	.	ID=he.00g037770.m01.exon10-v1.0.a1;Name=he.00g037770.m01.exon10;Parent=he.00g037770.m01-v1.0.a1;
JABWEG010000017.1	GenSAS_63493a1a2e90c-publish	CDS	438688	438768	.	-	0	ID=he.00g037770.m01.CDS10-v1.0.a1;Name=he.00g037770.m01.CDS10;Parent=he.00g037770.m01-v1.0.a1;
JABWEG010000017.1	GenSAS_63493a1a2e90c-publish	gene	439219	440182	.	+	.	ID=he.00g037780-v1.0.a1;Name=he.00g037780;
JABWEG010000017.1	GenSAS_63493a1a2e90c-publish	mRNA	439219	440182	2910135.00	+	.	ID=he.00g037780.m01-v1.0.a1;Name=he.00g037780.m01;Parent=he.00g037780-v1.0.a1;
JABWEG010000017.1	GenSAS_63493a1a2e90c-publish	exon	439219	439302	.	+	.	ID=he.00g037780.m01.exon01-v1.0.a1;Name=he.00g037780.m01.exon01;Parent=he.00g037780.m01-v1.0.a1;
JABWEG010000017.1	GenSAS_63493a1a2e90c-publish	CDS	439219	439302	.	+	0	ID=he.00g037780.m01.CDS01-v1.0.a1;Name=he.00g037780.m01.CDS01;Parent=he.00g037780.m01-v1.0.a1;
JABWEG010000017.1	GenSAS_63493a1a2e90c-publish	exon	439350	439557	.	+	.	ID=he.00g037780.m01.exon02-v1.0.a1;Name=he.00g037780.m01.exon02;Parent=he.00g037780.m01-v1.0.a1;
JABWEG010000017.1	GenSAS_63493a1a2e90c-publish	CDS	439350	439557	.	+	0	ID=he.00g037780.m01.CDS02-v1.0.a1;Name=he.00g037780.m01.CDS02;Parent=he.00g037780.m01-v1.0.a1;
JABWEG010000017.1	GenSAS_63493a1a2e90c-publish	exon	439605	440182	.	+	.	ID=he.00g037780.m01.exon03-v1.0.a1;Name=he.00g037780.m01.exon03;Parent=he.00g037780.m01-v1.0.a1;
JABWEG010000017.1	GenSAS_63493a1a2e90c-publish	CDS	439605	440182	.	+	1	ID=he.00g037780.m01.CDS03-v1.0.a1;Name=he.00g037780.m01.CDS03;Parent=he.00g037780.m01-v1.0.a1;
JABWEG010000017.1	GenSAS_63493a1a2e90c-publish	gene	440377	441271	.	-	.	ID=he.00g037790-v1.0.a1;Name=he.00g037790;
JABWEG010000017.1	GenSAS_63493a1a2e90c-publish	mRNA	440377	441271	8935.00	-	.	ID=he.00g037790.m01-v1.0.a1;Name=he.00g037790.m01;Parent=he.00g037790-v1.0.a1;
JABWEG010000017.1	GenSAS_63493a1a2e90c-publish	exon	440377	440890	.	-	.	ID=he.00g037790.m01.exon01-v1.0.a1;Name=he.00g037790.m01.exon01;Parent=he.00g037790.m01-v1.0.a1;
JABWEG010000017.1	GenSAS_63493a1a2e90c-publish	CDS	440377	440890	.	-	2	ID=he.00g037790.m01.CDS01-v1.0.a1;Name=he.00g037790.m01.CDS01;Parent=he.00g037790.m01-v1.0.a1;
JABWEG010000017.1	GenSAS_63493a1a2e90c-publish	exon	440938	441215	.	-	.	ID=he.00g037790.m01.exon02-v1.0.a1;Name=he.00g037790.m01.exon02;Parent=he.00g037790.m01-v1.0.a1;
JABWEG010000017.1	GenSAS_63493a1a2e90c-publish	CDS	440938	441215	.	-	0	ID=he.00g037790.m01.CDS02-v1.0.a1;Name=he.00g037790.m01.CDS02;Parent=he.00g037790.m01-v1.0.a1;
JABWEG010000017.1	GenSAS_63493a1a2e90c-publish	exon	441269	441271	.	-	.	ID=he.00g037790.m01.exon03-v1.0.a1;Name=he.00g037790.m01.exon03;Parent=he.00g037790.m01-v1.0.a1;
JABWEG010000017.1	GenSAS_63493a1a2e90c-publish	CDS	441269	441271	.	-	0	ID=he.00g037790.m01.CDS03-v1.0.a1;Name=he.00g037790.m01.CDS03;Parent=he.00g037790.m01-v1.0.a1;
JABWEG010000017.1	GenSAS_63493a1a2e90c-publish	gene	441930	443869	.	+	.	ID=he.00g037800-v1.0.a1;Name=he.00g037800;
JABWEG010000017.1	GenSAS_63493a1a2e90c-publish	mRNA	441930	443869	7576275.00	+	.	ID=he.00g037800.m01-v1.0.a1;Name=he.00g037800.m01;Parent=he.00g037800-v1.0.a1;
JABWEG010000017.1	GenSAS_63493a1a2e90c-publish	exon	441930	441976	.	+	.	ID=he.00g037800.m01.exon01-v1.0.a1;Name=he.00g037800.m01.exon01;Parent=he.00g037800.m01-v1.0.a1;
JABWEG010000017.1	GenSAS_63493a1a2e90c-publish	CDS	441930	441976	.	+	0	ID=he.00g037800.m01.CDS01-v1.0.a1;Name=he.00g037800.m01.CDS01;Parent=he.00g037800.m01-v1.0.a1;
JABWEG010000017.1	GenSAS_63493a1a2e90c-publish	exon	442009	442180	.	+	.	ID=he.00g037800.m01.exon02-v1.0.a1;Name=he.00g037800.m01.exon02;Parent=he.00g037800.m01-v1.0.a1;
JABWEG010000017.1	GenSAS_63493a1a2e90c-publish	CDS	442009	442180	.	+	2	ID=he.00g037800.m01.CDS02-v1.0.a1;Name=he.00g037800.m01.CDS02;Parent=he.00g037800.m01-v1.0.a1;
JABWEG010000017.1	GenSAS_63493a1a2e90c-publish	exon	442240	442307	.	+	.	ID=he.00g037800.m01.exon03-v1.0.a1;Name=he.00g037800.m01.exon03;Parent=he.00g037800.m01-v1.0.a1;
JABWEG010000017.1	GenSAS_63493a1a2e90c-publish	CDS	442240	442307	.	+	0	ID=he.00g037800.m01.CDS03-v1.0.a1;Name=he.00g037800.m01.CDS03;Parent=he.00g037800.m01-v1.0.a1;
JABWEG010000017.1	GenSAS_63493a1a2e90c-publish	exon	442370	442422	.	+	.	ID=he.00g037800.m01.exon04-v1.0.a1;Name=he.00g037800.m01.exon04;Parent=he.00g037800.m01-v1.0.a1;
JABWEG010000017.1	GenSAS_63493a1a2e90c-publish	CDS	442370	442422	.	+	2	ID=he.00g037800.m01.CDS04-v1.0.a1;Name=he.00g037800.m01.CDS04;Parent=he.00g037800.m01-v1.0.a1;
JABWEG010000017.1	GenSAS_63493a1a2e90c-publish	exon	442485	442744	.	+	.	ID=he.00g037800.m01.exon05-v1.0.a1;Name=he.00g037800.m01.exon05;Parent=he.00g037800.m01-v1.0.a1;
JABWEG010000017.1	GenSAS_63493a1a2e90c-publish	CDS	442485	442744	.	+	1	ID=he.00g037800.m01.CDS05-v1.0.a1;Name=he.00g037800.m01.CDS05;Parent=he.00g037800.m01-v1.0.a1;
JABWEG010000017.1	GenSAS_63493a1a2e90c-publish	exon	442806	442897	.	+	.	ID=he.00g037800.m01.exon06-v1.0.a1;Name=he.00g037800.m01.exon06;Parent=he.00g037800.m01-v1.0.a1;
JABWEG010000017.1	GenSAS_63493a1a2e90c-publish	CDS	442806	442897	.	+	0	ID=he.00g037800.m01.CDS06-v1.0.a1;Name=he.00g037800.m01.CDS06;Parent=he.00g037800.m01-v1.0.a1;
JABWEG010000017.1	GenSAS_63493a1a2e90c-publish	exon	442954	443127	.	+	.	ID=he.00g037800.m01.exon07-v1.0.a1;Name=he.00g037800.m01.exon07;Parent=he.00g037800.m01-v1.0.a1;
JABWEG010000017.1	GenSAS_63493a1a2e90c-publish	CDS	442954	443127	.	+	2	ID=he.00g037800.m01.CDS07-v1.0.a1;Name=he.00g037800.m01.CDS07;Parent=he.00g037800.m01-v1.0.a1;
JABWEG010000017.1	GenSAS_63493a1a2e90c-publish	exon	443198	443742	.	+	.	ID=he.00g037800.m01.exon08-v1.0.a1;Name=he.00g037800.m01.exon08;Parent=he.00g037800.m01-v1.0.a1;
JABWEG010000017.1	GenSAS_63493a1a2e90c-publish	CDS	443198	443742	.	+	2	ID=he.00g037800.m01.CDS08-v1.0.a1;Name=he.00g037800.m01.CDS08;Parent=he.00g037800.m01-v1.0.a1;
JABWEG010000017.1	GenSAS_63493a1a2e90c-publish	exon	443805	443869	.	+	.	ID=he.00g037800.m01.exon09-v1.0.a1;Name=he.00g037800.m01.exon09;Parent=he.00g037800.m01-v1.0.a1;
JABWEG010000017.1	GenSAS_63493a1a2e90c-publish	CDS	443805	443869	.	+	1	ID=he.00g037800.m01.CDS09-v1.0.a1;Name=he.00g037800.m01.CDS09;Parent=he.00g037800.m01-v1.0.a1;
JABWEG010000017.1	GenSAS_63493a1a2e90c-publish	gene	444657	445372	.	+	.	ID=he.00g037810-v1.0.a1;Name=he.00g037810;
JABWEG010000017.1	GenSAS_63493a1a2e90c-publish	mRNA	444657	445372	6395.00	+	.	ID=he.00g037810.m01-v1.0.a1;Name=he.00g037810.m01;Parent=he.00g037810-v1.0.a1;
JABWEG010000017.1	GenSAS_63493a1a2e90c-publish	exon	444657	445217	.	+	.	ID=he.00g037810.m01.exon01-v1.0.a1;Name=he.00g037810.m01.exon01;Parent=he.00g037810.m01-v1.0.a1;
JABWEG010000017.1	GenSAS_63493a1a2e90c-publish	CDS	444657	445217	.	+	0	ID=he.00g037810.m01.CDS01-v1.0.a1;Name=he.00g037810.m01.CDS01;Parent=he.00g037810.m01-v1.0.a1;
JABWEG010000017.1	GenSAS_63493a1a2e90c-publish	exon	445271	445372	.	+	.	ID=he.00g037810.m01.exon02-v1.0.a1;Name=he.00g037810.m01.exon02;Parent=he.00g037810.m01-v1.0.a1;
JABWEG010000017.1	GenSAS_63493a1a2e90c-publish	CDS	445271	445372	.	+	0	ID=he.00g037810.m01.CDS02-v1.0.a1;Name=he.00g037810.m01.CDS02;Parent=he.00g037810.m01-v1.0.a1;
JABWEG010000017.1	GenSAS_63493a1a2e90c-publish	gene	446034	446846	.	+	.	ID=he.00g037820-v1.0.a1;Name=he.00g037820;
JABWEG010000017.1	GenSAS_63493a1a2e90c-publish	mRNA	446034	446846	253005.00	+	.	ID=he.00g037820.m01-v1.0.a1;Name=he.00g037820.m01;Parent=he.00g037820-v1.0.a1;
JABWEG010000017.1	GenSAS_63493a1a2e90c-publish	exon	446034	446846	.	+	.	ID=he.00g037820.m01.exon01-v1.0.a1;Name=he.00g037820.m01.exon01;Parent=he.00g037820.m01-v1.0.a1;
JABWEG010000017.1	GenSAS_63493a1a2e90c-publish	CDS	446034	446846	.	+	0	ID=he.00g037820.m01.CDS01-v1.0.a1;Name=he.00g037820.m01.CDS01;Parent=he.00g037820.m01-v1.0.a1;
JABWEG010000017.1	GenSAS_63493a1a2e90c-publish	gene	446972	448276	.	-	.	ID=he.00g037830-v1.0.a1;Name=he.00g037830;
JABWEG010000017.1	GenSAS_63493a1a2e90c-publish	mRNA	446972	448276	13035.00	-	.	ID=he.00g037830.m01-v1.0.a1;Name=he.00g037830.m01;Parent=he.00g037830-v1.0.a1;
JABWEG010000017.1	GenSAS_63493a1a2e90c-publish	exon	446972	448276	.	-	.	ID=he.00g037830.m01.exon01-v1.0.a1;Name=he.00g037830.m01.exon01;Parent=he.00g037830.m01-v1.0.a1;
JABWEG010000017.1	GenSAS_63493a1a2e90c-publish	CDS	446972	448276	.	-	0	ID=he.00g037830.m01.CDS01-v1.0.a1;Name=he.00g037830.m01.CDS01;Parent=he.00g037830.m01-v1.0.a1;
JABWEG010000017.1	GenSAS_63493a1a2e90c-publish	gene	448802	454096	.	+	.	ID=he.00g037840-v1.0.a1;Name=he.00g037840;
JABWEG010000017.1	GenSAS_63493a1a2e90c-publish	mRNA	448802	454096	1499435.00	+	.	ID=he.00g037840.m01-v1.0.a1;Name=he.00g037840.m01;Parent=he.00g037840-v1.0.a1;
JABWEG010000017.1	GenSAS_63493a1a2e90c-publish	exon	448802	449108	.	+	.	ID=he.00g037840.m01.exon01-v1.0.a1;Name=he.00g037840.m01.exon01;Parent=he.00g037840.m01-v1.0.a1;
JABWEG010000017.1	GenSAS_63493a1a2e90c-publish	CDS	448802	449108	.	+	0	ID=he.00g037840.m01.CDS01-v1.0.a1;Name=he.00g037840.m01.CDS01;Parent=he.00g037840.m01-v1.0.a1;
JABWEG010000017.1	GenSAS_63493a1a2e90c-publish	exon	449161	449225	.	+	.	ID=he.00g037840.m01.exon02-v1.0.a1;Name=he.00g037840.m01.exon02;Parent=he.00g037840.m01-v1.0.a1;
JABWEG010000017.1	GenSAS_63493a1a2e90c-publish	CDS	449161	449225	.	+	1	ID=he.00g037840.m01.CDS02-v1.0.a1;Name=he.00g037840.m01.CDS02;Parent=he.00g037840.m01-v1.0.a1;
JABWEG010000017.1	GenSAS_63493a1a2e90c-publish	exon	449285	449347	.	+	.	ID=he.00g037840.m01.exon03-v1.0.a1;Name=he.00g037840.m01.exon03;Parent=he.00g037840.m01-v1.0.a1;
JABWEG010000017.1	GenSAS_63493a1a2e90c-publish	CDS	449285	449347	.	+	0	ID=he.00g037840.m01.CDS03-v1.0.a1;Name=he.00g037840.m01.CDS03;Parent=he.00g037840.m01-v1.0.a1;
JABWEG010000017.1	GenSAS_63493a1a2e90c-publish	exon	449515	449887	.	+	.	ID=he.00g037840.m01.exon04-v1.0.a1;Name=he.00g037840.m01.exon04;Parent=he.00g037840.m01-v1.0.a1;
JABWEG010000017.1	GenSAS_63493a1a2e90c-publish	CDS	449515	449887	.	+	0	ID=he.00g037840.m01.CDS04-v1.0.a1;Name=he.00g037840.m01.CDS04;Parent=he.00g037840.m01-v1.0.a1;
JABWEG010000017.1	GenSAS_63493a1a2e90c-publish	exon	449947	450228	.	+	.	ID=he.00g037840.m01.exon05-v1.0.a1;Name=he.00g037840.m01.exon05;Parent=he.00g037840.m01-v1.0.a1;
JABWEG010000017.1	GenSAS_63493a1a2e90c-publish	CDS	449947	450228	.	+	1	ID=he.00g037840.m01.CDS05-v1.0.a1;Name=he.00g037840.m01.CDS05;Parent=he.00g037840.m01-v1.0.a1;
JABWEG010000017.1	GenSAS_63493a1a2e90c-publish	exon	452342	452777	.	+	.	ID=he.00g037840.m01.exon06-v1.0.a1;Name=he.00g037840.m01.exon06;Parent=he.00g037840.m01-v1.0.a1;
JABWEG010000017.1	GenSAS_63493a1a2e90c-publish	CDS	452342	452777	.	+	1	ID=he.00g037840.m01.CDS06-v1.0.a1;Name=he.00g037840.m01.CDS06;Parent=he.00g037840.m01-v1.0.a1;
JABWEG010000017.1	GenSAS_63493a1a2e90c-publish	exon	452842	452969	.	+	.	ID=he.00g037840.m01.exon07-v1.0.a1;Name=he.00g037840.m01.exon07;Parent=he.00g037840.m01-v1.0.a1;
JABWEG010000017.1	GenSAS_63493a1a2e90c-publish	CDS	452842	452969	.	+	2	ID=he.00g037840.m01.CDS07-v1.0.a1;Name=he.00g037840.m01.CDS07;Parent=he.00g037840.m01-v1.0.a1;
JABWEG010000017.1	GenSAS_63493a1a2e90c-publish	exon	453024	454096	.	+	.	ID=he.00g037840.m01.exon08-v1.0.a1;Name=he.00g037840.m01.exon08;Parent=he.00g037840.m01-v1.0.a1;
JABWEG010000017.1	GenSAS_63493a1a2e90c-publish	CDS	453024	454096	.	+	1	ID=he.00g037840.m01.CDS08-v1.0.a1;Name=he.00g037840.m01.CDS08;Parent=he.00g037840.m01-v1.0.a1;
JABWEG010000017.1	GenSAS_63493a1a2e90c-publish	gene	454813	455321	.	-	.	ID=he.00g037850-v1.0.a1;Name=he.00g037850;
JABWEG010000017.1	GenSAS_63493a1a2e90c-publish	mRNA	454813	455321	5075.00	-	.	ID=he.00g037850.m01-v1.0.a1;Name=he.00g037850.m01;Parent=he.00g037850-v1.0.a1;
JABWEG010000017.1	GenSAS_63493a1a2e90c-publish	exon	454813	454877	.	-	.	ID=he.00g037850.m01.exon01-v1.0.a1;Name=he.00g037850.m01.exon01;Parent=he.00g037850.m01-v1.0.a1;
JABWEG010000017.1	GenSAS_63493a1a2e90c-publish	CDS	454813	454877	.	-	1	ID=he.00g037850.m01.CDS01-v1.0.a1;Name=he.00g037850.m01.CDS01;Parent=he.00g037850.m01-v1.0.a1;
JABWEG010000017.1	GenSAS_63493a1a2e90c-publish	exon	454933	454972	.	-	.	ID=he.00g037850.m01.exon02-v1.0.a1;Name=he.00g037850.m01.exon02;Parent=he.00g037850.m01-v1.0.a1;
JABWEG010000017.1	GenSAS_63493a1a2e90c-publish	CDS	454933	454972	.	-	0	ID=he.00g037850.m01.CDS02-v1.0.a1;Name=he.00g037850.m01.CDS02;Parent=he.00g037850.m01-v1.0.a1;
JABWEG010000017.1	GenSAS_63493a1a2e90c-publish	exon	455029	455097	.	-	.	ID=he.00g037850.m01.exon03-v1.0.a1;Name=he.00g037850.m01.exon03;Parent=he.00g037850.m01-v1.0.a1;
JABWEG010000017.1	GenSAS_63493a1a2e90c-publish	CDS	455029	455097	.	-	0	ID=he.00g037850.m01.CDS03-v1.0.a1;Name=he.00g037850.m01.CDS03;Parent=he.00g037850.m01-v1.0.a1;
JABWEG010000017.1	GenSAS_63493a1a2e90c-publish	exon	455149	455228	.	-	.	ID=he.00g037850.m01.exon04-v1.0.a1;Name=he.00g037850.m01.exon04;Parent=he.00g037850.m01-v1.0.a1;
JABWEG010000017.1	GenSAS_63493a1a2e90c-publish	CDS	455149	455228	.	-	1	ID=he.00g037850.m01.CDS04-v1.0.a1;Name=he.00g037850.m01.CDS04;Parent=he.00g037850.m01-v1.0.a1;
JABWEG010000017.1	GenSAS_63493a1a2e90c-publish	exon	455279	455321	.	-	.	ID=he.00g037850.m01.exon05-v1.0.a1;Name=he.00g037850.m01.exon05;Parent=he.00g037850.m01-v1.0.a1;
JABWEG010000017.1	GenSAS_63493a1a2e90c-publish	CDS	455279	455321	.	-	0	ID=he.00g037850.m01.CDS05-v1.0.a1;Name=he.00g037850.m01.CDS05;Parent=he.00g037850.m01-v1.0.a1;
JABWEG010000017.1	GenSAS_63493a1a2e90c-publish	gene	455492	457680	.	+	.	ID=he.00g037860-v1.0.a1;Name=he.00g037860;
JABWEG010000017.1	GenSAS_63493a1a2e90c-publish	mRNA	455492	457680	1706085.00	+	.	ID=he.00g037860.m01-v1.0.a1;Name=he.00g037860.m01;Parent=he.00g037860-v1.0.a1;
JABWEG010000017.1	GenSAS_63493a1a2e90c-publish	exon	455492	455602	.	+	.	ID=he.00g037860.m01.exon01-v1.0.a1;Name=he.00g037860.m01.exon01;Parent=he.00g037860.m01-v1.0.a1;
JABWEG010000017.1	GenSAS_63493a1a2e90c-publish	CDS	455492	455602	.	+	0	ID=he.00g037860.m01.CDS01-v1.0.a1;Name=he.00g037860.m01.CDS01;Parent=he.00g037860.m01-v1.0.a1;
JABWEG010000017.1	GenSAS_63493a1a2e90c-publish	exon	455697	455798	.	+	.	ID=he.00g037860.m01.exon02-v1.0.a1;Name=he.00g037860.m01.exon02;Parent=he.00g037860.m01-v1.0.a1;
JABWEG010000017.1	GenSAS_63493a1a2e90c-publish	CDS	455697	455798	.	+	0	ID=he.00g037860.m01.CDS02-v1.0.a1;Name=he.00g037860.m01.CDS02;Parent=he.00g037860.m01-v1.0.a1;
JABWEG010000017.1	GenSAS_63493a1a2e90c-publish	exon	455864	455881	.	+	.	ID=he.00g037860.m01.exon03-v1.0.a1;Name=he.00g037860.m01.exon03;Parent=he.00g037860.m01-v1.0.a1;
JABWEG010000017.1	GenSAS_63493a1a2e90c-publish	CDS	455864	455881	.	+	0	ID=he.00g037860.m01.CDS03-v1.0.a1;Name=he.00g037860.m01.CDS03;Parent=he.00g037860.m01-v1.0.a1;
JABWEG010000017.1	GenSAS_63493a1a2e90c-publish	exon	455949	456131	.	+	.	ID=he.00g037860.m01.exon04-v1.0.a1;Name=he.00g037860.m01.exon04;Parent=he.00g037860.m01-v1.0.a1;
JABWEG010000017.1	GenSAS_63493a1a2e90c-publish	CDS	455949	456131	.	+	0	ID=he.00g037860.m01.CDS04-v1.0.a1;Name=he.00g037860.m01.CDS04;Parent=he.00g037860.m01-v1.0.a1;
JABWEG010000017.1	GenSAS_63493a1a2e90c-publish	exon	456206	456447	.	+	.	ID=he.00g037860.m01.exon05-v1.0.a1;Name=he.00g037860.m01.exon05;Parent=he.00g037860.m01-v1.0.a1;
JABWEG010000017.1	GenSAS_63493a1a2e90c-publish	CDS	456206	456447	.	+	0	ID=he.00g037860.m01.CDS05-v1.0.a1;Name=he.00g037860.m01.CDS05;Parent=he.00g037860.m01-v1.0.a1;
JABWEG010000017.1	GenSAS_63493a1a2e90c-publish	exon	456499	456565	.	+	.	ID=he.00g037860.m01.exon06-v1.0.a1;Name=he.00g037860.m01.exon06;Parent=he.00g037860.m01-v1.0.a1;
JABWEG010000017.1	GenSAS_63493a1a2e90c-publish	CDS	456499	456565	.	+	2	ID=he.00g037860.m01.CDS06-v1.0.a1;Name=he.00g037860.m01.CDS06;Parent=he.00g037860.m01-v1.0.a1;
JABWEG010000017.1	GenSAS_63493a1a2e90c-publish	exon	456628	457680	.	+	.	ID=he.00g037860.m01.exon07-v1.0.a1;Name=he.00g037860.m01.exon07;Parent=he.00g037860.m01-v1.0.a1;
JABWEG010000017.1	GenSAS_63493a1a2e90c-publish	CDS	456628	457680	.	+	0	ID=he.00g037860.m01.CDS07-v1.0.a1;Name=he.00g037860.m01.CDS07;Parent=he.00g037860.m01-v1.0.a1;
JABWEG010000017.1	GenSAS_63493a1a2e90c-publish	gene	458033	459471	.	-	.	ID=he.00g037870-v1.0.a1;Name=he.00g037870;
JABWEG010000017.1	GenSAS_63493a1a2e90c-publish	mRNA	458033	459471	14375.00	-	.	ID=he.00g037870.m01-v1.0.a1;Name=he.00g037870.m01;Parent=he.00g037870-v1.0.a1;
JABWEG010000017.1	GenSAS_63493a1a2e90c-publish	exon	458033	458093	.	-	.	ID=he.00g037870.m01.exon01-v1.0.a1;Name=he.00g037870.m01.exon01;Parent=he.00g037870.m01-v1.0.a1;
JABWEG010000017.1	GenSAS_63493a1a2e90c-publish	CDS	458033	458093	.	-	2	ID=he.00g037870.m01.CDS01-v1.0.a1;Name=he.00g037870.m01.CDS01;Parent=he.00g037870.m01-v1.0.a1;
JABWEG010000017.1	GenSAS_63493a1a2e90c-publish	exon	458193	458291	.	-	.	ID=he.00g037870.m01.exon02-v1.0.a1;Name=he.00g037870.m01.exon02;Parent=he.00g037870.m01-v1.0.a1;
JABWEG010000017.1	GenSAS_63493a1a2e90c-publish	CDS	458193	458291	.	-	2	ID=he.00g037870.m01.CDS02-v1.0.a1;Name=he.00g037870.m01.CDS02;Parent=he.00g037870.m01-v1.0.a1;
JABWEG010000017.1	GenSAS_63493a1a2e90c-publish	exon	458382	458521	.	-	.	ID=he.00g037870.m01.exon03-v1.0.a1;Name=he.00g037870.m01.exon03;Parent=he.00g037870.m01-v1.0.a1;
JABWEG010000017.1	GenSAS_63493a1a2e90c-publish	CDS	458382	458521	.	-	0	ID=he.00g037870.m01.CDS03-v1.0.a1;Name=he.00g037870.m01.CDS03;Parent=he.00g037870.m01-v1.0.a1;
JABWEG010000017.1	GenSAS_63493a1a2e90c-publish	exon	458579	458676	.	-	.	ID=he.00g037870.m01.exon04-v1.0.a1;Name=he.00g037870.m01.exon04;Parent=he.00g037870.m01-v1.0.a1;
JABWEG010000017.1	GenSAS_63493a1a2e90c-publish	CDS	458579	458676	.	-	1	ID=he.00g037870.m01.CDS04-v1.0.a1;Name=he.00g037870.m01.CDS04;Parent=he.00g037870.m01-v1.0.a1;
JABWEG010000017.1	GenSAS_63493a1a2e90c-publish	exon	458727	459210	.	-	.	ID=he.00g037870.m01.exon05-v1.0.a1;Name=he.00g037870.m01.exon05;Parent=he.00g037870.m01-v1.0.a1;
JABWEG010000017.1	GenSAS_63493a1a2e90c-publish	CDS	458727	459210	.	-	0	ID=he.00g037870.m01.CDS05-v1.0.a1;Name=he.00g037870.m01.CDS05;Parent=he.00g037870.m01-v1.0.a1;
JABWEG010000017.1	GenSAS_63493a1a2e90c-publish	exon	459274	459471	.	-	.	ID=he.00g037870.m01.exon06-v1.0.a1;Name=he.00g037870.m01.exon06;Parent=he.00g037870.m01-v1.0.a1;
JABWEG010000017.1	GenSAS_63493a1a2e90c-publish	CDS	459274	459471	.	-	0	ID=he.00g037870.m01.CDS06-v1.0.a1;Name=he.00g037870.m01.CDS06;Parent=he.00g037870.m01-v1.0.a1;
JABWEG010000017.1	GenSAS_63493a1a2e90c-publish	gene	459623	460160	.	+	.	ID=he.00g037880-v1.0.a1;Name=he.00g037880;
JABWEG010000017.1	GenSAS_63493a1a2e90c-publish	mRNA	459623	460160	239435.00	+	.	ID=he.00g037880.m01-v1.0.a1;Name=he.00g037880.m01;Parent=he.00g037880-v1.0.a1;
JABWEG010000017.1	GenSAS_63493a1a2e90c-publish	exon	459623	459642	.	+	.	ID=he.00g037880.m01.exon01-v1.0.a1;Name=he.00g037880.m01.exon01;Parent=he.00g037880.m01-v1.0.a1;
JABWEG010000017.1	GenSAS_63493a1a2e90c-publish	CDS	459623	459642	.	+	0	ID=he.00g037880.m01.CDS01-v1.0.a1;Name=he.00g037880.m01.CDS01;Parent=he.00g037880.m01-v1.0.a1;
JABWEG010000017.1	GenSAS_63493a1a2e90c-publish	exon	459702	459733	.	+	.	ID=he.00g037880.m01.exon02-v1.0.a1;Name=he.00g037880.m01.exon02;Parent=he.00g037880.m01-v1.0.a1;
JABWEG010000017.1	GenSAS_63493a1a2e90c-publish	CDS	459702	459733	.	+	2	ID=he.00g037880.m01.CDS02-v1.0.a1;Name=he.00g037880.m01.CDS02;Parent=he.00g037880.m01-v1.0.a1;
JABWEG010000017.1	GenSAS_63493a1a2e90c-publish	exon	459790	459823	.	+	.	ID=he.00g037880.m01.exon03-v1.0.a1;Name=he.00g037880.m01.exon03;Parent=he.00g037880.m01-v1.0.a1;
JABWEG010000017.1	GenSAS_63493a1a2e90c-publish	CDS	459790	459823	.	+	1	ID=he.00g037880.m01.CDS03-v1.0.a1;Name=he.00g037880.m01.CDS03;Parent=he.00g037880.m01-v1.0.a1;
JABWEG010000017.1	GenSAS_63493a1a2e90c-publish	exon	459877	459977	.	+	.	ID=he.00g037880.m01.exon04-v1.0.a1;Name=he.00g037880.m01.exon04;Parent=he.00g037880.m01-v1.0.a1;
JABWEG010000017.1	GenSAS_63493a1a2e90c-publish	CDS	459877	459977	.	+	2	ID=he.00g037880.m01.CDS04-v1.0.a1;Name=he.00g037880.m01.CDS04;Parent=he.00g037880.m01-v1.0.a1;
JABWEG010000017.1	GenSAS_63493a1a2e90c-publish	exon	460033	460040	.	+	.	ID=he.00g037880.m01.exon05-v1.0.a1;Name=he.00g037880.m01.exon05;Parent=he.00g037880.m01-v1.0.a1;
JABWEG010000017.1	GenSAS_63493a1a2e90c-publish	CDS	460033	460040	.	+	1	ID=he.00g037880.m01.CDS05-v1.0.a1;Name=he.00g037880.m01.CDS05;Parent=he.00g037880.m01-v1.0.a1;
JABWEG010000017.1	GenSAS_63493a1a2e90c-publish	exon	460101	460160	.	+	.	ID=he.00g037880.m01.exon06-v1.0.a1;Name=he.00g037880.m01.exon06;Parent=he.00g037880.m01-v1.0.a1;
JABWEG010000017.1	GenSAS_63493a1a2e90c-publish	CDS	460101	460160	.	+	0	ID=he.00g037880.m01.CDS06-v1.0.a1;Name=he.00g037880.m01.CDS06;Parent=he.00g037880.m01-v1.0.a1;
JABWEG010000017.1	GenSAS_63493a1a2e90c-publish	gene	461758	464687	.	+	.	ID=he.00g037890-v1.0.a1;Name=he.00g037890;
JABWEG010000017.1	GenSAS_63493a1a2e90c-publish	mRNA	461758	464687	4084115.00	+	.	ID=he.00g037890.m01-v1.0.a1;Name=he.00g037890.m01;Parent=he.00g037890-v1.0.a1;
JABWEG010000017.1	GenSAS_63493a1a2e90c-publish	exon	461758	461976	.	+	.	ID=he.00g037890.m01.exon01-v1.0.a1;Name=he.00g037890.m01.exon01;Parent=he.00g037890.m01-v1.0.a1;
JABWEG010000017.1	GenSAS_63493a1a2e90c-publish	CDS	461758	461976	.	+	0	ID=he.00g037890.m01.CDS01-v1.0.a1;Name=he.00g037890.m01.CDS01;Parent=he.00g037890.m01-v1.0.a1;
JABWEG010000017.1	GenSAS_63493a1a2e90c-publish	exon	462120	462409	.	+	.	ID=he.00g037890.m01.exon02-v1.0.a1;Name=he.00g037890.m01.exon02;Parent=he.00g037890.m01-v1.0.a1;
JABWEG010000017.1	GenSAS_63493a1a2e90c-publish	CDS	462120	462409	.	+	0	ID=he.00g037890.m01.CDS02-v1.0.a1;Name=he.00g037890.m01.CDS02;Parent=he.00g037890.m01-v1.0.a1;
JABWEG010000017.1	GenSAS_63493a1a2e90c-publish	exon	462465	462819	.	+	.	ID=he.00g037890.m01.exon03-v1.0.a1;Name=he.00g037890.m01.exon03;Parent=he.00g037890.m01-v1.0.a1;
JABWEG010000017.1	GenSAS_63493a1a2e90c-publish	CDS	462465	462819	.	+	2	ID=he.00g037890.m01.CDS03-v1.0.a1;Name=he.00g037890.m01.CDS03;Parent=he.00g037890.m01-v1.0.a1;
JABWEG010000017.1	GenSAS_63493a1a2e90c-publish	exon	462878	463030	.	+	.	ID=he.00g037890.m01.exon04-v1.0.a1;Name=he.00g037890.m01.exon04;Parent=he.00g037890.m01-v1.0.a1;
JABWEG010000017.1	GenSAS_63493a1a2e90c-publish	CDS	462878	463030	.	+	0	ID=he.00g037890.m01.CDS04-v1.0.a1;Name=he.00g037890.m01.CDS04;Parent=he.00g037890.m01-v1.0.a1;
JABWEG010000017.1	GenSAS_63493a1a2e90c-publish	exon	463094	463228	.	+	.	ID=he.00g037890.m01.exon05-v1.0.a1;Name=he.00g037890.m01.exon05;Parent=he.00g037890.m01-v1.0.a1;
JABWEG010000017.1	GenSAS_63493a1a2e90c-publish	CDS	463094	463228	.	+	0	ID=he.00g037890.m01.CDS05-v1.0.a1;Name=he.00g037890.m01.CDS05;Parent=he.00g037890.m01-v1.0.a1;
JABWEG010000017.1	GenSAS_63493a1a2e90c-publish	exon	463291	463423	.	+	.	ID=he.00g037890.m01.exon06-v1.0.a1;Name=he.00g037890.m01.exon06;Parent=he.00g037890.m01-v1.0.a1;
JABWEG010000017.1	GenSAS_63493a1a2e90c-publish	CDS	463291	463423	.	+	0	ID=he.00g037890.m01.CDS06-v1.0.a1;Name=he.00g037890.m01.CDS06;Parent=he.00g037890.m01-v1.0.a1;
JABWEG010000017.1	GenSAS_63493a1a2e90c-publish	exon	463479	463786	.	+	.	ID=he.00g037890.m01.exon07-v1.0.a1;Name=he.00g037890.m01.exon07;Parent=he.00g037890.m01-v1.0.a1;
JABWEG010000017.1	GenSAS_63493a1a2e90c-publish	CDS	463479	463786	.	+	1	ID=he.00g037890.m01.CDS07-v1.0.a1;Name=he.00g037890.m01.CDS07;Parent=he.00g037890.m01-v1.0.a1;
JABWEG010000017.1	GenSAS_63493a1a2e90c-publish	exon	463842	464160	.	+	.	ID=he.00g037890.m01.exon08-v1.0.a1;Name=he.00g037890.m01.exon08;Parent=he.00g037890.m01-v1.0.a1;
JABWEG010000017.1	GenSAS_63493a1a2e90c-publish	CDS	463842	464160	.	+	0	ID=he.00g037890.m01.CDS08-v1.0.a1;Name=he.00g037890.m01.CDS08;Parent=he.00g037890.m01-v1.0.a1;
JABWEG010000017.1	GenSAS_63493a1a2e90c-publish	exon	464218	464687	.	+	.	ID=he.00g037890.m01.exon09-v1.0.a1;Name=he.00g037890.m01.exon09;Parent=he.00g037890.m01-v1.0.a1;
JABWEG010000017.1	GenSAS_63493a1a2e90c-publish	CDS	464218	464687	.	+	1	ID=he.00g037890.m01.CDS09-v1.0.a1;Name=he.00g037890.m01.CDS09;Parent=he.00g037890.m01-v1.0.a1;
JABWEG010000017.1	GenSAS_63493a1a2e90c-publish	gene	464770	468992	.	-	.	ID=he.00g037900-v1.0.a1;Name=he.00g037900;
JABWEG010000017.1	GenSAS_63493a1a2e90c-publish	mRNA	464770	468992	35850.00	-	.	ID=he.00g037900.m01-v1.0.a1;Name=he.00g037900.m01;Parent=he.00g037900-v1.0.a1;
JABWEG010000017.1	GenSAS_63493a1a2e90c-publish	exon	464770	464808	.	-	.	ID=he.00g037900.m01.exon01-v1.0.a1;Name=he.00g037900.m01.exon01;Parent=he.00g037900.m01-v1.0.a1;
JABWEG010000017.1	GenSAS_63493a1a2e90c-publish	CDS	464770	464808	.	-	0	ID=he.00g037900.m01.CDS01-v1.0.a1;Name=he.00g037900.m01.CDS01;Parent=he.00g037900.m01-v1.0.a1;
JABWEG010000017.1	GenSAS_63493a1a2e90c-publish	exon	464864	464941	.	-	.	ID=he.00g037900.m01.exon02-v1.0.a1;Name=he.00g037900.m01.exon02;Parent=he.00g037900.m01-v1.0.a1;
JABWEG010000017.1	GenSAS_63493a1a2e90c-publish	CDS	464864	464941	.	-	0	ID=he.00g037900.m01.CDS02-v1.0.a1;Name=he.00g037900.m01.CDS02;Parent=he.00g037900.m01-v1.0.a1;
JABWEG010000017.1	GenSAS_63493a1a2e90c-publish	exon	464991	465177	.	-	.	ID=he.00g037900.m01.exon03-v1.0.a1;Name=he.00g037900.m01.exon03;Parent=he.00g037900.m01-v1.0.a1;
JABWEG010000017.1	GenSAS_63493a1a2e90c-publish	CDS	464991	465177	.	-	2	ID=he.00g037900.m01.CDS03-v1.0.a1;Name=he.00g037900.m01.CDS03;Parent=he.00g037900.m01-v1.0.a1;
JABWEG010000017.1	GenSAS_63493a1a2e90c-publish	exon	465233	465302	.	-	.	ID=he.00g037900.m01.exon04-v1.0.a1;Name=he.00g037900.m01.exon04;Parent=he.00g037900.m01-v1.0.a1;
JABWEG010000017.1	GenSAS_63493a1a2e90c-publish	CDS	465233	465302	.	-	1	ID=he.00g037900.m01.CDS04-v1.0.a1;Name=he.00g037900.m01.CDS04;Parent=he.00g037900.m01-v1.0.a1;
JABWEG010000017.1	GenSAS_63493a1a2e90c-publish	exon	465356	465475	.	-	.	ID=he.00g037900.m01.exon05-v1.0.a1;Name=he.00g037900.m01.exon05;Parent=he.00g037900.m01-v1.0.a1;
JABWEG010000017.1	GenSAS_63493a1a2e90c-publish	CDS	465356	465475	.	-	1	ID=he.00g037900.m01.CDS05-v1.0.a1;Name=he.00g037900.m01.CDS05;Parent=he.00g037900.m01-v1.0.a1;
JABWEG010000017.1	GenSAS_63493a1a2e90c-publish	exon	465522	465660	.	-	.	ID=he.00g037900.m01.exon06-v1.0.a1;Name=he.00g037900.m01.exon06;Parent=he.00g037900.m01-v1.0.a1;
JABWEG010000017.1	GenSAS_63493a1a2e90c-publish	CDS	465522	465660	.	-	0	ID=he.00g037900.m01.CDS06-v1.0.a1;Name=he.00g037900.m01.CDS06;Parent=he.00g037900.m01-v1.0.a1;
JABWEG010000017.1	GenSAS_63493a1a2e90c-publish	exon	465719	465778	.	-	.	ID=he.00g037900.m01.exon07-v1.0.a1;Name=he.00g037900.m01.exon07;Parent=he.00g037900.m01-v1.0.a1;
JABWEG010000017.1	GenSAS_63493a1a2e90c-publish	CDS	465719	465778	.	-	0	ID=he.00g037900.m01.CDS07-v1.0.a1;Name=he.00g037900.m01.CDS07;Parent=he.00g037900.m01-v1.0.a1;
JABWEG010000017.1	GenSAS_63493a1a2e90c-publish	exon	465828	465858	.	-	.	ID=he.00g037900.m01.exon08-v1.0.a1;Name=he.00g037900.m01.exon08;Parent=he.00g037900.m01-v1.0.a1;
JABWEG010000017.1	GenSAS_63493a1a2e90c-publish	CDS	465828	465858	.	-	2	ID=he.00g037900.m01.CDS08-v1.0.a1;Name=he.00g037900.m01.CDS08;Parent=he.00g037900.m01-v1.0.a1;
JABWEG010000017.1	GenSAS_63493a1a2e90c-publish	exon	465914	465939	.	-	.	ID=he.00g037900.m01.exon09-v1.0.a1;Name=he.00g037900.m01.exon09;Parent=he.00g037900.m01-v1.0.a1;
JABWEG010000017.1	GenSAS_63493a1a2e90c-publish	CDS	465914	465939	.	-	0	ID=he.00g037900.m01.CDS09-v1.0.a1;Name=he.00g037900.m01.CDS09;Parent=he.00g037900.m01-v1.0.a1;
JABWEG010000017.1	GenSAS_63493a1a2e90c-publish	exon	465999	466359	.	-	.	ID=he.00g037900.m01.exon10-v1.0.a1;Name=he.00g037900.m01.exon10;Parent=he.00g037900.m01-v1.0.a1;
JABWEG010000017.1	GenSAS_63493a1a2e90c-publish	CDS	465999	466359	.	-	2	ID=he.00g037900.m01.CDS10-v1.0.a1;Name=he.00g037900.m01.CDS10;Parent=he.00g037900.m01-v1.0.a1;
JABWEG010000017.1	GenSAS_63493a1a2e90c-publish	exon	466416	467103	.	-	.	ID=he.00g037900.m01.exon11-v1.0.a1;Name=he.00g037900.m01.exon11;Parent=he.00g037900.m01-v1.0.a1;
JABWEG010000017.1	GenSAS_63493a1a2e90c-publish	CDS	466416	467103	.	-	1	ID=he.00g037900.m01.CDS11-v1.0.a1;Name=he.00g037900.m01.CDS11;Parent=he.00g037900.m01-v1.0.a1;
JABWEG010000017.1	GenSAS_63493a1a2e90c-publish	exon	467162	467224	.	-	.	ID=he.00g037900.m01.exon12-v1.0.a1;Name=he.00g037900.m01.exon12;Parent=he.00g037900.m01-v1.0.a1;
JABWEG010000017.1	GenSAS_63493a1a2e90c-publish	CDS	467162	467224	.	-	1	ID=he.00g037900.m01.CDS12-v1.0.a1;Name=he.00g037900.m01.CDS12;Parent=he.00g037900.m01-v1.0.a1;
JABWEG010000017.1	GenSAS_63493a1a2e90c-publish	exon	467277	467696	.	-	.	ID=he.00g037900.m01.exon13-v1.0.a1;Name=he.00g037900.m01.exon13;Parent=he.00g037900.m01-v1.0.a1;
JABWEG010000017.1	GenSAS_63493a1a2e90c-publish	CDS	467277	467696	.	-	1	ID=he.00g037900.m01.CDS13-v1.0.a1;Name=he.00g037900.m01.CDS13;Parent=he.00g037900.m01-v1.0.a1;
JABWEG010000017.1	GenSAS_63493a1a2e90c-publish	exon	467746	467819	.	-	.	ID=he.00g037900.m01.exon14-v1.0.a1;Name=he.00g037900.m01.exon14;Parent=he.00g037900.m01-v1.0.a1;
JABWEG010000017.1	GenSAS_63493a1a2e90c-publish	CDS	467746	467819	.	-	2	ID=he.00g037900.m01.CDS14-v1.0.a1;Name=he.00g037900.m01.CDS14;Parent=he.00g037900.m01-v1.0.a1;
JABWEG010000017.1	GenSAS_63493a1a2e90c-publish	exon	468383	468629	.	-	.	ID=he.00g037900.m01.exon15-v1.0.a1;Name=he.00g037900.m01.exon15;Parent=he.00g037900.m01-v1.0.a1;
JABWEG010000017.1	GenSAS_63493a1a2e90c-publish	CDS	468383	468629	.	-	1	ID=he.00g037900.m01.CDS15-v1.0.a1;Name=he.00g037900.m01.CDS15;Parent=he.00g037900.m01-v1.0.a1;
JABWEG010000017.1	GenSAS_63493a1a2e90c-publish	exon	468688	468746	.	-	.	ID=he.00g037900.m01.exon16-v1.0.a1;Name=he.00g037900.m01.exon16;Parent=he.00g037900.m01-v1.0.a1;
JABWEG010000017.1	GenSAS_63493a1a2e90c-publish	CDS	468688	468746	.	-	2	ID=he.00g037900.m01.CDS16-v1.0.a1;Name=he.00g037900.m01.CDS16;Parent=he.00g037900.m01-v1.0.a1;
JABWEG010000017.1	GenSAS_63493a1a2e90c-publish	exon	468805	468992	.	-	.	ID=he.00g037900.m01.exon17-v1.0.a1;Name=he.00g037900.m01.exon17;Parent=he.00g037900.m01-v1.0.a1;
JABWEG010000017.1	GenSAS_63493a1a2e90c-publish	CDS	468805	468992	.	-	0	ID=he.00g037900.m01.CDS17-v1.0.a1;Name=he.00g037900.m01.CDS17;Parent=he.00g037900.m01-v1.0.a1;
JABWEG010000017.1	GenSAS_63493a1a2e90c-publish	gene	469574	472562	.	-	.	ID=he.00g037910-v1.0.a1;Name=he.00g037910;
JABWEG010000017.1	GenSAS_63493a1a2e90c-publish	mRNA	469574	472562	29875.00	-	.	ID=he.00g037910.m01-v1.0.a1;Name=he.00g037910.m01;Parent=he.00g037910-v1.0.a1;
JABWEG010000017.1	GenSAS_63493a1a2e90c-publish	exon	469574	470143	.	-	.	ID=he.00g037910.m01.exon01-v1.0.a1;Name=he.00g037910.m01.exon01;Parent=he.00g037910.m01-v1.0.a1;
JABWEG010000017.1	GenSAS_63493a1a2e90c-publish	CDS	469574	470143	.	-	0	ID=he.00g037910.m01.CDS01-v1.0.a1;Name=he.00g037910.m01.CDS01;Parent=he.00g037910.m01-v1.0.a1;
JABWEG010000017.1	GenSAS_63493a1a2e90c-publish	exon	470200	470613	.	-	.	ID=he.00g037910.m01.exon02-v1.0.a1;Name=he.00g037910.m01.exon02;Parent=he.00g037910.m01-v1.0.a1;
JABWEG010000017.1	GenSAS_63493a1a2e90c-publish	CDS	470200	470613	.	-	0	ID=he.00g037910.m01.CDS02-v1.0.a1;Name=he.00g037910.m01.CDS02;Parent=he.00g037910.m01-v1.0.a1;
JABWEG010000017.1	GenSAS_63493a1a2e90c-publish	exon	470670	470737	.	-	.	ID=he.00g037910.m01.exon03-v1.0.a1;Name=he.00g037910.m01.exon03;Parent=he.00g037910.m01-v1.0.a1;
JABWEG010000017.1	GenSAS_63493a1a2e90c-publish	CDS	470670	470737	.	-	1	ID=he.00g037910.m01.CDS03-v1.0.a1;Name=he.00g037910.m01.CDS03;Parent=he.00g037910.m01-v1.0.a1;
JABWEG010000017.1	GenSAS_63493a1a2e90c-publish	exon	470789	471042	.	-	.	ID=he.00g037910.m01.exon04-v1.0.a1;Name=he.00g037910.m01.exon04;Parent=he.00g037910.m01-v1.0.a1;
JABWEG010000017.1	GenSAS_63493a1a2e90c-publish	CDS	470789	471042	.	-	2	ID=he.00g037910.m01.CDS04-v1.0.a1;Name=he.00g037910.m01.CDS04;Parent=he.00g037910.m01-v1.0.a1;
JABWEG010000017.1	GenSAS_63493a1a2e90c-publish	exon	471100	471214	.	-	.	ID=he.00g037910.m01.exon05-v1.0.a1;Name=he.00g037910.m01.exon05;Parent=he.00g037910.m01-v1.0.a1;
JABWEG010000017.1	GenSAS_63493a1a2e90c-publish	CDS	471100	471214	.	-	1	ID=he.00g037910.m01.CDS05-v1.0.a1;Name=he.00g037910.m01.CDS05;Parent=he.00g037910.m01-v1.0.a1;
JABWEG010000017.1	GenSAS_63493a1a2e90c-publish	exon	471268	471687	.	-	.	ID=he.00g037910.m01.exon06-v1.0.a1;Name=he.00g037910.m01.exon06;Parent=he.00g037910.m01-v1.0.a1;
JABWEG010000017.1	GenSAS_63493a1a2e90c-publish	CDS	471268	471687	.	-	1	ID=he.00g037910.m01.CDS06-v1.0.a1;Name=he.00g037910.m01.CDS06;Parent=he.00g037910.m01-v1.0.a1;
JABWEG010000017.1	GenSAS_63493a1a2e90c-publish	exon	471743	471897	.	-	.	ID=he.00g037910.m01.exon07-v1.0.a1;Name=he.00g037910.m01.exon07;Parent=he.00g037910.m01-v1.0.a1;
JABWEG010000017.1	GenSAS_63493a1a2e90c-publish	CDS	471743	471897	.	-	2	ID=he.00g037910.m01.CDS07-v1.0.a1;Name=he.00g037910.m01.CDS07;Parent=he.00g037910.m01-v1.0.a1;
JABWEG010000017.1	GenSAS_63493a1a2e90c-publish	exon	471952	472115	.	-	.	ID=he.00g037910.m01.exon08-v1.0.a1;Name=he.00g037910.m01.exon08;Parent=he.00g037910.m01-v1.0.a1;
JABWEG010000017.1	GenSAS_63493a1a2e90c-publish	CDS	471952	472115	.	-	0	ID=he.00g037910.m01.CDS08-v1.0.a1;Name=he.00g037910.m01.CDS08;Parent=he.00g037910.m01-v1.0.a1;
JABWEG010000017.1	GenSAS_63493a1a2e90c-publish	exon	472175	472360	.	-	.	ID=he.00g037910.m01.exon09-v1.0.a1;Name=he.00g037910.m01.exon09;Parent=he.00g037910.m01-v1.0.a1;
JABWEG010000017.1	GenSAS_63493a1a2e90c-publish	CDS	472175	472360	.	-	0	ID=he.00g037910.m01.CDS09-v1.0.a1;Name=he.00g037910.m01.CDS09;Parent=he.00g037910.m01-v1.0.a1;
JABWEG010000017.1	GenSAS_63493a1a2e90c-publish	exon	472413	472562	.	-	.	ID=he.00g037910.m01.exon10-v1.0.a1;Name=he.00g037910.m01.exon10;Parent=he.00g037910.m01-v1.0.a1;
JABWEG010000017.1	GenSAS_63493a1a2e90c-publish	CDS	472413	472562	.	-	0	ID=he.00g037910.m01.CDS10-v1.0.a1;Name=he.00g037910.m01.CDS10;Parent=he.00g037910.m01-v1.0.a1;
JABWEG010000017.1	GenSAS_63493a1a2e90c-publish	gene	473816	475253	.	-	.	ID=he.00g037920-v1.0.a1;Name=he.00g037920;
JABWEG010000017.1	GenSAS_63493a1a2e90c-publish	mRNA	473816	475253	14365.00	-	.	ID=he.00g037920.m01-v1.0.a1;Name=he.00g037920.m01;Parent=he.00g037920-v1.0.a1;
JABWEG010000017.1	GenSAS_63493a1a2e90c-publish	exon	473816	474641	.	-	.	ID=he.00g037920.m01.exon01-v1.0.a1;Name=he.00g037920.m01.exon01;Parent=he.00g037920.m01-v1.0.a1;
JABWEG010000017.1	GenSAS_63493a1a2e90c-publish	CDS	473816	474641	.	-	2	ID=he.00g037920.m01.CDS01-v1.0.a1;Name=he.00g037920.m01.CDS01;Parent=he.00g037920.m01-v1.0.a1;
JABWEG010000017.1	GenSAS_63493a1a2e90c-publish	exon	474709	474837	.	-	.	ID=he.00g037920.m01.exon02-v1.0.a1;Name=he.00g037920.m01.exon02;Parent=he.00g037920.m01-v1.0.a1;
JABWEG010000017.1	GenSAS_63493a1a2e90c-publish	CDS	474709	474837	.	-	2	ID=he.00g037920.m01.CDS02-v1.0.a1;Name=he.00g037920.m01.CDS02;Parent=he.00g037920.m01-v1.0.a1;
JABWEG010000017.1	GenSAS_63493a1a2e90c-publish	exon	474943	475253	.	-	.	ID=he.00g037920.m01.exon03-v1.0.a1;Name=he.00g037920.m01.exon03;Parent=he.00g037920.m01-v1.0.a1;
JABWEG010000017.1	GenSAS_63493a1a2e90c-publish	CDS	474943	475253	.	-	0	ID=he.00g037920.m01.CDS03-v1.0.a1;Name=he.00g037920.m01.CDS03;Parent=he.00g037920.m01-v1.0.a1;
JABWEG010000017.1	GenSAS_63493a1a2e90c-publish	gene	476245	479532	.	+	.	ID=he.00g037930-v1.0.a1;Name=he.00g037930;
JABWEG010000017.1	GenSAS_63493a1a2e90c-publish	mRNA	476245	479532	921220.00	+	.	ID=he.00g037930.m01-v1.0.a1;Name=he.00g037930.m01;Parent=he.00g037930-v1.0.a1;
JABWEG010000017.1	GenSAS_63493a1a2e90c-publish	exon	476245	476544	.	+	.	ID=he.00g037930.m01.exon01-v1.0.a1;Name=he.00g037930.m01.exon01;Parent=he.00g037930.m01-v1.0.a1;
JABWEG010000017.1	GenSAS_63493a1a2e90c-publish	CDS	476245	476544	.	+	0	ID=he.00g037930.m01.CDS01-v1.0.a1;Name=he.00g037930.m01.CDS01;Parent=he.00g037930.m01-v1.0.a1;
JABWEG010000017.1	GenSAS_63493a1a2e90c-publish	exon	476600	476864	.	+	.	ID=he.00g037930.m01.exon02-v1.0.a1;Name=he.00g037930.m01.exon02;Parent=he.00g037930.m01-v1.0.a1;
JABWEG010000017.1	GenSAS_63493a1a2e90c-publish	CDS	476600	476864	.	+	0	ID=he.00g037930.m01.CDS02-v1.0.a1;Name=he.00g037930.m01.CDS02;Parent=he.00g037930.m01-v1.0.a1;
JABWEG010000017.1	GenSAS_63493a1a2e90c-publish	exon	476923	477248	.	+	.	ID=he.00g037930.m01.exon03-v1.0.a1;Name=he.00g037930.m01.exon03;Parent=he.00g037930.m01-v1.0.a1;
JABWEG010000017.1	GenSAS_63493a1a2e90c-publish	CDS	476923	477248	.	+	1	ID=he.00g037930.m01.CDS03-v1.0.a1;Name=he.00g037930.m01.CDS03;Parent=he.00g037930.m01-v1.0.a1;
JABWEG010000017.1	GenSAS_63493a1a2e90c-publish	exon	477304	477996	.	+	.	ID=he.00g037930.m01.exon04-v1.0.a1;Name=he.00g037930.m01.exon04;Parent=he.00g037930.m01-v1.0.a1;
JABWEG010000017.1	GenSAS_63493a1a2e90c-publish	CDS	477304	477996	.	+	0	ID=he.00g037930.m01.CDS04-v1.0.a1;Name=he.00g037930.m01.CDS04;Parent=he.00g037930.m01-v1.0.a1;
JABWEG010000017.1	GenSAS_63493a1a2e90c-publish	exon	478047	478644	.	+	.	ID=he.00g037930.m01.exon05-v1.0.a1;Name=he.00g037930.m01.exon05;Parent=he.00g037930.m01-v1.0.a1;
JABWEG010000017.1	GenSAS_63493a1a2e90c-publish	CDS	478047	478644	.	+	0	ID=he.00g037930.m01.CDS05-v1.0.a1;Name=he.00g037930.m01.CDS05;Parent=he.00g037930.m01-v1.0.a1;
JABWEG010000017.1	GenSAS_63493a1a2e90c-publish	exon	478706	479532	.	+	.	ID=he.00g037930.m01.exon06-v1.0.a1;Name=he.00g037930.m01.exon06;Parent=he.00g037930.m01-v1.0.a1;
JABWEG010000017.1	GenSAS_63493a1a2e90c-publish	CDS	478706	479532	.	+	1	ID=he.00g037930.m01.CDS06-v1.0.a1;Name=he.00g037930.m01.CDS06;Parent=he.00g037930.m01-v1.0.a1;
JABWEG010000017.1	GenSAS_63493a1a2e90c-publish	gene	480117	481427	.	+	.	ID=he.00g037940-v1.0.a1;Name=he.00g037940;
JABWEG010000017.1	GenSAS_63493a1a2e90c-publish	mRNA	480117	481427	176885.00	+	.	ID=he.00g037940.m01-v1.0.a1;Name=he.00g037940.m01;Parent=he.00g037940-v1.0.a1;
JABWEG010000017.1	GenSAS_63493a1a2e90c-publish	exon	480117	480511	.	+	.	ID=he.00g037940.m01.exon01-v1.0.a1;Name=he.00g037940.m01.exon01;Parent=he.00g037940.m01-v1.0.a1;
JABWEG010000017.1	GenSAS_63493a1a2e90c-publish	CDS	480117	480511	.	+	0	ID=he.00g037940.m01.CDS01-v1.0.a1;Name=he.00g037940.m01.CDS01;Parent=he.00g037940.m01-v1.0.a1;
JABWEG010000017.1	GenSAS_63493a1a2e90c-publish	exon	480643	480878	.	+	.	ID=he.00g037940.m01.exon02-v1.0.a1;Name=he.00g037940.m01.exon02;Parent=he.00g037940.m01-v1.0.a1;
JABWEG010000017.1	GenSAS_63493a1a2e90c-publish	CDS	480643	480878	.	+	2	ID=he.00g037940.m01.CDS02-v1.0.a1;Name=he.00g037940.m01.CDS02;Parent=he.00g037940.m01-v1.0.a1;
JABWEG010000017.1	GenSAS_63493a1a2e90c-publish	exon	480937	481032	.	+	.	ID=he.00g037940.m01.exon03-v1.0.a1;Name=he.00g037940.m01.exon03;Parent=he.00g037940.m01-v1.0.a1;
JABWEG010000017.1	GenSAS_63493a1a2e90c-publish	CDS	480937	481032	.	+	1	ID=he.00g037940.m01.CDS03-v1.0.a1;Name=he.00g037940.m01.CDS03;Parent=he.00g037940.m01-v1.0.a1;
JABWEG010000017.1	GenSAS_63493a1a2e90c-publish	exon	481081	481427	.	+	.	ID=he.00g037940.m01.exon04-v1.0.a1;Name=he.00g037940.m01.exon04;Parent=he.00g037940.m01-v1.0.a1;
JABWEG010000017.1	GenSAS_63493a1a2e90c-publish	CDS	481081	481427	.	+	1	ID=he.00g037940.m01.CDS04-v1.0.a1;Name=he.00g037940.m01.CDS04;Parent=he.00g037940.m01-v1.0.a1;
JABWEG010000017.1	GenSAS_63493a1a2e90c-publish	gene	484604	485956	.	-	.	ID=he.00g037950-v1.0.a1;Name=he.00g037950;
JABWEG010000017.1	GenSAS_63493a1a2e90c-publish	mRNA	484604	485956	13515.00	-	.	ID=he.00g037950.m01-v1.0.a1;Name=he.00g037950.m01;Parent=he.00g037950-v1.0.a1;
JABWEG010000017.1	GenSAS_63493a1a2e90c-publish	exon	484604	485197	.	-	.	ID=he.00g037950.m01.exon01-v1.0.a1;Name=he.00g037950.m01.exon01;Parent=he.00g037950.m01-v1.0.a1;
JABWEG010000017.1	GenSAS_63493a1a2e90c-publish	CDS	484604	485197	.	-	0	ID=he.00g037950.m01.CDS01-v1.0.a1;Name=he.00g037950.m01.CDS01;Parent=he.00g037950.m01-v1.0.a1;
JABWEG010000017.1	GenSAS_63493a1a2e90c-publish	exon	485248	485425	.	-	.	ID=he.00g037950.m01.exon02-v1.0.a1;Name=he.00g037950.m01.exon02;Parent=he.00g037950.m01-v1.0.a1;
JABWEG010000017.1	GenSAS_63493a1a2e90c-publish	CDS	485248	485425	.	-	2	ID=he.00g037950.m01.CDS02-v1.0.a1;Name=he.00g037950.m01.CDS02;Parent=he.00g037950.m01-v1.0.a1;
JABWEG010000017.1	GenSAS_63493a1a2e90c-publish	exon	485487	485523	.	-	.	ID=he.00g037950.m01.exon03-v1.0.a1;Name=he.00g037950.m01.exon03;Parent=he.00g037950.m01-v1.0.a1;
JABWEG010000017.1	GenSAS_63493a1a2e90c-publish	CDS	485487	485523	.	-	1	ID=he.00g037950.m01.CDS03-v1.0.a1;Name=he.00g037950.m01.CDS03;Parent=he.00g037950.m01-v1.0.a1;
JABWEG010000017.1	GenSAS_63493a1a2e90c-publish	exon	485577	485626	.	-	.	ID=he.00g037950.m01.exon04-v1.0.a1;Name=he.00g037950.m01.exon04;Parent=he.00g037950.m01-v1.0.a1;
JABWEG010000017.1	GenSAS_63493a1a2e90c-publish	CDS	485577	485626	.	-	2	ID=he.00g037950.m01.CDS04-v1.0.a1;Name=he.00g037950.m01.CDS04;Parent=he.00g037950.m01-v1.0.a1;
JABWEG010000017.1	GenSAS_63493a1a2e90c-publish	exon	485689	485752	.	-	.	ID=he.00g037950.m01.exon05-v1.0.a1;Name=he.00g037950.m01.exon05;Parent=he.00g037950.m01-v1.0.a1;
JABWEG010000017.1	GenSAS_63493a1a2e90c-publish	CDS	485689	485752	.	-	1	ID=he.00g037950.m01.CDS05-v1.0.a1;Name=he.00g037950.m01.CDS05;Parent=he.00g037950.m01-v1.0.a1;
JABWEG010000017.1	GenSAS_63493a1a2e90c-publish	exon	485803	485956	.	-	.	ID=he.00g037950.m01.exon06-v1.0.a1;Name=he.00g037950.m01.exon06;Parent=he.00g037950.m01-v1.0.a1;
JABWEG010000017.1	GenSAS_63493a1a2e90c-publish	CDS	485803	485956	.	-	0	ID=he.00g037950.m01.CDS06-v1.0.a1;Name=he.00g037950.m01.CDS06;Parent=he.00g037950.m01-v1.0.a1;
JABWEG010000017.1	GenSAS_63493a1a2e90c-publish	gene	486919	488078	.	+	.	ID=he.00g037960-v1.0.a1;Name=he.00g037960;
JABWEG010000017.1	GenSAS_63493a1a2e90c-publish	mRNA	486919	488078	878165.00	+	.	ID=he.00g037960.m01-v1.0.a1;Name=he.00g037960.m01;Parent=he.00g037960-v1.0.a1;
JABWEG010000017.1	GenSAS_63493a1a2e90c-publish	exon	486919	487176	.	+	.	ID=he.00g037960.m01.exon01-v1.0.a1;Name=he.00g037960.m01.exon01;Parent=he.00g037960.m01-v1.0.a1;
JABWEG010000017.1	GenSAS_63493a1a2e90c-publish	CDS	486919	487176	.	+	0	ID=he.00g037960.m01.CDS01-v1.0.a1;Name=he.00g037960.m01.CDS01;Parent=he.00g037960.m01-v1.0.a1;
JABWEG010000017.1	GenSAS_63493a1a2e90c-publish	exon	487235	487451	.	+	.	ID=he.00g037960.m01.exon02-v1.0.a1;Name=he.00g037960.m01.exon02;Parent=he.00g037960.m01-v1.0.a1;
JABWEG010000017.1	GenSAS_63493a1a2e90c-publish	CDS	487235	487451	.	+	0	ID=he.00g037960.m01.CDS02-v1.0.a1;Name=he.00g037960.m01.CDS02;Parent=he.00g037960.m01-v1.0.a1;
JABWEG010000017.1	GenSAS_63493a1a2e90c-publish	exon	487517	487609	.	+	.	ID=he.00g037960.m01.exon03-v1.0.a1;Name=he.00g037960.m01.exon03;Parent=he.00g037960.m01-v1.0.a1;
JABWEG010000017.1	GenSAS_63493a1a2e90c-publish	CDS	487517	487609	.	+	1	ID=he.00g037960.m01.CDS03-v1.0.a1;Name=he.00g037960.m01.CDS03;Parent=he.00g037960.m01-v1.0.a1;
JABWEG010000017.1	GenSAS_63493a1a2e90c-publish	exon	487662	487730	.	+	.	ID=he.00g037960.m01.exon04-v1.0.a1;Name=he.00g037960.m01.exon04;Parent=he.00g037960.m01-v1.0.a1;
JABWEG010000017.1	GenSAS_63493a1a2e90c-publish	CDS	487662	487730	.	+	1	ID=he.00g037960.m01.CDS04-v1.0.a1;Name=he.00g037960.m01.CDS04;Parent=he.00g037960.m01-v1.0.a1;
JABWEG010000017.1	GenSAS_63493a1a2e90c-publish	exon	487784	487833	.	+	.	ID=he.00g037960.m01.exon05-v1.0.a1;Name=he.00g037960.m01.exon05;Parent=he.00g037960.m01-v1.0.a1;
JABWEG010000017.1	GenSAS_63493a1a2e90c-publish	CDS	487784	487833	.	+	1	ID=he.00g037960.m01.CDS05-v1.0.a1;Name=he.00g037960.m01.CDS05;Parent=he.00g037960.m01-v1.0.a1;
JABWEG010000017.1	GenSAS_63493a1a2e90c-publish	exon	487882	487986	.	+	.	ID=he.00g037960.m01.exon06-v1.0.a1;Name=he.00g037960.m01.exon06;Parent=he.00g037960.m01-v1.0.a1;
JABWEG010000017.1	GenSAS_63493a1a2e90c-publish	CDS	487882	487986	.	+	0	ID=he.00g037960.m01.CDS06-v1.0.a1;Name=he.00g037960.m01.CDS06;Parent=he.00g037960.m01-v1.0.a1;
JABWEG010000017.1	GenSAS_63493a1a2e90c-publish	exon	488049	488078	.	+	.	ID=he.00g037960.m01.exon07-v1.0.a1;Name=he.00g037960.m01.exon07;Parent=he.00g037960.m01-v1.0.a1;
JABWEG010000017.1	GenSAS_63493a1a2e90c-publish	CDS	488049	488078	.	+	0	ID=he.00g037960.m01.CDS07-v1.0.a1;Name=he.00g037960.m01.CDS07;Parent=he.00g037960.m01-v1.0.a1;
JABWEG010000017.1	GenSAS_63493a1a2e90c-publish	gene	490659	495197	.	+	.	ID=he.00g037970-v1.0.a1;Name=he.00g037970;
JABWEG010000017.1	GenSAS_63493a1a2e90c-publish	mRNA	490659	495197	378130.00	+	.	ID=he.00g037970.m01-v1.0.a1;Name=he.00g037970.m01;Parent=he.00g037970-v1.0.a1;
JABWEG010000017.1	GenSAS_63493a1a2e90c-publish	exon	490659	490871	.	+	.	ID=he.00g037970.m01.exon01-v1.0.a1;Name=he.00g037970.m01.exon01;Parent=he.00g037970.m01-v1.0.a1;
JABWEG010000017.1	GenSAS_63493a1a2e90c-publish	CDS	490659	490871	.	+	0	ID=he.00g037970.m01.CDS01-v1.0.a1;Name=he.00g037970.m01.CDS01;Parent=he.00g037970.m01-v1.0.a1;
JABWEG010000017.1	GenSAS_63493a1a2e90c-publish	exon	491202	491947	.	+	.	ID=he.00g037970.m01.exon02-v1.0.a1;Name=he.00g037970.m01.exon02;Parent=he.00g037970.m01-v1.0.a1;
JABWEG010000017.1	GenSAS_63493a1a2e90c-publish	CDS	491202	491947	.	+	0	ID=he.00g037970.m01.CDS02-v1.0.a1;Name=he.00g037970.m01.CDS02;Parent=he.00g037970.m01-v1.0.a1;
JABWEG010000017.1	GenSAS_63493a1a2e90c-publish	exon	492002	492563	.	+	.	ID=he.00g037970.m01.exon03-v1.0.a1;Name=he.00g037970.m01.exon03;Parent=he.00g037970.m01-v1.0.a1;
JABWEG010000017.1	GenSAS_63493a1a2e90c-publish	CDS	492002	492563	.	+	2	ID=he.00g037970.m01.CDS03-v1.0.a1;Name=he.00g037970.m01.CDS03;Parent=he.00g037970.m01-v1.0.a1;
JABWEG010000017.1	GenSAS_63493a1a2e90c-publish	exon	492624	493584	.	+	.	ID=he.00g037970.m01.exon04-v1.0.a1;Name=he.00g037970.m01.exon04;Parent=he.00g037970.m01-v1.0.a1;
JABWEG010000017.1	GenSAS_63493a1a2e90c-publish	CDS	492624	493584	.	+	0	ID=he.00g037970.m01.CDS04-v1.0.a1;Name=he.00g037970.m01.CDS04;Parent=he.00g037970.m01-v1.0.a1;
JABWEG010000017.1	GenSAS_63493a1a2e90c-publish	exon	493634	493806	.	+	.	ID=he.00g037970.m01.exon05-v1.0.a1;Name=he.00g037970.m01.exon05;Parent=he.00g037970.m01-v1.0.a1;
JABWEG010000017.1	GenSAS_63493a1a2e90c-publish	CDS	493634	493806	.	+	1	ID=he.00g037970.m01.CDS05-v1.0.a1;Name=he.00g037970.m01.CDS05;Parent=he.00g037970.m01-v1.0.a1;
JABWEG010000017.1	GenSAS_63493a1a2e90c-publish	exon	493863	495197	.	+	.	ID=he.00g037970.m01.exon06-v1.0.a1;Name=he.00g037970.m01.exon06;Parent=he.00g037970.m01-v1.0.a1;
JABWEG010000017.1	GenSAS_63493a1a2e90c-publish	CDS	493863	495197	.	+	0	ID=he.00g037970.m01.CDS06-v1.0.a1;Name=he.00g037970.m01.CDS06;Parent=he.00g037970.m01-v1.0.a1;
JABWEG010000017.1	GenSAS_63493a1a2e90c-publish	gene	495731	496959	.	-	.	ID=he.00g037980-v1.0.a1;Name=he.00g037980;
JABWEG010000017.1	GenSAS_63493a1a2e90c-publish	mRNA	495731	496959	12275.00	-	.	ID=he.00g037980.m01-v1.0.a1;Name=he.00g037980.m01;Parent=he.00g037980-v1.0.a1;
JABWEG010000017.1	GenSAS_63493a1a2e90c-publish	exon	495731	496305	.	-	.	ID=he.00g037980.m01.exon01-v1.0.a1;Name=he.00g037980.m01.exon01;Parent=he.00g037980.m01-v1.0.a1;
JABWEG010000017.1	GenSAS_63493a1a2e90c-publish	CDS	495731	496305	.	-	1	ID=he.00g037980.m01.CDS01-v1.0.a1;Name=he.00g037980.m01.CDS01;Parent=he.00g037980.m01-v1.0.a1;
JABWEG010000017.1	GenSAS_63493a1a2e90c-publish	exon	496356	496440	.	-	.	ID=he.00g037980.m01.exon02-v1.0.a1;Name=he.00g037980.m01.exon02;Parent=he.00g037980.m01-v1.0.a1;
JABWEG010000017.1	GenSAS_63493a1a2e90c-publish	CDS	496356	496440	.	-	0	ID=he.00g037980.m01.CDS02-v1.0.a1;Name=he.00g037980.m01.CDS02;Parent=he.00g037980.m01-v1.0.a1;
JABWEG010000017.1	GenSAS_63493a1a2e90c-publish	exon	496498	496645	.	-	.	ID=he.00g037980.m01.exon03-v1.0.a1;Name=he.00g037980.m01.exon03;Parent=he.00g037980.m01-v1.0.a1;
JABWEG010000017.1	GenSAS_63493a1a2e90c-publish	CDS	496498	496645	.	-	2	ID=he.00g037980.m01.CDS03-v1.0.a1;Name=he.00g037980.m01.CDS03;Parent=he.00g037980.m01-v1.0.a1;
JABWEG010000017.1	GenSAS_63493a1a2e90c-publish	exon	496696	496780	.	-	.	ID=he.00g037980.m01.exon04-v1.0.a1;Name=he.00g037980.m01.exon04;Parent=he.00g037980.m01-v1.0.a1;
JABWEG010000017.1	GenSAS_63493a1a2e90c-publish	CDS	496696	496780	.	-	1	ID=he.00g037980.m01.CDS04-v1.0.a1;Name=he.00g037980.m01.CDS04;Parent=he.00g037980.m01-v1.0.a1;
JABWEG010000017.1	GenSAS_63493a1a2e90c-publish	exon	496836	496901	.	-	.	ID=he.00g037980.m01.exon05-v1.0.a1;Name=he.00g037980.m01.exon05;Parent=he.00g037980.m01-v1.0.a1;
JABWEG010000017.1	GenSAS_63493a1a2e90c-publish	CDS	496836	496901	.	-	1	ID=he.00g037980.m01.CDS05-v1.0.a1;Name=he.00g037980.m01.CDS05;Parent=he.00g037980.m01-v1.0.a1;
JABWEG010000017.1	GenSAS_63493a1a2e90c-publish	exon	496953	496959	.	-	.	ID=he.00g037980.m01.exon06-v1.0.a1;Name=he.00g037980.m01.exon06;Parent=he.00g037980.m01-v1.0.a1;
JABWEG010000017.1	GenSAS_63493a1a2e90c-publish	CDS	496953	496959	.	-	0	ID=he.00g037980.m01.CDS06-v1.0.a1;Name=he.00g037980.m01.CDS06;Parent=he.00g037980.m01-v1.0.a1;
JABWEG010000017.1	GenSAS_63493a1a2e90c-publish	gene	497214	497767	.	+	.	ID=he.00g037990-v1.0.a1;Name=he.00g037990;
JABWEG010000017.1	GenSAS_63493a1a2e90c-publish	mRNA	497214	497767	1263185.00	+	.	ID=he.00g037990.m01-v1.0.a1;Name=he.00g037990.m01;Parent=he.00g037990-v1.0.a1;
JABWEG010000017.1	GenSAS_63493a1a2e90c-publish	exon	497214	497334	.	+	.	ID=he.00g037990.m01.exon01-v1.0.a1;Name=he.00g037990.m01.exon01;Parent=he.00g037990.m01-v1.0.a1;
JABWEG010000017.1	GenSAS_63493a1a2e90c-publish	CDS	497214	497334	.	+	0	ID=he.00g037990.m01.CDS01-v1.0.a1;Name=he.00g037990.m01.CDS01;Parent=he.00g037990.m01-v1.0.a1;
JABWEG010000017.1	GenSAS_63493a1a2e90c-publish	exon	497388	497488	.	+	.	ID=he.00g037990.m01.exon02-v1.0.a1;Name=he.00g037990.m01.exon02;Parent=he.00g037990.m01-v1.0.a1;
JABWEG010000017.1	GenSAS_63493a1a2e90c-publish	CDS	497388	497488	.	+	1	ID=he.00g037990.m01.CDS02-v1.0.a1;Name=he.00g037990.m01.CDS02;Parent=he.00g037990.m01-v1.0.a1;
JABWEG010000017.1	GenSAS_63493a1a2e90c-publish	exon	497550	497648	.	+	.	ID=he.00g037990.m01.exon03-v1.0.a1;Name=he.00g037990.m01.exon03;Parent=he.00g037990.m01-v1.0.a1;
JABWEG010000017.1	GenSAS_63493a1a2e90c-publish	CDS	497550	497648	.	+	0	ID=he.00g037990.m01.CDS03-v1.0.a1;Name=he.00g037990.m01.CDS03;Parent=he.00g037990.m01-v1.0.a1;
JABWEG010000017.1	GenSAS_63493a1a2e90c-publish	exon	497714	497767	.	+	.	ID=he.00g037990.m01.exon04-v1.0.a1;Name=he.00g037990.m01.exon04;Parent=he.00g037990.m01-v1.0.a1;
JABWEG010000017.1	GenSAS_63493a1a2e90c-publish	CDS	497714	497767	.	+	0	ID=he.00g037990.m01.CDS04-v1.0.a1;Name=he.00g037990.m01.CDS04;Parent=he.00g037990.m01-v1.0.a1;
JABWEG010000017.1	GenSAS_63493a1a2e90c-publish	gene	498136	501446	.	-	.	ID=he.00g038000-v1.0.a1;Name=he.00g038000;
JABWEG010000017.1	GenSAS_63493a1a2e90c-publish	mRNA	498136	501446	32835.00	-	.	ID=he.00g038000.m01-v1.0.a1;Name=he.00g038000.m01;Parent=he.00g038000-v1.0.a1;
JABWEG010000017.1	GenSAS_63493a1a2e90c-publish	exon	498136	498859	.	-	.	ID=he.00g038000.m01.exon01-v1.0.a1;Name=he.00g038000.m01.exon01;Parent=he.00g038000.m01-v1.0.a1;
JABWEG010000017.1	GenSAS_63493a1a2e90c-publish	CDS	498136	498859	.	-	2	ID=he.00g038000.m01.CDS01-v1.0.a1;Name=he.00g038000.m01.CDS01;Parent=he.00g038000.m01-v1.0.a1;
JABWEG010000017.1	GenSAS_63493a1a2e90c-publish	exon	498912	499692	.	-	.	ID=he.00g038000.m01.exon02-v1.0.a1;Name=he.00g038000.m01.exon02;Parent=he.00g038000.m01-v1.0.a1;
JABWEG010000017.1	GenSAS_63493a1a2e90c-publish	CDS	498912	499692	.	-	1	ID=he.00g038000.m01.CDS02-v1.0.a1;Name=he.00g038000.m01.CDS02;Parent=he.00g038000.m01-v1.0.a1;
JABWEG010000017.1	GenSAS_63493a1a2e90c-publish	exon	499754	499852	.	-	.	ID=he.00g038000.m01.exon03-v1.0.a1;Name=he.00g038000.m01.exon03;Parent=he.00g038000.m01-v1.0.a1;
JABWEG010000017.1	GenSAS_63493a1a2e90c-publish	CDS	499754	499852	.	-	1	ID=he.00g038000.m01.CDS03-v1.0.a1;Name=he.00g038000.m01.CDS03;Parent=he.00g038000.m01-v1.0.a1;
JABWEG010000017.1	GenSAS_63493a1a2e90c-publish	exon	499905	499962	.	-	.	ID=he.00g038000.m01.exon04-v1.0.a1;Name=he.00g038000.m01.exon04;Parent=he.00g038000.m01-v1.0.a1;
JABWEG010000017.1	GenSAS_63493a1a2e90c-publish	CDS	499905	499962	.	-	0	ID=he.00g038000.m01.CDS04-v1.0.a1;Name=he.00g038000.m01.CDS04;Parent=he.00g038000.m01-v1.0.a1;
JABWEG010000017.1	GenSAS_63493a1a2e90c-publish	exon	500017	500066	.	-	.	ID=he.00g038000.m01.exon05-v1.0.a1;Name=he.00g038000.m01.exon05;Parent=he.00g038000.m01-v1.0.a1;
JABWEG010000017.1	GenSAS_63493a1a2e90c-publish	CDS	500017	500066	.	-	1	ID=he.00g038000.m01.CDS05-v1.0.a1;Name=he.00g038000.m01.CDS05;Parent=he.00g038000.m01-v1.0.a1;
JABWEG010000017.1	GenSAS_63493a1a2e90c-publish	exon	500117	500239	.	-	.	ID=he.00g038000.m01.exon06-v1.0.a1;Name=he.00g038000.m01.exon06;Parent=he.00g038000.m01-v1.0.a1;
JABWEG010000017.1	GenSAS_63493a1a2e90c-publish	CDS	500117	500239	.	-	1	ID=he.00g038000.m01.CDS06-v1.0.a1;Name=he.00g038000.m01.CDS06;Parent=he.00g038000.m01-v1.0.a1;
JABWEG010000017.1	GenSAS_63493a1a2e90c-publish	exon	500292	500789	.	-	.	ID=he.00g038000.m01.exon07-v1.0.a1;Name=he.00g038000.m01.exon07;Parent=he.00g038000.m01-v1.0.a1;
JABWEG010000017.1	GenSAS_63493a1a2e90c-publish	CDS	500292	500789	.	-	1	ID=he.00g038000.m01.CDS07-v1.0.a1;Name=he.00g038000.m01.CDS07;Parent=he.00g038000.m01-v1.0.a1;
JABWEG010000017.1	GenSAS_63493a1a2e90c-publish	exon	500852	500880	.	-	.	ID=he.00g038000.m01.exon08-v1.0.a1;Name=he.00g038000.m01.exon08;Parent=he.00g038000.m01-v1.0.a1;
JABWEG010000017.1	GenSAS_63493a1a2e90c-publish	CDS	500852	500880	.	-	2	ID=he.00g038000.m01.CDS08-v1.0.a1;Name=he.00g038000.m01.CDS08;Parent=he.00g038000.m01-v1.0.a1;
JABWEG010000017.1	GenSAS_63493a1a2e90c-publish	exon	500940	501058	.	-	.	ID=he.00g038000.m01.exon09-v1.0.a1;Name=he.00g038000.m01.exon09;Parent=he.00g038000.m01-v1.0.a1;
JABWEG010000017.1	GenSAS_63493a1a2e90c-publish	CDS	500940	501058	.	-	0	ID=he.00g038000.m01.CDS09-v1.0.a1;Name=he.00g038000.m01.CDS09;Parent=he.00g038000.m01-v1.0.a1;
JABWEG010000017.1	GenSAS_63493a1a2e90c-publish	exon	501131	501303	.	-	.	ID=he.00g038000.m01.exon10-v1.0.a1;Name=he.00g038000.m01.exon10;Parent=he.00g038000.m01-v1.0.a1;
JABWEG010000017.1	GenSAS_63493a1a2e90c-publish	CDS	501131	501303	.	-	1	ID=he.00g038000.m01.CDS10-v1.0.a1;Name=he.00g038000.m01.CDS10;Parent=he.00g038000.m01-v1.0.a1;
JABWEG010000017.1	GenSAS_63493a1a2e90c-publish	exon	501359	501446	.	-	.	ID=he.00g038000.m01.exon11-v1.0.a1;Name=he.00g038000.m01.exon11;Parent=he.00g038000.m01-v1.0.a1;
JABWEG010000017.1	GenSAS_63493a1a2e90c-publish	CDS	501359	501446	.	-	0	ID=he.00g038000.m01.CDS11-v1.0.a1;Name=he.00g038000.m01.CDS11;Parent=he.00g038000.m01-v1.0.a1;
JABWEG010000017.1	GenSAS_63493a1a2e90c-publish	gene	501903	502880	.	-	.	ID=he.00g038010-v1.0.a1;Name=he.00g038010;
JABWEG010000017.1	GenSAS_63493a1a2e90c-publish	mRNA	501903	502880	9765.00	-	.	ID=he.00g038010.m01-v1.0.a1;Name=he.00g038010.m01;Parent=he.00g038010-v1.0.a1;
JABWEG010000017.1	GenSAS_63493a1a2e90c-publish	exon	501903	501943	.	-	.	ID=he.00g038010.m01.exon01-v1.0.a1;Name=he.00g038010.m01.exon01;Parent=he.00g038010.m01-v1.0.a1;
JABWEG010000017.1	GenSAS_63493a1a2e90c-publish	CDS	501903	501943	.	-	1	ID=he.00g038010.m01.CDS01-v1.0.a1;Name=he.00g038010.m01.CDS01;Parent=he.00g038010.m01-v1.0.a1;
JABWEG010000017.1	GenSAS_63493a1a2e90c-publish	exon	501997	502036	.	-	.	ID=he.00g038010.m01.exon02-v1.0.a1;Name=he.00g038010.m01.exon02;Parent=he.00g038010.m01-v1.0.a1;
JABWEG010000017.1	GenSAS_63493a1a2e90c-publish	CDS	501997	502036	.	-	0	ID=he.00g038010.m01.CDS02-v1.0.a1;Name=he.00g038010.m01.CDS02;Parent=he.00g038010.m01-v1.0.a1;
JABWEG010000017.1	GenSAS_63493a1a2e90c-publish	exon	502093	502518	.	-	.	ID=he.00g038010.m01.exon03-v1.0.a1;Name=he.00g038010.m01.exon03;Parent=he.00g038010.m01-v1.0.a1;
JABWEG010000017.1	GenSAS_63493a1a2e90c-publish	CDS	502093	502518	.	-	0	ID=he.00g038010.m01.CDS03-v1.0.a1;Name=he.00g038010.m01.CDS03;Parent=he.00g038010.m01-v1.0.a1;
JABWEG010000017.1	GenSAS_63493a1a2e90c-publish	exon	502578	502880	.	-	.	ID=he.00g038010.m01.exon04-v1.0.a1;Name=he.00g038010.m01.exon04;Parent=he.00g038010.m01-v1.0.a1;
JABWEG010000017.1	GenSAS_63493a1a2e90c-publish	CDS	502578	502880	.	-	0	ID=he.00g038010.m01.CDS04-v1.0.a1;Name=he.00g038010.m01.CDS04;Parent=he.00g038010.m01-v1.0.a1;
JABWEG010000017.1	GenSAS_63493a1a2e90c-publish	gene	503174	508931	.	+	.	ID=he.00g038020-v1.0.a1;Name=he.00g038020;
JABWEG010000017.1	GenSAS_63493a1a2e90c-publish	mRNA	503174	508931	1003515.00	+	.	ID=he.00g038020.m01-v1.0.a1;Name=he.00g038020.m01;Parent=he.00g038020-v1.0.a1;
JABWEG010000017.1	GenSAS_63493a1a2e90c-publish	exon	503174	503260	.	+	.	ID=he.00g038020.m01.exon01-v1.0.a1;Name=he.00g038020.m01.exon01;Parent=he.00g038020.m01-v1.0.a1;
JABWEG010000017.1	GenSAS_63493a1a2e90c-publish	CDS	503174	503260	.	+	0	ID=he.00g038020.m01.CDS01-v1.0.a1;Name=he.00g038020.m01.CDS01;Parent=he.00g038020.m01-v1.0.a1;
JABWEG010000017.1	GenSAS_63493a1a2e90c-publish	exon	503312	503468	.	+	.	ID=he.00g038020.m01.exon02-v1.0.a1;Name=he.00g038020.m01.exon02;Parent=he.00g038020.m01-v1.0.a1;
JABWEG010000017.1	GenSAS_63493a1a2e90c-publish	CDS	503312	503468	.	+	0	ID=he.00g038020.m01.CDS02-v1.0.a1;Name=he.00g038020.m01.CDS02;Parent=he.00g038020.m01-v1.0.a1;
JABWEG010000017.1	GenSAS_63493a1a2e90c-publish	exon	503525	503947	.	+	.	ID=he.00g038020.m01.exon03-v1.0.a1;Name=he.00g038020.m01.exon03;Parent=he.00g038020.m01-v1.0.a1;
JABWEG010000017.1	GenSAS_63493a1a2e90c-publish	CDS	503525	503947	.	+	1	ID=he.00g038020.m01.CDS03-v1.0.a1;Name=he.00g038020.m01.CDS03;Parent=he.00g038020.m01-v1.0.a1;
JABWEG010000017.1	GenSAS_63493a1a2e90c-publish	exon	504003	507610	.	+	.	ID=he.00g038020.m01.exon04-v1.0.a1;Name=he.00g038020.m01.exon04;Parent=he.00g038020.m01-v1.0.a1;
JABWEG010000017.1	GenSAS_63493a1a2e90c-publish	CDS	504003	507610	.	+	1	ID=he.00g038020.m01.CDS04-v1.0.a1;Name=he.00g038020.m01.CDS04;Parent=he.00g038020.m01-v1.0.a1;
JABWEG010000017.1	GenSAS_63493a1a2e90c-publish	exon	507667	507871	.	+	.	ID=he.00g038020.m01.exon05-v1.0.a1;Name=he.00g038020.m01.exon05;Parent=he.00g038020.m01-v1.0.a1;
JABWEG010000017.1	GenSAS_63493a1a2e90c-publish	CDS	507667	507871	.	+	0	ID=he.00g038020.m01.CDS05-v1.0.a1;Name=he.00g038020.m01.CDS05;Parent=he.00g038020.m01-v1.0.a1;
JABWEG010000017.1	GenSAS_63493a1a2e90c-publish	exon	507928	508061	.	+	.	ID=he.00g038020.m01.exon06-v1.0.a1;Name=he.00g038020.m01.exon06;Parent=he.00g038020.m01-v1.0.a1;
JABWEG010000017.1	GenSAS_63493a1a2e90c-publish	CDS	507928	508061	.	+	1	ID=he.00g038020.m01.CDS06-v1.0.a1;Name=he.00g038020.m01.CDS06;Parent=he.00g038020.m01-v1.0.a1;
JABWEG010000017.1	GenSAS_63493a1a2e90c-publish	exon	508122	508213	.	+	.	ID=he.00g038020.m01.exon07-v1.0.a1;Name=he.00g038020.m01.exon07;Parent=he.00g038020.m01-v1.0.a1;
JABWEG010000017.1	GenSAS_63493a1a2e90c-publish	CDS	508122	508213	.	+	0	ID=he.00g038020.m01.CDS07-v1.0.a1;Name=he.00g038020.m01.CDS07;Parent=he.00g038020.m01-v1.0.a1;
JABWEG010000017.1	GenSAS_63493a1a2e90c-publish	exon	508268	508931	.	+	.	ID=he.00g038020.m01.exon08-v1.0.a1;Name=he.00g038020.m01.exon08;Parent=he.00g038020.m01-v1.0.a1;
JABWEG010000017.1	GenSAS_63493a1a2e90c-publish	CDS	508268	508931	.	+	2	ID=he.00g038020.m01.CDS08-v1.0.a1;Name=he.00g038020.m01.CDS08;Parent=he.00g038020.m01-v1.0.a1;
JABWEG010000017.1	GenSAS_63493a1a2e90c-publish	gene	509257	509975	.	-	.	ID=he.00g038030-v1.0.a1;Name=he.00g038030;
JABWEG010000017.1	GenSAS_63493a1a2e90c-publish	mRNA	509257	509975	6965.00	-	.	ID=he.00g038030.m01-v1.0.a1;Name=he.00g038030.m01;Parent=he.00g038030-v1.0.a1;
JABWEG010000017.1	GenSAS_63493a1a2e90c-publish	exon	509257	509453	.	-	.	ID=he.00g038030.m01.exon01-v1.0.a1;Name=he.00g038030.m01.exon01;Parent=he.00g038030.m01-v1.0.a1;
JABWEG010000017.1	GenSAS_63493a1a2e90c-publish	CDS	509257	509453	.	-	1	ID=he.00g038030.m01.CDS01-v1.0.a1;Name=he.00g038030.m01.CDS01;Parent=he.00g038030.m01-v1.0.a1;
JABWEG010000017.1	GenSAS_63493a1a2e90c-publish	exon	509506	509717	.	-	.	ID=he.00g038030.m01.exon02-v1.0.a1;Name=he.00g038030.m01.exon02;Parent=he.00g038030.m01-v1.0.a1;
JABWEG010000017.1	GenSAS_63493a1a2e90c-publish	CDS	509506	509717	.	-	2	ID=he.00g038030.m01.CDS02-v1.0.a1;Name=he.00g038030.m01.CDS02;Parent=he.00g038030.m01-v1.0.a1;
JABWEG010000017.1	GenSAS_63493a1a2e90c-publish	exon	509782	509975	.	-	.	ID=he.00g038030.m01.exon03-v1.0.a1;Name=he.00g038030.m01.exon03;Parent=he.00g038030.m01-v1.0.a1;
JABWEG010000017.1	GenSAS_63493a1a2e90c-publish	CDS	509782	509975	.	-	0	ID=he.00g038030.m01.CDS03-v1.0.a1;Name=he.00g038030.m01.CDS03;Parent=he.00g038030.m01-v1.0.a1;
JABWEG010000017.1	GenSAS_63493a1a2e90c-publish	gene	510883	512125	.	+	.	ID=he.00g038040-v1.0.a1;Name=he.00g038040;
JABWEG010000017.1	GenSAS_63493a1a2e90c-publish	mRNA	510883	512125	362705.00	+	.	ID=he.00g038040.m01-v1.0.a1;Name=he.00g038040.m01;Parent=he.00g038040-v1.0.a1;
JABWEG010000017.1	GenSAS_63493a1a2e90c-publish	exon	510883	510951	.	+	.	ID=he.00g038040.m01.exon01-v1.0.a1;Name=he.00g038040.m01.exon01;Parent=he.00g038040.m01-v1.0.a1;
JABWEG010000017.1	GenSAS_63493a1a2e90c-publish	CDS	510883	510951	.	+	0	ID=he.00g038040.m01.CDS01-v1.0.a1;Name=he.00g038040.m01.CDS01;Parent=he.00g038040.m01-v1.0.a1;
JABWEG010000017.1	GenSAS_63493a1a2e90c-publish	exon	511013	511130	.	+	.	ID=he.00g038040.m01.exon02-v1.0.a1;Name=he.00g038040.m01.exon02;Parent=he.00g038040.m01-v1.0.a1;
JABWEG010000017.1	GenSAS_63493a1a2e90c-publish	CDS	511013	511130	.	+	0	ID=he.00g038040.m01.CDS02-v1.0.a1;Name=he.00g038040.m01.CDS02;Parent=he.00g038040.m01-v1.0.a1;
JABWEG010000017.1	GenSAS_63493a1a2e90c-publish	exon	511197	511380	.	+	.	ID=he.00g038040.m01.exon03-v1.0.a1;Name=he.00g038040.m01.exon03;Parent=he.00g038040.m01-v1.0.a1;
JABWEG010000017.1	GenSAS_63493a1a2e90c-publish	CDS	511197	511380	.	+	1	ID=he.00g038040.m01.CDS03-v1.0.a1;Name=he.00g038040.m01.CDS03;Parent=he.00g038040.m01-v1.0.a1;
JABWEG010000017.1	GenSAS_63493a1a2e90c-publish	exon	511435	511586	.	+	.	ID=he.00g038040.m01.exon04-v1.0.a1;Name=he.00g038040.m01.exon04;Parent=he.00g038040.m01-v1.0.a1;
JABWEG010000017.1	GenSAS_63493a1a2e90c-publish	CDS	511435	511586	.	+	2	ID=he.00g038040.m01.CDS04-v1.0.a1;Name=he.00g038040.m01.CDS04;Parent=he.00g038040.m01-v1.0.a1;
JABWEG010000017.1	GenSAS_63493a1a2e90c-publish	exon	511638	512125	.	+	.	ID=he.00g038040.m01.exon05-v1.0.a1;Name=he.00g038040.m01.exon05;Parent=he.00g038040.m01-v1.0.a1;
JABWEG010000017.1	GenSAS_63493a1a2e90c-publish	CDS	511638	512125	.	+	1	ID=he.00g038040.m01.CDS05-v1.0.a1;Name=he.00g038040.m01.CDS05;Parent=he.00g038040.m01-v1.0.a1;
JABWEG010000017.1	GenSAS_63493a1a2e90c-publish	gene	512283	516782	.	+	.	ID=he.00g038050-v1.0.a1;Name=he.00g038050;
JABWEG010000017.1	GenSAS_63493a1a2e90c-publish	mRNA	512283	516782	628985.00	+	.	ID=he.00g038050.m01-v1.0.a1;Name=he.00g038050.m01;Parent=he.00g038050-v1.0.a1;
JABWEG010000017.1	GenSAS_63493a1a2e90c-publish	exon	512283	512370	.	+	.	ID=he.00g038050.m01.exon01-v1.0.a1;Name=he.00g038050.m01.exon01;Parent=he.00g038050.m01-v1.0.a1;
JABWEG010000017.1	GenSAS_63493a1a2e90c-publish	CDS	512283	512370	.	+	0	ID=he.00g038050.m01.CDS01-v1.0.a1;Name=he.00g038050.m01.CDS01;Parent=he.00g038050.m01-v1.0.a1;
JABWEG010000017.1	GenSAS_63493a1a2e90c-publish	exon	512421	512632	.	+	.	ID=he.00g038050.m01.exon02-v1.0.a1;Name=he.00g038050.m01.exon02;Parent=he.00g038050.m01-v1.0.a1;
JABWEG010000017.1	GenSAS_63493a1a2e90c-publish	CDS	512421	512632	.	+	1	ID=he.00g038050.m01.CDS02-v1.0.a1;Name=he.00g038050.m01.CDS02;Parent=he.00g038050.m01-v1.0.a1;
JABWEG010000017.1	GenSAS_63493a1a2e90c-publish	exon	512697	512997	.	+	.	ID=he.00g038050.m01.exon03-v1.0.a1;Name=he.00g038050.m01.exon03;Parent=he.00g038050.m01-v1.0.a1;
JABWEG010000017.1	GenSAS_63493a1a2e90c-publish	CDS	512697	512997	.	+	0	ID=he.00g038050.m01.CDS03-v1.0.a1;Name=he.00g038050.m01.CDS03;Parent=he.00g038050.m01-v1.0.a1;
JABWEG010000017.1	GenSAS_63493a1a2e90c-publish	exon	513078	513790	.	+	.	ID=he.00g038050.m01.exon04-v1.0.a1;Name=he.00g038050.m01.exon04;Parent=he.00g038050.m01-v1.0.a1;
JABWEG010000017.1	GenSAS_63493a1a2e90c-publish	CDS	513078	513790	.	+	1	ID=he.00g038050.m01.CDS04-v1.0.a1;Name=he.00g038050.m01.CDS04;Parent=he.00g038050.m01-v1.0.a1;
JABWEG010000017.1	GenSAS_63493a1a2e90c-publish	exon	513847	515309	.	+	.	ID=he.00g038050.m01.exon05-v1.0.a1;Name=he.00g038050.m01.exon05;Parent=he.00g038050.m01-v1.0.a1;
JABWEG010000017.1	GenSAS_63493a1a2e90c-publish	CDS	513847	515309	.	+	0	ID=he.00g038050.m01.CDS05-v1.0.a1;Name=he.00g038050.m01.CDS05;Parent=he.00g038050.m01-v1.0.a1;
JABWEG010000017.1	GenSAS_63493a1a2e90c-publish	exon	515870	516044	.	+	.	ID=he.00g038050.m01.exon06-v1.0.a1;Name=he.00g038050.m01.exon06;Parent=he.00g038050.m01-v1.0.a1;
JABWEG010000017.1	GenSAS_63493a1a2e90c-publish	CDS	515870	516044	.	+	2	ID=he.00g038050.m01.CDS06-v1.0.a1;Name=he.00g038050.m01.CDS06;Parent=he.00g038050.m01-v1.0.a1;
JABWEG010000017.1	GenSAS_63493a1a2e90c-publish	exon	516095	516376	.	+	.	ID=he.00g038050.m01.exon07-v1.0.a1;Name=he.00g038050.m01.exon07;Parent=he.00g038050.m01-v1.0.a1;
JABWEG010000017.1	GenSAS_63493a1a2e90c-publish	CDS	516095	516376	.	+	0	ID=he.00g038050.m01.CDS07-v1.0.a1;Name=he.00g038050.m01.CDS07;Parent=he.00g038050.m01-v1.0.a1;
JABWEG010000017.1	GenSAS_63493a1a2e90c-publish	exon	516439	516543	.	+	.	ID=he.00g038050.m01.exon08-v1.0.a1;Name=he.00g038050.m01.exon08;Parent=he.00g038050.m01-v1.0.a1;
JABWEG010000017.1	GenSAS_63493a1a2e90c-publish	CDS	516439	516543	.	+	0	ID=he.00g038050.m01.CDS08-v1.0.a1;Name=he.00g038050.m01.CDS08;Parent=he.00g038050.m01-v1.0.a1;
JABWEG010000017.1	GenSAS_63493a1a2e90c-publish	exon	516597	516782	.	+	.	ID=he.00g038050.m01.exon09-v1.0.a1;Name=he.00g038050.m01.exon09;Parent=he.00g038050.m01-v1.0.a1;
JABWEG010000017.1	GenSAS_63493a1a2e90c-publish	CDS	516597	516782	.	+	0	ID=he.00g038050.m01.CDS09-v1.0.a1;Name=he.00g038050.m01.CDS09;Parent=he.00g038050.m01-v1.0.a1;
JABWEG010000017.1	GenSAS_63493a1a2e90c-publish	gene	517219	519881	.	+	.	ID=he.00g038060-v1.0.a1;Name=he.00g038060;
JABWEG010000017.1	GenSAS_63493a1a2e90c-publish	mRNA	517219	519881	6621505.00	+	.	ID=he.00g038060.m01-v1.0.a1;Name=he.00g038060.m01;Parent=he.00g038060-v1.0.a1;
JABWEG010000017.1	GenSAS_63493a1a2e90c-publish	exon	517219	517388	.	+	.	ID=he.00g038060.m01.exon01-v1.0.a1;Name=he.00g038060.m01.exon01;Parent=he.00g038060.m01-v1.0.a1;
JABWEG010000017.1	GenSAS_63493a1a2e90c-publish	CDS	517219	517388	.	+	0	ID=he.00g038060.m01.CDS01-v1.0.a1;Name=he.00g038060.m01.CDS01;Parent=he.00g038060.m01-v1.0.a1;
JABWEG010000017.1	GenSAS_63493a1a2e90c-publish	exon	517439	517559	.	+	.	ID=he.00g038060.m01.exon02-v1.0.a1;Name=he.00g038060.m01.exon02;Parent=he.00g038060.m01-v1.0.a1;
JABWEG010000017.1	GenSAS_63493a1a2e90c-publish	CDS	517439	517559	.	+	2	ID=he.00g038060.m01.CDS02-v1.0.a1;Name=he.00g038060.m01.CDS02;Parent=he.00g038060.m01-v1.0.a1;
JABWEG010000017.1	GenSAS_63493a1a2e90c-publish	exon	517615	517726	.	+	.	ID=he.00g038060.m01.exon03-v1.0.a1;Name=he.00g038060.m01.exon03;Parent=he.00g038060.m01-v1.0.a1;
JABWEG010000017.1	GenSAS_63493a1a2e90c-publish	CDS	517615	517726	.	+	0	ID=he.00g038060.m01.CDS03-v1.0.a1;Name=he.00g038060.m01.CDS03;Parent=he.00g038060.m01-v1.0.a1;
JABWEG010000017.1	GenSAS_63493a1a2e90c-publish	exon	517813	519603	.	+	.	ID=he.00g038060.m01.exon04-v1.0.a1;Name=he.00g038060.m01.exon04;Parent=he.00g038060.m01-v1.0.a1;
JABWEG010000017.1	GenSAS_63493a1a2e90c-publish	CDS	517813	519603	.	+	1	ID=he.00g038060.m01.CDS04-v1.0.a1;Name=he.00g038060.m01.CDS04;Parent=he.00g038060.m01-v1.0.a1;
JABWEG010000017.1	GenSAS_63493a1a2e90c-publish	exon	519661	519881	.	+	.	ID=he.00g038060.m01.exon05-v1.0.a1;Name=he.00g038060.m01.exon05;Parent=he.00g038060.m01-v1.0.a1;
JABWEG010000017.1	GenSAS_63493a1a2e90c-publish	CDS	519661	519881	.	+	1	ID=he.00g038060.m01.CDS05-v1.0.a1;Name=he.00g038060.m01.CDS05;Parent=he.00g038060.m01-v1.0.a1;
JABWEG010000017.1	GenSAS_63493a1a2e90c-publish	gene	520220	520647	.	-	.	ID=he.00g038070-v1.0.a1;Name=he.00g038070;
JABWEG010000017.1	GenSAS_63493a1a2e90c-publish	mRNA	520220	520647	4190.00	-	.	ID=he.00g038070.m01-v1.0.a1;Name=he.00g038070.m01;Parent=he.00g038070-v1.0.a1;
JABWEG010000017.1	GenSAS_63493a1a2e90c-publish	exon	520220	520316	.	-	.	ID=he.00g038070.m01.exon01-v1.0.a1;Name=he.00g038070.m01.exon01;Parent=he.00g038070.m01-v1.0.a1;
JABWEG010000017.1	GenSAS_63493a1a2e90c-publish	CDS	520220	520316	.	-	2	ID=he.00g038070.m01.CDS01-v1.0.a1;Name=he.00g038070.m01.CDS01;Parent=he.00g038070.m01-v1.0.a1;
JABWEG010000017.1	GenSAS_63493a1a2e90c-publish	exon	520379	520495	.	-	.	ID=he.00g038070.m01.exon02-v1.0.a1;Name=he.00g038070.m01.exon02;Parent=he.00g038070.m01-v1.0.a1;
JABWEG010000017.1	GenSAS_63493a1a2e90c-publish	CDS	520379	520495	.	-	2	ID=he.00g038070.m01.CDS02-v1.0.a1;Name=he.00g038070.m01.CDS02;Parent=he.00g038070.m01-v1.0.a1;
JABWEG010000017.1	GenSAS_63493a1a2e90c-publish	exon	520547	520647	.	-	.	ID=he.00g038070.m01.exon03-v1.0.a1;Name=he.00g038070.m01.exon03;Parent=he.00g038070.m01-v1.0.a1;
JABWEG010000017.1	GenSAS_63493a1a2e90c-publish	CDS	520547	520647	.	-	0	ID=he.00g038070.m01.CDS03-v1.0.a1;Name=he.00g038070.m01.CDS03;Parent=he.00g038070.m01-v1.0.a1;
JABWEG010000017.1	GenSAS_63493a1a2e90c-publish	gene	520932	521857	.	+	.	ID=he.00g038080-v1.0.a1;Name=he.00g038080;
JABWEG010000017.1	GenSAS_63493a1a2e90c-publish	mRNA	520932	521857	1397575.00	+	.	ID=he.00g038080.m01-v1.0.a1;Name=he.00g038080.m01;Parent=he.00g038080-v1.0.a1;
JABWEG010000017.1	GenSAS_63493a1a2e90c-publish	exon	520932	521326	.	+	.	ID=he.00g038080.m01.exon01-v1.0.a1;Name=he.00g038080.m01.exon01;Parent=he.00g038080.m01-v1.0.a1;
JABWEG010000017.1	GenSAS_63493a1a2e90c-publish	CDS	520932	521326	.	+	0	ID=he.00g038080.m01.CDS01-v1.0.a1;Name=he.00g038080.m01.CDS01;Parent=he.00g038080.m01-v1.0.a1;
JABWEG010000017.1	GenSAS_63493a1a2e90c-publish	exon	521381	521610	.	+	.	ID=he.00g038080.m01.exon02-v1.0.a1;Name=he.00g038080.m01.exon02;Parent=he.00g038080.m01-v1.0.a1;
JABWEG010000017.1	GenSAS_63493a1a2e90c-publish	CDS	521381	521610	.	+	2	ID=he.00g038080.m01.CDS02-v1.0.a1;Name=he.00g038080.m01.CDS02;Parent=he.00g038080.m01-v1.0.a1;
JABWEG010000017.1	GenSAS_63493a1a2e90c-publish	exon	521673	521857	.	+	.	ID=he.00g038080.m01.exon03-v1.0.a1;Name=he.00g038080.m01.exon03;Parent=he.00g038080.m01-v1.0.a1;
JABWEG010000017.1	GenSAS_63493a1a2e90c-publish	CDS	521673	521857	.	+	1	ID=he.00g038080.m01.CDS03-v1.0.a1;Name=he.00g038080.m01.CDS03;Parent=he.00g038080.m01-v1.0.a1;
JABWEG010000017.1	GenSAS_63493a1a2e90c-publish	gene	522151	522929	.	+	.	ID=he.00g038090-v1.0.a1;Name=he.00g038090;
JABWEG010000017.1	GenSAS_63493a1a2e90c-publish	mRNA	522151	522929	883745.00	+	.	ID=he.00g038090.m01-v1.0.a1;Name=he.00g038090.m01;Parent=he.00g038090-v1.0.a1;
JABWEG010000017.1	GenSAS_63493a1a2e90c-publish	exon	522151	522322	.	+	.	ID=he.00g038090.m01.exon01-v1.0.a1;Name=he.00g038090.m01.exon01;Parent=he.00g038090.m01-v1.0.a1;
JABWEG010000017.1	GenSAS_63493a1a2e90c-publish	CDS	522151	522322	.	+	0	ID=he.00g038090.m01.CDS01-v1.0.a1;Name=he.00g038090.m01.CDS01;Parent=he.00g038090.m01-v1.0.a1;
JABWEG010000017.1	GenSAS_63493a1a2e90c-publish	exon	522376	522929	.	+	.	ID=he.00g038090.m01.exon02-v1.0.a1;Name=he.00g038090.m01.exon02;Parent=he.00g038090.m01-v1.0.a1;
JABWEG010000017.1	GenSAS_63493a1a2e90c-publish	CDS	522376	522929	.	+	1	ID=he.00g038090.m01.CDS02-v1.0.a1;Name=he.00g038090.m01.CDS02;Parent=he.00g038090.m01-v1.0.a1;
JABWEG010000017.1	GenSAS_63493a1a2e90c-publish	gene	525342	526695	.	-	.	ID=he.00g038100-v1.0.a1;Name=he.00g038100;
JABWEG010000017.1	GenSAS_63493a1a2e90c-publish	mRNA	525342	526695	13525.00	-	.	ID=he.00g038100.m01-v1.0.a1;Name=he.00g038100.m01;Parent=he.00g038100-v1.0.a1;
JABWEG010000017.1	GenSAS_63493a1a2e90c-publish	exon	525342	525437	.	-	.	ID=he.00g038100.m01.exon01-v1.0.a1;Name=he.00g038100.m01.exon01;Parent=he.00g038100.m01-v1.0.a1;
JABWEG010000017.1	GenSAS_63493a1a2e90c-publish	CDS	525342	525437	.	-	0	ID=he.00g038100.m01.CDS01-v1.0.a1;Name=he.00g038100.m01.CDS01;Parent=he.00g038100.m01-v1.0.a1;
JABWEG010000017.1	GenSAS_63493a1a2e90c-publish	exon	525490	526695	.	-	.	ID=he.00g038100.m01.exon02-v1.0.a1;Name=he.00g038100.m01.exon02;Parent=he.00g038100.m01-v1.0.a1;
JABWEG010000017.1	GenSAS_63493a1a2e90c-publish	CDS	525490	526695	.	-	0	ID=he.00g038100.m01.CDS02-v1.0.a1;Name=he.00g038100.m01.CDS02;Parent=he.00g038100.m01-v1.0.a1;
JABWEG010000017.1	GenSAS_63493a1a2e90c-publish	gene	527626	530443	.	-	.	ID=he.00g038110-v1.0.a1;Name=he.00g038110;
JABWEG010000017.1	GenSAS_63493a1a2e90c-publish	mRNA	527626	530443	28165.00	-	.	ID=he.00g038110.m01-v1.0.a1;Name=he.00g038110.m01;Parent=he.00g038110-v1.0.a1;
JABWEG010000017.1	GenSAS_63493a1a2e90c-publish	exon	527626	527703	.	-	.	ID=he.00g038110.m01.exon01-v1.0.a1;Name=he.00g038110.m01.exon01;Parent=he.00g038110.m01-v1.0.a1;
JABWEG010000017.1	GenSAS_63493a1a2e90c-publish	CDS	527626	527703	.	-	0	ID=he.00g038110.m01.CDS01-v1.0.a1;Name=he.00g038110.m01.CDS01;Parent=he.00g038110.m01-v1.0.a1;
JABWEG010000017.1	GenSAS_63493a1a2e90c-publish	exon	527771	527909	.	-	.	ID=he.00g038110.m01.exon02-v1.0.a1;Name=he.00g038110.m01.exon02;Parent=he.00g038110.m01-v1.0.a1;
JABWEG010000017.1	GenSAS_63493a1a2e90c-publish	CDS	527771	527909	.	-	2	ID=he.00g038110.m01.CDS02-v1.0.a1;Name=he.00g038110.m01.CDS02;Parent=he.00g038110.m01-v1.0.a1;
JABWEG010000017.1	GenSAS_63493a1a2e90c-publish	exon	527966	528305	.	-	.	ID=he.00g038110.m01.exon03-v1.0.a1;Name=he.00g038110.m01.exon03;Parent=he.00g038110.m01-v1.0.a1;
JABWEG010000017.1	GenSAS_63493a1a2e90c-publish	CDS	527966	528305	.	-	1	ID=he.00g038110.m01.CDS03-v1.0.a1;Name=he.00g038110.m01.CDS03;Parent=he.00g038110.m01-v1.0.a1;
JABWEG010000017.1	GenSAS_63493a1a2e90c-publish	exon	528360	528438	.	-	.	ID=he.00g038110.m01.exon04-v1.0.a1;Name=he.00g038110.m01.exon04;Parent=he.00g038110.m01-v1.0.a1;
JABWEG010000017.1	GenSAS_63493a1a2e90c-publish	CDS	528360	528438	.	-	0	ID=he.00g038110.m01.CDS04-v1.0.a1;Name=he.00g038110.m01.CDS04;Parent=he.00g038110.m01-v1.0.a1;
JABWEG010000017.1	GenSAS_63493a1a2e90c-publish	exon	528490	528523	.	-	.	ID=he.00g038110.m01.exon05-v1.0.a1;Name=he.00g038110.m01.exon05;Parent=he.00g038110.m01-v1.0.a1;
JABWEG010000017.1	GenSAS_63493a1a2e90c-publish	CDS	528490	528523	.	-	2	ID=he.00g038110.m01.CDS05-v1.0.a1;Name=he.00g038110.m01.CDS05;Parent=he.00g038110.m01-v1.0.a1;
JABWEG010000017.1	GenSAS_63493a1a2e90c-publish	exon	528583	528952	.	-	.	ID=he.00g038110.m01.exon06-v1.0.a1;Name=he.00g038110.m01.exon06;Parent=he.00g038110.m01-v1.0.a1;
JABWEG010000017.1	GenSAS_63493a1a2e90c-publish	CDS	528583	528952	.	-	1	ID=he.00g038110.m01.CDS06-v1.0.a1;Name=he.00g038110.m01.CDS06;Parent=he.00g038110.m01-v1.0.a1;
JABWEG010000017.1	GenSAS_63493a1a2e90c-publish	exon	529004	529122	.	-	.	ID=he.00g038110.m01.exon07-v1.0.a1;Name=he.00g038110.m01.exon07;Parent=he.00g038110.m01-v1.0.a1;
JABWEG010000017.1	GenSAS_63493a1a2e90c-publish	CDS	529004	529122	.	-	2	ID=he.00g038110.m01.CDS07-v1.0.a1;Name=he.00g038110.m01.CDS07;Parent=he.00g038110.m01-v1.0.a1;
JABWEG010000017.1	GenSAS_63493a1a2e90c-publish	exon	529177	529223	.	-	.	ID=he.00g038110.m01.exon08-v1.0.a1;Name=he.00g038110.m01.exon08;Parent=he.00g038110.m01-v1.0.a1;
JABWEG010000017.1	GenSAS_63493a1a2e90c-publish	CDS	529177	529223	.	-	0	ID=he.00g038110.m01.CDS08-v1.0.a1;Name=he.00g038110.m01.CDS08;Parent=he.00g038110.m01-v1.0.a1;
JABWEG010000017.1	GenSAS_63493a1a2e90c-publish	exon	529283	529552	.	-	.	ID=he.00g038110.m01.exon09-v1.0.a1;Name=he.00g038110.m01.exon09;Parent=he.00g038110.m01-v1.0.a1;
JABWEG010000017.1	GenSAS_63493a1a2e90c-publish	CDS	529283	529552	.	-	0	ID=he.00g038110.m01.CDS09-v1.0.a1;Name=he.00g038110.m01.CDS09;Parent=he.00g038110.m01-v1.0.a1;
JABWEG010000017.1	GenSAS_63493a1a2e90c-publish	exon	529611	529839	.	-	.	ID=he.00g038110.m01.exon10-v1.0.a1;Name=he.00g038110.m01.exon10;Parent=he.00g038110.m01-v1.0.a1;
JABWEG010000017.1	GenSAS_63493a1a2e90c-publish	CDS	529611	529839	.	-	2	ID=he.00g038110.m01.CDS10-v1.0.a1;Name=he.00g038110.m01.CDS10;Parent=he.00g038110.m01-v1.0.a1;
JABWEG010000017.1	GenSAS_63493a1a2e90c-publish	exon	529902	530443	.	-	.	ID=he.00g038110.m01.exon11-v1.0.a1;Name=he.00g038110.m01.exon11;Parent=he.00g038110.m01-v1.0.a1;
JABWEG010000017.1	GenSAS_63493a1a2e90c-publish	CDS	529902	530443	.	-	0	ID=he.00g038110.m01.CDS11-v1.0.a1;Name=he.00g038110.m01.CDS11;Parent=he.00g038110.m01-v1.0.a1;
JABWEG010000017.1	GenSAS_63493a1a2e90c-publish	gene	530774	531172	.	+	.	ID=he.00g038120-v1.0.a1;Name=he.00g038120;
JABWEG010000017.1	GenSAS_63493a1a2e90c-publish	mRNA	530774	531172	124650.00	+	.	ID=he.00g038120.m01-v1.0.a1;Name=he.00g038120.m01;Parent=he.00g038120-v1.0.a1;
JABWEG010000017.1	GenSAS_63493a1a2e90c-publish	exon	530774	530989	.	+	.	ID=he.00g038120.m01.exon01-v1.0.a1;Name=he.00g038120.m01.exon01;Parent=he.00g038120.m01-v1.0.a1;
JABWEG010000017.1	GenSAS_63493a1a2e90c-publish	CDS	530774	530989	.	+	0	ID=he.00g038120.m01.CDS01-v1.0.a1;Name=he.00g038120.m01.CDS01;Parent=he.00g038120.m01-v1.0.a1;
JABWEG010000017.1	GenSAS_63493a1a2e90c-publish	exon	531068	531172	.	+	.	ID=he.00g038120.m01.exon02-v1.0.a1;Name=he.00g038120.m01.exon02;Parent=he.00g038120.m01-v1.0.a1;
JABWEG010000017.1	GenSAS_63493a1a2e90c-publish	CDS	531068	531172	.	+	0	ID=he.00g038120.m01.CDS02-v1.0.a1;Name=he.00g038120.m01.CDS02;Parent=he.00g038120.m01-v1.0.a1;
JABWEG010000017.1	GenSAS_63493a1a2e90c-publish	gene	531708	534254	.	-	.	ID=he.00g038130-v1.0.a1;Name=he.00g038130;
JABWEG010000017.1	GenSAS_63493a1a2e90c-publish	mRNA	531708	534254	25455.00	-	.	ID=he.00g038130.m01-v1.0.a1;Name=he.00g038130.m01;Parent=he.00g038130-v1.0.a1;
JABWEG010000017.1	GenSAS_63493a1a2e90c-publish	exon	531708	531734	.	-	.	ID=he.00g038130.m01.exon01-v1.0.a1;Name=he.00g038130.m01.exon01;Parent=he.00g038130.m01-v1.0.a1;
JABWEG010000017.1	GenSAS_63493a1a2e90c-publish	CDS	531708	531734	.	-	0	ID=he.00g038130.m01.CDS01-v1.0.a1;Name=he.00g038130.m01.CDS01;Parent=he.00g038130.m01-v1.0.a1;
JABWEG010000017.1	GenSAS_63493a1a2e90c-publish	exon	531785	531890	.	-	.	ID=he.00g038130.m01.exon02-v1.0.a1;Name=he.00g038130.m01.exon02;Parent=he.00g038130.m01-v1.0.a1;
JABWEG010000017.1	GenSAS_63493a1a2e90c-publish	CDS	531785	531890	.	-	2	ID=he.00g038130.m01.CDS02-v1.0.a1;Name=he.00g038130.m01.CDS02;Parent=he.00g038130.m01-v1.0.a1;
JABWEG010000017.1	GenSAS_63493a1a2e90c-publish	exon	531939	532628	.	-	.	ID=he.00g038130.m01.exon03-v1.0.a1;Name=he.00g038130.m01.exon03;Parent=he.00g038130.m01-v1.0.a1;
JABWEG010000017.1	GenSAS_63493a1a2e90c-publish	CDS	531939	532628	.	-	2	ID=he.00g038130.m01.CDS03-v1.0.a1;Name=he.00g038130.m01.CDS03;Parent=he.00g038130.m01-v1.0.a1;
JABWEG010000017.1	GenSAS_63493a1a2e90c-publish	exon	532682	532837	.	-	.	ID=he.00g038130.m01.exon04-v1.0.a1;Name=he.00g038130.m01.exon04;Parent=he.00g038130.m01-v1.0.a1;
JABWEG010000017.1	GenSAS_63493a1a2e90c-publish	CDS	532682	532837	.	-	2	ID=he.00g038130.m01.CDS04-v1.0.a1;Name=he.00g038130.m01.CDS04;Parent=he.00g038130.m01-v1.0.a1;
JABWEG010000017.1	GenSAS_63493a1a2e90c-publish	exon	532893	533316	.	-	.	ID=he.00g038130.m01.exon05-v1.0.a1;Name=he.00g038130.m01.exon05;Parent=he.00g038130.m01-v1.0.a1;
JABWEG010000017.1	GenSAS_63493a1a2e90c-publish	CDS	532893	533316	.	-	1	ID=he.00g038130.m01.CDS05-v1.0.a1;Name=he.00g038130.m01.CDS05;Parent=he.00g038130.m01-v1.0.a1;
JABWEG010000017.1	GenSAS_63493a1a2e90c-publish	exon	533372	534254	.	-	.	ID=he.00g038130.m01.exon06-v1.0.a1;Name=he.00g038130.m01.exon06;Parent=he.00g038130.m01-v1.0.a1;
JABWEG010000017.1	GenSAS_63493a1a2e90c-publish	CDS	533372	534254	.	-	0	ID=he.00g038130.m01.CDS06-v1.0.a1;Name=he.00g038130.m01.CDS06;Parent=he.00g038130.m01-v1.0.a1;
JABWEG010000017.1	GenSAS_63493a1a2e90c-publish	gene	536700	537948	.	+	.	ID=he.00g038140-v1.0.a1;Name=he.00g038140;
JABWEG010000017.1	GenSAS_63493a1a2e90c-publish	mRNA	536700	537948	1268675.00	+	.	ID=he.00g038140.m01-v1.0.a1;Name=he.00g038140.m01;Parent=he.00g038140-v1.0.a1;
JABWEG010000017.1	GenSAS_63493a1a2e90c-publish	exon	536700	536783	.	+	.	ID=he.00g038140.m01.exon01-v1.0.a1;Name=he.00g038140.m01.exon01;Parent=he.00g038140.m01-v1.0.a1;
JABWEG010000017.1	GenSAS_63493a1a2e90c-publish	CDS	536700	536783	.	+	0	ID=he.00g038140.m01.CDS01-v1.0.a1;Name=he.00g038140.m01.CDS01;Parent=he.00g038140.m01-v1.0.a1;
JABWEG010000017.1	GenSAS_63493a1a2e90c-publish	exon	536842	537277	.	+	.	ID=he.00g038140.m01.exon02-v1.0.a1;Name=he.00g038140.m01.exon02;Parent=he.00g038140.m01-v1.0.a1;
JABWEG010000017.1	GenSAS_63493a1a2e90c-publish	CDS	536842	537277	.	+	0	ID=he.00g038140.m01.CDS02-v1.0.a1;Name=he.00g038140.m01.CDS02;Parent=he.00g038140.m01-v1.0.a1;
JABWEG010000017.1	GenSAS_63493a1a2e90c-publish	exon	537344	537407	.	+	.	ID=he.00g038140.m01.exon03-v1.0.a1;Name=he.00g038140.m01.exon03;Parent=he.00g038140.m01-v1.0.a1;
JABWEG010000017.1	GenSAS_63493a1a2e90c-publish	CDS	537344	537407	.	+	1	ID=he.00g038140.m01.CDS03-v1.0.a1;Name=he.00g038140.m01.CDS03;Parent=he.00g038140.m01-v1.0.a1;
JABWEG010000017.1	GenSAS_63493a1a2e90c-publish	exon	537464	537486	.	+	.	ID=he.00g038140.m01.exon04-v1.0.a1;Name=he.00g038140.m01.exon04;Parent=he.00g038140.m01-v1.0.a1;
JABWEG010000017.1	GenSAS_63493a1a2e90c-publish	CDS	537464	537486	.	+	2	ID=he.00g038140.m01.CDS04-v1.0.a1;Name=he.00g038140.m01.CDS04;Parent=he.00g038140.m01-v1.0.a1;
JABWEG010000017.1	GenSAS_63493a1a2e90c-publish	exon	537540	537597	.	+	.	ID=he.00g038140.m01.exon05-v1.0.a1;Name=he.00g038140.m01.exon05;Parent=he.00g038140.m01-v1.0.a1;
JABWEG010000017.1	GenSAS_63493a1a2e90c-publish	CDS	537540	537597	.	+	1	ID=he.00g038140.m01.CDS05-v1.0.a1;Name=he.00g038140.m01.CDS05;Parent=he.00g038140.m01-v1.0.a1;
JABWEG010000017.1	GenSAS_63493a1a2e90c-publish	exon	537649	537766	.	+	.	ID=he.00g038140.m01.exon06-v1.0.a1;Name=he.00g038140.m01.exon06;Parent=he.00g038140.m01-v1.0.a1;
JABWEG010000017.1	GenSAS_63493a1a2e90c-publish	CDS	537649	537766	.	+	2	ID=he.00g038140.m01.CDS06-v1.0.a1;Name=he.00g038140.m01.CDS06;Parent=he.00g038140.m01-v1.0.a1;
JABWEG010000017.1	GenSAS_63493a1a2e90c-publish	exon	537829	537948	.	+	.	ID=he.00g038140.m01.exon07-v1.0.a1;Name=he.00g038140.m01.exon07;Parent=he.00g038140.m01-v1.0.a1;
JABWEG010000017.1	GenSAS_63493a1a2e90c-publish	CDS	537829	537948	.	+	0	ID=he.00g038140.m01.CDS07-v1.0.a1;Name=he.00g038140.m01.CDS07;Parent=he.00g038140.m01-v1.0.a1;
JABWEG010000017.1	GenSAS_63493a1a2e90c-publish	gene	538272	539249	.	+	.	ID=he.00g038150-v1.0.a1;Name=he.00g038150;
JABWEG010000017.1	GenSAS_63493a1a2e90c-publish	mRNA	538272	539249	9765.00	+	.	ID=he.00g038150.m01-v1.0.a1;Name=he.00g038150.m01;Parent=he.00g038150-v1.0.a1;
JABWEG010000017.1	GenSAS_63493a1a2e90c-publish	exon	538272	539249	.	+	.	ID=he.00g038150.m01.exon01-v1.0.a1;Name=he.00g038150.m01.exon01;Parent=he.00g038150.m01-v1.0.a1;
JABWEG010000017.1	GenSAS_63493a1a2e90c-publish	CDS	538272	539249	.	+	0	ID=he.00g038150.m01.CDS01-v1.0.a1;Name=he.00g038150.m01.CDS01;Parent=he.00g038150.m01-v1.0.a1;
JABWEG010000017.1	GenSAS_63493a1a2e90c-publish	gene	539975	543519	.	+	.	ID=he.00g038160-v1.0.a1;Name=he.00g038160;
JABWEG010000017.1	GenSAS_63493a1a2e90c-publish	mRNA	539975	543519	349185.00	+	.	ID=he.00g038160.m01-v1.0.a1;Name=he.00g038160.m01;Parent=he.00g038160-v1.0.a1;
JABWEG010000017.1	GenSAS_63493a1a2e90c-publish	exon	539975	542522	.	+	.	ID=he.00g038160.m01.exon01-v1.0.a1;Name=he.00g038160.m01.exon01;Parent=he.00g038160.m01-v1.0.a1;
JABWEG010000017.1	GenSAS_63493a1a2e90c-publish	CDS	539975	542522	.	+	0	ID=he.00g038160.m01.CDS01-v1.0.a1;Name=he.00g038160.m01.CDS01;Parent=he.00g038160.m01-v1.0.a1;
JABWEG010000017.1	GenSAS_63493a1a2e90c-publish	exon	542579	542846	.	+	.	ID=he.00g038160.m01.exon02-v1.0.a1;Name=he.00g038160.m01.exon02;Parent=he.00g038160.m01-v1.0.a1;
JABWEG010000017.1	GenSAS_63493a1a2e90c-publish	CDS	542579	542846	.	+	1	ID=he.00g038160.m01.CDS02-v1.0.a1;Name=he.00g038160.m01.CDS02;Parent=he.00g038160.m01-v1.0.a1;
JABWEG010000017.1	GenSAS_63493a1a2e90c-publish	exon	542901	543519	.	+	.	ID=he.00g038160.m01.exon03-v1.0.a1;Name=he.00g038160.m01.exon03;Parent=he.00g038160.m01-v1.0.a1;
JABWEG010000017.1	GenSAS_63493a1a2e90c-publish	CDS	542901	543519	.	+	2	ID=he.00g038160.m01.CDS03-v1.0.a1;Name=he.00g038160.m01.CDS03;Parent=he.00g038160.m01-v1.0.a1;
JABWEG010000017.1	GenSAS_63493a1a2e90c-publish	gene	543838	544793	.	-	.	ID=he.00g038170-v1.0.a1;Name=he.00g038170;
JABWEG010000017.1	GenSAS_63493a1a2e90c-publish	mRNA	543838	544793	9545.00	-	.	ID=he.00g038170.m01-v1.0.a1;Name=he.00g038170.m01;Parent=he.00g038170-v1.0.a1;
JABWEG010000017.1	GenSAS_63493a1a2e90c-publish	exon	543838	543908	.	-	.	ID=he.00g038170.m01.exon01-v1.0.a1;Name=he.00g038170.m01.exon01;Parent=he.00g038170.m01-v1.0.a1;
JABWEG010000017.1	GenSAS_63493a1a2e90c-publish	CDS	543838	543908	.	-	1	ID=he.00g038170.m01.CDS01-v1.0.a1;Name=he.00g038170.m01.CDS01;Parent=he.00g038170.m01-v1.0.a1;
JABWEG010000017.1	GenSAS_63493a1a2e90c-publish	exon	543963	544083	.	-	.	ID=he.00g038170.m01.exon02-v1.0.a1;Name=he.00g038170.m01.exon02;Parent=he.00g038170.m01-v1.0.a1;
JABWEG010000017.1	GenSAS_63493a1a2e90c-publish	CDS	543963	544083	.	-	0	ID=he.00g038170.m01.CDS02-v1.0.a1;Name=he.00g038170.m01.CDS02;Parent=he.00g038170.m01-v1.0.a1;
JABWEG010000017.1	GenSAS_63493a1a2e90c-publish	exon	544137	544489	.	-	.	ID=he.00g038170.m01.exon03-v1.0.a1;Name=he.00g038170.m01.exon03;Parent=he.00g038170.m01-v1.0.a1;
JABWEG010000017.1	GenSAS_63493a1a2e90c-publish	CDS	544137	544489	.	-	1	ID=he.00g038170.m01.CDS03-v1.0.a1;Name=he.00g038170.m01.CDS03;Parent=he.00g038170.m01-v1.0.a1;
JABWEG010000017.1	GenSAS_63493a1a2e90c-publish	exon	544546	544728	.	-	.	ID=he.00g038170.m01.exon04-v1.0.a1;Name=he.00g038170.m01.exon04;Parent=he.00g038170.m01-v1.0.a1;
JABWEG010000017.1	GenSAS_63493a1a2e90c-publish	CDS	544546	544728	.	-	1	ID=he.00g038170.m01.CDS04-v1.0.a1;Name=he.00g038170.m01.CDS04;Parent=he.00g038170.m01-v1.0.a1;
JABWEG010000017.1	GenSAS_63493a1a2e90c-publish	exon	544784	544793	.	-	.	ID=he.00g038170.m01.exon05-v1.0.a1;Name=he.00g038170.m01.exon05;Parent=he.00g038170.m01-v1.0.a1;
JABWEG010000017.1	GenSAS_63493a1a2e90c-publish	CDS	544784	544793	.	-	0	ID=he.00g038170.m01.CDS05-v1.0.a1;Name=he.00g038170.m01.CDS05;Parent=he.00g038170.m01-v1.0.a1;
JABWEG010000017.1	GenSAS_63493a1a2e90c-publish	gene	545427	546854	.	+	.	ID=he.00g038180-v1.0.a1;Name=he.00g038180;
JABWEG010000017.1	GenSAS_63493a1a2e90c-publish	mRNA	545427	546854	3232330.00	+	.	ID=he.00g038180.m01-v1.0.a1;Name=he.00g038180.m01;Parent=he.00g038180-v1.0.a1;
JABWEG010000017.1	GenSAS_63493a1a2e90c-publish	exon	545427	545504	.	+	.	ID=he.00g038180.m01.exon01-v1.0.a1;Name=he.00g038180.m01.exon01;Parent=he.00g038180.m01-v1.0.a1;
JABWEG010000017.1	GenSAS_63493a1a2e90c-publish	CDS	545427	545504	.	+	0	ID=he.00g038180.m01.CDS01-v1.0.a1;Name=he.00g038180.m01.CDS01;Parent=he.00g038180.m01-v1.0.a1;
JABWEG010000017.1	GenSAS_63493a1a2e90c-publish	exon	545572	545691	.	+	.	ID=he.00g038180.m01.exon02-v1.0.a1;Name=he.00g038180.m01.exon02;Parent=he.00g038180.m01-v1.0.a1;
JABWEG010000017.1	GenSAS_63493a1a2e90c-publish	CDS	545572	545691	.	+	0	ID=he.00g038180.m01.CDS02-v1.0.a1;Name=he.00g038180.m01.CDS02;Parent=he.00g038180.m01-v1.0.a1;
JABWEG010000017.1	GenSAS_63493a1a2e90c-publish	exon	545738	545968	.	+	.	ID=he.00g038180.m01.exon03-v1.0.a1;Name=he.00g038180.m01.exon03;Parent=he.00g038180.m01-v1.0.a1;
JABWEG010000017.1	GenSAS_63493a1a2e90c-publish	CDS	545738	545968	.	+	0	ID=he.00g038180.m01.CDS03-v1.0.a1;Name=he.00g038180.m01.CDS03;Parent=he.00g038180.m01-v1.0.a1;
JABWEG010000017.1	GenSAS_63493a1a2e90c-publish	exon	546025	546369	.	+	.	ID=he.00g038180.m01.exon04-v1.0.a1;Name=he.00g038180.m01.exon04;Parent=he.00g038180.m01-v1.0.a1;
JABWEG010000017.1	GenSAS_63493a1a2e90c-publish	CDS	546025	546369	.	+	0	ID=he.00g038180.m01.CDS04-v1.0.a1;Name=he.00g038180.m01.CDS04;Parent=he.00g038180.m01-v1.0.a1;
JABWEG010000017.1	GenSAS_63493a1a2e90c-publish	exon	546423	546528	.	+	.	ID=he.00g038180.m01.exon05-v1.0.a1;Name=he.00g038180.m01.exon05;Parent=he.00g038180.m01-v1.0.a1;
JABWEG010000017.1	GenSAS_63493a1a2e90c-publish	CDS	546423	546528	.	+	0	ID=he.00g038180.m01.CDS05-v1.0.a1;Name=he.00g038180.m01.CDS05;Parent=he.00g038180.m01-v1.0.a1;
JABWEG010000017.1	GenSAS_63493a1a2e90c-publish	exon	546583	546854	.	+	.	ID=he.00g038180.m01.exon06-v1.0.a1;Name=he.00g038180.m01.exon06;Parent=he.00g038180.m01-v1.0.a1;
JABWEG010000017.1	GenSAS_63493a1a2e90c-publish	CDS	546583	546854	.	+	1	ID=he.00g038180.m01.CDS06-v1.0.a1;Name=he.00g038180.m01.CDS06;Parent=he.00g038180.m01-v1.0.a1;
JABWEG010000017.1	GenSAS_63493a1a2e90c-publish	gene	546947	548705	.	-	.	ID=he.00g038190-v1.0.a1;Name=he.00g038190;
JABWEG010000017.1	GenSAS_63493a1a2e90c-publish	mRNA	546947	548705	17575.00	-	.	ID=he.00g038190.m01-v1.0.a1;Name=he.00g038190.m01;Parent=he.00g038190-v1.0.a1;
JABWEG010000017.1	GenSAS_63493a1a2e90c-publish	exon	546947	547032	.	-	.	ID=he.00g038190.m01.exon01-v1.0.a1;Name=he.00g038190.m01.exon01;Parent=he.00g038190.m01-v1.0.a1;
JABWEG010000017.1	GenSAS_63493a1a2e90c-publish	CDS	546947	547032	.	-	1	ID=he.00g038190.m01.CDS01-v1.0.a1;Name=he.00g038190.m01.CDS01;Parent=he.00g038190.m01-v1.0.a1;
JABWEG010000017.1	GenSAS_63493a1a2e90c-publish	exon	547089	547145	.	-	.	ID=he.00g038190.m01.exon02-v1.0.a1;Name=he.00g038190.m01.exon02;Parent=he.00g038190.m01-v1.0.a1;
JABWEG010000017.1	GenSAS_63493a1a2e90c-publish	CDS	547089	547145	.	-	1	ID=he.00g038190.m01.CDS02-v1.0.a1;Name=he.00g038190.m01.CDS02;Parent=he.00g038190.m01-v1.0.a1;
JABWEG010000017.1	GenSAS_63493a1a2e90c-publish	exon	547201	547274	.	-	.	ID=he.00g038190.m01.exon03-v1.0.a1;Name=he.00g038190.m01.exon03;Parent=he.00g038190.m01-v1.0.a1;
JABWEG010000017.1	GenSAS_63493a1a2e90c-publish	CDS	547201	547274	.	-	2	ID=he.00g038190.m01.CDS03-v1.0.a1;Name=he.00g038190.m01.CDS03;Parent=he.00g038190.m01-v1.0.a1;
JABWEG010000017.1	GenSAS_63493a1a2e90c-publish	exon	547333	547383	.	-	.	ID=he.00g038190.m01.exon04-v1.0.a1;Name=he.00g038190.m01.exon04;Parent=he.00g038190.m01-v1.0.a1;
JABWEG010000017.1	GenSAS_63493a1a2e90c-publish	CDS	547333	547383	.	-	2	ID=he.00g038190.m01.CDS04-v1.0.a1;Name=he.00g038190.m01.CDS04;Parent=he.00g038190.m01-v1.0.a1;
JABWEG010000017.1	GenSAS_63493a1a2e90c-publish	exon	547437	547531	.	-	.	ID=he.00g038190.m01.exon05-v1.0.a1;Name=he.00g038190.m01.exon05;Parent=he.00g038190.m01-v1.0.a1;
JABWEG010000017.1	GenSAS_63493a1a2e90c-publish	CDS	547437	547531	.	-	0	ID=he.00g038190.m01.CDS05-v1.0.a1;Name=he.00g038190.m01.CDS05;Parent=he.00g038190.m01-v1.0.a1;
JABWEG010000017.1	GenSAS_63493a1a2e90c-publish	exon	547568	547698	.	-	.	ID=he.00g038190.m01.exon06-v1.0.a1;Name=he.00g038190.m01.exon06;Parent=he.00g038190.m01-v1.0.a1;
JABWEG010000017.1	GenSAS_63493a1a2e90c-publish	CDS	547568	547698	.	-	1	ID=he.00g038190.m01.CDS06-v1.0.a1;Name=he.00g038190.m01.CDS06;Parent=he.00g038190.m01-v1.0.a1;
JABWEG010000017.1	GenSAS_63493a1a2e90c-publish	exon	547754	547844	.	-	.	ID=he.00g038190.m01.exon07-v1.0.a1;Name=he.00g038190.m01.exon07;Parent=he.00g038190.m01-v1.0.a1;
JABWEG010000017.1	GenSAS_63493a1a2e90c-publish	CDS	547754	547844	.	-	0	ID=he.00g038190.m01.CDS07-v1.0.a1;Name=he.00g038190.m01.CDS07;Parent=he.00g038190.m01-v1.0.a1;
JABWEG010000017.1	GenSAS_63493a1a2e90c-publish	exon	547894	547931	.	-	.	ID=he.00g038190.m01.exon08-v1.0.a1;Name=he.00g038190.m01.exon08;Parent=he.00g038190.m01-v1.0.a1;
JABWEG010000017.1	GenSAS_63493a1a2e90c-publish	CDS	547894	547931	.	-	1	ID=he.00g038190.m01.CDS08-v1.0.a1;Name=he.00g038190.m01.CDS08;Parent=he.00g038190.m01-v1.0.a1;
JABWEG010000017.1	GenSAS_63493a1a2e90c-publish	exon	547986	548052	.	-	.	ID=he.00g038190.m01.exon09-v1.0.a1;Name=he.00g038190.m01.exon09;Parent=he.00g038190.m01-v1.0.a1;
JABWEG010000017.1	GenSAS_63493a1a2e90c-publish	CDS	547986	548052	.	-	0	ID=he.00g038190.m01.CDS09-v1.0.a1;Name=he.00g038190.m01.CDS09;Parent=he.00g038190.m01-v1.0.a1;
JABWEG010000017.1	GenSAS_63493a1a2e90c-publish	exon	548105	548197	.	-	.	ID=he.00g038190.m01.exon10-v1.0.a1;Name=he.00g038190.m01.exon10;Parent=he.00g038190.m01-v1.0.a1;
JABWEG010000017.1	GenSAS_63493a1a2e90c-publish	CDS	548105	548197	.	-	0	ID=he.00g038190.m01.CDS10-v1.0.a1;Name=he.00g038190.m01.CDS10;Parent=he.00g038190.m01-v1.0.a1;
JABWEG010000017.1	GenSAS_63493a1a2e90c-publish	exon	548257	548346	.	-	.	ID=he.00g038190.m01.exon11-v1.0.a1;Name=he.00g038190.m01.exon11;Parent=he.00g038190.m01-v1.0.a1;
JABWEG010000017.1	GenSAS_63493a1a2e90c-publish	CDS	548257	548346	.	-	0	ID=he.00g038190.m01.CDS11-v1.0.a1;Name=he.00g038190.m01.CDS11;Parent=he.00g038190.m01-v1.0.a1;
JABWEG010000017.1	GenSAS_63493a1a2e90c-publish	exon	548405	548441	.	-	.	ID=he.00g038190.m01.exon12-v1.0.a1;Name=he.00g038190.m01.exon12;Parent=he.00g038190.m01-v1.0.a1;
JABWEG010000017.1	GenSAS_63493a1a2e90c-publish	CDS	548405	548441	.	-	2	ID=he.00g038190.m01.CDS12-v1.0.a1;Name=he.00g038190.m01.CDS12;Parent=he.00g038190.m01-v1.0.a1;
JABWEG010000017.1	GenSAS_63493a1a2e90c-publish	exon	548504	548627	.	-	.	ID=he.00g038190.m01.exon13-v1.0.a1;Name=he.00g038190.m01.exon13;Parent=he.00g038190.m01-v1.0.a1;
JABWEG010000017.1	GenSAS_63493a1a2e90c-publish	CDS	548504	548627	.	-	1	ID=he.00g038190.m01.CDS13-v1.0.a1;Name=he.00g038190.m01.CDS13;Parent=he.00g038190.m01-v1.0.a1;
JABWEG010000017.1	GenSAS_63493a1a2e90c-publish	exon	548678	548705	.	-	.	ID=he.00g038190.m01.exon14-v1.0.a1;Name=he.00g038190.m01.exon14;Parent=he.00g038190.m01-v1.0.a1;
JABWEG010000017.1	GenSAS_63493a1a2e90c-publish	CDS	548678	548705	.	-	0	ID=he.00g038190.m01.CDS14-v1.0.a1;Name=he.00g038190.m01.CDS14;Parent=he.00g038190.m01-v1.0.a1;
JABWEG010000017.1	GenSAS_63493a1a2e90c-publish	gene	550779	551213	.	+	.	ID=he.00g038200-v1.0.a1;Name=he.00g038200;
JABWEG010000017.1	GenSAS_63493a1a2e90c-publish	mRNA	550779	551213	67845.00	+	.	ID=he.00g038200.m01-v1.0.a1;Name=he.00g038200.m01;Parent=he.00g038200-v1.0.a1;
JABWEG010000017.1	GenSAS_63493a1a2e90c-publish	exon	550779	551213	.	+	.	ID=he.00g038200.m01.exon01-v1.0.a1;Name=he.00g038200.m01.exon01;Parent=he.00g038200.m01-v1.0.a1;
JABWEG010000017.1	GenSAS_63493a1a2e90c-publish	CDS	550779	551213	.	+	0	ID=he.00g038200.m01.CDS01-v1.0.a1;Name=he.00g038200.m01.CDS01;Parent=he.00g038200.m01-v1.0.a1;
JABWEG010000017.1	GenSAS_63493a1a2e90c-publish	gene	580175	580605	.	+	.	ID=he.00g038210-v1.0.a1;Name=he.00g038210;
JABWEG010000017.1	GenSAS_63493a1a2e90c-publish	mRNA	580175	580605	4295.00	+	.	ID=he.00g038210.m01-v1.0.a1;Name=he.00g038210.m01;Parent=he.00g038210-v1.0.a1;
JABWEG010000017.1	GenSAS_63493a1a2e90c-publish	exon	580175	580240	.	+	.	ID=he.00g038210.m01.exon01-v1.0.a1;Name=he.00g038210.m01.exon01;Parent=he.00g038210.m01-v1.0.a1;
JABWEG010000017.1	GenSAS_63493a1a2e90c-publish	CDS	580175	580240	.	+	0	ID=he.00g038210.m01.CDS01-v1.0.a1;Name=he.00g038210.m01.CDS01;Parent=he.00g038210.m01-v1.0.a1;
JABWEG010000017.1	GenSAS_63493a1a2e90c-publish	exon	580371	580432	.	+	.	ID=he.00g038210.m01.exon02-v1.0.a1;Name=he.00g038210.m01.exon02;Parent=he.00g038210.m01-v1.0.a1;
JABWEG010000017.1	GenSAS_63493a1a2e90c-publish	CDS	580371	580432	.	+	0	ID=he.00g038210.m01.CDS02-v1.0.a1;Name=he.00g038210.m01.CDS02;Parent=he.00g038210.m01-v1.0.a1;
JABWEG010000017.1	GenSAS_63493a1a2e90c-publish	exon	580488	580605	.	+	.	ID=he.00g038210.m01.exon03-v1.0.a1;Name=he.00g038210.m01.exon03;Parent=he.00g038210.m01-v1.0.a1;
JABWEG010000017.1	GenSAS_63493a1a2e90c-publish	CDS	580488	580605	.	+	2	ID=he.00g038210.m01.CDS03-v1.0.a1;Name=he.00g038210.m01.CDS03;Parent=he.00g038210.m01-v1.0.a1;
JABWEG010000017.1	GenSAS_63493a1a2e90c-publish	gene	581015	581442	.	+	.	ID=he.00g038220-v1.0.a1;Name=he.00g038220;
JABWEG010000017.1	GenSAS_63493a1a2e90c-publish	mRNA	581015	581442	4265.00	+	.	ID=he.00g038220.m01-v1.0.a1;Name=he.00g038220.m01;Parent=he.00g038220-v1.0.a1;
JABWEG010000017.1	GenSAS_63493a1a2e90c-publish	exon	581015	581086	.	+	.	ID=he.00g038220.m01.exon01-v1.0.a1;Name=he.00g038220.m01.exon01;Parent=he.00g038220.m01-v1.0.a1;
JABWEG010000017.1	GenSAS_63493a1a2e90c-publish	CDS	581015	581086	.	+	0	ID=he.00g038220.m01.CDS01-v1.0.a1;Name=he.00g038220.m01.CDS01;Parent=he.00g038220.m01-v1.0.a1;
JABWEG010000017.1	GenSAS_63493a1a2e90c-publish	exon	581207	581268	.	+	.	ID=he.00g038220.m01.exon02-v1.0.a1;Name=he.00g038220.m01.exon02;Parent=he.00g038220.m01-v1.0.a1;
JABWEG010000017.1	GenSAS_63493a1a2e90c-publish	CDS	581207	581268	.	+	0	ID=he.00g038220.m01.CDS02-v1.0.a1;Name=he.00g038220.m01.CDS02;Parent=he.00g038220.m01-v1.0.a1;
JABWEG010000017.1	GenSAS_63493a1a2e90c-publish	exon	581325	581442	.	+	.	ID=he.00g038220.m01.exon03-v1.0.a1;Name=he.00g038220.m01.exon03;Parent=he.00g038220.m01-v1.0.a1;
JABWEG010000017.1	GenSAS_63493a1a2e90c-publish	CDS	581325	581442	.	+	2	ID=he.00g038220.m01.CDS03-v1.0.a1;Name=he.00g038220.m01.CDS03;Parent=he.00g038220.m01-v1.0.a1;
JABWEG010000017.1	GenSAS_63493a1a2e90c-publish	gene	581978	583576	.	+	.	ID=he.00g038230-v1.0.a1;Name=he.00g038230;
JABWEG010000017.1	GenSAS_63493a1a2e90c-publish	mRNA	581978	583576	2493155.00	+	.	ID=he.00g038230.m01-v1.0.a1;Name=he.00g038230.m01;Parent=he.00g038230-v1.0.a1;
JABWEG010000017.1	GenSAS_63493a1a2e90c-publish	exon	581978	582424	.	+	.	ID=he.00g038230.m01.exon01-v1.0.a1;Name=he.00g038230.m01.exon01;Parent=he.00g038230.m01-v1.0.a1;
JABWEG010000017.1	GenSAS_63493a1a2e90c-publish	CDS	581978	582424	.	+	0	ID=he.00g038230.m01.CDS01-v1.0.a1;Name=he.00g038230.m01.CDS01;Parent=he.00g038230.m01-v1.0.a1;
JABWEG010000017.1	GenSAS_63493a1a2e90c-publish	exon	582539	582745	.	+	.	ID=he.00g038230.m01.exon02-v1.0.a1;Name=he.00g038230.m01.exon02;Parent=he.00g038230.m01-v1.0.a1;
JABWEG010000017.1	GenSAS_63493a1a2e90c-publish	CDS	582539	582745	.	+	0	ID=he.00g038230.m01.CDS02-v1.0.a1;Name=he.00g038230.m01.CDS02;Parent=he.00g038230.m01-v1.0.a1;
JABWEG010000017.1	GenSAS_63493a1a2e90c-publish	exon	582800	582838	.	+	.	ID=he.00g038230.m01.exon03-v1.0.a1;Name=he.00g038230.m01.exon03;Parent=he.00g038230.m01-v1.0.a1;
JABWEG010000017.1	GenSAS_63493a1a2e90c-publish	CDS	582800	582838	.	+	0	ID=he.00g038230.m01.CDS03-v1.0.a1;Name=he.00g038230.m01.CDS03;Parent=he.00g038230.m01-v1.0.a1;
JABWEG010000017.1	GenSAS_63493a1a2e90c-publish	exon	582897	583070	.	+	.	ID=he.00g038230.m01.exon04-v1.0.a1;Name=he.00g038230.m01.exon04;Parent=he.00g038230.m01-v1.0.a1;
JABWEG010000017.1	GenSAS_63493a1a2e90c-publish	CDS	582897	583070	.	+	0	ID=he.00g038230.m01.CDS04-v1.0.a1;Name=he.00g038230.m01.CDS04;Parent=he.00g038230.m01-v1.0.a1;
JABWEG010000017.1	GenSAS_63493a1a2e90c-publish	exon	583125	583237	.	+	.	ID=he.00g038230.m01.exon05-v1.0.a1;Name=he.00g038230.m01.exon05;Parent=he.00g038230.m01-v1.0.a1;
JABWEG010000017.1	GenSAS_63493a1a2e90c-publish	CDS	583125	583237	.	+	0	ID=he.00g038230.m01.CDS05-v1.0.a1;Name=he.00g038230.m01.CDS05;Parent=he.00g038230.m01-v1.0.a1;
JABWEG010000017.1	GenSAS_63493a1a2e90c-publish	exon	583298	583472	.	+	.	ID=he.00g038230.m01.exon06-v1.0.a1;Name=he.00g038230.m01.exon06;Parent=he.00g038230.m01-v1.0.a1;
JABWEG010000017.1	GenSAS_63493a1a2e90c-publish	CDS	583298	583472	.	+	2	ID=he.00g038230.m01.CDS06-v1.0.a1;Name=he.00g038230.m01.CDS06;Parent=he.00g038230.m01-v1.0.a1;
JABWEG010000017.1	GenSAS_63493a1a2e90c-publish	exon	583529	583576	.	+	.	ID=he.00g038230.m01.exon07-v1.0.a1;Name=he.00g038230.m01.exon07;Parent=he.00g038230.m01-v1.0.a1;
JABWEG010000017.1	GenSAS_63493a1a2e90c-publish	CDS	583529	583576	.	+	0	ID=he.00g038230.m01.CDS07-v1.0.a1;Name=he.00g038230.m01.CDS07;Parent=he.00g038230.m01-v1.0.a1;
JABWEG010000017.1	GenSAS_63493a1a2e90c-publish	gene	584010	584618	.	-	.	ID=he.00g038240-v1.0.a1;Name=he.00g038240;
JABWEG010000017.1	GenSAS_63493a1a2e90c-publish	mRNA	584010	584618	5740.00	-	.	ID=he.00g038240.m01-v1.0.a1;Name=he.00g038240.m01;Parent=he.00g038240-v1.0.a1;
JABWEG010000017.1	GenSAS_63493a1a2e90c-publish	exon	584010	584618	.	-	.	ID=he.00g038240.m01.exon01-v1.0.a1;Name=he.00g038240.m01.exon01;Parent=he.00g038240.m01-v1.0.a1;
JABWEG010000017.1	GenSAS_63493a1a2e90c-publish	CDS	584010	584618	.	-	0	ID=he.00g038240.m01.CDS01-v1.0.a1;Name=he.00g038240.m01.CDS01;Parent=he.00g038240.m01-v1.0.a1;
JABWEG010000017.1	GenSAS_63493a1a2e90c-publish	gene	585878	587171	.	-	.	ID=he.00g038250-v1.0.a1;Name=he.00g038250;
JABWEG010000017.1	GenSAS_63493a1a2e90c-publish	mRNA	585878	587171	12925.00	-	.	ID=he.00g038250.m01-v1.0.a1;Name=he.00g038250.m01;Parent=he.00g038250-v1.0.a1;
JABWEG010000017.1	GenSAS_63493a1a2e90c-publish	exon	585878	586066	.	-	.	ID=he.00g038250.m01.exon01-v1.0.a1;Name=he.00g038250.m01.exon01;Parent=he.00g038250.m01-v1.0.a1;
JABWEG010000017.1	GenSAS_63493a1a2e90c-publish	CDS	585878	586066	.	-	0	ID=he.00g038250.m01.CDS01-v1.0.a1;Name=he.00g038250.m01.CDS01;Parent=he.00g038250.m01-v1.0.a1;
JABWEG010000017.1	GenSAS_63493a1a2e90c-publish	exon	586122	586152	.	-	.	ID=he.00g038250.m01.exon02-v1.0.a1;Name=he.00g038250.m01.exon02;Parent=he.00g038250.m01-v1.0.a1;
JABWEG010000017.1	GenSAS_63493a1a2e90c-publish	CDS	586122	586152	.	-	2	ID=he.00g038250.m01.CDS02-v1.0.a1;Name=he.00g038250.m01.CDS02;Parent=he.00g038250.m01-v1.0.a1;
JABWEG010000017.1	GenSAS_63493a1a2e90c-publish	exon	586210	586702	.	-	.	ID=he.00g038250.m01.exon03-v1.0.a1;Name=he.00g038250.m01.exon03;Parent=he.00g038250.m01-v1.0.a1;
JABWEG010000017.1	GenSAS_63493a1a2e90c-publish	CDS	586210	586702	.	-	1	ID=he.00g038250.m01.CDS03-v1.0.a1;Name=he.00g038250.m01.CDS03;Parent=he.00g038250.m01-v1.0.a1;
JABWEG010000017.1	GenSAS_63493a1a2e90c-publish	exon	586757	586919	.	-	.	ID=he.00g038250.m01.exon04-v1.0.a1;Name=he.00g038250.m01.exon04;Parent=he.00g038250.m01-v1.0.a1;
JABWEG010000017.1	GenSAS_63493a1a2e90c-publish	CDS	586757	586919	.	-	0	ID=he.00g038250.m01.CDS04-v1.0.a1;Name=he.00g038250.m01.CDS04;Parent=he.00g038250.m01-v1.0.a1;
JABWEG010000017.1	GenSAS_63493a1a2e90c-publish	exon	586975	586987	.	-	.	ID=he.00g038250.m01.exon05-v1.0.a1;Name=he.00g038250.m01.exon05;Parent=he.00g038250.m01-v1.0.a1;
JABWEG010000017.1	GenSAS_63493a1a2e90c-publish	CDS	586975	586987	.	-	2	ID=he.00g038250.m01.CDS05-v1.0.a1;Name=he.00g038250.m01.CDS05;Parent=he.00g038250.m01-v1.0.a1;
JABWEG010000017.1	GenSAS_63493a1a2e90c-publish	exon	587041	587171	.	-	.	ID=he.00g038250.m01.exon06-v1.0.a1;Name=he.00g038250.m01.exon06;Parent=he.00g038250.m01-v1.0.a1;
JABWEG010000017.1	GenSAS_63493a1a2e90c-publish	CDS	587041	587171	.	-	0	ID=he.00g038250.m01.CDS06-v1.0.a1;Name=he.00g038250.m01.CDS06;Parent=he.00g038250.m01-v1.0.a1;
JABWEG010000017.1	GenSAS_63493a1a2e90c-publish	gene	588616	590260	.	+	.	ID=he.00g038260-v1.0.a1;Name=he.00g038260;
JABWEG010000017.1	GenSAS_63493a1a2e90c-publish	mRNA	588616	590260	2560140.00	+	.	ID=he.00g038260.m01-v1.0.a1;Name=he.00g038260.m01;Parent=he.00g038260-v1.0.a1;
JABWEG010000017.1	GenSAS_63493a1a2e90c-publish	exon	588616	588697	.	+	.	ID=he.00g038260.m01.exon01-v1.0.a1;Name=he.00g038260.m01.exon01;Parent=he.00g038260.m01-v1.0.a1;
JABWEG010000017.1	GenSAS_63493a1a2e90c-publish	CDS	588616	588697	.	+	0	ID=he.00g038260.m01.CDS01-v1.0.a1;Name=he.00g038260.m01.CDS01;Parent=he.00g038260.m01-v1.0.a1;
JABWEG010000017.1	GenSAS_63493a1a2e90c-publish	exon	588762	588850	.	+	.	ID=he.00g038260.m01.exon02-v1.0.a1;Name=he.00g038260.m01.exon02;Parent=he.00g038260.m01-v1.0.a1;
JABWEG010000017.1	GenSAS_63493a1a2e90c-publish	CDS	588762	588850	.	+	1	ID=he.00g038260.m01.CDS02-v1.0.a1;Name=he.00g038260.m01.CDS02;Parent=he.00g038260.m01-v1.0.a1;
JABWEG010000017.1	GenSAS_63493a1a2e90c-publish	exon	588927	589269	.	+	.	ID=he.00g038260.m01.exon03-v1.0.a1;Name=he.00g038260.m01.exon03;Parent=he.00g038260.m01-v1.0.a1;
JABWEG010000017.1	GenSAS_63493a1a2e90c-publish	CDS	588927	589269	.	+	0	ID=he.00g038260.m01.CDS03-v1.0.a1;Name=he.00g038260.m01.CDS03;Parent=he.00g038260.m01-v1.0.a1;
JABWEG010000017.1	GenSAS_63493a1a2e90c-publish	exon	589326	589454	.	+	.	ID=he.00g038260.m01.exon04-v1.0.a1;Name=he.00g038260.m01.exon04;Parent=he.00g038260.m01-v1.0.a1;
JABWEG010000017.1	GenSAS_63493a1a2e90c-publish	CDS	589326	589454	.	+	1	ID=he.00g038260.m01.CDS04-v1.0.a1;Name=he.00g038260.m01.CDS04;Parent=he.00g038260.m01-v1.0.a1;
JABWEG010000017.1	GenSAS_63493a1a2e90c-publish	exon	589510	589530	.	+	.	ID=he.00g038260.m01.exon05-v1.0.a1;Name=he.00g038260.m01.exon05;Parent=he.00g038260.m01-v1.0.a1;
JABWEG010000017.1	GenSAS_63493a1a2e90c-publish	CDS	589510	589530	.	+	1	ID=he.00g038260.m01.CDS05-v1.0.a1;Name=he.00g038260.m01.CDS05;Parent=he.00g038260.m01-v1.0.a1;
JABWEG010000017.1	GenSAS_63493a1a2e90c-publish	exon	589584	589730	.	+	.	ID=he.00g038260.m01.exon06-v1.0.a1;Name=he.00g038260.m01.exon06;Parent=he.00g038260.m01-v1.0.a1;
JABWEG010000017.1	GenSAS_63493a1a2e90c-publish	CDS	589584	589730	.	+	1	ID=he.00g038260.m01.CDS06-v1.0.a1;Name=he.00g038260.m01.CDS06;Parent=he.00g038260.m01-v1.0.a1;
JABWEG010000017.1	GenSAS_63493a1a2e90c-publish	exon	589793	590151	.	+	.	ID=he.00g038260.m01.exon07-v1.0.a1;Name=he.00g038260.m01.exon07;Parent=he.00g038260.m01-v1.0.a1;
JABWEG010000017.1	GenSAS_63493a1a2e90c-publish	CDS	589793	590151	.	+	1	ID=he.00g038260.m01.CDS07-v1.0.a1;Name=he.00g038260.m01.CDS07;Parent=he.00g038260.m01-v1.0.a1;
JABWEG010000017.1	GenSAS_63493a1a2e90c-publish	exon	590210	590260	.	+	.	ID=he.00g038260.m01.exon08-v1.0.a1;Name=he.00g038260.m01.exon08;Parent=he.00g038260.m01-v1.0.a1;
JABWEG010000017.1	GenSAS_63493a1a2e90c-publish	CDS	590210	590260	.	+	0	ID=he.00g038260.m01.CDS08-v1.0.a1;Name=he.00g038260.m01.CDS08;Parent=he.00g038260.m01-v1.0.a1;
JABWEG010000017.1	GenSAS_63493a1a2e90c-publish	gene	591606	593303	.	+	.	ID=he.00g038270-v1.0.a1;Name=he.00g038270;
JABWEG010000017.1	GenSAS_63493a1a2e90c-publish	mRNA	591606	593303	1036155.00	+	.	ID=he.00g038270.m01-v1.0.a1;Name=he.00g038270.m01;Parent=he.00g038270-v1.0.a1;
JABWEG010000017.1	GenSAS_63493a1a2e90c-publish	exon	591606	591684	.	+	.	ID=he.00g038270.m01.exon01-v1.0.a1;Name=he.00g038270.m01.exon01;Parent=he.00g038270.m01-v1.0.a1;
JABWEG010000017.1	GenSAS_63493a1a2e90c-publish	CDS	591606	591684	.	+	0	ID=he.00g038270.m01.CDS01-v1.0.a1;Name=he.00g038270.m01.CDS01;Parent=he.00g038270.m01-v1.0.a1;
JABWEG010000017.1	GenSAS_63493a1a2e90c-publish	exon	591739	591827	.	+	.	ID=he.00g038270.m01.exon02-v1.0.a1;Name=he.00g038270.m01.exon02;Parent=he.00g038270.m01-v1.0.a1;
JABWEG010000017.1	GenSAS_63493a1a2e90c-publish	CDS	591739	591827	.	+	1	ID=he.00g038270.m01.CDS02-v1.0.a1;Name=he.00g038270.m01.CDS02;Parent=he.00g038270.m01-v1.0.a1;
JABWEG010000017.1	GenSAS_63493a1a2e90c-publish	exon	591879	592106	.	+	.	ID=he.00g038270.m01.exon03-v1.0.a1;Name=he.00g038270.m01.exon03;Parent=he.00g038270.m01-v1.0.a1;
JABWEG010000017.1	GenSAS_63493a1a2e90c-publish	CDS	591879	592106	.	+	0	ID=he.00g038270.m01.CDS03-v1.0.a1;Name=he.00g038270.m01.CDS03;Parent=he.00g038270.m01-v1.0.a1;
JABWEG010000017.1	GenSAS_63493a1a2e90c-publish	exon	592163	592253	.	+	.	ID=he.00g038270.m01.exon04-v1.0.a1;Name=he.00g038270.m01.exon04;Parent=he.00g038270.m01-v1.0.a1;
JABWEG010000017.1	GenSAS_63493a1a2e90c-publish	CDS	592163	592253	.	+	0	ID=he.00g038270.m01.CDS04-v1.0.a1;Name=he.00g038270.m01.CDS04;Parent=he.00g038270.m01-v1.0.a1;
JABWEG010000017.1	GenSAS_63493a1a2e90c-publish	exon	592305	592431	.	+	.	ID=he.00g038270.m01.exon05-v1.0.a1;Name=he.00g038270.m01.exon05;Parent=he.00g038270.m01-v1.0.a1;
JABWEG010000017.1	GenSAS_63493a1a2e90c-publish	CDS	592305	592431	.	+	1	ID=he.00g038270.m01.CDS05-v1.0.a1;Name=he.00g038270.m01.CDS05;Parent=he.00g038270.m01-v1.0.a1;
JABWEG010000017.1	GenSAS_63493a1a2e90c-publish	exon	592487	592500	.	+	.	ID=he.00g038270.m01.exon06-v1.0.a1;Name=he.00g038270.m01.exon06;Parent=he.00g038270.m01-v1.0.a1;
JABWEG010000017.1	GenSAS_63493a1a2e90c-publish	CDS	592487	592500	.	+	2	ID=he.00g038270.m01.CDS06-v1.0.a1;Name=he.00g038270.m01.CDS06;Parent=he.00g038270.m01-v1.0.a1;
JABWEG010000017.1	GenSAS_63493a1a2e90c-publish	exon	592565	592585	.	+	.	ID=he.00g038270.m01.exon07-v1.0.a1;Name=he.00g038270.m01.exon07;Parent=he.00g038270.m01-v1.0.a1;
JABWEG010000017.1	GenSAS_63493a1a2e90c-publish	CDS	592565	592585	.	+	1	ID=he.00g038270.m01.CDS07-v1.0.a1;Name=he.00g038270.m01.CDS07;Parent=he.00g038270.m01-v1.0.a1;
JABWEG010000017.1	GenSAS_63493a1a2e90c-publish	exon	592641	592787	.	+	.	ID=he.00g038270.m01.exon08-v1.0.a1;Name=he.00g038270.m01.exon08;Parent=he.00g038270.m01-v1.0.a1;
JABWEG010000017.1	GenSAS_63493a1a2e90c-publish	CDS	592641	592787	.	+	1	ID=he.00g038270.m01.CDS08-v1.0.a1;Name=he.00g038270.m01.CDS08;Parent=he.00g038270.m01-v1.0.a1;
JABWEG010000017.1	GenSAS_63493a1a2e90c-publish	exon	592842	593200	.	+	.	ID=he.00g038270.m01.exon09-v1.0.a1;Name=he.00g038270.m01.exon09;Parent=he.00g038270.m01-v1.0.a1;
JABWEG010000017.1	GenSAS_63493a1a2e90c-publish	CDS	592842	593200	.	+	1	ID=he.00g038270.m01.CDS09-v1.0.a1;Name=he.00g038270.m01.CDS09;Parent=he.00g038270.m01-v1.0.a1;
JABWEG010000017.1	GenSAS_63493a1a2e90c-publish	exon	593253	593303	.	+	.	ID=he.00g038270.m01.exon10-v1.0.a1;Name=he.00g038270.m01.exon10;Parent=he.00g038270.m01-v1.0.a1;
JABWEG010000017.1	GenSAS_63493a1a2e90c-publish	CDS	593253	593303	.	+	0	ID=he.00g038270.m01.CDS10-v1.0.a1;Name=he.00g038270.m01.CDS10;Parent=he.00g038270.m01-v1.0.a1;
JABWEG010000017.1	GenSAS_63493a1a2e90c-publish	gene	594419	595069	.	-	.	ID=he.00g038280-v1.0.a1;Name=he.00g038280;
JABWEG010000017.1	GenSAS_63493a1a2e90c-publish	mRNA	594419	595069	6495.00	-	.	ID=he.00g038280.m01-v1.0.a1;Name=he.00g038280.m01;Parent=he.00g038280-v1.0.a1;
JABWEG010000017.1	GenSAS_63493a1a2e90c-publish	exon	594419	595069	.	-	.	ID=he.00g038280.m01.exon01-v1.0.a1;Name=he.00g038280.m01.exon01;Parent=he.00g038280.m01-v1.0.a1;
JABWEG010000017.1	GenSAS_63493a1a2e90c-publish	CDS	594419	595069	.	-	0	ID=he.00g038280.m01.CDS01-v1.0.a1;Name=he.00g038280.m01.CDS01;Parent=he.00g038280.m01-v1.0.a1;
JABWEG010000017.1	GenSAS_63493a1a2e90c-publish	gene	595683	596369	.	+	.	ID=he.00g038290-v1.0.a1;Name=he.00g038290;
JABWEG010000017.1	GenSAS_63493a1a2e90c-publish	mRNA	595683	596369	6855.00	+	.	ID=he.00g038290.m01-v1.0.a1;Name=he.00g038290.m01;Parent=he.00g038290-v1.0.a1;
JABWEG010000017.1	GenSAS_63493a1a2e90c-publish	exon	595683	596369	.	+	.	ID=he.00g038290.m01.exon01-v1.0.a1;Name=he.00g038290.m01.exon01;Parent=he.00g038290.m01-v1.0.a1;
JABWEG010000017.1	GenSAS_63493a1a2e90c-publish	CDS	595683	596369	.	+	0	ID=he.00g038290.m01.CDS01-v1.0.a1;Name=he.00g038290.m01.CDS01;Parent=he.00g038290.m01-v1.0.a1;
JABWEG010000017.1	GenSAS_63493a1a2e90c-publish	gene	597084	599581	.	+	.	ID=he.00g038300-v1.0.a1;Name=he.00g038300;
JABWEG010000017.1	GenSAS_63493a1a2e90c-publish	mRNA	597084	599581	389555.00	+	.	ID=he.00g038300.m01-v1.0.a1;Name=he.00g038300.m01;Parent=he.00g038300-v1.0.a1;
JABWEG010000017.1	GenSAS_63493a1a2e90c-publish	exon	597084	597714	.	+	.	ID=he.00g038300.m01.exon01-v1.0.a1;Name=he.00g038300.m01.exon01;Parent=he.00g038300.m01-v1.0.a1;
JABWEG010000017.1	GenSAS_63493a1a2e90c-publish	CDS	597084	597714	.	+	0	ID=he.00g038300.m01.CDS01-v1.0.a1;Name=he.00g038300.m01.CDS01;Parent=he.00g038300.m01-v1.0.a1;
JABWEG010000017.1	GenSAS_63493a1a2e90c-publish	exon	597769	597901	.	+	.	ID=he.00g038300.m01.exon02-v1.0.a1;Name=he.00g038300.m01.exon02;Parent=he.00g038300.m01-v1.0.a1;
JABWEG010000017.1	GenSAS_63493a1a2e90c-publish	CDS	597769	597901	.	+	1	ID=he.00g038300.m01.CDS02-v1.0.a1;Name=he.00g038300.m01.CDS02;Parent=he.00g038300.m01-v1.0.a1;
JABWEG010000017.1	GenSAS_63493a1a2e90c-publish	exon	597960	597982	.	+	.	ID=he.00g038300.m01.exon03-v1.0.a1;Name=he.00g038300.m01.exon03;Parent=he.00g038300.m01-v1.0.a1;
JABWEG010000017.1	GenSAS_63493a1a2e90c-publish	CDS	597960	597982	.	+	2	ID=he.00g038300.m01.CDS03-v1.0.a1;Name=he.00g038300.m01.CDS03;Parent=he.00g038300.m01-v1.0.a1;
JABWEG010000017.1	GenSAS_63493a1a2e90c-publish	exon	598044	598129	.	+	.	ID=he.00g038300.m01.exon04-v1.0.a1;Name=he.00g038300.m01.exon04;Parent=he.00g038300.m01-v1.0.a1;
JABWEG010000017.1	GenSAS_63493a1a2e90c-publish	CDS	598044	598129	.	+	1	ID=he.00g038300.m01.CDS04-v1.0.a1;Name=he.00g038300.m01.CDS04;Parent=he.00g038300.m01-v1.0.a1;
JABWEG010000017.1	GenSAS_63493a1a2e90c-publish	exon	598182	598268	.	+	.	ID=he.00g038300.m01.exon05-v1.0.a1;Name=he.00g038300.m01.exon05;Parent=he.00g038300.m01-v1.0.a1;
JABWEG010000017.1	GenSAS_63493a1a2e90c-publish	CDS	598182	598268	.	+	0	ID=he.00g038300.m01.CDS05-v1.0.a1;Name=he.00g038300.m01.CDS05;Parent=he.00g038300.m01-v1.0.a1;
JABWEG010000017.1	GenSAS_63493a1a2e90c-publish	exon	598324	598356	.	+	.	ID=he.00g038300.m01.exon06-v1.0.a1;Name=he.00g038300.m01.exon06;Parent=he.00g038300.m01-v1.0.a1;
JABWEG010000017.1	GenSAS_63493a1a2e90c-publish	CDS	598324	598356	.	+	0	ID=he.00g038300.m01.CDS06-v1.0.a1;Name=he.00g038300.m01.CDS06;Parent=he.00g038300.m01-v1.0.a1;
JABWEG010000017.1	GenSAS_63493a1a2e90c-publish	exon	598488	598503	.	+	.	ID=he.00g038300.m01.exon07-v1.0.a1;Name=he.00g038300.m01.exon07;Parent=he.00g038300.m01-v1.0.a1;
JABWEG010000017.1	GenSAS_63493a1a2e90c-publish	CDS	598488	598503	.	+	0	ID=he.00g038300.m01.CDS07-v1.0.a1;Name=he.00g038300.m01.CDS07;Parent=he.00g038300.m01-v1.0.a1;
JABWEG010000017.1	GenSAS_63493a1a2e90c-publish	exon	598560	598712	.	+	.	ID=he.00g038300.m01.exon08-v1.0.a1;Name=he.00g038300.m01.exon08;Parent=he.00g038300.m01-v1.0.a1;
JABWEG010000017.1	GenSAS_63493a1a2e90c-publish	CDS	598560	598712	.	+	1	ID=he.00g038300.m01.CDS08-v1.0.a1;Name=he.00g038300.m01.CDS08;Parent=he.00g038300.m01-v1.0.a1;
JABWEG010000017.1	GenSAS_63493a1a2e90c-publish	exon	598766	599164	.	+	.	ID=he.00g038300.m01.exon09-v1.0.a1;Name=he.00g038300.m01.exon09;Parent=he.00g038300.m01-v1.0.a1;
JABWEG010000017.1	GenSAS_63493a1a2e90c-publish	CDS	598766	599164	.	+	1	ID=he.00g038300.m01.CDS09-v1.0.a1;Name=he.00g038300.m01.CDS09;Parent=he.00g038300.m01-v1.0.a1;
JABWEG010000017.1	GenSAS_63493a1a2e90c-publish	exon	599220	599581	.	+	.	ID=he.00g038300.m01.exon10-v1.0.a1;Name=he.00g038300.m01.exon10;Parent=he.00g038300.m01-v1.0.a1;
JABWEG010000017.1	GenSAS_63493a1a2e90c-publish	CDS	599220	599581	.	+	1	ID=he.00g038300.m01.CDS10-v1.0.a1;Name=he.00g038300.m01.CDS10;Parent=he.00g038300.m01-v1.0.a1;
JABWEG010000017.1	GenSAS_63493a1a2e90c-publish	gene	601389	603403	.	+	.	ID=he.00g038310-v1.0.a1;Name=he.00g038310;
JABWEG010000017.1	GenSAS_63493a1a2e90c-publish	mRNA	601389	603403	715825.00	+	.	ID=he.00g038310.m01-v1.0.a1;Name=he.00g038310.m01;Parent=he.00g038310-v1.0.a1;
JABWEG010000017.1	GenSAS_63493a1a2e90c-publish	exon	601389	601514	.	+	.	ID=he.00g038310.m01.exon01-v1.0.a1;Name=he.00g038310.m01.exon01;Parent=he.00g038310.m01-v1.0.a1;
JABWEG010000017.1	GenSAS_63493a1a2e90c-publish	CDS	601389	601514	.	+	0	ID=he.00g038310.m01.CDS01-v1.0.a1;Name=he.00g038310.m01.CDS01;Parent=he.00g038310.m01-v1.0.a1;
JABWEG010000017.1	GenSAS_63493a1a2e90c-publish	exon	601734	602015	.	+	.	ID=he.00g038310.m01.exon02-v1.0.a1;Name=he.00g038310.m01.exon02;Parent=he.00g038310.m01-v1.0.a1;
JABWEG010000017.1	GenSAS_63493a1a2e90c-publish	CDS	601734	602015	.	+	0	ID=he.00g038310.m01.CDS02-v1.0.a1;Name=he.00g038310.m01.CDS02;Parent=he.00g038310.m01-v1.0.a1;
JABWEG010000017.1	GenSAS_63493a1a2e90c-publish	exon	602074	602361	.	+	.	ID=he.00g038310.m01.exon03-v1.0.a1;Name=he.00g038310.m01.exon03;Parent=he.00g038310.m01-v1.0.a1;
JABWEG010000017.1	GenSAS_63493a1a2e90c-publish	CDS	602074	602361	.	+	0	ID=he.00g038310.m01.CDS03-v1.0.a1;Name=he.00g038310.m01.CDS03;Parent=he.00g038310.m01-v1.0.a1;
JABWEG010000017.1	GenSAS_63493a1a2e90c-publish	exon	602417	602655	.	+	.	ID=he.00g038310.m01.exon04-v1.0.a1;Name=he.00g038310.m01.exon04;Parent=he.00g038310.m01-v1.0.a1;
JABWEG010000017.1	GenSAS_63493a1a2e90c-publish	CDS	602417	602655	.	+	0	ID=he.00g038310.m01.CDS04-v1.0.a1;Name=he.00g038310.m01.CDS04;Parent=he.00g038310.m01-v1.0.a1;
JABWEG010000017.1	GenSAS_63493a1a2e90c-publish	exon	602723	602915	.	+	.	ID=he.00g038310.m01.exon05-v1.0.a1;Name=he.00g038310.m01.exon05;Parent=he.00g038310.m01-v1.0.a1;
JABWEG010000017.1	GenSAS_63493a1a2e90c-publish	CDS	602723	602915	.	+	2	ID=he.00g038310.m01.CDS05-v1.0.a1;Name=he.00g038310.m01.CDS05;Parent=he.00g038310.m01-v1.0.a1;
JABWEG010000017.1	GenSAS_63493a1a2e90c-publish	exon	602974	603249	.	+	.	ID=he.00g038310.m01.exon06-v1.0.a1;Name=he.00g038310.m01.exon06;Parent=he.00g038310.m01-v1.0.a1;
JABWEG010000017.1	GenSAS_63493a1a2e90c-publish	CDS	602974	603249	.	+	0	ID=he.00g038310.m01.CDS06-v1.0.a1;Name=he.00g038310.m01.CDS06;Parent=he.00g038310.m01-v1.0.a1;
JABWEG010000017.1	GenSAS_63493a1a2e90c-publish	exon	603296	603403	.	+	.	ID=he.00g038310.m01.exon07-v1.0.a1;Name=he.00g038310.m01.exon07;Parent=he.00g038310.m01-v1.0.a1;
JABWEG010000017.1	GenSAS_63493a1a2e90c-publish	CDS	603296	603403	.	+	0	ID=he.00g038310.m01.CDS07-v1.0.a1;Name=he.00g038310.m01.CDS07;Parent=he.00g038310.m01-v1.0.a1;
JABWEG010000017.1	GenSAS_63493a1a2e90c-publish	gene	604427	605222	.	+	.	ID=he.00g038320-v1.0.a1;Name=he.00g038320;
JABWEG010000017.1	GenSAS_63493a1a2e90c-publish	mRNA	604427	605222	7025.00	+	.	ID=he.00g038320.m01-v1.0.a1;Name=he.00g038320.m01;Parent=he.00g038320-v1.0.a1;
JABWEG010000017.1	GenSAS_63493a1a2e90c-publish	exon	604427	604542	.	+	.	ID=he.00g038320.m01.exon01-v1.0.a1;Name=he.00g038320.m01.exon01;Parent=he.00g038320.m01-v1.0.a1;
JABWEG010000017.1	GenSAS_63493a1a2e90c-publish	CDS	604427	604542	.	+	0	ID=he.00g038320.m01.CDS01-v1.0.a1;Name=he.00g038320.m01.CDS01;Parent=he.00g038320.m01-v1.0.a1;
JABWEG010000017.1	GenSAS_63493a1a2e90c-publish	exon	604610	604723	.	+	.	ID=he.00g038320.m01.exon02-v1.0.a1;Name=he.00g038320.m01.exon02;Parent=he.00g038320.m01-v1.0.a1;
JABWEG010000017.1	GenSAS_63493a1a2e90c-publish	CDS	604610	604723	.	+	2	ID=he.00g038320.m01.CDS02-v1.0.a1;Name=he.00g038320.m01.CDS02;Parent=he.00g038320.m01-v1.0.a1;
JABWEG010000017.1	GenSAS_63493a1a2e90c-publish	exon	604777	604925	.	+	.	ID=he.00g038320.m01.exon03-v1.0.a1;Name=he.00g038320.m01.exon03;Parent=he.00g038320.m01-v1.0.a1;
JABWEG010000017.1	GenSAS_63493a1a2e90c-publish	CDS	604777	604925	.	+	2	ID=he.00g038320.m01.CDS03-v1.0.a1;Name=he.00g038320.m01.CDS03;Parent=he.00g038320.m01-v1.0.a1;
JABWEG010000017.1	GenSAS_63493a1a2e90c-publish	exon	604980	605041	.	+	.	ID=he.00g038320.m01.exon04-v1.0.a1;Name=he.00g038320.m01.exon04;Parent=he.00g038320.m01-v1.0.a1;
JABWEG010000017.1	GenSAS_63493a1a2e90c-publish	CDS	604980	605041	.	+	1	ID=he.00g038320.m01.CDS04-v1.0.a1;Name=he.00g038320.m01.CDS04;Parent=he.00g038320.m01-v1.0.a1;
JABWEG010000017.1	GenSAS_63493a1a2e90c-publish	exon	605092	605105	.	+	.	ID=he.00g038320.m01.exon05-v1.0.a1;Name=he.00g038320.m01.exon05;Parent=he.00g038320.m01-v1.0.a1;
JABWEG010000017.1	GenSAS_63493a1a2e90c-publish	CDS	605092	605105	.	+	0	ID=he.00g038320.m01.CDS05-v1.0.a1;Name=he.00g038320.m01.CDS05;Parent=he.00g038320.m01-v1.0.a1;
JABWEG010000017.1	GenSAS_63493a1a2e90c-publish	exon	605156	605222	.	+	.	ID=he.00g038320.m01.exon06-v1.0.a1;Name=he.00g038320.m01.exon06;Parent=he.00g038320.m01-v1.0.a1;
JABWEG010000017.1	GenSAS_63493a1a2e90c-publish	CDS	605156	605222	.	+	2	ID=he.00g038320.m01.CDS06-v1.0.a1;Name=he.00g038320.m01.CDS06;Parent=he.00g038320.m01-v1.0.a1;
JABWEG010000017.1	GenSAS_63493a1a2e90c-publish	gene	612283	613213	.	+	.	ID=he.00g038330-v1.0.a1;Name=he.00g038330;
JABWEG010000017.1	GenSAS_63493a1a2e90c-publish	mRNA	612283	613213	266855.00	+	.	ID=he.00g038330.m01-v1.0.a1;Name=he.00g038330.m01;Parent=he.00g038330-v1.0.a1;
JABWEG010000017.1	GenSAS_63493a1a2e90c-publish	exon	612283	612295	.	+	.	ID=he.00g038330.m01.exon01-v1.0.a1;Name=he.00g038330.m01.exon01;Parent=he.00g038330.m01-v1.0.a1;
JABWEG010000017.1	GenSAS_63493a1a2e90c-publish	CDS	612283	612295	.	+	0	ID=he.00g038330.m01.CDS01-v1.0.a1;Name=he.00g038330.m01.CDS01;Parent=he.00g038330.m01-v1.0.a1;
JABWEG010000017.1	GenSAS_63493a1a2e90c-publish	exon	612352	612452	.	+	.	ID=he.00g038330.m01.exon02-v1.0.a1;Name=he.00g038330.m01.exon02;Parent=he.00g038330.m01-v1.0.a1;
JABWEG010000017.1	GenSAS_63493a1a2e90c-publish	CDS	612352	612452	.	+	1	ID=he.00g038330.m01.CDS02-v1.0.a1;Name=he.00g038330.m01.CDS02;Parent=he.00g038330.m01-v1.0.a1;
JABWEG010000017.1	GenSAS_63493a1a2e90c-publish	exon	612511	613094	.	+	.	ID=he.00g038330.m01.exon03-v1.0.a1;Name=he.00g038330.m01.exon03;Parent=he.00g038330.m01-v1.0.a1;
JABWEG010000017.1	GenSAS_63493a1a2e90c-publish	CDS	612511	613094	.	+	0	ID=he.00g038330.m01.CDS03-v1.0.a1;Name=he.00g038330.m01.CDS03;Parent=he.00g038330.m01-v1.0.a1;
JABWEG010000017.1	GenSAS_63493a1a2e90c-publish	exon	613147	613213	.	+	.	ID=he.00g038330.m01.exon04-v1.0.a1;Name=he.00g038330.m01.exon04;Parent=he.00g038330.m01-v1.0.a1;
JABWEG010000017.1	GenSAS_63493a1a2e90c-publish	CDS	613147	613213	.	+	2	ID=he.00g038330.m01.CDS04-v1.0.a1;Name=he.00g038330.m01.CDS04;Parent=he.00g038330.m01-v1.0.a1;
JABWEG010000017.1	GenSAS_63493a1a2e90c-publish	gene	613383	615461	.	-	.	ID=he.00g038340-v1.0.a1;Name=he.00g038340;
JABWEG010000017.1	GenSAS_63493a1a2e90c-publish	mRNA	613383	615461	20775.00	-	.	ID=he.00g038340.m01-v1.0.a1;Name=he.00g038340.m01;Parent=he.00g038340-v1.0.a1;
JABWEG010000017.1	GenSAS_63493a1a2e90c-publish	exon	613383	613610	.	-	.	ID=he.00g038340.m01.exon01-v1.0.a1;Name=he.00g038340.m01.exon01;Parent=he.00g038340.m01-v1.0.a1;
JABWEG010000017.1	GenSAS_63493a1a2e90c-publish	CDS	613383	613610	.	-	0	ID=he.00g038340.m01.CDS01-v1.0.a1;Name=he.00g038340.m01.CDS01;Parent=he.00g038340.m01-v1.0.a1;
JABWEG010000017.1	GenSAS_63493a1a2e90c-publish	exon	613664	613921	.	-	.	ID=he.00g038340.m01.exon02-v1.0.a1;Name=he.00g038340.m01.exon02;Parent=he.00g038340.m01-v1.0.a1;
JABWEG010000017.1	GenSAS_63493a1a2e90c-publish	CDS	613664	613921	.	-	0	ID=he.00g038340.m01.CDS02-v1.0.a1;Name=he.00g038340.m01.CDS02;Parent=he.00g038340.m01-v1.0.a1;
JABWEG010000017.1	GenSAS_63493a1a2e90c-publish	exon	613984	614766	.	-	.	ID=he.00g038340.m01.exon03-v1.0.a1;Name=he.00g038340.m01.exon03;Parent=he.00g038340.m01-v1.0.a1;
JABWEG010000017.1	GenSAS_63493a1a2e90c-publish	CDS	613984	614766	.	-	0	ID=he.00g038340.m01.CDS03-v1.0.a1;Name=he.00g038340.m01.CDS03;Parent=he.00g038340.m01-v1.0.a1;
JABWEG010000017.1	GenSAS_63493a1a2e90c-publish	exon	614822	614901	.	-	.	ID=he.00g038340.m01.exon04-v1.0.a1;Name=he.00g038340.m01.exon04;Parent=he.00g038340.m01-v1.0.a1;
JABWEG010000017.1	GenSAS_63493a1a2e90c-publish	CDS	614822	614901	.	-	1	ID=he.00g038340.m01.CDS04-v1.0.a1;Name=he.00g038340.m01.CDS04;Parent=he.00g038340.m01-v1.0.a1;
JABWEG010000017.1	GenSAS_63493a1a2e90c-publish	exon	614951	615084	.	-	.	ID=he.00g038340.m01.exon05-v1.0.a1;Name=he.00g038340.m01.exon05;Parent=he.00g038340.m01-v1.0.a1;
JABWEG010000017.1	GenSAS_63493a1a2e90c-publish	CDS	614951	615084	.	-	2	ID=he.00g038340.m01.CDS05-v1.0.a1;Name=he.00g038340.m01.CDS05;Parent=he.00g038340.m01-v1.0.a1;
JABWEG010000017.1	GenSAS_63493a1a2e90c-publish	exon	615142	615351	.	-	.	ID=he.00g038340.m01.exon06-v1.0.a1;Name=he.00g038340.m01.exon06;Parent=he.00g038340.m01-v1.0.a1;
JABWEG010000017.1	GenSAS_63493a1a2e90c-publish	CDS	615142	615351	.	-	2	ID=he.00g038340.m01.CDS06-v1.0.a1;Name=he.00g038340.m01.CDS06;Parent=he.00g038340.m01-v1.0.a1;
JABWEG010000017.1	GenSAS_63493a1a2e90c-publish	exon	615433	615461	.	-	.	ID=he.00g038340.m01.exon07-v1.0.a1;Name=he.00g038340.m01.exon07;Parent=he.00g038340.m01-v1.0.a1;
JABWEG010000017.1	GenSAS_63493a1a2e90c-publish	CDS	615433	615461	.	-	0	ID=he.00g038340.m01.CDS07-v1.0.a1;Name=he.00g038340.m01.CDS07;Parent=he.00g038340.m01-v1.0.a1;
JABWEG010000017.1	GenSAS_63493a1a2e90c-publish	gene	615794	617395	.	+	.	ID=he.00g038350-v1.0.a1;Name=he.00g038350;
JABWEG010000017.1	GenSAS_63493a1a2e90c-publish	mRNA	615794	617395	274395.00	+	.	ID=he.00g038350.m01-v1.0.a1;Name=he.00g038350.m01;Parent=he.00g038350-v1.0.a1;
JABWEG010000017.1	GenSAS_63493a1a2e90c-publish	exon	615794	616549	.	+	.	ID=he.00g038350.m01.exon01-v1.0.a1;Name=he.00g038350.m01.exon01;Parent=he.00g038350.m01-v1.0.a1;
JABWEG010000017.1	GenSAS_63493a1a2e90c-publish	CDS	615794	616549	.	+	0	ID=he.00g038350.m01.CDS01-v1.0.a1;Name=he.00g038350.m01.CDS01;Parent=he.00g038350.m01-v1.0.a1;
JABWEG010000017.1	GenSAS_63493a1a2e90c-publish	exon	616610	617395	.	+	.	ID=he.00g038350.m01.exon02-v1.0.a1;Name=he.00g038350.m01.exon02;Parent=he.00g038350.m01-v1.0.a1;
JABWEG010000017.1	GenSAS_63493a1a2e90c-publish	CDS	616610	617395	.	+	0	ID=he.00g038350.m01.CDS02-v1.0.a1;Name=he.00g038350.m01.CDS02;Parent=he.00g038350.m01-v1.0.a1;
JABWEG010000017.1	GenSAS_63493a1a2e90c-publish	gene	617919	618670	.	-	.	ID=he.00g038360-v1.0.a1;Name=he.00g038360;
JABWEG010000017.1	GenSAS_63493a1a2e90c-publish	mRNA	617919	618670	7505.00	-	.	ID=he.00g038360.m01-v1.0.a1;Name=he.00g038360.m01;Parent=he.00g038360-v1.0.a1;
JABWEG010000017.1	GenSAS_63493a1a2e90c-publish	exon	617919	618088	.	-	.	ID=he.00g038360.m01.exon01-v1.0.a1;Name=he.00g038360.m01.exon01;Parent=he.00g038360.m01-v1.0.a1;
JABWEG010000017.1	GenSAS_63493a1a2e90c-publish	CDS	617919	618088	.	-	1	ID=he.00g038360.m01.CDS01-v1.0.a1;Name=he.00g038360.m01.CDS01;Parent=he.00g038360.m01-v1.0.a1;
JABWEG010000017.1	GenSAS_63493a1a2e90c-publish	exon	618145	618345	.	-	.	ID=he.00g038360.m01.exon02-v1.0.a1;Name=he.00g038360.m01.exon02;Parent=he.00g038360.m01-v1.0.a1;
JABWEG010000017.1	GenSAS_63493a1a2e90c-publish	CDS	618145	618345	.	-	1	ID=he.00g038360.m01.CDS02-v1.0.a1;Name=he.00g038360.m01.CDS02;Parent=he.00g038360.m01-v1.0.a1;
JABWEG010000017.1	GenSAS_63493a1a2e90c-publish	exon	618413	618563	.	-	.	ID=he.00g038360.m01.exon03-v1.0.a1;Name=he.00g038360.m01.exon03;Parent=he.00g038360.m01-v1.0.a1;
JABWEG010000017.1	GenSAS_63493a1a2e90c-publish	CDS	618413	618563	.	-	0	ID=he.00g038360.m01.CDS03-v1.0.a1;Name=he.00g038360.m01.CDS03;Parent=he.00g038360.m01-v1.0.a1;
JABWEG010000017.1	GenSAS_63493a1a2e90c-publish	exon	618623	618670	.	-	.	ID=he.00g038360.m01.exon04-v1.0.a1;Name=he.00g038360.m01.exon04;Parent=he.00g038360.m01-v1.0.a1;
JABWEG010000017.1	GenSAS_63493a1a2e90c-publish	CDS	618623	618670	.	-	0	ID=he.00g038360.m01.CDS04-v1.0.a1;Name=he.00g038360.m01.CDS04;Parent=he.00g038360.m01-v1.0.a1;
JABWEG010000017.1	GenSAS_63493a1a2e90c-publish	gene	619534	622361	.	-	.	ID=he.00g038370-v1.0.a1;Name=he.00g038370;
JABWEG010000017.1	GenSAS_63493a1a2e90c-publish	mRNA	619534	622361	24350.00	-	.	ID=he.00g038370.m01-v1.0.a1;Name=he.00g038370.m01;Parent=he.00g038370-v1.0.a1;
JABWEG010000017.1	GenSAS_63493a1a2e90c-publish	exon	619534	619602	.	-	.	ID=he.00g038370.m01.exon01-v1.0.a1;Name=he.00g038370.m01.exon01;Parent=he.00g038370.m01-v1.0.a1;
JABWEG010000017.1	GenSAS_63493a1a2e90c-publish	CDS	619534	619602	.	-	0	ID=he.00g038370.m01.CDS01-v1.0.a1;Name=he.00g038370.m01.CDS01;Parent=he.00g038370.m01-v1.0.a1;
JABWEG010000017.1	GenSAS_63493a1a2e90c-publish	exon	619667	619921	.	-	.	ID=he.00g038370.m01.exon02-v1.0.a1;Name=he.00g038370.m01.exon02;Parent=he.00g038370.m01-v1.0.a1;
JABWEG010000017.1	GenSAS_63493a1a2e90c-publish	CDS	619667	619921	.	-	0	ID=he.00g038370.m01.CDS02-v1.0.a1;Name=he.00g038370.m01.CDS02;Parent=he.00g038370.m01-v1.0.a1;
JABWEG010000017.1	GenSAS_63493a1a2e90c-publish	exon	619964	619997	.	-	.	ID=he.00g038370.m01.exon03-v1.0.a1;Name=he.00g038370.m01.exon03;Parent=he.00g038370.m01-v1.0.a1;
JABWEG010000017.1	GenSAS_63493a1a2e90c-publish	CDS	619964	619997	.	-	2	ID=he.00g038370.m01.CDS03-v1.0.a1;Name=he.00g038370.m01.CDS03;Parent=he.00g038370.m01-v1.0.a1;
JABWEG010000017.1	GenSAS_63493a1a2e90c-publish	exon	620054	620122	.	-	.	ID=he.00g038370.m01.exon04-v1.0.a1;Name=he.00g038370.m01.exon04;Parent=he.00g038370.m01-v1.0.a1;
JABWEG010000017.1	GenSAS_63493a1a2e90c-publish	CDS	620054	620122	.	-	2	ID=he.00g038370.m01.CDS04-v1.0.a1;Name=he.00g038370.m01.CDS04;Parent=he.00g038370.m01-v1.0.a1;
JABWEG010000017.1	GenSAS_63493a1a2e90c-publish	exon	620181	620380	.	-	.	ID=he.00g038370.m01.exon05-v1.0.a1;Name=he.00g038370.m01.exon05;Parent=he.00g038370.m01-v1.0.a1;
JABWEG010000017.1	GenSAS_63493a1a2e90c-publish	CDS	620181	620380	.	-	0	ID=he.00g038370.m01.CDS05-v1.0.a1;Name=he.00g038370.m01.CDS05;Parent=he.00g038370.m01-v1.0.a1;
JABWEG010000017.1	GenSAS_63493a1a2e90c-publish	exon	620435	620680	.	-	.	ID=he.00g038370.m01.exon06-v1.0.a1;Name=he.00g038370.m01.exon06;Parent=he.00g038370.m01-v1.0.a1;
JABWEG010000017.1	GenSAS_63493a1a2e90c-publish	CDS	620435	620680	.	-	0	ID=he.00g038370.m01.CDS06-v1.0.a1;Name=he.00g038370.m01.CDS06;Parent=he.00g038370.m01-v1.0.a1;
JABWEG010000017.1	GenSAS_63493a1a2e90c-publish	exon	620735	620759	.	-	.	ID=he.00g038370.m01.exon07-v1.0.a1;Name=he.00g038370.m01.exon07;Parent=he.00g038370.m01-v1.0.a1;
JABWEG010000017.1	GenSAS_63493a1a2e90c-publish	CDS	620735	620759	.	-	2	ID=he.00g038370.m01.CDS07-v1.0.a1;Name=he.00g038370.m01.CDS07;Parent=he.00g038370.m01-v1.0.a1;
JABWEG010000017.1	GenSAS_63493a1a2e90c-publish	exon	620816	621032	.	-	.	ID=he.00g038370.m01.exon08-v1.0.a1;Name=he.00g038370.m01.exon08;Parent=he.00g038370.m01-v1.0.a1;
JABWEG010000017.1	GenSAS_63493a1a2e90c-publish	CDS	620816	621032	.	-	1	ID=he.00g038370.m01.CDS08-v1.0.a1;Name=he.00g038370.m01.CDS08;Parent=he.00g038370.m01-v1.0.a1;
JABWEG010000017.1	GenSAS_63493a1a2e90c-publish	exon	621082	621085	.	-	.	ID=he.00g038370.m01.exon09-v1.0.a1;Name=he.00g038370.m01.exon09;Parent=he.00g038370.m01-v1.0.a1;
JABWEG010000017.1	GenSAS_63493a1a2e90c-publish	CDS	621082	621085	.	-	0	ID=he.00g038370.m01.CDS09-v1.0.a1;Name=he.00g038370.m01.CDS09;Parent=he.00g038370.m01-v1.0.a1;
JABWEG010000017.1	GenSAS_63493a1a2e90c-publish	exon	621150	621268	.	-	.	ID=he.00g038370.m01.exon10-v1.0.a1;Name=he.00g038370.m01.exon10;Parent=he.00g038370.m01-v1.0.a1;
JABWEG010000017.1	GenSAS_63493a1a2e90c-publish	CDS	621150	621268	.	-	1	ID=he.00g038370.m01.CDS10-v1.0.a1;Name=he.00g038370.m01.CDS10;Parent=he.00g038370.m01-v1.0.a1;
JABWEG010000017.1	GenSAS_63493a1a2e90c-publish	exon	621322	621413	.	-	.	ID=he.00g038370.m01.exon11-v1.0.a1;Name=he.00g038370.m01.exon11;Parent=he.00g038370.m01-v1.0.a1;
JABWEG010000017.1	GenSAS_63493a1a2e90c-publish	CDS	621322	621413	.	-	2	ID=he.00g038370.m01.CDS11-v1.0.a1;Name=he.00g038370.m01.CDS11;Parent=he.00g038370.m01-v1.0.a1;
JABWEG010000017.1	GenSAS_63493a1a2e90c-publish	exon	621465	621560	.	-	.	ID=he.00g038370.m01.exon12-v1.0.a1;Name=he.00g038370.m01.exon12;Parent=he.00g038370.m01-v1.0.a1;
JABWEG010000017.1	GenSAS_63493a1a2e90c-publish	CDS	621465	621560	.	-	2	ID=he.00g038370.m01.CDS12-v1.0.a1;Name=he.00g038370.m01.CDS12;Parent=he.00g038370.m01-v1.0.a1;
JABWEG010000017.1	GenSAS_63493a1a2e90c-publish	exon	621616	621637	.	-	.	ID=he.00g038370.m01.exon13-v1.0.a1;Name=he.00g038370.m01.exon13;Parent=he.00g038370.m01-v1.0.a1;
JABWEG010000017.1	GenSAS_63493a1a2e90c-publish	CDS	621616	621637	.	-	1	ID=he.00g038370.m01.CDS13-v1.0.a1;Name=he.00g038370.m01.CDS13;Parent=he.00g038370.m01-v1.0.a1;
JABWEG010000017.1	GenSAS_63493a1a2e90c-publish	exon	621687	621704	.	-	.	ID=he.00g038370.m01.exon14-v1.0.a1;Name=he.00g038370.m01.exon14;Parent=he.00g038370.m01-v1.0.a1;
JABWEG010000017.1	GenSAS_63493a1a2e90c-publish	CDS	621687	621704	.	-	1	ID=he.00g038370.m01.CDS14-v1.0.a1;Name=he.00g038370.m01.CDS14;Parent=he.00g038370.m01-v1.0.a1;
JABWEG010000017.1	GenSAS_63493a1a2e90c-publish	exon	621755	621882	.	-	.	ID=he.00g038370.m01.exon15-v1.0.a1;Name=he.00g038370.m01.exon15;Parent=he.00g038370.m01-v1.0.a1;
JABWEG010000017.1	GenSAS_63493a1a2e90c-publish	CDS	621755	621882	.	-	2	ID=he.00g038370.m01.CDS15-v1.0.a1;Name=he.00g038370.m01.CDS15;Parent=he.00g038370.m01-v1.0.a1;
JABWEG010000017.1	GenSAS_63493a1a2e90c-publish	exon	621938	622016	.	-	.	ID=he.00g038370.m01.exon16-v1.0.a1;Name=he.00g038370.m01.exon16;Parent=he.00g038370.m01-v1.0.a1;
JABWEG010000017.1	GenSAS_63493a1a2e90c-publish	CDS	621938	622016	.	-	1	ID=he.00g038370.m01.CDS16-v1.0.a1;Name=he.00g038370.m01.CDS16;Parent=he.00g038370.m01-v1.0.a1;
JABWEG010000017.1	GenSAS_63493a1a2e90c-publish	exon	622082	622361	.	-	.	ID=he.00g038370.m01.exon17-v1.0.a1;Name=he.00g038370.m01.exon17;Parent=he.00g038370.m01-v1.0.a1;
JABWEG010000017.1	GenSAS_63493a1a2e90c-publish	CDS	622082	622361	.	-	0	ID=he.00g038370.m01.CDS17-v1.0.a1;Name=he.00g038370.m01.CDS17;Parent=he.00g038370.m01-v1.0.a1;
JABWEG010000017.1	GenSAS_63493a1a2e90c-publish	gene	625993	628081	.	-	.	ID=he.00g038380-v1.0.a1;Name=he.00g038380;
JABWEG010000017.1	GenSAS_63493a1a2e90c-publish	mRNA	625993	628081	20320.00	-	.	ID=he.00g038380.m01-v1.0.a1;Name=he.00g038380.m01;Parent=he.00g038380-v1.0.a1;
JABWEG010000017.1	GenSAS_63493a1a2e90c-publish	exon	625993	626250	.	-	.	ID=he.00g038380.m01.exon01-v1.0.a1;Name=he.00g038380.m01.exon01;Parent=he.00g038380.m01-v1.0.a1;
JABWEG010000017.1	GenSAS_63493a1a2e90c-publish	CDS	625993	626250	.	-	0	ID=he.00g038380.m01.CDS01-v1.0.a1;Name=he.00g038380.m01.CDS01;Parent=he.00g038380.m01-v1.0.a1;
JABWEG010000017.1	GenSAS_63493a1a2e90c-publish	exon	626330	626461	.	-	.	ID=he.00g038380.m01.exon02-v1.0.a1;Name=he.00g038380.m01.exon02;Parent=he.00g038380.m01-v1.0.a1;
JABWEG010000017.1	GenSAS_63493a1a2e90c-publish	CDS	626330	626461	.	-	0	ID=he.00g038380.m01.CDS02-v1.0.a1;Name=he.00g038380.m01.CDS02;Parent=he.00g038380.m01-v1.0.a1;
JABWEG010000017.1	GenSAS_63493a1a2e90c-publish	exon	626526	627132	.	-	.	ID=he.00g038380.m01.exon03-v1.0.a1;Name=he.00g038380.m01.exon03;Parent=he.00g038380.m01-v1.0.a1;
JABWEG010000017.1	GenSAS_63493a1a2e90c-publish	CDS	626526	627132	.	-	2	ID=he.00g038380.m01.CDS03-v1.0.a1;Name=he.00g038380.m01.CDS03;Parent=he.00g038380.m01-v1.0.a1;
JABWEG010000017.1	GenSAS_63493a1a2e90c-publish	exon	627182	627252	.	-	.	ID=he.00g038380.m01.exon04-v1.0.a1;Name=he.00g038380.m01.exon04;Parent=he.00g038380.m01-v1.0.a1;
JABWEG010000017.1	GenSAS_63493a1a2e90c-publish	CDS	627182	627252	.	-	0	ID=he.00g038380.m01.CDS04-v1.0.a1;Name=he.00g038380.m01.CDS04;Parent=he.00g038380.m01-v1.0.a1;
JABWEG010000017.1	GenSAS_63493a1a2e90c-publish	exon	627309	627794	.	-	.	ID=he.00g038380.m01.exon05-v1.0.a1;Name=he.00g038380.m01.exon05;Parent=he.00g038380.m01-v1.0.a1;
JABWEG010000017.1	GenSAS_63493a1a2e90c-publish	CDS	627309	627794	.	-	0	ID=he.00g038380.m01.CDS05-v1.0.a1;Name=he.00g038380.m01.CDS05;Parent=he.00g038380.m01-v1.0.a1;
JABWEG010000017.1	GenSAS_63493a1a2e90c-publish	exon	627851	628081	.	-	.	ID=he.00g038380.m01.exon06-v1.0.a1;Name=he.00g038380.m01.exon06;Parent=he.00g038380.m01-v1.0.a1;
JABWEG010000017.1	GenSAS_63493a1a2e90c-publish	CDS	627851	628081	.	-	0	ID=he.00g038380.m01.CDS06-v1.0.a1;Name=he.00g038380.m01.CDS06;Parent=he.00g038380.m01-v1.0.a1;
JABWEG010000017.1	GenSAS_63493a1a2e90c-publish	gene	628840	631454	.	-	.	ID=he.00g038390-v1.0.a1;Name=he.00g038390;
JABWEG010000017.1	GenSAS_63493a1a2e90c-publish	mRNA	628840	631454	26135.00	-	.	ID=he.00g038390.m01-v1.0.a1;Name=he.00g038390.m01;Parent=he.00g038390-v1.0.a1;
JABWEG010000017.1	GenSAS_63493a1a2e90c-publish	exon	628840	629138	.	-	.	ID=he.00g038390.m01.exon01-v1.0.a1;Name=he.00g038390.m01.exon01;Parent=he.00g038390.m01-v1.0.a1;
JABWEG010000017.1	GenSAS_63493a1a2e90c-publish	CDS	628840	629138	.	-	1	ID=he.00g038390.m01.CDS01-v1.0.a1;Name=he.00g038390.m01.CDS01;Parent=he.00g038390.m01-v1.0.a1;
JABWEG010000017.1	GenSAS_63493a1a2e90c-publish	exon	629201	629681	.	-	.	ID=he.00g038390.m01.exon02-v1.0.a1;Name=he.00g038390.m01.exon02;Parent=he.00g038390.m01-v1.0.a1;
JABWEG010000017.1	GenSAS_63493a1a2e90c-publish	CDS	629201	629681	.	-	0	ID=he.00g038390.m01.CDS02-v1.0.a1;Name=he.00g038390.m01.CDS02;Parent=he.00g038390.m01-v1.0.a1;
JABWEG010000017.1	GenSAS_63493a1a2e90c-publish	exon	629738	630142	.	-	.	ID=he.00g038390.m01.exon03-v1.0.a1;Name=he.00g038390.m01.exon03;Parent=he.00g038390.m01-v1.0.a1;
JABWEG010000017.1	GenSAS_63493a1a2e90c-publish	CDS	629738	630142	.	-	0	ID=he.00g038390.m01.CDS03-v1.0.a1;Name=he.00g038390.m01.CDS03;Parent=he.00g038390.m01-v1.0.a1;
JABWEG010000017.1	GenSAS_63493a1a2e90c-publish	exon	630210	630535	.	-	.	ID=he.00g038390.m01.exon04-v1.0.a1;Name=he.00g038390.m01.exon04;Parent=he.00g038390.m01-v1.0.a1;
JABWEG010000017.1	GenSAS_63493a1a2e90c-publish	CDS	630210	630535	.	-	1	ID=he.00g038390.m01.CDS04-v1.0.a1;Name=he.00g038390.m01.CDS04;Parent=he.00g038390.m01-v1.0.a1;
JABWEG010000017.1	GenSAS_63493a1a2e90c-publish	exon	630602	630875	.	-	.	ID=he.00g038390.m01.exon05-v1.0.a1;Name=he.00g038390.m01.exon05;Parent=he.00g038390.m01-v1.0.a1;
JABWEG010000017.1	GenSAS_63493a1a2e90c-publish	CDS	630602	630875	.	-	0	ID=he.00g038390.m01.CDS05-v1.0.a1;Name=he.00g038390.m01.CDS05;Parent=he.00g038390.m01-v1.0.a1;
JABWEG010000017.1	GenSAS_63493a1a2e90c-publish	exon	630924	631031	.	-	.	ID=he.00g038390.m01.exon06-v1.0.a1;Name=he.00g038390.m01.exon06;Parent=he.00g038390.m01-v1.0.a1;
JABWEG010000017.1	GenSAS_63493a1a2e90c-publish	CDS	630924	631031	.	-	0	ID=he.00g038390.m01.CDS06-v1.0.a1;Name=he.00g038390.m01.CDS06;Parent=he.00g038390.m01-v1.0.a1;
JABWEG010000017.1	GenSAS_63493a1a2e90c-publish	exon	631085	631106	.	-	.	ID=he.00g038390.m01.exon07-v1.0.a1;Name=he.00g038390.m01.exon07;Parent=he.00g038390.m01-v1.0.a1;
JABWEG010000017.1	GenSAS_63493a1a2e90c-publish	CDS	631085	631106	.	-	2	ID=he.00g038390.m01.CDS07-v1.0.a1;Name=he.00g038390.m01.CDS07;Parent=he.00g038390.m01-v1.0.a1;
JABWEG010000017.1	GenSAS_63493a1a2e90c-publish	exon	631165	631454	.	-	.	ID=he.00g038390.m01.exon08-v1.0.a1;Name=he.00g038390.m01.exon08;Parent=he.00g038390.m01-v1.0.a1;
JABWEG010000017.1	GenSAS_63493a1a2e90c-publish	CDS	631165	631454	.	-	0	ID=he.00g038390.m01.CDS08-v1.0.a1;Name=he.00g038390.m01.CDS08;Parent=he.00g038390.m01-v1.0.a1;
JABWEG010000017.1	GenSAS_63493a1a2e90c-publish	gene	632933	635376	.	-	.	ID=he.00g038400-v1.0.a1;Name=he.00g038400;
JABWEG010000017.1	GenSAS_63493a1a2e90c-publish	mRNA	632933	635376	24155.00	-	.	ID=he.00g038400.m01-v1.0.a1;Name=he.00g038400.m01;Parent=he.00g038400-v1.0.a1;
JABWEG010000017.1	GenSAS_63493a1a2e90c-publish	exon	632933	634377	.	-	.	ID=he.00g038400.m01.exon01-v1.0.a1;Name=he.00g038400.m01.exon01;Parent=he.00g038400.m01-v1.0.a1;
JABWEG010000017.1	GenSAS_63493a1a2e90c-publish	CDS	632933	634377	.	-	1	ID=he.00g038400.m01.CDS01-v1.0.a1;Name=he.00g038400.m01.CDS01;Parent=he.00g038400.m01-v1.0.a1;
JABWEG010000017.1	GenSAS_63493a1a2e90c-publish	exon	634443	634947	.	-	.	ID=he.00g038400.m01.exon02-v1.0.a1;Name=he.00g038400.m01.exon02;Parent=he.00g038400.m01-v1.0.a1;
JABWEG010000017.1	GenSAS_63493a1a2e90c-publish	CDS	634443	634947	.	-	0	ID=he.00g038400.m01.CDS02-v1.0.a1;Name=he.00g038400.m01.CDS02;Parent=he.00g038400.m01-v1.0.a1;
JABWEG010000017.1	GenSAS_63493a1a2e90c-publish	exon	635005	635106	.	-	.	ID=he.00g038400.m01.exon03-v1.0.a1;Name=he.00g038400.m01.exon03;Parent=he.00g038400.m01-v1.0.a1;
JABWEG010000017.1	GenSAS_63493a1a2e90c-publish	CDS	635005	635106	.	-	0	ID=he.00g038400.m01.CDS03-v1.0.a1;Name=he.00g038400.m01.CDS03;Parent=he.00g038400.m01-v1.0.a1;
JABWEG010000017.1	GenSAS_63493a1a2e90c-publish	exon	635239	635376	.	-	.	ID=he.00g038400.m01.exon04-v1.0.a1;Name=he.00g038400.m01.exon04;Parent=he.00g038400.m01-v1.0.a1;
JABWEG010000017.1	GenSAS_63493a1a2e90c-publish	CDS	635239	635376	.	-	0	ID=he.00g038400.m01.CDS04-v1.0.a1;Name=he.00g038400.m01.CDS04;Parent=he.00g038400.m01-v1.0.a1;
JABWEG010000017.1	GenSAS_63493a1a2e90c-publish	gene	635772	637240	.	-	.	ID=he.00g038410-v1.0.a1;Name=he.00g038410;
JABWEG010000017.1	GenSAS_63493a1a2e90c-publish	mRNA	635772	637240	14390.00	-	.	ID=he.00g038410.m01-v1.0.a1;Name=he.00g038410.m01;Parent=he.00g038410-v1.0.a1;
JABWEG010000017.1	GenSAS_63493a1a2e90c-publish	exon	635772	636215	.	-	.	ID=he.00g038410.m01.exon01-v1.0.a1;Name=he.00g038410.m01.exon01;Parent=he.00g038410.m01-v1.0.a1;
JABWEG010000017.1	GenSAS_63493a1a2e90c-publish	CDS	635772	636215	.	-	0	ID=he.00g038410.m01.CDS01-v1.0.a1;Name=he.00g038410.m01.CDS01;Parent=he.00g038410.m01-v1.0.a1;
JABWEG010000017.1	GenSAS_63493a1a2e90c-publish	exon	636277	636433	.	-	.	ID=he.00g038410.m01.exon02-v1.0.a1;Name=he.00g038410.m01.exon02;Parent=he.00g038410.m01-v1.0.a1;
JABWEG010000017.1	GenSAS_63493a1a2e90c-publish	CDS	636277	636433	.	-	2	ID=he.00g038410.m01.CDS02-v1.0.a1;Name=he.00g038410.m01.CDS02;Parent=he.00g038410.m01-v1.0.a1;
JABWEG010000017.1	GenSAS_63493a1a2e90c-publish	exon	636491	636900	.	-	.	ID=he.00g038410.m01.exon03-v1.0.a1;Name=he.00g038410.m01.exon03;Parent=he.00g038410.m01-v1.0.a1;
JABWEG010000017.1	GenSAS_63493a1a2e90c-publish	CDS	636491	636900	.	-	0	ID=he.00g038410.m01.CDS03-v1.0.a1;Name=he.00g038410.m01.CDS03;Parent=he.00g038410.m01-v1.0.a1;
JABWEG010000017.1	GenSAS_63493a1a2e90c-publish	exon	636983	637240	.	-	.	ID=he.00g038410.m01.exon04-v1.0.a1;Name=he.00g038410.m01.exon04;Parent=he.00g038410.m01-v1.0.a1;
JABWEG010000017.1	GenSAS_63493a1a2e90c-publish	CDS	636983	637240	.	-	0	ID=he.00g038410.m01.CDS04-v1.0.a1;Name=he.00g038410.m01.CDS04;Parent=he.00g038410.m01-v1.0.a1;
JABWEG010000017.1	GenSAS_63493a1a2e90c-publish	gene	639889	640418	.	+	.	ID=he.00g038420-v1.0.a1;Name=he.00g038420;
JABWEG010000017.1	GenSAS_63493a1a2e90c-publish	mRNA	639889	640418	26655.00	+	.	ID=he.00g038420.m01-v1.0.a1;Name=he.00g038420.m01;Parent=he.00g038420-v1.0.a1;
JABWEG010000017.1	GenSAS_63493a1a2e90c-publish	exon	639889	639981	.	+	.	ID=he.00g038420.m01.exon01-v1.0.a1;Name=he.00g038420.m01.exon01;Parent=he.00g038420.m01-v1.0.a1;
JABWEG010000017.1	GenSAS_63493a1a2e90c-publish	CDS	639889	639981	.	+	0	ID=he.00g038420.m01.CDS01-v1.0.a1;Name=he.00g038420.m01.CDS01;Parent=he.00g038420.m01-v1.0.a1;
JABWEG010000017.1	GenSAS_63493a1a2e90c-publish	exon	640028	640061	.	+	.	ID=he.00g038420.m01.exon02-v1.0.a1;Name=he.00g038420.m01.exon02;Parent=he.00g038420.m01-v1.0.a1;
JABWEG010000017.1	GenSAS_63493a1a2e90c-publish	CDS	640028	640061	.	+	0	ID=he.00g038420.m01.CDS02-v1.0.a1;Name=he.00g038420.m01.CDS02;Parent=he.00g038420.m01-v1.0.a1;
JABWEG010000017.1	GenSAS_63493a1a2e90c-publish	exon	640110	640173	.	+	.	ID=he.00g038420.m01.exon03-v1.0.a1;Name=he.00g038420.m01.exon03;Parent=he.00g038420.m01-v1.0.a1;
JABWEG010000017.1	GenSAS_63493a1a2e90c-publish	CDS	640110	640173	.	+	1	ID=he.00g038420.m01.CDS03-v1.0.a1;Name=he.00g038420.m01.CDS03;Parent=he.00g038420.m01-v1.0.a1;
JABWEG010000017.1	GenSAS_63493a1a2e90c-publish	exon	640224	640296	.	+	.	ID=he.00g038420.m01.exon04-v1.0.a1;Name=he.00g038420.m01.exon04;Parent=he.00g038420.m01-v1.0.a1;
JABWEG010000017.1	GenSAS_63493a1a2e90c-publish	CDS	640224	640296	.	+	2	ID=he.00g038420.m01.CDS04-v1.0.a1;Name=he.00g038420.m01.CDS04;Parent=he.00g038420.m01-v1.0.a1;
JABWEG010000017.1	GenSAS_63493a1a2e90c-publish	exon	640356	640418	.	+	.	ID=he.00g038420.m01.exon05-v1.0.a1;Name=he.00g038420.m01.exon05;Parent=he.00g038420.m01-v1.0.a1;
JABWEG010000017.1	GenSAS_63493a1a2e90c-publish	CDS	640356	640418	.	+	0	ID=he.00g038420.m01.CDS05-v1.0.a1;Name=he.00g038420.m01.CDS05;Parent=he.00g038420.m01-v1.0.a1;
JABWEG010000017.1	GenSAS_63493a1a2e90c-publish	gene	642864	646401	.	-	.	ID=he.00g038430-v1.0.a1;Name=he.00g038430;
JABWEG010000017.1	GenSAS_63493a1a2e90c-publish	mRNA	642864	646401	34815.00	-	.	ID=he.00g038430.m01-v1.0.a1;Name=he.00g038430.m01;Parent=he.00g038430-v1.0.a1;
JABWEG010000017.1	GenSAS_63493a1a2e90c-publish	exon	642864	645145	.	-	.	ID=he.00g038430.m01.exon01-v1.0.a1;Name=he.00g038430.m01.exon01;Parent=he.00g038430.m01-v1.0.a1;
JABWEG010000017.1	GenSAS_63493a1a2e90c-publish	CDS	642864	645145	.	-	1	ID=he.00g038430.m01.CDS01-v1.0.a1;Name=he.00g038430.m01.CDS01;Parent=he.00g038430.m01-v1.0.a1;
JABWEG010000017.1	GenSAS_63493a1a2e90c-publish	exon	645208	646193	.	-	.	ID=he.00g038430.m01.exon02-v1.0.a1;Name=he.00g038430.m01.exon02;Parent=he.00g038430.m01-v1.0.a1;
JABWEG010000017.1	GenSAS_63493a1a2e90c-publish	CDS	645208	646193	.	-	2	ID=he.00g038430.m01.CDS02-v1.0.a1;Name=he.00g038430.m01.CDS02;Parent=he.00g038430.m01-v1.0.a1;
JABWEG010000017.1	GenSAS_63493a1a2e90c-publish	exon	646325	646350	.	-	.	ID=he.00g038430.m01.exon03-v1.0.a1;Name=he.00g038430.m01.exon03;Parent=he.00g038430.m01-v1.0.a1;
JABWEG010000017.1	GenSAS_63493a1a2e90c-publish	CDS	646325	646350	.	-	0	ID=he.00g038430.m01.CDS03-v1.0.a1;Name=he.00g038430.m01.CDS03;Parent=he.00g038430.m01-v1.0.a1;
JABWEG010000017.1	GenSAS_63493a1a2e90c-publish	exon	646399	646401	.	-	.	ID=he.00g038430.m01.exon04-v1.0.a1;Name=he.00g038430.m01.exon04;Parent=he.00g038430.m01-v1.0.a1;
JABWEG010000017.1	GenSAS_63493a1a2e90c-publish	CDS	646399	646401	.	-	0	ID=he.00g038430.m01.CDS04-v1.0.a1;Name=he.00g038430.m01.CDS04;Parent=he.00g038430.m01-v1.0.a1;
JABWEG010000017.1	GenSAS_63493a1a2e90c-publish	gene	647537	648911	.	-	.	ID=he.00g038440-v1.0.a1;Name=he.00g038440;
JABWEG010000017.1	GenSAS_63493a1a2e90c-publish	mRNA	647537	648911	13735.00	-	.	ID=he.00g038440.m01-v1.0.a1;Name=he.00g038440.m01;Parent=he.00g038440-v1.0.a1;
JABWEG010000017.1	GenSAS_63493a1a2e90c-publish	exon	647537	648308	.	-	.	ID=he.00g038440.m01.exon01-v1.0.a1;Name=he.00g038440.m01.exon01;Parent=he.00g038440.m01-v1.0.a1;
JABWEG010000017.1	GenSAS_63493a1a2e90c-publish	CDS	647537	648308	.	-	2	ID=he.00g038440.m01.CDS01-v1.0.a1;Name=he.00g038440.m01.CDS01;Parent=he.00g038440.m01-v1.0.a1;
JABWEG010000017.1	GenSAS_63493a1a2e90c-publish	exon	648366	648655	.	-	.	ID=he.00g038440.m01.exon02-v1.0.a1;Name=he.00g038440.m01.exon02;Parent=he.00g038440.m01-v1.0.a1;
JABWEG010000017.1	GenSAS_63493a1a2e90c-publish	CDS	648366	648655	.	-	0	ID=he.00g038440.m01.CDS02-v1.0.a1;Name=he.00g038440.m01.CDS02;Parent=he.00g038440.m01-v1.0.a1;
JABWEG010000017.1	GenSAS_63493a1a2e90c-publish	exon	648716	648778	.	-	.	ID=he.00g038440.m01.exon03-v1.0.a1;Name=he.00g038440.m01.exon03;Parent=he.00g038440.m01-v1.0.a1;
JABWEG010000017.1	GenSAS_63493a1a2e90c-publish	CDS	648716	648778	.	-	0	ID=he.00g038440.m01.CDS03-v1.0.a1;Name=he.00g038440.m01.CDS03;Parent=he.00g038440.m01-v1.0.a1;
JABWEG010000017.1	GenSAS_63493a1a2e90c-publish	exon	648831	648911	.	-	.	ID=he.00g038440.m01.exon04-v1.0.a1;Name=he.00g038440.m01.exon04;Parent=he.00g038440.m01-v1.0.a1;
JABWEG010000017.1	GenSAS_63493a1a2e90c-publish	CDS	648831	648911	.	-	0	ID=he.00g038440.m01.CDS04-v1.0.a1;Name=he.00g038440.m01.CDS04;Parent=he.00g038440.m01-v1.0.a1;
JABWEG010000017.1	GenSAS_63493a1a2e90c-publish	gene	649293	650237	.	+	.	ID=he.00g038450-v1.0.a1;Name=he.00g038450;
JABWEG010000017.1	GenSAS_63493a1a2e90c-publish	mRNA	649293	650237	244740.00	+	.	ID=he.00g038450.m01-v1.0.a1;Name=he.00g038450.m01;Parent=he.00g038450-v1.0.a1;
JABWEG010000017.1	GenSAS_63493a1a2e90c-publish	exon	649293	649659	.	+	.	ID=he.00g038450.m01.exon01-v1.0.a1;Name=he.00g038450.m01.exon01;Parent=he.00g038450.m01-v1.0.a1;
JABWEG010000017.1	GenSAS_63493a1a2e90c-publish	CDS	649293	649659	.	+	0	ID=he.00g038450.m01.CDS01-v1.0.a1;Name=he.00g038450.m01.CDS01;Parent=he.00g038450.m01-v1.0.a1;
JABWEG010000017.1	GenSAS_63493a1a2e90c-publish	exon	649731	649858	.	+	.	ID=he.00g038450.m01.exon02-v1.0.a1;Name=he.00g038450.m01.exon02;Parent=he.00g038450.m01-v1.0.a1;
JABWEG010000017.1	GenSAS_63493a1a2e90c-publish	CDS	649731	649858	.	+	1	ID=he.00g038450.m01.CDS02-v1.0.a1;Name=he.00g038450.m01.CDS02;Parent=he.00g038450.m01-v1.0.a1;
JABWEG010000017.1	GenSAS_63493a1a2e90c-publish	exon	649927	649993	.	+	.	ID=he.00g038450.m01.exon03-v1.0.a1;Name=he.00g038450.m01.exon03;Parent=he.00g038450.m01-v1.0.a1;
JABWEG010000017.1	GenSAS_63493a1a2e90c-publish	CDS	649927	649993	.	+	0	ID=he.00g038450.m01.CDS03-v1.0.a1;Name=he.00g038450.m01.CDS03;Parent=he.00g038450.m01-v1.0.a1;
JABWEG010000017.1	GenSAS_63493a1a2e90c-publish	exon	650069	650140	.	+	.	ID=he.00g038450.m01.exon04-v1.0.a1;Name=he.00g038450.m01.exon04;Parent=he.00g038450.m01-v1.0.a1;
JABWEG010000017.1	GenSAS_63493a1a2e90c-publish	CDS	650069	650140	.	+	1	ID=he.00g038450.m01.CDS04-v1.0.a1;Name=he.00g038450.m01.CDS04;Parent=he.00g038450.m01-v1.0.a1;
JABWEG010000017.1	GenSAS_63493a1a2e90c-publish	exon	650224	650237	.	+	.	ID=he.00g038450.m01.exon05-v1.0.a1;Name=he.00g038450.m01.exon05;Parent=he.00g038450.m01-v1.0.a1;
JABWEG010000017.1	GenSAS_63493a1a2e90c-publish	CDS	650224	650237	.	+	1	ID=he.00g038450.m01.CDS05-v1.0.a1;Name=he.00g038450.m01.CDS05;Parent=he.00g038450.m01-v1.0.a1;
JABWEG010000017.1	GenSAS_63493a1a2e90c-publish	gene	651502	653434	.	-	.	ID=he.00g038460-v1.0.a1;Name=he.00g038460;
JABWEG010000017.1	GenSAS_63493a1a2e90c-publish	mRNA	651502	653434	19315.00	-	.	ID=he.00g038460.m01-v1.0.a1;Name=he.00g038460.m01;Parent=he.00g038460-v1.0.a1;
JABWEG010000017.1	GenSAS_63493a1a2e90c-publish	exon	651502	651525	.	-	.	ID=he.00g038460.m01.exon01-v1.0.a1;Name=he.00g038460.m01.exon01;Parent=he.00g038460.m01-v1.0.a1;
JABWEG010000017.1	GenSAS_63493a1a2e90c-publish	CDS	651502	651525	.	-	0	ID=he.00g038460.m01.CDS01-v1.0.a1;Name=he.00g038460.m01.CDS01;Parent=he.00g038460.m01-v1.0.a1;
JABWEG010000017.1	GenSAS_63493a1a2e90c-publish	exon	651587	651732	.	-	.	ID=he.00g038460.m01.exon02-v1.0.a1;Name=he.00g038460.m01.exon02;Parent=he.00g038460.m01-v1.0.a1;
JABWEG010000017.1	GenSAS_63493a1a2e90c-publish	CDS	651587	651732	.	-	1	ID=he.00g038460.m01.CDS02-v1.0.a1;Name=he.00g038460.m01.CDS02;Parent=he.00g038460.m01-v1.0.a1;
JABWEG010000017.1	GenSAS_63493a1a2e90c-publish	exon	651789	652083	.	-	.	ID=he.00g038460.m01.exon03-v1.0.a1;Name=he.00g038460.m01.exon03;Parent=he.00g038460.m01-v1.0.a1;
JABWEG010000017.1	GenSAS_63493a1a2e90c-publish	CDS	651789	652083	.	-	0	ID=he.00g038460.m01.CDS03-v1.0.a1;Name=he.00g038460.m01.CDS03;Parent=he.00g038460.m01-v1.0.a1;
JABWEG010000017.1	GenSAS_63493a1a2e90c-publish	exon	652145	652388	.	-	.	ID=he.00g038460.m01.exon04-v1.0.a1;Name=he.00g038460.m01.exon04;Parent=he.00g038460.m01-v1.0.a1;
JABWEG010000017.1	GenSAS_63493a1a2e90c-publish	CDS	652145	652388	.	-	2	ID=he.00g038460.m01.CDS04-v1.0.a1;Name=he.00g038460.m01.CDS04;Parent=he.00g038460.m01-v1.0.a1;
JABWEG010000017.1	GenSAS_63493a1a2e90c-publish	exon	652450	652839	.	-	.	ID=he.00g038460.m01.exon05-v1.0.a1;Name=he.00g038460.m01.exon05;Parent=he.00g038460.m01-v1.0.a1;
JABWEG010000017.1	GenSAS_63493a1a2e90c-publish	CDS	652450	652839	.	-	2	ID=he.00g038460.m01.CDS05-v1.0.a1;Name=he.00g038460.m01.CDS05;Parent=he.00g038460.m01-v1.0.a1;
JABWEG010000017.1	GenSAS_63493a1a2e90c-publish	exon	652896	652988	.	-	.	ID=he.00g038460.m01.exon06-v1.0.a1;Name=he.00g038460.m01.exon06;Parent=he.00g038460.m01-v1.0.a1;
JABWEG010000017.1	GenSAS_63493a1a2e90c-publish	CDS	652896	652988	.	-	2	ID=he.00g038460.m01.CDS06-v1.0.a1;Name=he.00g038460.m01.CDS06;Parent=he.00g038460.m01-v1.0.a1;
JABWEG010000017.1	GenSAS_63493a1a2e90c-publish	exon	653036	653109	.	-	.	ID=he.00g038460.m01.exon07-v1.0.a1;Name=he.00g038460.m01.exon07;Parent=he.00g038460.m01-v1.0.a1;
JABWEG010000017.1	GenSAS_63493a1a2e90c-publish	CDS	653036	653109	.	-	0	ID=he.00g038460.m01.CDS07-v1.0.a1;Name=he.00g038460.m01.CDS07;Parent=he.00g038460.m01-v1.0.a1;
JABWEG010000017.1	GenSAS_63493a1a2e90c-publish	exon	653163	653230	.	-	.	ID=he.00g038460.m01.exon08-v1.0.a1;Name=he.00g038460.m01.exon08;Parent=he.00g038460.m01-v1.0.a1;
JABWEG010000017.1	GenSAS_63493a1a2e90c-publish	CDS	653163	653230	.	-	1	ID=he.00g038460.m01.CDS08-v1.0.a1;Name=he.00g038460.m01.CDS08;Parent=he.00g038460.m01-v1.0.a1;
JABWEG010000017.1	GenSAS_63493a1a2e90c-publish	exon	653285	653335	.	-	.	ID=he.00g038460.m01.exon09-v1.0.a1;Name=he.00g038460.m01.exon09;Parent=he.00g038460.m01-v1.0.a1;
JABWEG010000017.1	GenSAS_63493a1a2e90c-publish	CDS	653285	653335	.	-	1	ID=he.00g038460.m01.CDS09-v1.0.a1;Name=he.00g038460.m01.CDS09;Parent=he.00g038460.m01-v1.0.a1;
JABWEG010000017.1	GenSAS_63493a1a2e90c-publish	exon	653392	653434	.	-	.	ID=he.00g038460.m01.exon10-v1.0.a1;Name=he.00g038460.m01.exon10;Parent=he.00g038460.m01-v1.0.a1;
JABWEG010000017.1	GenSAS_63493a1a2e90c-publish	CDS	653392	653434	.	-	0	ID=he.00g038460.m01.CDS10-v1.0.a1;Name=he.00g038460.m01.CDS10;Parent=he.00g038460.m01-v1.0.a1;
JABWEG010000017.1	GenSAS_63493a1a2e90c-publish	gene	653820	654671	.	+	.	ID=he.00g038470-v1.0.a1;Name=he.00g038470;
JABWEG010000017.1	GenSAS_63493a1a2e90c-publish	mRNA	653820	654671	256275.00	+	.	ID=he.00g038470.m01-v1.0.a1;Name=he.00g038470.m01;Parent=he.00g038470-v1.0.a1;
JABWEG010000017.1	GenSAS_63493a1a2e90c-publish	exon	653820	654671	.	+	.	ID=he.00g038470.m01.exon01-v1.0.a1;Name=he.00g038470.m01.exon01;Parent=he.00g038470.m01-v1.0.a1;
JABWEG010000017.1	GenSAS_63493a1a2e90c-publish	CDS	653820	654671	.	+	0	ID=he.00g038470.m01.CDS01-v1.0.a1;Name=he.00g038470.m01.CDS01;Parent=he.00g038470.m01-v1.0.a1;
JABWEG010000017.1	GenSAS_63493a1a2e90c-publish	gene	654883	667534	.	-	.	ID=he.00g038480-v1.0.a1;Name=he.00g038480;
JABWEG010000017.1	GenSAS_63493a1a2e90c-publish	mRNA	654883	667534	133050.00	-	.	ID=he.00g038480.m01-v1.0.a1;Name=he.00g038480.m01;Parent=he.00g038480-v1.0.a1;
JABWEG010000017.1	GenSAS_63493a1a2e90c-publish	exon	654883	654921	.	-	.	ID=he.00g038480.m01.exon01-v1.0.a1;Name=he.00g038480.m01.exon01;Parent=he.00g038480.m01-v1.0.a1;
JABWEG010000017.1	GenSAS_63493a1a2e90c-publish	CDS	654883	654921	.	-	0	ID=he.00g038480.m01.CDS01-v1.0.a1;Name=he.00g038480.m01.CDS01;Parent=he.00g038480.m01-v1.0.a1;
JABWEG010000017.1	GenSAS_63493a1a2e90c-publish	exon	654978	655282	.	-	.	ID=he.00g038480.m01.exon02-v1.0.a1;Name=he.00g038480.m01.exon02;Parent=he.00g038480.m01-v1.0.a1;
JABWEG010000017.1	GenSAS_63493a1a2e90c-publish	CDS	654978	655282	.	-	1	ID=he.00g038480.m01.CDS02-v1.0.a1;Name=he.00g038480.m01.CDS02;Parent=he.00g038480.m01-v1.0.a1;
JABWEG010000017.1	GenSAS_63493a1a2e90c-publish	exon	655332	655713	.	-	.	ID=he.00g038480.m01.exon03-v1.0.a1;Name=he.00g038480.m01.exon03;Parent=he.00g038480.m01-v1.0.a1;
JABWEG010000017.1	GenSAS_63493a1a2e90c-publish	CDS	655332	655713	.	-	0	ID=he.00g038480.m01.CDS03-v1.0.a1;Name=he.00g038480.m01.CDS03;Parent=he.00g038480.m01-v1.0.a1;
JABWEG010000017.1	GenSAS_63493a1a2e90c-publish	exon	655774	656464	.	-	.	ID=he.00g038480.m01.exon04-v1.0.a1;Name=he.00g038480.m01.exon04;Parent=he.00g038480.m01-v1.0.a1;
JABWEG010000017.1	GenSAS_63493a1a2e90c-publish	CDS	655774	656464	.	-	2	ID=he.00g038480.m01.CDS04-v1.0.a1;Name=he.00g038480.m01.CDS04;Parent=he.00g038480.m01-v1.0.a1;
JABWEG010000017.1	GenSAS_63493a1a2e90c-publish	exon	656527	656633	.	-	.	ID=he.00g038480.m01.exon05-v1.0.a1;Name=he.00g038480.m01.exon05;Parent=he.00g038480.m01-v1.0.a1;
JABWEG010000017.1	GenSAS_63493a1a2e90c-publish	CDS	656527	656633	.	-	0	ID=he.00g038480.m01.CDS05-v1.0.a1;Name=he.00g038480.m01.CDS05;Parent=he.00g038480.m01-v1.0.a1;
JABWEG010000017.1	GenSAS_63493a1a2e90c-publish	exon	656686	656896	.	-	.	ID=he.00g038480.m01.exon06-v1.0.a1;Name=he.00g038480.m01.exon06;Parent=he.00g038480.m01-v1.0.a1;
JABWEG010000017.1	GenSAS_63493a1a2e90c-publish	CDS	656686	656896	.	-	2	ID=he.00g038480.m01.CDS06-v1.0.a1;Name=he.00g038480.m01.CDS06;Parent=he.00g038480.m01-v1.0.a1;
JABWEG010000017.1	GenSAS_63493a1a2e90c-publish	exon	656948	657028	.	-	.	ID=he.00g038480.m01.exon07-v1.0.a1;Name=he.00g038480.m01.exon07;Parent=he.00g038480.m01-v1.0.a1;
JABWEG010000017.1	GenSAS_63493a1a2e90c-publish	CDS	656948	657028	.	-	2	ID=he.00g038480.m01.CDS07-v1.0.a1;Name=he.00g038480.m01.CDS07;Parent=he.00g038480.m01-v1.0.a1;
JABWEG010000017.1	GenSAS_63493a1a2e90c-publish	exon	657080	657590	.	-	.	ID=he.00g038480.m01.exon08-v1.0.a1;Name=he.00g038480.m01.exon08;Parent=he.00g038480.m01-v1.0.a1;
JABWEG010000017.1	GenSAS_63493a1a2e90c-publish	CDS	657080	657590	.	-	1	ID=he.00g038480.m01.CDS08-v1.0.a1;Name=he.00g038480.m01.CDS08;Parent=he.00g038480.m01-v1.0.a1;
JABWEG010000017.1	GenSAS_63493a1a2e90c-publish	exon	657643	658349	.	-	.	ID=he.00g038480.m01.exon09-v1.0.a1;Name=he.00g038480.m01.exon09;Parent=he.00g038480.m01-v1.0.a1;
JABWEG010000017.1	GenSAS_63493a1a2e90c-publish	CDS	657643	658349	.	-	2	ID=he.00g038480.m01.CDS09-v1.0.a1;Name=he.00g038480.m01.CDS09;Parent=he.00g038480.m01-v1.0.a1;
JABWEG010000017.1	GenSAS_63493a1a2e90c-publish	exon	658402	659464	.	-	.	ID=he.00g038480.m01.exon10-v1.0.a1;Name=he.00g038480.m01.exon10;Parent=he.00g038480.m01-v1.0.a1;
JABWEG010000017.1	GenSAS_63493a1a2e90c-publish	CDS	658402	659464	.	-	1	ID=he.00g038480.m01.CDS10-v1.0.a1;Name=he.00g038480.m01.CDS10;Parent=he.00g038480.m01-v1.0.a1;
JABWEG010000017.1	GenSAS_63493a1a2e90c-publish	exon	659520	661148	.	-	.	ID=he.00g038480.m01.exon11-v1.0.a1;Name=he.00g038480.m01.exon11;Parent=he.00g038480.m01-v1.0.a1;
JABWEG010000017.1	GenSAS_63493a1a2e90c-publish	CDS	659520	661148	.	-	1	ID=he.00g038480.m01.CDS11-v1.0.a1;Name=he.00g038480.m01.CDS11;Parent=he.00g038480.m01-v1.0.a1;
JABWEG010000017.1	GenSAS_63493a1a2e90c-publish	exon	661202	661403	.	-	.	ID=he.00g038480.m01.exon12-v1.0.a1;Name=he.00g038480.m01.exon12;Parent=he.00g038480.m01-v1.0.a1;
JABWEG010000017.1	GenSAS_63493a1a2e90c-publish	CDS	661202	661403	.	-	0	ID=he.00g038480.m01.CDS12-v1.0.a1;Name=he.00g038480.m01.CDS12;Parent=he.00g038480.m01-v1.0.a1;
JABWEG010000017.1	GenSAS_63493a1a2e90c-publish	exon	661453	661548	.	-	.	ID=he.00g038480.m01.exon13-v1.0.a1;Name=he.00g038480.m01.exon13;Parent=he.00g038480.m01-v1.0.a1;
JABWEG010000017.1	GenSAS_63493a1a2e90c-publish	CDS	661453	661548	.	-	0	ID=he.00g038480.m01.CDS13-v1.0.a1;Name=he.00g038480.m01.CDS13;Parent=he.00g038480.m01-v1.0.a1;
JABWEG010000017.1	GenSAS_63493a1a2e90c-publish	exon	661603	662467	.	-	.	ID=he.00g038480.m01.exon14-v1.0.a1;Name=he.00g038480.m01.exon14;Parent=he.00g038480.m01-v1.0.a1;
JABWEG010000017.1	GenSAS_63493a1a2e90c-publish	CDS	661603	662467	.	-	2	ID=he.00g038480.m01.CDS14-v1.0.a1;Name=he.00g038480.m01.CDS14;Parent=he.00g038480.m01-v1.0.a1;
JABWEG010000017.1	GenSAS_63493a1a2e90c-publish	exon	662522	664278	.	-	.	ID=he.00g038480.m01.exon15-v1.0.a1;Name=he.00g038480.m01.exon15;Parent=he.00g038480.m01-v1.0.a1;
JABWEG010000017.1	GenSAS_63493a1a2e90c-publish	CDS	662522	664278	.	-	0	ID=he.00g038480.m01.CDS15-v1.0.a1;Name=he.00g038480.m01.CDS15;Parent=he.00g038480.m01-v1.0.a1;
JABWEG010000017.1	GenSAS_63493a1a2e90c-publish	exon	664319	665732	.	-	.	ID=he.00g038480.m01.exon16-v1.0.a1;Name=he.00g038480.m01.exon16;Parent=he.00g038480.m01-v1.0.a1;
JABWEG010000017.1	GenSAS_63493a1a2e90c-publish	CDS	664319	665732	.	-	2	ID=he.00g038480.m01.CDS16-v1.0.a1;Name=he.00g038480.m01.CDS16;Parent=he.00g038480.m01-v1.0.a1;
JABWEG010000017.1	GenSAS_63493a1a2e90c-publish	exon	665786	666089	.	-	.	ID=he.00g038480.m01.exon17-v1.0.a1;Name=he.00g038480.m01.exon17;Parent=he.00g038480.m01-v1.0.a1;
JABWEG010000017.1	GenSAS_63493a1a2e90c-publish	CDS	665786	666089	.	-	1	ID=he.00g038480.m01.CDS17-v1.0.a1;Name=he.00g038480.m01.CDS17;Parent=he.00g038480.m01-v1.0.a1;
JABWEG010000017.1	GenSAS_63493a1a2e90c-publish	exon	666151	667534	.	-	.	ID=he.00g038480.m01.exon18-v1.0.a1;Name=he.00g038480.m01.exon18;Parent=he.00g038480.m01-v1.0.a1;
JABWEG010000017.1	GenSAS_63493a1a2e90c-publish	CDS	666151	667534	.	-	0	ID=he.00g038480.m01.CDS18-v1.0.a1;Name=he.00g038480.m01.CDS18;Parent=he.00g038480.m01-v1.0.a1;
JABWEG010000017.1	GenSAS_63493a1a2e90c-publish	gene	668632	669594	.	+	.	ID=he.00g038490-v1.0.a1;Name=he.00g038490;
JABWEG010000017.1	GenSAS_63493a1a2e90c-publish	mRNA	668632	669594	9615.00	+	.	ID=he.00g038490.m01-v1.0.a1;Name=he.00g038490.m01;Parent=he.00g038490-v1.0.a1;
JABWEG010000017.1	GenSAS_63493a1a2e90c-publish	exon	668632	669594	.	+	.	ID=he.00g038490.m01.exon01-v1.0.a1;Name=he.00g038490.m01.exon01;Parent=he.00g038490.m01-v1.0.a1;
JABWEG010000017.1	GenSAS_63493a1a2e90c-publish	CDS	668632	669594	.	+	0	ID=he.00g038490.m01.CDS01-v1.0.a1;Name=he.00g038490.m01.CDS01;Parent=he.00g038490.m01-v1.0.a1;
JABWEG010000017.1	GenSAS_63493a1a2e90c-publish	gene	671126	671527	.	-	.	ID=he.00g038500-v1.0.a1;Name=he.00g038500;
JABWEG010000017.1	GenSAS_63493a1a2e90c-publish	mRNA	671126	671527	4005.00	-	.	ID=he.00g038500.m01-v1.0.a1;Name=he.00g038500.m01;Parent=he.00g038500-v1.0.a1;
JABWEG010000017.1	GenSAS_63493a1a2e90c-publish	exon	671126	671527	.	-	.	ID=he.00g038500.m01.exon01-v1.0.a1;Name=he.00g038500.m01.exon01;Parent=he.00g038500.m01-v1.0.a1;
JABWEG010000017.1	GenSAS_63493a1a2e90c-publish	CDS	671126	671527	.	-	0	ID=he.00g038500.m01.CDS01-v1.0.a1;Name=he.00g038500.m01.CDS01;Parent=he.00g038500.m01-v1.0.a1;
JABWEG010000017.1	GenSAS_63493a1a2e90c-publish	gene	673577	674473	.	+	.	ID=he.00g038510-v1.0.a1;Name=he.00g038510;
JABWEG010000017.1	GenSAS_63493a1a2e90c-publish	mRNA	673577	674473	8955.00	+	.	ID=he.00g038510.m01-v1.0.a1;Name=he.00g038510.m01;Parent=he.00g038510-v1.0.a1;
JABWEG010000017.1	GenSAS_63493a1a2e90c-publish	exon	673577	674473	.	+	.	ID=he.00g038510.m01.exon01-v1.0.a1;Name=he.00g038510.m01.exon01;Parent=he.00g038510.m01-v1.0.a1;
JABWEG010000017.1	GenSAS_63493a1a2e90c-publish	CDS	673577	674473	.	+	0	ID=he.00g038510.m01.CDS01-v1.0.a1;Name=he.00g038510.m01.CDS01;Parent=he.00g038510.m01-v1.0.a1;
JABWEG010000017.1	GenSAS_63493a1a2e90c-publish	gene	674928	676254	.	-	.	ID=he.00g038520-v1.0.a1;Name=he.00g038520;
JABWEG010000017.1	GenSAS_63493a1a2e90c-publish	mRNA	674928	676254	13255.00	-	.	ID=he.00g038520.m01-v1.0.a1;Name=he.00g038520.m01;Parent=he.00g038520-v1.0.a1;
JABWEG010000017.1	GenSAS_63493a1a2e90c-publish	exon	674928	675193	.	-	.	ID=he.00g038520.m01.exon01-v1.0.a1;Name=he.00g038520.m01.exon01;Parent=he.00g038520.m01-v1.0.a1;
JABWEG010000017.1	GenSAS_63493a1a2e90c-publish	CDS	674928	675193	.	-	1	ID=he.00g038520.m01.CDS01-v1.0.a1;Name=he.00g038520.m01.CDS01;Parent=he.00g038520.m01-v1.0.a1;
JABWEG010000017.1	GenSAS_63493a1a2e90c-publish	exon	675251	675361	.	-	.	ID=he.00g038520.m01.exon02-v1.0.a1;Name=he.00g038520.m01.exon02;Parent=he.00g038520.m01-v1.0.a1;
JABWEG010000017.1	GenSAS_63493a1a2e90c-publish	CDS	675251	675361	.	-	1	ID=he.00g038520.m01.CDS02-v1.0.a1;Name=he.00g038520.m01.CDS02;Parent=he.00g038520.m01-v1.0.a1;
JABWEG010000017.1	GenSAS_63493a1a2e90c-publish	exon	675415	675535	.	-	.	ID=he.00g038520.m01.exon03-v1.0.a1;Name=he.00g038520.m01.exon03;Parent=he.00g038520.m01-v1.0.a1;
JABWEG010000017.1	GenSAS_63493a1a2e90c-publish	CDS	675415	675535	.	-	0	ID=he.00g038520.m01.CDS03-v1.0.a1;Name=he.00g038520.m01.CDS03;Parent=he.00g038520.m01-v1.0.a1;
JABWEG010000017.1	GenSAS_63493a1a2e90c-publish	exon	675596	675686	.	-	.	ID=he.00g038520.m01.exon04-v1.0.a1;Name=he.00g038520.m01.exon04;Parent=he.00g038520.m01-v1.0.a1;
JABWEG010000017.1	GenSAS_63493a1a2e90c-publish	CDS	675596	675686	.	-	2	ID=he.00g038520.m01.CDS04-v1.0.a1;Name=he.00g038520.m01.CDS04;Parent=he.00g038520.m01-v1.0.a1;
JABWEG010000017.1	GenSAS_63493a1a2e90c-publish	exon	675741	675813	.	-	.	ID=he.00g038520.m01.exon05-v1.0.a1;Name=he.00g038520.m01.exon05;Parent=he.00g038520.m01-v1.0.a1;
JABWEG010000017.1	GenSAS_63493a1a2e90c-publish	CDS	675741	675813	.	-	1	ID=he.00g038520.m01.CDS05-v1.0.a1;Name=he.00g038520.m01.CDS05;Parent=he.00g038520.m01-v1.0.a1;
JABWEG010000017.1	GenSAS_63493a1a2e90c-publish	exon	675869	676104	.	-	.	ID=he.00g038520.m01.exon06-v1.0.a1;Name=he.00g038520.m01.exon06;Parent=he.00g038520.m01-v1.0.a1;
JABWEG010000017.1	GenSAS_63493a1a2e90c-publish	CDS	675869	676104	.	-	2	ID=he.00g038520.m01.CDS06-v1.0.a1;Name=he.00g038520.m01.CDS06;Parent=he.00g038520.m01-v1.0.a1;
JABWEG010000017.1	GenSAS_63493a1a2e90c-publish	exon	676166	676254	.	-	.	ID=he.00g038520.m01.exon07-v1.0.a1;Name=he.00g038520.m01.exon07;Parent=he.00g038520.m01-v1.0.a1;
JABWEG010000017.1	GenSAS_63493a1a2e90c-publish	CDS	676166	676254	.	-	0	ID=he.00g038520.m01.CDS07-v1.0.a1;Name=he.00g038520.m01.CDS07;Parent=he.00g038520.m01-v1.0.a1;
JABWEG010000017.1	GenSAS_63493a1a2e90c-publish	gene	676777	676965	.	+	.	ID=he.00g038530-v1.0.a1;Name=he.00g038530;
JABWEG010000017.1	GenSAS_63493a1a2e90c-publish	mRNA	676777	676965	945.00	+	.	ID=he.00g038530.m01-v1.0.a1;Name=he.00g038530.m01;Parent=he.00g038530-v1.0.a1;
JABWEG010000017.1	GenSAS_63493a1a2e90c-publish	exon	676777	676965	.	+	.	ID=he.00g038530.m01.exon01-v1.0.a1;Name=he.00g038530.m01.exon01;Parent=he.00g038530.m01-v1.0.a1;
JABWEG010000017.1	GenSAS_63493a1a2e90c-publish	CDS	676777	676965	.	+	0	ID=he.00g038530.m01.CDS01-v1.0.a1;Name=he.00g038530.m01.CDS01;Parent=he.00g038530.m01-v1.0.a1;
JABWEG010000017.1	GenSAS_63493a1a2e90c-publish	gene	677245	678800	.	-	.	ID=he.00g038540-v1.0.a1;Name=he.00g038540;
JABWEG010000017.1	GenSAS_63493a1a2e90c-publish	mRNA	677245	678800	15545.00	-	.	ID=he.00g038540.m01-v1.0.a1;Name=he.00g038540.m01;Parent=he.00g038540-v1.0.a1;
JABWEG010000017.1	GenSAS_63493a1a2e90c-publish	exon	677245	677924	.	-	.	ID=he.00g038540.m01.exon01-v1.0.a1;Name=he.00g038540.m01.exon01;Parent=he.00g038540.m01-v1.0.a1;
JABWEG010000017.1	GenSAS_63493a1a2e90c-publish	CDS	677245	677924	.	-	1	ID=he.00g038540.m01.CDS01-v1.0.a1;Name=he.00g038540.m01.CDS01;Parent=he.00g038540.m01-v1.0.a1;
JABWEG010000017.1	GenSAS_63493a1a2e90c-publish	exon	678208	678334	.	-	.	ID=he.00g038540.m01.exon02-v1.0.a1;Name=he.00g038540.m01.exon02;Parent=he.00g038540.m01-v1.0.a1;
JABWEG010000017.1	GenSAS_63493a1a2e90c-publish	CDS	678208	678334	.	-	0	ID=he.00g038540.m01.CDS02-v1.0.a1;Name=he.00g038540.m01.CDS02;Parent=he.00g038540.m01-v1.0.a1;
JABWEG010000017.1	GenSAS_63493a1a2e90c-publish	exon	678394	678499	.	-	.	ID=he.00g038540.m01.exon03-v1.0.a1;Name=he.00g038540.m01.exon03;Parent=he.00g038540.m01-v1.0.a1;
JABWEG010000017.1	GenSAS_63493a1a2e90c-publish	CDS	678394	678499	.	-	2	ID=he.00g038540.m01.CDS03-v1.0.a1;Name=he.00g038540.m01.CDS03;Parent=he.00g038540.m01-v1.0.a1;
JABWEG010000017.1	GenSAS_63493a1a2e90c-publish	exon	678548	678649	.	-	.	ID=he.00g038540.m01.exon04-v1.0.a1;Name=he.00g038540.m01.exon04;Parent=he.00g038540.m01-v1.0.a1;
```
