## Additional file 3 for "Identification and partial reconstitution of the biosynthetic pathway of bioactive meroterpenoids from *Hericium erinaceus* (Lion’s Mane mushroom)": GCA_016906435.1_ASM1690643v1_genomic_GenSAS6annotations_RIA.gff3 (part 10 of 25)

```
JABWEG010000017.1	GenSAS_63493a1a2e90c-publish	CDS	678548	678649	.	-	2	ID=he.00g038540.m01.CDS04-v1.0.a1;Name=he.00g038540.m01.CDS04;Parent=he.00g038540.m01-v1.0.a1;
JABWEG010000017.1	GenSAS_63493a1a2e90c-publish	exon	678700	678800	.	-	.	ID=he.00g038540.m01.exon05-v1.0.a1;Name=he.00g038540.m01.exon05;Parent=he.00g038540.m01-v1.0.a1;
JABWEG010000017.1	GenSAS_63493a1a2e90c-publish	CDS	678700	678800	.	-	0	ID=he.00g038540.m01.CDS05-v1.0.a1;Name=he.00g038540.m01.CDS05;Parent=he.00g038540.m01-v1.0.a1;
JABWEG010000017.1	GenSAS_63493a1a2e90c-publish	gene	679005	682423	.	+	.	ID=he.00g038550-v1.0.a1;Name=he.00g038550;
JABWEG010000017.1	GenSAS_63493a1a2e90c-publish	mRNA	679005	682423	11137335.00	+	.	ID=he.00g038550.m01-v1.0.a1;Name=he.00g038550.m01;Parent=he.00g038550-v1.0.a1;
JABWEG010000017.1	GenSAS_63493a1a2e90c-publish	exon	679005	679028	.	+	.	ID=he.00g038550.m01.exon01-v1.0.a1;Name=he.00g038550.m01.exon01;Parent=he.00g038550.m01-v1.0.a1;
JABWEG010000017.1	GenSAS_63493a1a2e90c-publish	CDS	679005	679028	.	+	0	ID=he.00g038550.m01.CDS01-v1.0.a1;Name=he.00g038550.m01.CDS01;Parent=he.00g038550.m01-v1.0.a1;
JABWEG010000017.1	GenSAS_63493a1a2e90c-publish	exon	679081	679146	.	+	.	ID=he.00g038550.m01.exon02-v1.0.a1;Name=he.00g038550.m01.exon02;Parent=he.00g038550.m01-v1.0.a1;
JABWEG010000017.1	GenSAS_63493a1a2e90c-publish	CDS	679081	679146	.	+	0	ID=he.00g038550.m01.CDS02-v1.0.a1;Name=he.00g038550.m01.CDS02;Parent=he.00g038550.m01-v1.0.a1;
JABWEG010000017.1	GenSAS_63493a1a2e90c-publish	exon	679224	679325	.	+	.	ID=he.00g038550.m01.exon03-v1.0.a1;Name=he.00g038550.m01.exon03;Parent=he.00g038550.m01-v1.0.a1;
JABWEG010000017.1	GenSAS_63493a1a2e90c-publish	CDS	679224	679325	.	+	0	ID=he.00g038550.m01.CDS03-v1.0.a1;Name=he.00g038550.m01.CDS03;Parent=he.00g038550.m01-v1.0.a1;
JABWEG010000017.1	GenSAS_63493a1a2e90c-publish	exon	679511	679663	.	+	.	ID=he.00g038550.m01.exon04-v1.0.a1;Name=he.00g038550.m01.exon04;Parent=he.00g038550.m01-v1.0.a1;
JABWEG010000017.1	GenSAS_63493a1a2e90c-publish	CDS	679511	679663	.	+	0	ID=he.00g038550.m01.CDS04-v1.0.a1;Name=he.00g038550.m01.CDS04;Parent=he.00g038550.m01-v1.0.a1;
JABWEG010000017.1	GenSAS_63493a1a2e90c-publish	exon	679712	680098	.	+	.	ID=he.00g038550.m01.exon05-v1.0.a1;Name=he.00g038550.m01.exon05;Parent=he.00g038550.m01-v1.0.a1;
JABWEG010000017.1	GenSAS_63493a1a2e90c-publish	CDS	679712	680098	.	+	0	ID=he.00g038550.m01.CDS05-v1.0.a1;Name=he.00g038550.m01.CDS05;Parent=he.00g038550.m01-v1.0.a1;
JABWEG010000017.1	GenSAS_63493a1a2e90c-publish	exon	680148	680156	.	+	.	ID=he.00g038550.m01.exon06-v1.0.a1;Name=he.00g038550.m01.exon06;Parent=he.00g038550.m01-v1.0.a1;
JABWEG010000017.1	GenSAS_63493a1a2e90c-publish	CDS	680148	680156	.	+	0	ID=he.00g038550.m01.CDS06-v1.0.a1;Name=he.00g038550.m01.CDS06;Parent=he.00g038550.m01-v1.0.a1;
JABWEG010000017.1	GenSAS_63493a1a2e90c-publish	exon	680206	680863	.	+	.	ID=he.00g038550.m01.exon07-v1.0.a1;Name=he.00g038550.m01.exon07;Parent=he.00g038550.m01-v1.0.a1;
JABWEG010000017.1	GenSAS_63493a1a2e90c-publish	CDS	680206	680863	.	+	0	ID=he.00g038550.m01.CDS07-v1.0.a1;Name=he.00g038550.m01.CDS07;Parent=he.00g038550.m01-v1.0.a1;
JABWEG010000017.1	GenSAS_63493a1a2e90c-publish	exon	680917	681118	.	+	.	ID=he.00g038550.m01.exon08-v1.0.a1;Name=he.00g038550.m01.exon08;Parent=he.00g038550.m01-v1.0.a1;
JABWEG010000017.1	GenSAS_63493a1a2e90c-publish	CDS	680917	681118	.	+	1	ID=he.00g038550.m01.CDS08-v1.0.a1;Name=he.00g038550.m01.CDS08;Parent=he.00g038550.m01-v1.0.a1;
JABWEG010000017.1	GenSAS_63493a1a2e90c-publish	exon	681170	681277	.	+	.	ID=he.00g038550.m01.exon09-v1.0.a1;Name=he.00g038550.m01.exon09;Parent=he.00g038550.m01-v1.0.a1;
JABWEG010000017.1	GenSAS_63493a1a2e90c-publish	CDS	681170	681277	.	+	2	ID=he.00g038550.m01.CDS09-v1.0.a1;Name=he.00g038550.m01.CDS09;Parent=he.00g038550.m01-v1.0.a1;
JABWEG010000017.1	GenSAS_63493a1a2e90c-publish	exon	681332	681402	.	+	.	ID=he.00g038550.m01.exon10-v1.0.a1;Name=he.00g038550.m01.exon10;Parent=he.00g038550.m01-v1.0.a1;
JABWEG010000017.1	GenSAS_63493a1a2e90c-publish	CDS	681332	681402	.	+	2	ID=he.00g038550.m01.CDS10-v1.0.a1;Name=he.00g038550.m01.CDS10;Parent=he.00g038550.m01-v1.0.a1;
JABWEG010000017.1	GenSAS_63493a1a2e90c-publish	exon	681454	682067	.	+	.	ID=he.00g038550.m01.exon11-v1.0.a1;Name=he.00g038550.m01.exon11;Parent=he.00g038550.m01-v1.0.a1;
JABWEG010000017.1	GenSAS_63493a1a2e90c-publish	CDS	681454	682067	.	+	1	ID=he.00g038550.m01.CDS11-v1.0.a1;Name=he.00g038550.m01.CDS11;Parent=he.00g038550.m01-v1.0.a1;
JABWEG010000017.1	GenSAS_63493a1a2e90c-publish	exon	682133	682423	.	+	.	ID=he.00g038550.m01.exon12-v1.0.a1;Name=he.00g038550.m01.exon12;Parent=he.00g038550.m01-v1.0.a1;
JABWEG010000017.1	GenSAS_63493a1a2e90c-publish	CDS	682133	682423	.	+	0	ID=he.00g038550.m01.CDS12-v1.0.a1;Name=he.00g038550.m01.CDS12;Parent=he.00g038550.m01-v1.0.a1;
JABWEG010000017.1	GenSAS_63493a1a2e90c-publish	gene	683209	683717	.	+	.	ID=he.00g038560-v1.0.a1;Name=he.00g038560;
JABWEG010000017.1	GenSAS_63493a1a2e90c-publish	mRNA	683209	683717	132255.00	+	.	ID=he.00g038560.m01-v1.0.a1;Name=he.00g038560.m01;Parent=he.00g038560-v1.0.a1;
JABWEG010000017.1	GenSAS_63493a1a2e90c-publish	exon	683209	683362	.	+	.	ID=he.00g038560.m01.exon01-v1.0.a1;Name=he.00g038560.m01.exon01;Parent=he.00g038560.m01-v1.0.a1;
JABWEG010000017.1	GenSAS_63493a1a2e90c-publish	CDS	683209	683362	.	+	0	ID=he.00g038560.m01.CDS01-v1.0.a1;Name=he.00g038560.m01.CDS01;Parent=he.00g038560.m01-v1.0.a1;
JABWEG010000017.1	GenSAS_63493a1a2e90c-publish	exon	683416	683717	.	+	.	ID=he.00g038560.m01.exon02-v1.0.a1;Name=he.00g038560.m01.exon02;Parent=he.00g038560.m01-v1.0.a1;
JABWEG010000017.1	GenSAS_63493a1a2e90c-publish	CDS	683416	683717	.	+	1	ID=he.00g038560.m01.CDS02-v1.0.a1;Name=he.00g038560.m01.CDS02;Parent=he.00g038560.m01-v1.0.a1;
JABWEG010000017.1	GenSAS_63493a1a2e90c-publish	gene	683972	684940	.	-	.	ID=he.00g038570-v1.0.a1;Name=he.00g038570;
JABWEG010000017.1	GenSAS_63493a1a2e90c-publish	mRNA	683972	684940	9675.00	-	.	ID=he.00g038570.m01-v1.0.a1;Name=he.00g038570.m01;Parent=he.00g038570-v1.0.a1;
JABWEG010000017.1	GenSAS_63493a1a2e90c-publish	exon	683972	684940	.	-	.	ID=he.00g038570.m01.exon01-v1.0.a1;Name=he.00g038570.m01.exon01;Parent=he.00g038570.m01-v1.0.a1;
JABWEG010000017.1	GenSAS_63493a1a2e90c-publish	CDS	683972	684940	.	-	0	ID=he.00g038570.m01.CDS01-v1.0.a1;Name=he.00g038570.m01.CDS01;Parent=he.00g038570.m01-v1.0.a1;
JABWEG010000017.1	GenSAS_63493a1a2e90c-publish	gene	686457	687813	.	-	.	ID=he.00g038580-v1.0.a1;Name=he.00g038580;
JABWEG010000017.1	GenSAS_63493a1a2e90c-publish	mRNA	686457	687813	13555.00	-	.	ID=he.00g038580.m01-v1.0.a1;Name=he.00g038580.m01;Parent=he.00g038580-v1.0.a1;
JABWEG010000017.1	GenSAS_63493a1a2e90c-publish	exon	686457	687049	.	-	.	ID=he.00g038580.m01.exon01-v1.0.a1;Name=he.00g038580.m01.exon01;Parent=he.00g038580.m01-v1.0.a1;
JABWEG010000017.1	GenSAS_63493a1a2e90c-publish	CDS	686457	687049	.	-	1	ID=he.00g038580.m01.CDS01-v1.0.a1;Name=he.00g038580.m01.CDS01;Parent=he.00g038580.m01-v1.0.a1;
JABWEG010000017.1	GenSAS_63493a1a2e90c-publish	exon	687102	687813	.	-	.	ID=he.00g038580.m01.exon02-v1.0.a1;Name=he.00g038580.m01.exon02;Parent=he.00g038580.m01-v1.0.a1;
JABWEG010000017.1	GenSAS_63493a1a2e90c-publish	CDS	687102	687813	.	-	0	ID=he.00g038580.m01.CDS02-v1.0.a1;Name=he.00g038580.m01.CDS02;Parent=he.00g038580.m01-v1.0.a1;
JABWEG010000017.1	GenSAS_63493a1a2e90c-publish	gene	690060	693050	.	+	.	ID=he.00g038590-v1.0.a1;Name=he.00g038590;
JABWEG010000017.1	GenSAS_63493a1a2e90c-publish	mRNA	690060	693050	1322385.00	+	.	ID=he.00g038590.m01-v1.0.a1;Name=he.00g038590.m01;Parent=he.00g038590-v1.0.a1;
JABWEG010000017.1	GenSAS_63493a1a2e90c-publish	exon	690060	690548	.	+	.	ID=he.00g038590.m01.exon01-v1.0.a1;Name=he.00g038590.m01.exon01;Parent=he.00g038590.m01-v1.0.a1;
JABWEG010000017.1	GenSAS_63493a1a2e90c-publish	CDS	690060	690548	.	+	0	ID=he.00g038590.m01.CDS01-v1.0.a1;Name=he.00g038590.m01.CDS01;Parent=he.00g038590.m01-v1.0.a1;
JABWEG010000017.1	GenSAS_63493a1a2e90c-publish	exon	690601	690866	.	+	.	ID=he.00g038590.m01.exon02-v1.0.a1;Name=he.00g038590.m01.exon02;Parent=he.00g038590.m01-v1.0.a1;
JABWEG010000017.1	GenSAS_63493a1a2e90c-publish	CDS	690601	690866	.	+	0	ID=he.00g038590.m01.CDS02-v1.0.a1;Name=he.00g038590.m01.CDS02;Parent=he.00g038590.m01-v1.0.a1;
JABWEG010000017.1	GenSAS_63493a1a2e90c-publish	exon	690917	693050	.	+	.	ID=he.00g038590.m01.exon03-v1.0.a1;Name=he.00g038590.m01.exon03;Parent=he.00g038590.m01-v1.0.a1;
JABWEG010000017.1	GenSAS_63493a1a2e90c-publish	CDS	690917	693050	.	+	2	ID=he.00g038590.m01.CDS03-v1.0.a1;Name=he.00g038590.m01.CDS03;Parent=he.00g038590.m01-v1.0.a1;
JABWEG010000017.1	GenSAS_63493a1a2e90c-publish	gene	694128	695315	.	+	.	ID=he.00g038600-v1.0.a1;Name=he.00g038600;
JABWEG010000017.1	GenSAS_63493a1a2e90c-publish	mRNA	694128	695315	217560.00	+	.	ID=he.00g038600.m01-v1.0.a1;Name=he.00g038600.m01;Parent=he.00g038600-v1.0.a1;
JABWEG010000017.1	GenSAS_63493a1a2e90c-publish	exon	694128	694236	.	+	.	ID=he.00g038600.m01.exon01-v1.0.a1;Name=he.00g038600.m01.exon01;Parent=he.00g038600.m01-v1.0.a1;
JABWEG010000017.1	GenSAS_63493a1a2e90c-publish	CDS	694128	694236	.	+	0	ID=he.00g038600.m01.CDS01-v1.0.a1;Name=he.00g038600.m01.CDS01;Parent=he.00g038600.m01-v1.0.a1;
JABWEG010000017.1	GenSAS_63493a1a2e90c-publish	exon	694303	694680	.	+	.	ID=he.00g038600.m01.exon02-v1.0.a1;Name=he.00g038600.m01.exon02;Parent=he.00g038600.m01-v1.0.a1;
JABWEG010000017.1	GenSAS_63493a1a2e90c-publish	CDS	694303	694680	.	+	1	ID=he.00g038600.m01.CDS02-v1.0.a1;Name=he.00g038600.m01.CDS02;Parent=he.00g038600.m01-v1.0.a1;
JABWEG010000017.1	GenSAS_63493a1a2e90c-publish	exon	694733	695214	.	+	.	ID=he.00g038600.m01.exon03-v1.0.a1;Name=he.00g038600.m01.exon03;Parent=he.00g038600.m01-v1.0.a1;
JABWEG010000017.1	GenSAS_63493a1a2e90c-publish	CDS	694733	695214	.	+	1	ID=he.00g038600.m01.CDS03-v1.0.a1;Name=he.00g038600.m01.CDS03;Parent=he.00g038600.m01-v1.0.a1;
JABWEG010000017.1	GenSAS_63493a1a2e90c-publish	exon	695262	695315	.	+	.	ID=he.00g038600.m01.exon04-v1.0.a1;Name=he.00g038600.m01.exon04;Parent=he.00g038600.m01-v1.0.a1;
JABWEG010000017.1	GenSAS_63493a1a2e90c-publish	CDS	695262	695315	.	+	0	ID=he.00g038600.m01.CDS04-v1.0.a1;Name=he.00g038600.m01.CDS04;Parent=he.00g038600.m01-v1.0.a1;
JABWEG010000017.1	GenSAS_63493a1a2e90c-publish	gene	696003	697321	.	+	.	ID=he.00g038610-v1.0.a1;Name=he.00g038610;
JABWEG010000017.1	GenSAS_63493a1a2e90c-publish	mRNA	696003	697321	272795.00	+	.	ID=he.00g038610.m01-v1.0.a1;Name=he.00g038610.m01;Parent=he.00g038610-v1.0.a1;
JABWEG010000017.1	GenSAS_63493a1a2e90c-publish	exon	696003	696091	.	+	.	ID=he.00g038610.m01.exon01-v1.0.a1;Name=he.00g038610.m01.exon01;Parent=he.00g038610.m01-v1.0.a1;
JABWEG010000017.1	GenSAS_63493a1a2e90c-publish	CDS	696003	696091	.	+	0	ID=he.00g038610.m01.CDS01-v1.0.a1;Name=he.00g038610.m01.CDS01;Parent=he.00g038610.m01-v1.0.a1;
JABWEG010000017.1	GenSAS_63493a1a2e90c-publish	exon	696151	696386	.	+	.	ID=he.00g038610.m01.exon02-v1.0.a1;Name=he.00g038610.m01.exon02;Parent=he.00g038610.m01-v1.0.a1;
JABWEG010000017.1	GenSAS_63493a1a2e90c-publish	CDS	696151	696386	.	+	2	ID=he.00g038610.m01.CDS02-v1.0.a1;Name=he.00g038610.m01.CDS02;Parent=he.00g038610.m01-v1.0.a1;
JABWEG010000017.1	GenSAS_63493a1a2e90c-publish	exon	696444	696516	.	+	.	ID=he.00g038610.m01.exon03-v1.0.a1;Name=he.00g038610.m01.exon03;Parent=he.00g038610.m01-v1.0.a1;
JABWEG010000017.1	GenSAS_63493a1a2e90c-publish	CDS	696444	696516	.	+	1	ID=he.00g038610.m01.CDS03-v1.0.a1;Name=he.00g038610.m01.CDS03;Parent=he.00g038610.m01-v1.0.a1;
JABWEG010000017.1	GenSAS_63493a1a2e90c-publish	exon	696567	696657	.	+	.	ID=he.00g038610.m01.exon04-v1.0.a1;Name=he.00g038610.m01.exon04;Parent=he.00g038610.m01-v1.0.a1;
JABWEG010000017.1	GenSAS_63493a1a2e90c-publish	CDS	696567	696657	.	+	2	ID=he.00g038610.m01.CDS04-v1.0.a1;Name=he.00g038610.m01.CDS04;Parent=he.00g038610.m01-v1.0.a1;
JABWEG010000017.1	GenSAS_63493a1a2e90c-publish	exon	696715	696835	.	+	.	ID=he.00g038610.m01.exon05-v1.0.a1;Name=he.00g038610.m01.exon05;Parent=he.00g038610.m01-v1.0.a1;
JABWEG010000017.1	GenSAS_63493a1a2e90c-publish	CDS	696715	696835	.	+	0	ID=he.00g038610.m01.CDS05-v1.0.a1;Name=he.00g038610.m01.CDS05;Parent=he.00g038610.m01-v1.0.a1;
JABWEG010000017.1	GenSAS_63493a1a2e90c-publish	exon	696890	697000	.	+	.	ID=he.00g038610.m01.exon06-v1.0.a1;Name=he.00g038610.m01.exon06;Parent=he.00g038610.m01-v1.0.a1;
JABWEG010000017.1	GenSAS_63493a1a2e90c-publish	CDS	696890	697000	.	+	1	ID=he.00g038610.m01.CDS06-v1.0.a1;Name=he.00g038610.m01.CDS06;Parent=he.00g038610.m01-v1.0.a1;
JABWEG010000017.1	GenSAS_63493a1a2e90c-publish	exon	697050	697321	.	+	.	ID=he.00g038610.m01.exon07-v1.0.a1;Name=he.00g038610.m01.exon07;Parent=he.00g038610.m01-v1.0.a1;
JABWEG010000017.1	GenSAS_63493a1a2e90c-publish	CDS	697050	697321	.	+	1	ID=he.00g038610.m01.CDS07-v1.0.a1;Name=he.00g038610.m01.CDS07;Parent=he.00g038610.m01-v1.0.a1;
JABWEG010000017.1	GenSAS_63493a1a2e90c-publish	gene	697784	699169	.	-	.	ID=he.00g038620-v1.0.a1;Name=he.00g038620;
JABWEG010000017.1	GenSAS_63493a1a2e90c-publish	mRNA	697784	699169	12335.00	-	.	ID=he.00g038620.m01-v1.0.a1;Name=he.00g038620.m01;Parent=he.00g038620-v1.0.a1;
JABWEG010000017.1	GenSAS_63493a1a2e90c-publish	exon	697784	698079	.	-	.	ID=he.00g038620.m01.exon01-v1.0.a1;Name=he.00g038620.m01.exon01;Parent=he.00g038620.m01-v1.0.a1;
JABWEG010000017.1	GenSAS_63493a1a2e90c-publish	CDS	697784	698079	.	-	1	ID=he.00g038620.m01.CDS01-v1.0.a1;Name=he.00g038620.m01.CDS01;Parent=he.00g038620.m01-v1.0.a1;
JABWEG010000017.1	GenSAS_63493a1a2e90c-publish	exon	698131	698182	.	-	.	ID=he.00g038620.m01.exon02-v1.0.a1;Name=he.00g038620.m01.exon02;Parent=he.00g038620.m01-v1.0.a1;
JABWEG010000017.1	GenSAS_63493a1a2e90c-publish	CDS	698131	698182	.	-	0	ID=he.00g038620.m01.CDS02-v1.0.a1;Name=he.00g038620.m01.CDS02;Parent=he.00g038620.m01-v1.0.a1;
JABWEG010000017.1	GenSAS_63493a1a2e90c-publish	exon	698243	699169	.	-	.	ID=he.00g038620.m01.exon03-v1.0.a1;Name=he.00g038620.m01.exon03;Parent=he.00g038620.m01-v1.0.a1;
JABWEG010000017.1	GenSAS_63493a1a2e90c-publish	CDS	698243	699169	.	-	0	ID=he.00g038620.m01.CDS03-v1.0.a1;Name=he.00g038620.m01.CDS03;Parent=he.00g038620.m01-v1.0.a1;
JABWEG010000017.1	GenSAS_63493a1a2e90c-publish	gene	700408	706411	.	+	.	ID=he.00g038630-v1.0.a1;Name=he.00g038630;
JABWEG010000017.1	GenSAS_63493a1a2e90c-publish	mRNA	700408	706411	1210050.00	+	.	ID=he.00g038630.m01-v1.0.a1;Name=he.00g038630.m01;Parent=he.00g038630-v1.0.a1;
JABWEG010000017.1	GenSAS_63493a1a2e90c-publish	exon	700408	700450	.	+	.	ID=he.00g038630.m01.exon01-v1.0.a1;Name=he.00g038630.m01.exon01;Parent=he.00g038630.m01-v1.0.a1;
JABWEG010000017.1	GenSAS_63493a1a2e90c-publish	CDS	700408	700450	.	+	0	ID=he.00g038630.m01.CDS01-v1.0.a1;Name=he.00g038630.m01.CDS01;Parent=he.00g038630.m01-v1.0.a1;
JABWEG010000017.1	GenSAS_63493a1a2e90c-publish	exon	700502	700744	.	+	.	ID=he.00g038630.m01.exon02-v1.0.a1;Name=he.00g038630.m01.exon02;Parent=he.00g038630.m01-v1.0.a1;
JABWEG010000017.1	GenSAS_63493a1a2e90c-publish	CDS	700502	700744	.	+	1	ID=he.00g038630.m01.CDS02-v1.0.a1;Name=he.00g038630.m01.CDS02;Parent=he.00g038630.m01-v1.0.a1;
JABWEG010000017.1	GenSAS_63493a1a2e90c-publish	exon	700797	700994	.	+	.	ID=he.00g038630.m01.exon03-v1.0.a1;Name=he.00g038630.m01.exon03;Parent=he.00g038630.m01-v1.0.a1;
JABWEG010000017.1	GenSAS_63493a1a2e90c-publish	CDS	700797	700994	.	+	1	ID=he.00g038630.m01.CDS03-v1.0.a1;Name=he.00g038630.m01.CDS03;Parent=he.00g038630.m01-v1.0.a1;
JABWEG010000017.1	GenSAS_63493a1a2e90c-publish	exon	701048	701183	.	+	.	ID=he.00g038630.m01.exon04-v1.0.a1;Name=he.00g038630.m01.exon04;Parent=he.00g038630.m01-v1.0.a1;
JABWEG010000017.1	GenSAS_63493a1a2e90c-publish	CDS	701048	701183	.	+	1	ID=he.00g038630.m01.CDS04-v1.0.a1;Name=he.00g038630.m01.CDS04;Parent=he.00g038630.m01-v1.0.a1;
JABWEG010000017.1	GenSAS_63493a1a2e90c-publish	exon	701230	701264	.	+	.	ID=he.00g038630.m01.exon05-v1.0.a1;Name=he.00g038630.m01.exon05;Parent=he.00g038630.m01-v1.0.a1;
JABWEG010000017.1	GenSAS_63493a1a2e90c-publish	CDS	701230	701264	.	+	2	ID=he.00g038630.m01.CDS05-v1.0.a1;Name=he.00g038630.m01.CDS05;Parent=he.00g038630.m01-v1.0.a1;
JABWEG010000017.1	GenSAS_63493a1a2e90c-publish	exon	701327	701442	.	+	.	ID=he.00g038630.m01.exon06-v1.0.a1;Name=he.00g038630.m01.exon06;Parent=he.00g038630.m01-v1.0.a1;
JABWEG010000017.1	GenSAS_63493a1a2e90c-publish	CDS	701327	701442	.	+	1	ID=he.00g038630.m01.CDS06-v1.0.a1;Name=he.00g038630.m01.CDS06;Parent=he.00g038630.m01-v1.0.a1;
JABWEG010000017.1	GenSAS_63493a1a2e90c-publish	exon	701502	701509	.	+	.	ID=he.00g038630.m01.exon07-v1.0.a1;Name=he.00g038630.m01.exon07;Parent=he.00g038630.m01-v1.0.a1;
JABWEG010000017.1	GenSAS_63493a1a2e90c-publish	CDS	701502	701509	.	+	0	ID=he.00g038630.m01.CDS07-v1.0.a1;Name=he.00g038630.m01.CDS07;Parent=he.00g038630.m01-v1.0.a1;
JABWEG010000017.1	GenSAS_63493a1a2e90c-publish	exon	701562	701592	.	+	.	ID=he.00g038630.m01.exon08-v1.0.a1;Name=he.00g038630.m01.exon08;Parent=he.00g038630.m01-v1.0.a1;
JABWEG010000017.1	GenSAS_63493a1a2e90c-publish	CDS	701562	701592	.	+	2	ID=he.00g038630.m01.CDS08-v1.0.a1;Name=he.00g038630.m01.CDS08;Parent=he.00g038630.m01-v1.0.a1;
JABWEG010000017.1	GenSAS_63493a1a2e90c-publish	exon	701639	701869	.	+	.	ID=he.00g038630.m01.exon09-v1.0.a1;Name=he.00g038630.m01.exon09;Parent=he.00g038630.m01-v1.0.a1;
JABWEG010000017.1	GenSAS_63493a1a2e90c-publish	CDS	701639	701869	.	+	0	ID=he.00g038630.m01.CDS09-v1.0.a1;Name=he.00g038630.m01.CDS09;Parent=he.00g038630.m01-v1.0.a1;
JABWEG010000017.1	GenSAS_63493a1a2e90c-publish	exon	701923	701940	.	+	.	ID=he.00g038630.m01.exon10-v1.0.a1;Name=he.00g038630.m01.exon10;Parent=he.00g038630.m01-v1.0.a1;
JABWEG010000017.1	GenSAS_63493a1a2e90c-publish	CDS	701923	701940	.	+	0	ID=he.00g038630.m01.CDS10-v1.0.a1;Name=he.00g038630.m01.CDS10;Parent=he.00g038630.m01-v1.0.a1;
JABWEG010000017.1	GenSAS_63493a1a2e90c-publish	exon	701991	702108	.	+	.	ID=he.00g038630.m01.exon11-v1.0.a1;Name=he.00g038630.m01.exon11;Parent=he.00g038630.m01-v1.0.a1;
JABWEG010000017.1	GenSAS_63493a1a2e90c-publish	CDS	701991	702108	.	+	0	ID=he.00g038630.m01.CDS11-v1.0.a1;Name=he.00g038630.m01.CDS11;Parent=he.00g038630.m01-v1.0.a1;
JABWEG010000017.1	GenSAS_63493a1a2e90c-publish	exon	702161	702334	.	+	.	ID=he.00g038630.m01.exon12-v1.0.a1;Name=he.00g038630.m01.exon12;Parent=he.00g038630.m01-v1.0.a1;
JABWEG010000017.1	GenSAS_63493a1a2e90c-publish	CDS	702161	702334	.	+	1	ID=he.00g038630.m01.CDS12-v1.0.a1;Name=he.00g038630.m01.CDS12;Parent=he.00g038630.m01-v1.0.a1;
JABWEG010000017.1	GenSAS_63493a1a2e90c-publish	exon	702391	702514	.	+	.	ID=he.00g038630.m01.exon13-v1.0.a1;Name=he.00g038630.m01.exon13;Parent=he.00g038630.m01-v1.0.a1;
JABWEG010000017.1	GenSAS_63493a1a2e90c-publish	CDS	702391	702514	.	+	1	ID=he.00g038630.m01.CDS13-v1.0.a1;Name=he.00g038630.m01.CDS13;Parent=he.00g038630.m01-v1.0.a1;
JABWEG010000017.1	GenSAS_63493a1a2e90c-publish	exon	702572	702647	.	+	.	ID=he.00g038630.m01.exon14-v1.0.a1;Name=he.00g038630.m01.exon14;Parent=he.00g038630.m01-v1.0.a1;
JABWEG010000017.1	GenSAS_63493a1a2e90c-publish	CDS	702572	702647	.	+	2	ID=he.00g038630.m01.CDS14-v1.0.a1;Name=he.00g038630.m01.CDS14;Parent=he.00g038630.m01-v1.0.a1;
JABWEG010000017.1	GenSAS_63493a1a2e90c-publish	exon	702702	702721	.	+	.	ID=he.00g038630.m01.exon15-v1.0.a1;Name=he.00g038630.m01.exon15;Parent=he.00g038630.m01-v1.0.a1;
JABWEG010000017.1	GenSAS_63493a1a2e90c-publish	CDS	702702	702721	.	+	0	ID=he.00g038630.m01.CDS15-v1.0.a1;Name=he.00g038630.m01.CDS15;Parent=he.00g038630.m01-v1.0.a1;
JABWEG010000017.1	GenSAS_63493a1a2e90c-publish	exon	702771	702954	.	+	.	ID=he.00g038630.m01.exon16-v1.0.a1;Name=he.00g038630.m01.exon16;Parent=he.00g038630.m01-v1.0.a1;
JABWEG010000017.1	GenSAS_63493a1a2e90c-publish	CDS	702771	702954	.	+	2	ID=he.00g038630.m01.CDS16-v1.0.a1;Name=he.00g038630.m01.CDS16;Parent=he.00g038630.m01-v1.0.a1;
JABWEG010000017.1	GenSAS_63493a1a2e90c-publish	exon	703004	703032	.	+	.	ID=he.00g038630.m01.exon17-v1.0.a1;Name=he.00g038630.m01.exon17;Parent=he.00g038630.m01-v1.0.a1;
JABWEG010000017.1	GenSAS_63493a1a2e90c-publish	CDS	703004	703032	.	+	0	ID=he.00g038630.m01.CDS17-v1.0.a1;Name=he.00g038630.m01.CDS17;Parent=he.00g038630.m01-v1.0.a1;
JABWEG010000017.1	GenSAS_63493a1a2e90c-publish	exon	703091	703368	.	+	.	ID=he.00g038630.m01.exon18-v1.0.a1;Name=he.00g038630.m01.exon18;Parent=he.00g038630.m01-v1.0.a1;
JABWEG010000017.1	GenSAS_63493a1a2e90c-publish	CDS	703091	703368	.	+	2	ID=he.00g038630.m01.CDS18-v1.0.a1;Name=he.00g038630.m01.CDS18;Parent=he.00g038630.m01-v1.0.a1;
JABWEG010000017.1	GenSAS_63493a1a2e90c-publish	exon	703429	703519	.	+	.	ID=he.00g038630.m01.exon19-v1.0.a1;Name=he.00g038630.m01.exon19;Parent=he.00g038630.m01-v1.0.a1;
JABWEG010000017.1	GenSAS_63493a1a2e90c-publish	CDS	703429	703519	.	+	1	ID=he.00g038630.m01.CDS19-v1.0.a1;Name=he.00g038630.m01.CDS19;Parent=he.00g038630.m01-v1.0.a1;
JABWEG010000017.1	GenSAS_63493a1a2e90c-publish	exon	703578	703854	.	+	.	ID=he.00g038630.m01.exon20-v1.0.a1;Name=he.00g038630.m01.exon20;Parent=he.00g038630.m01-v1.0.a1;
JABWEG010000017.1	GenSAS_63493a1a2e90c-publish	CDS	703578	703854	.	+	2	ID=he.00g038630.m01.CDS20-v1.0.a1;Name=he.00g038630.m01.CDS20;Parent=he.00g038630.m01-v1.0.a1;
JABWEG010000017.1	GenSAS_63493a1a2e90c-publish	exon	703904	704048	.	+	.	ID=he.00g038630.m01.exon21-v1.0.a1;Name=he.00g038630.m01.exon21;Parent=he.00g038630.m01-v1.0.a1;
JABWEG010000017.1	GenSAS_63493a1a2e90c-publish	CDS	703904	704048	.	+	0	ID=he.00g038630.m01.CDS21-v1.0.a1;Name=he.00g038630.m01.CDS21;Parent=he.00g038630.m01-v1.0.a1;
JABWEG010000017.1	GenSAS_63493a1a2e90c-publish	exon	704114	704278	.	+	.	ID=he.00g038630.m01.exon22-v1.0.a1;Name=he.00g038630.m01.exon22;Parent=he.00g038630.m01-v1.0.a1;
JABWEG010000017.1	GenSAS_63493a1a2e90c-publish	CDS	704114	704278	.	+	1	ID=he.00g038630.m01.CDS22-v1.0.a1;Name=he.00g038630.m01.CDS22;Parent=he.00g038630.m01-v1.0.a1;
JABWEG010000017.1	GenSAS_63493a1a2e90c-publish	exon	704329	704448	.	+	.	ID=he.00g038630.m01.exon23-v1.0.a1;Name=he.00g038630.m01.exon23;Parent=he.00g038630.m01-v1.0.a1;
JABWEG010000017.1	GenSAS_63493a1a2e90c-publish	CDS	704329	704448	.	+	1	ID=he.00g038630.m01.CDS23-v1.0.a1;Name=he.00g038630.m01.CDS23;Parent=he.00g038630.m01-v1.0.a1;
JABWEG010000017.1	GenSAS_63493a1a2e90c-publish	exon	704510	704711	.	+	.	ID=he.00g038630.m01.exon24-v1.0.a1;Name=he.00g038630.m01.exon24;Parent=he.00g038630.m01-v1.0.a1;
JABWEG010000017.1	GenSAS_63493a1a2e90c-publish	CDS	704510	704711	.	+	1	ID=he.00g038630.m01.CDS24-v1.0.a1;Name=he.00g038630.m01.CDS24;Parent=he.00g038630.m01-v1.0.a1;
JABWEG010000017.1	GenSAS_63493a1a2e90c-publish	exon	704775	704909	.	+	.	ID=he.00g038630.m01.exon25-v1.0.a1;Name=he.00g038630.m01.exon25;Parent=he.00g038630.m01-v1.0.a1;
JABWEG010000017.1	GenSAS_63493a1a2e90c-publish	CDS	704775	704909	.	+	2	ID=he.00g038630.m01.CDS25-v1.0.a1;Name=he.00g038630.m01.CDS25;Parent=he.00g038630.m01-v1.0.a1;
JABWEG010000017.1	GenSAS_63493a1a2e90c-publish	exon	704965	704985	.	+	.	ID=he.00g038630.m01.exon26-v1.0.a1;Name=he.00g038630.m01.exon26;Parent=he.00g038630.m01-v1.0.a1;
JABWEG010000017.1	GenSAS_63493a1a2e90c-publish	CDS	704965	704985	.	+	2	ID=he.00g038630.m01.CDS26-v1.0.a1;Name=he.00g038630.m01.CDS26;Parent=he.00g038630.m01-v1.0.a1;
JABWEG010000017.1	GenSAS_63493a1a2e90c-publish	exon	705041	705116	.	+	.	ID=he.00g038630.m01.exon27-v1.0.a1;Name=he.00g038630.m01.exon27;Parent=he.00g038630.m01-v1.0.a1;
JABWEG010000017.1	GenSAS_63493a1a2e90c-publish	CDS	705041	705116	.	+	2	ID=he.00g038630.m01.CDS27-v1.0.a1;Name=he.00g038630.m01.CDS27;Parent=he.00g038630.m01-v1.0.a1;
JABWEG010000017.1	GenSAS_63493a1a2e90c-publish	exon	705174	705244	.	+	.	ID=he.00g038630.m01.exon28-v1.0.a1;Name=he.00g038630.m01.exon28;Parent=he.00g038630.m01-v1.0.a1;
JABWEG010000017.1	GenSAS_63493a1a2e90c-publish	CDS	705174	705244	.	+	0	ID=he.00g038630.m01.CDS28-v1.0.a1;Name=he.00g038630.m01.CDS28;Parent=he.00g038630.m01-v1.0.a1;
JABWEG010000017.1	GenSAS_63493a1a2e90c-publish	exon	705298	705520	.	+	.	ID=he.00g038630.m01.exon29-v1.0.a1;Name=he.00g038630.m01.exon29;Parent=he.00g038630.m01-v1.0.a1;
JABWEG010000017.1	GenSAS_63493a1a2e90c-publish	CDS	705298	705520	.	+	2	ID=he.00g038630.m01.CDS29-v1.0.a1;Name=he.00g038630.m01.CDS29;Parent=he.00g038630.m01-v1.0.a1;
JABWEG010000017.1	GenSAS_63493a1a2e90c-publish	exon	705578	705601	.	+	.	ID=he.00g038630.m01.exon30-v1.0.a1;Name=he.00g038630.m01.exon30;Parent=he.00g038630.m01-v1.0.a1;
JABWEG010000017.1	GenSAS_63493a1a2e90c-publish	CDS	705578	705601	.	+	0	ID=he.00g038630.m01.CDS30-v1.0.a1;Name=he.00g038630.m01.CDS30;Parent=he.00g038630.m01-v1.0.a1;
JABWEG010000017.1	GenSAS_63493a1a2e90c-publish	exon	705657	705915	.	+	.	ID=he.00g038630.m01.exon31-v1.0.a1;Name=he.00g038630.m01.exon31;Parent=he.00g038630.m01-v1.0.a1;
JABWEG010000017.1	GenSAS_63493a1a2e90c-publish	CDS	705657	705915	.	+	0	ID=he.00g038630.m01.CDS31-v1.0.a1;Name=he.00g038630.m01.CDS31;Parent=he.00g038630.m01-v1.0.a1;
JABWEG010000017.1	GenSAS_63493a1a2e90c-publish	exon	705970	706093	.	+	.	ID=he.00g038630.m01.exon32-v1.0.a1;Name=he.00g038630.m01.exon32;Parent=he.00g038630.m01-v1.0.a1;
JABWEG010000017.1	GenSAS_63493a1a2e90c-publish	CDS	705970	706093	.	+	1	ID=he.00g038630.m01.CDS32-v1.0.a1;Name=he.00g038630.m01.CDS32;Parent=he.00g038630.m01-v1.0.a1;
JABWEG010000017.1	GenSAS_63493a1a2e90c-publish	exon	706147	706224	.	+	.	ID=he.00g038630.m01.exon33-v1.0.a1;Name=he.00g038630.m01.exon33;Parent=he.00g038630.m01-v1.0.a1;
JABWEG010000017.1	GenSAS_63493a1a2e90c-publish	CDS	706147	706224	.	+	2	ID=he.00g038630.m01.CDS33-v1.0.a1;Name=he.00g038630.m01.CDS33;Parent=he.00g038630.m01-v1.0.a1;
JABWEG010000017.1	GenSAS_63493a1a2e90c-publish	exon	706270	706411	.	+	.	ID=he.00g038630.m01.exon34-v1.0.a1;Name=he.00g038630.m01.exon34;Parent=he.00g038630.m01-v1.0.a1;
JABWEG010000017.1	GenSAS_63493a1a2e90c-publish	CDS	706270	706411	.	+	2	ID=he.00g038630.m01.CDS34-v1.0.a1;Name=he.00g038630.m01.CDS34;Parent=he.00g038630.m01-v1.0.a1;
JABWEG010000017.1	GenSAS_63493a1a2e90c-publish	gene	707098	708114	.	+	.	ID=he.00g038640-v1.0.a1;Name=he.00g038640;
JABWEG010000017.1	GenSAS_63493a1a2e90c-publish	mRNA	707098	708114	244595.00	+	.	ID=he.00g038640.m01-v1.0.a1;Name=he.00g038640.m01;Parent=he.00g038640-v1.0.a1;
JABWEG010000017.1	GenSAS_63493a1a2e90c-publish	exon	707098	707360	.	+	.	ID=he.00g038640.m01.exon01-v1.0.a1;Name=he.00g038640.m01.exon01;Parent=he.00g038640.m01-v1.0.a1;
JABWEG010000017.1	GenSAS_63493a1a2e90c-publish	CDS	707098	707360	.	+	0	ID=he.00g038640.m01.CDS01-v1.0.a1;Name=he.00g038640.m01.CDS01;Parent=he.00g038640.m01-v1.0.a1;
JABWEG010000017.1	GenSAS_63493a1a2e90c-publish	exon	707411	707453	.	+	.	ID=he.00g038640.m01.exon02-v1.0.a1;Name=he.00g038640.m01.exon02;Parent=he.00g038640.m01-v1.0.a1;
JABWEG010000017.1	GenSAS_63493a1a2e90c-publish	CDS	707411	707453	.	+	2	ID=he.00g038640.m01.CDS02-v1.0.a1;Name=he.00g038640.m01.CDS02;Parent=he.00g038640.m01-v1.0.a1;
JABWEG010000017.1	GenSAS_63493a1a2e90c-publish	exon	707510	707649	.	+	.	ID=he.00g038640.m01.exon03-v1.0.a1;Name=he.00g038640.m01.exon03;Parent=he.00g038640.m01-v1.0.a1;
JABWEG010000017.1	GenSAS_63493a1a2e90c-publish	CDS	707510	707649	.	+	0	ID=he.00g038640.m01.CDS03-v1.0.a1;Name=he.00g038640.m01.CDS03;Parent=he.00g038640.m01-v1.0.a1;
JABWEG010000017.1	GenSAS_63493a1a2e90c-publish	exon	707712	708114	.	+	.	ID=he.00g038640.m01.exon04-v1.0.a1;Name=he.00g038640.m01.exon04;Parent=he.00g038640.m01-v1.0.a1;
JABWEG010000017.1	GenSAS_63493a1a2e90c-publish	CDS	707712	708114	.	+	2	ID=he.00g038640.m01.CDS04-v1.0.a1;Name=he.00g038640.m01.CDS04;Parent=he.00g038640.m01-v1.0.a1;
JABWEG010000017.1	GenSAS_63493a1a2e90c-publish	gene	708997	710287	.	+	.	ID=he.00g038650-v1.0.a1;Name=he.00g038650;
JABWEG010000017.1	GenSAS_63493a1a2e90c-publish	mRNA	708997	710287	513605.00	+	.	ID=he.00g038650.m01-v1.0.a1;Name=he.00g038650.m01;Parent=he.00g038650-v1.0.a1;
JABWEG010000017.1	GenSAS_63493a1a2e90c-publish	exon	708997	709256	.	+	.	ID=he.00g038650.m01.exon01-v1.0.a1;Name=he.00g038650.m01.exon01;Parent=he.00g038650.m01-v1.0.a1;
JABWEG010000017.1	GenSAS_63493a1a2e90c-publish	CDS	708997	709256	.	+	0	ID=he.00g038650.m01.CDS01-v1.0.a1;Name=he.00g038650.m01.CDS01;Parent=he.00g038650.m01-v1.0.a1;
JABWEG010000017.1	GenSAS_63493a1a2e90c-publish	exon	709313	709391	.	+	.	ID=he.00g038650.m01.exon02-v1.0.a1;Name=he.00g038650.m01.exon02;Parent=he.00g038650.m01-v1.0.a1;
JABWEG010000017.1	GenSAS_63493a1a2e90c-publish	CDS	709313	709391	.	+	2	ID=he.00g038650.m01.CDS02-v1.0.a1;Name=he.00g038650.m01.CDS02;Parent=he.00g038650.m01-v1.0.a1;
JABWEG010000017.1	GenSAS_63493a1a2e90c-publish	exon	709448	709643	.	+	.	ID=he.00g038650.m01.exon03-v1.0.a1;Name=he.00g038650.m01.exon03;Parent=he.00g038650.m01-v1.0.a1;
JABWEG010000017.1	GenSAS_63493a1a2e90c-publish	CDS	709448	709643	.	+	0	ID=he.00g038650.m01.CDS03-v1.0.a1;Name=he.00g038650.m01.CDS03;Parent=he.00g038650.m01-v1.0.a1;
JABWEG010000017.1	GenSAS_63493a1a2e90c-publish	exon	709700	710106	.	+	.	ID=he.00g038650.m01.exon04-v1.0.a1;Name=he.00g038650.m01.exon04;Parent=he.00g038650.m01-v1.0.a1;
JABWEG010000017.1	GenSAS_63493a1a2e90c-publish	CDS	709700	710106	.	+	1	ID=he.00g038650.m01.CDS04-v1.0.a1;Name=he.00g038650.m01.CDS04;Parent=he.00g038650.m01-v1.0.a1;
JABWEG010000017.1	GenSAS_63493a1a2e90c-publish	exon	710168	710287	.	+	.	ID=he.00g038650.m01.exon05-v1.0.a1;Name=he.00g038650.m01.exon05;Parent=he.00g038650.m01-v1.0.a1;
JABWEG010000017.1	GenSAS_63493a1a2e90c-publish	CDS	710168	710287	.	+	0	ID=he.00g038650.m01.CDS05-v1.0.a1;Name=he.00g038650.m01.CDS05;Parent=he.00g038650.m01-v1.0.a1;
JABWEG010000017.1	GenSAS_63493a1a2e90c-publish	gene	712242	715643	.	+	.	ID=he.00g038660-v1.0.a1;Name=he.00g038660;
JABWEG010000017.1	GenSAS_63493a1a2e90c-publish	mRNA	712242	715643	285865.00	+	.	ID=he.00g038660.m01-v1.0.a1;Name=he.00g038660.m01;Parent=he.00g038660-v1.0.a1;
JABWEG010000017.1	GenSAS_63493a1a2e90c-publish	exon	712242	712498	.	+	.	ID=he.00g038660.m01.exon01-v1.0.a1;Name=he.00g038660.m01.exon01;Parent=he.00g038660.m01-v1.0.a1;
JABWEG010000017.1	GenSAS_63493a1a2e90c-publish	CDS	712242	712498	.	+	0	ID=he.00g038660.m01.CDS01-v1.0.a1;Name=he.00g038660.m01.CDS01;Parent=he.00g038660.m01-v1.0.a1;
JABWEG010000017.1	GenSAS_63493a1a2e90c-publish	exon	712556	712634	.	+	.	ID=he.00g038660.m01.exon02-v1.0.a1;Name=he.00g038660.m01.exon02;Parent=he.00g038660.m01-v1.0.a1;
JABWEG010000017.1	GenSAS_63493a1a2e90c-publish	CDS	712556	712634	.	+	2	ID=he.00g038660.m01.CDS02-v1.0.a1;Name=he.00g038660.m01.CDS02;Parent=he.00g038660.m01-v1.0.a1;
JABWEG010000017.1	GenSAS_63493a1a2e90c-publish	exon	712688	712883	.	+	.	ID=he.00g038660.m01.exon03-v1.0.a1;Name=he.00g038660.m01.exon03;Parent=he.00g038660.m01-v1.0.a1;
JABWEG010000017.1	GenSAS_63493a1a2e90c-publish	CDS	712688	712883	.	+	0	ID=he.00g038660.m01.CDS03-v1.0.a1;Name=he.00g038660.m01.CDS03;Parent=he.00g038660.m01-v1.0.a1;
JABWEG010000017.1	GenSAS_63493a1a2e90c-publish	exon	712949	713361	.	+	.	ID=he.00g038660.m01.exon04-v1.0.a1;Name=he.00g038660.m01.exon04;Parent=he.00g038660.m01-v1.0.a1;
JABWEG010000017.1	GenSAS_63493a1a2e90c-publish	CDS	712949	713361	.	+	1	ID=he.00g038660.m01.CDS04-v1.0.a1;Name=he.00g038660.m01.CDS04;Parent=he.00g038660.m01-v1.0.a1;
JABWEG010000017.1	GenSAS_63493a1a2e90c-publish	exon	713426	713500	.	+	.	ID=he.00g038660.m01.exon05-v1.0.a1;Name=he.00g038660.m01.exon05;Parent=he.00g038660.m01-v1.0.a1;
JABWEG010000017.1	GenSAS_63493a1a2e90c-publish	CDS	713426	713500	.	+	0	ID=he.00g038660.m01.CDS05-v1.0.a1;Name=he.00g038660.m01.CDS05;Parent=he.00g038660.m01-v1.0.a1;
JABWEG010000017.1	GenSAS_63493a1a2e90c-publish	exon	714263	714513	.	+	.	ID=he.00g038660.m01.exon06-v1.0.a1;Name=he.00g038660.m01.exon06;Parent=he.00g038660.m01-v1.0.a1;
JABWEG010000017.1	GenSAS_63493a1a2e90c-publish	CDS	714263	714513	.	+	0	ID=he.00g038660.m01.CDS06-v1.0.a1;Name=he.00g038660.m01.CDS06;Parent=he.00g038660.m01-v1.0.a1;
JABWEG010000017.1	GenSAS_63493a1a2e90c-publish	exon	714580	714708	.	+	.	ID=he.00g038660.m01.exon07-v1.0.a1;Name=he.00g038660.m01.exon07;Parent=he.00g038660.m01-v1.0.a1;
JABWEG010000017.1	GenSAS_63493a1a2e90c-publish	CDS	714580	714708	.	+	2	ID=he.00g038660.m01.CDS07-v1.0.a1;Name=he.00g038660.m01.CDS07;Parent=he.00g038660.m01-v1.0.a1;
JABWEG010000017.1	GenSAS_63493a1a2e90c-publish	exon	714770	715071	.	+	.	ID=he.00g038660.m01.exon08-v1.0.a1;Name=he.00g038660.m01.exon08;Parent=he.00g038660.m01-v1.0.a1;
JABWEG010000017.1	GenSAS_63493a1a2e90c-publish	CDS	714770	715071	.	+	2	ID=he.00g038660.m01.CDS08-v1.0.a1;Name=he.00g038660.m01.CDS08;Parent=he.00g038660.m01-v1.0.a1;
JABWEG010000017.1	GenSAS_63493a1a2e90c-publish	exon	715129	715643	.	+	.	ID=he.00g038660.m01.exon09-v1.0.a1;Name=he.00g038660.m01.exon09;Parent=he.00g038660.m01-v1.0.a1;
JABWEG010000017.1	GenSAS_63493a1a2e90c-publish	CDS	715129	715643	.	+	1	ID=he.00g038660.m01.CDS09-v1.0.a1;Name=he.00g038660.m01.CDS09;Parent=he.00g038660.m01-v1.0.a1;
JABWEG010000017.1	GenSAS_63493a1a2e90c-publish	gene	715953	716878	.	-	.	ID=he.00g038670-v1.0.a1;Name=he.00g038670;
JABWEG010000017.1	GenSAS_63493a1a2e90c-publish	mRNA	715953	716878	9245.00	-	.	ID=he.00g038670.m01-v1.0.a1;Name=he.00g038670.m01;Parent=he.00g038670-v1.0.a1;
JABWEG010000017.1	GenSAS_63493a1a2e90c-publish	exon	715953	716072	.	-	.	ID=he.00g038670.m01.exon01-v1.0.a1;Name=he.00g038670.m01.exon01;Parent=he.00g038670.m01-v1.0.a1;
JABWEG010000017.1	GenSAS_63493a1a2e90c-publish	CDS	715953	716072	.	-	0	ID=he.00g038670.m01.CDS01-v1.0.a1;Name=he.00g038670.m01.CDS01;Parent=he.00g038670.m01-v1.0.a1;
JABWEG010000017.1	GenSAS_63493a1a2e90c-publish	exon	716140	716546	.	-	.	ID=he.00g038670.m01.exon02-v1.0.a1;Name=he.00g038670.m01.exon02;Parent=he.00g038670.m01-v1.0.a1;
JABWEG010000017.1	GenSAS_63493a1a2e90c-publish	CDS	716140	716546	.	-	1	ID=he.00g038670.m01.CDS02-v1.0.a1;Name=he.00g038670.m01.CDS02;Parent=he.00g038670.m01-v1.0.a1;
JABWEG010000017.1	GenSAS_63493a1a2e90c-publish	exon	716602	716878	.	-	.	ID=he.00g038670.m01.exon03-v1.0.a1;Name=he.00g038670.m01.exon03;Parent=he.00g038670.m01-v1.0.a1;
JABWEG010000017.1	GenSAS_63493a1a2e90c-publish	CDS	716602	716878	.	-	0	ID=he.00g038670.m01.CDS03-v1.0.a1;Name=he.00g038670.m01.CDS03;Parent=he.00g038670.m01-v1.0.a1;
JABWEG010000017.1	GenSAS_63493a1a2e90c-publish	gene	724095	725490	.	+	.	ID=he.00g038680-v1.0.a1;Name=he.00g038680;
JABWEG010000017.1	GenSAS_63493a1a2e90c-publish	mRNA	724095	725490	484095.00	+	.	ID=he.00g038680.m01-v1.0.a1;Name=he.00g038680.m01;Parent=he.00g038680-v1.0.a1;
JABWEG010000017.1	GenSAS_63493a1a2e90c-publish	exon	724095	724233	.	+	.	ID=he.00g038680.m01.exon01-v1.0.a1;Name=he.00g038680.m01.exon01;Parent=he.00g038680.m01-v1.0.a1;
JABWEG010000017.1	GenSAS_63493a1a2e90c-publish	CDS	724095	724233	.	+	2	ID=he.00g038680.m01.CDS01-v1.0.a1;Name=he.00g038680.m01.CDS01;Parent=he.00g038680.m01-v1.0.a1;
JABWEG010000017.1	GenSAS_63493a1a2e90c-publish	exon	724290	724534	.	+	.	ID=he.00g038680.m01.exon02-v1.0.a1;Name=he.00g038680.m01.exon02;Parent=he.00g038680.m01-v1.0.a1;
JABWEG010000017.1	GenSAS_63493a1a2e90c-publish	CDS	724290	724534	.	+	0	ID=he.00g038680.m01.CDS02-v1.0.a1;Name=he.00g038680.m01.CDS02;Parent=he.00g038680.m01-v1.0.a1;
JABWEG010000017.1	GenSAS_63493a1a2e90c-publish	exon	724596	724685	.	+	.	ID=he.00g038680.m01.exon03-v1.0.a1;Name=he.00g038680.m01.exon03;Parent=he.00g038680.m01-v1.0.a1;
JABWEG010000017.1	GenSAS_63493a1a2e90c-publish	CDS	724596	724685	.	+	2	ID=he.00g038680.m01.CDS03-v1.0.a1;Name=he.00g038680.m01.CDS03;Parent=he.00g038680.m01-v1.0.a1;
JABWEG010000017.1	GenSAS_63493a1a2e90c-publish	exon	724739	724836	.	+	.	ID=he.00g038680.m01.exon04-v1.0.a1;Name=he.00g038680.m01.exon04;Parent=he.00g038680.m01-v1.0.a1;
JABWEG010000017.1	GenSAS_63493a1a2e90c-publish	CDS	724739	724836	.	+	2	ID=he.00g038680.m01.CDS04-v1.0.a1;Name=he.00g038680.m01.CDS04;Parent=he.00g038680.m01-v1.0.a1;
JABWEG010000017.1	GenSAS_63493a1a2e90c-publish	exon	724898	724929	.	+	.	ID=he.00g038680.m01.exon05-v1.0.a1;Name=he.00g038680.m01.exon05;Parent=he.00g038680.m01-v1.0.a1;
JABWEG010000017.1	GenSAS_63493a1a2e90c-publish	CDS	724898	724929	.	+	1	ID=he.00g038680.m01.CDS05-v1.0.a1;Name=he.00g038680.m01.CDS05;Parent=he.00g038680.m01-v1.0.a1;
JABWEG010000017.1	GenSAS_63493a1a2e90c-publish	exon	725087	725252	.	+	.	ID=he.00g038680.m01.exon06-v1.0.a1;Name=he.00g038680.m01.exon06;Parent=he.00g038680.m01-v1.0.a1;
JABWEG010000017.1	GenSAS_63493a1a2e90c-publish	CDS	725087	725252	.	+	0	ID=he.00g038680.m01.CDS06-v1.0.a1;Name=he.00g038680.m01.CDS06;Parent=he.00g038680.m01-v1.0.a1;
JABWEG010000017.1	GenSAS_63493a1a2e90c-publish	exon	725312	725490	.	+	.	ID=he.00g038680.m01.exon07-v1.0.a1;Name=he.00g038680.m01.exon07;Parent=he.00g038680.m01-v1.0.a1;
JABWEG010000017.1	GenSAS_63493a1a2e90c-publish	CDS	725312	725490	.	+	1	ID=he.00g038680.m01.CDS07-v1.0.a1;Name=he.00g038680.m01.CDS07;Parent=he.00g038680.m01-v1.0.a1;
JABWEG010000017.1	GenSAS_63493a1a2e90c-publish	gene	725970	726506	.	+	.	ID=he.00g038690-v1.0.a1;Name=he.00g038690;
JABWEG010000017.1	GenSAS_63493a1a2e90c-publish	mRNA	725970	726506	106170.00	+	.	ID=he.00g038690.m01-v1.0.a1;Name=he.00g038690.m01;Parent=he.00g038690-v1.0.a1;
JABWEG010000017.1	GenSAS_63493a1a2e90c-publish	exon	725970	726198	.	+	.	ID=he.00g038690.m01.exon01-v1.0.a1;Name=he.00g038690.m01.exon01;Parent=he.00g038690.m01-v1.0.a1;
JABWEG010000017.1	GenSAS_63493a1a2e90c-publish	CDS	725970	726198	.	+	0	ID=he.00g038690.m01.CDS01-v1.0.a1;Name=he.00g038690.m01.CDS01;Parent=he.00g038690.m01-v1.0.a1;
JABWEG010000017.1	GenSAS_63493a1a2e90c-publish	exon	726259	726506	.	+	.	ID=he.00g038690.m01.exon02-v1.0.a1;Name=he.00g038690.m01.exon02;Parent=he.00g038690.m01-v1.0.a1;
JABWEG010000017.1	GenSAS_63493a1a2e90c-publish	CDS	726259	726506	.	+	1	ID=he.00g038690.m01.CDS02-v1.0.a1;Name=he.00g038690.m01.CDS02;Parent=he.00g038690.m01-v1.0.a1;
JABWEG010000017.1	GenSAS_63493a1a2e90c-publish	gene	727374	729770	.	+	.	ID=he.00g038700-v1.0.a1;Name=he.00g038700;
JABWEG010000017.1	GenSAS_63493a1a2e90c-publish	mRNA	727374	729770	33970.00	+	.	ID=he.00g038700.m01-v1.0.a1;Name=he.00g038700.m01;Parent=he.00g038700-v1.0.a1;
JABWEG010000017.1	GenSAS_63493a1a2e90c-publish	exon	727374	727987	.	+	.	ID=he.00g038700.m01.exon01-v1.0.a1;Name=he.00g038700.m01.exon01;Parent=he.00g038700.m01-v1.0.a1;
JABWEG010000017.1	GenSAS_63493a1a2e90c-publish	CDS	727374	727987	.	+	0	ID=he.00g038700.m01.CDS01-v1.0.a1;Name=he.00g038700.m01.CDS01;Parent=he.00g038700.m01-v1.0.a1;
JABWEG010000017.1	GenSAS_63493a1a2e90c-publish	exon	728049	728478	.	+	.	ID=he.00g038700.m01.exon02-v1.0.a1;Name=he.00g038700.m01.exon02;Parent=he.00g038700.m01-v1.0.a1;
JABWEG010000017.1	GenSAS_63493a1a2e90c-publish	CDS	728049	728478	.	+	2	ID=he.00g038700.m01.CDS02-v1.0.a1;Name=he.00g038700.m01.CDS02;Parent=he.00g038700.m01-v1.0.a1;
JABWEG010000017.1	GenSAS_63493a1a2e90c-publish	exon	728532	728560	.	+	.	ID=he.00g038700.m01.exon03-v1.0.a1;Name=he.00g038700.m01.exon03;Parent=he.00g038700.m01-v1.0.a1;
JABWEG010000017.1	GenSAS_63493a1a2e90c-publish	CDS	728532	728560	.	+	0	ID=he.00g038700.m01.CDS03-v1.0.a1;Name=he.00g038700.m01.CDS03;Parent=he.00g038700.m01-v1.0.a1;
JABWEG010000017.1	GenSAS_63493a1a2e90c-publish	exon	728627	728907	.	+	.	ID=he.00g038700.m01.exon04-v1.0.a1;Name=he.00g038700.m01.exon04;Parent=he.00g038700.m01-v1.0.a1;
JABWEG010000017.1	GenSAS_63493a1a2e90c-publish	CDS	728627	728907	.	+	2	ID=he.00g038700.m01.CDS04-v1.0.a1;Name=he.00g038700.m01.CDS04;Parent=he.00g038700.m01-v1.0.a1;
JABWEG010000017.1	GenSAS_63493a1a2e90c-publish	exon	728965	729770	.	+	.	ID=he.00g038700.m01.exon05-v1.0.a1;Name=he.00g038700.m01.exon05;Parent=he.00g038700.m01-v1.0.a1;
JABWEG010000017.1	GenSAS_63493a1a2e90c-publish	CDS	728965	729770	.	+	1	ID=he.00g038700.m01.CDS05-v1.0.a1;Name=he.00g038700.m01.CDS05;Parent=he.00g038700.m01-v1.0.a1;
JABWEG010000017.1	GenSAS_63493a1a2e90c-publish	gene	731914	735526	.	+	.	ID=he.00g038710-v1.0.a1;Name=he.00g038710;
JABWEG010000017.1	GenSAS_63493a1a2e90c-publish	mRNA	731914	735526	1495775.00	+	.	ID=he.00g038710.m01-v1.0.a1;Name=he.00g038710.m01;Parent=he.00g038710-v1.0.a1;
JABWEG010000017.1	GenSAS_63493a1a2e90c-publish	exon	731914	732013	.	+	.	ID=he.00g038710.m01.exon01-v1.0.a1;Name=he.00g038710.m01.exon01;Parent=he.00g038710.m01-v1.0.a1;
JABWEG010000017.1	GenSAS_63493a1a2e90c-publish	CDS	731914	732013	.	+	0	ID=he.00g038710.m01.CDS01-v1.0.a1;Name=he.00g038710.m01.CDS01;Parent=he.00g038710.m01-v1.0.a1;
JABWEG010000017.1	GenSAS_63493a1a2e90c-publish	exon	732065	732070	.	+	.	ID=he.00g038710.m01.exon02-v1.0.a1;Name=he.00g038710.m01.exon02;Parent=he.00g038710.m01-v1.0.a1;
JABWEG010000017.1	GenSAS_63493a1a2e90c-publish	CDS	732065	732070	.	+	1	ID=he.00g038710.m01.CDS02-v1.0.a1;Name=he.00g038710.m01.CDS02;Parent=he.00g038710.m01-v1.0.a1;
JABWEG010000017.1	GenSAS_63493a1a2e90c-publish	exon	732127	732209	.	+	.	ID=he.00g038710.m01.exon03-v1.0.a1;Name=he.00g038710.m01.exon03;Parent=he.00g038710.m01-v1.0.a1;
JABWEG010000017.1	GenSAS_63493a1a2e90c-publish	CDS	732127	732209	.	+	1	ID=he.00g038710.m01.CDS03-v1.0.a1;Name=he.00g038710.m01.CDS03;Parent=he.00g038710.m01-v1.0.a1;
JABWEG010000017.1	GenSAS_63493a1a2e90c-publish	exon	732279	732298	.	+	.	ID=he.00g038710.m01.exon04-v1.0.a1;Name=he.00g038710.m01.exon04;Parent=he.00g038710.m01-v1.0.a1;
JABWEG010000017.1	GenSAS_63493a1a2e90c-publish	CDS	732279	732298	.	+	0	ID=he.00g038710.m01.CDS04-v1.0.a1;Name=he.00g038710.m01.CDS04;Parent=he.00g038710.m01-v1.0.a1;
JABWEG010000017.1	GenSAS_63493a1a2e90c-publish	exon	732352	732406	.	+	.	ID=he.00g038710.m01.exon05-v1.0.a1;Name=he.00g038710.m01.exon05;Parent=he.00g038710.m01-v1.0.a1;
JABWEG010000017.1	GenSAS_63493a1a2e90c-publish	CDS	732352	732406	.	+	2	ID=he.00g038710.m01.CDS05-v1.0.a1;Name=he.00g038710.m01.CDS05;Parent=he.00g038710.m01-v1.0.a1;
JABWEG010000017.1	GenSAS_63493a1a2e90c-publish	exon	732458	732871	.	+	.	ID=he.00g038710.m01.exon06-v1.0.a1;Name=he.00g038710.m01.exon06;Parent=he.00g038710.m01-v1.0.a1;
JABWEG010000017.1	GenSAS_63493a1a2e90c-publish	CDS	732458	732871	.	+	0	ID=he.00g038710.m01.CDS06-v1.0.a1;Name=he.00g038710.m01.CDS06;Parent=he.00g038710.m01-v1.0.a1;
JABWEG010000017.1	GenSAS_63493a1a2e90c-publish	exon	732924	733277	.	+	.	ID=he.00g038710.m01.exon07-v1.0.a1;Name=he.00g038710.m01.exon07;Parent=he.00g038710.m01-v1.0.a1;
JABWEG010000017.1	GenSAS_63493a1a2e90c-publish	CDS	732924	733277	.	+	0	ID=he.00g038710.m01.CDS07-v1.0.a1;Name=he.00g038710.m01.CDS07;Parent=he.00g038710.m01-v1.0.a1;
JABWEG010000017.1	GenSAS_63493a1a2e90c-publish	exon	733331	733488	.	+	.	ID=he.00g038710.m01.exon08-v1.0.a1;Name=he.00g038710.m01.exon08;Parent=he.00g038710.m01-v1.0.a1;
JABWEG010000017.1	GenSAS_63493a1a2e90c-publish	CDS	733331	733488	.	+	0	ID=he.00g038710.m01.CDS08-v1.0.a1;Name=he.00g038710.m01.CDS08;Parent=he.00g038710.m01-v1.0.a1;
JABWEG010000017.1	GenSAS_63493a1a2e90c-publish	exon	733543	733611	.	+	.	ID=he.00g038710.m01.exon09-v1.0.a1;Name=he.00g038710.m01.exon09;Parent=he.00g038710.m01-v1.0.a1;
JABWEG010000017.1	GenSAS_63493a1a2e90c-publish	CDS	733543	733611	.	+	2	ID=he.00g038710.m01.CDS09-v1.0.a1;Name=he.00g038710.m01.CDS09;Parent=he.00g038710.m01-v1.0.a1;
JABWEG010000017.1	GenSAS_63493a1a2e90c-publish	exon	733667	733826	.	+	.	ID=he.00g038710.m01.exon10-v1.0.a1;Name=he.00g038710.m01.exon10;Parent=he.00g038710.m01-v1.0.a1;
JABWEG010000017.1	GenSAS_63493a1a2e90c-publish	CDS	733667	733826	.	+	2	ID=he.00g038710.m01.CDS10-v1.0.a1;Name=he.00g038710.m01.CDS10;Parent=he.00g038710.m01-v1.0.a1;
JABWEG010000017.1	GenSAS_63493a1a2e90c-publish	exon	733879	733996	.	+	.	ID=he.00g038710.m01.exon11-v1.0.a1;Name=he.00g038710.m01.exon11;Parent=he.00g038710.m01-v1.0.a1;
JABWEG010000017.1	GenSAS_63493a1a2e90c-publish	CDS	733879	733996	.	+	0	ID=he.00g038710.m01.CDS11-v1.0.a1;Name=he.00g038710.m01.CDS11;Parent=he.00g038710.m01-v1.0.a1;
JABWEG010000017.1	GenSAS_63493a1a2e90c-publish	exon	734051	734263	.	+	.	ID=he.00g038710.m01.exon12-v1.0.a1;Name=he.00g038710.m01.exon12;Parent=he.00g038710.m01-v1.0.a1;
JABWEG010000017.1	GenSAS_63493a1a2e90c-publish	CDS	734051	734263	.	+	1	ID=he.00g038710.m01.CDS12-v1.0.a1;Name=he.00g038710.m01.CDS12;Parent=he.00g038710.m01-v1.0.a1;
JABWEG010000017.1	GenSAS_63493a1a2e90c-publish	exon	734321	734486	.	+	.	ID=he.00g038710.m01.exon13-v1.0.a1;Name=he.00g038710.m01.exon13;Parent=he.00g038710.m01-v1.0.a1;
JABWEG010000017.1	GenSAS_63493a1a2e90c-publish	CDS	734321	734486	.	+	1	ID=he.00g038710.m01.CDS13-v1.0.a1;Name=he.00g038710.m01.CDS13;Parent=he.00g038710.m01-v1.0.a1;
JABWEG010000017.1	GenSAS_63493a1a2e90c-publish	exon	734539	734562	.	+	.	ID=he.00g038710.m01.exon14-v1.0.a1;Name=he.00g038710.m01.exon14;Parent=he.00g038710.m01-v1.0.a1;
JABWEG010000017.1	GenSAS_63493a1a2e90c-publish	CDS	734539	734562	.	+	2	ID=he.00g038710.m01.CDS14-v1.0.a1;Name=he.00g038710.m01.CDS14;Parent=he.00g038710.m01-v1.0.a1;
JABWEG010000017.1	GenSAS_63493a1a2e90c-publish	exon	734622	735392	.	+	.	ID=he.00g038710.m01.exon15-v1.0.a1;Name=he.00g038710.m01.exon15;Parent=he.00g038710.m01-v1.0.a1;
JABWEG010000017.1	GenSAS_63493a1a2e90c-publish	CDS	734622	735392	.	+	2	ID=he.00g038710.m01.CDS15-v1.0.a1;Name=he.00g038710.m01.CDS15;Parent=he.00g038710.m01-v1.0.a1;
JABWEG010000017.1	GenSAS_63493a1a2e90c-publish	exon	735448	735526	.	+	.	ID=he.00g038710.m01.exon16-v1.0.a1;Name=he.00g038710.m01.exon16;Parent=he.00g038710.m01-v1.0.a1;
JABWEG010000017.1	GenSAS_63493a1a2e90c-publish	CDS	735448	735526	.	+	2	ID=he.00g038710.m01.CDS16-v1.0.a1;Name=he.00g038710.m01.CDS16;Parent=he.00g038710.m01-v1.0.a1;
JABWEG010000017.1	GenSAS_63493a1a2e90c-publish	gene	736301	739872	.	+	.	ID=he.00g038720-v1.0.a1;Name=he.00g038720;
JABWEG010000017.1	GenSAS_63493a1a2e90c-publish	mRNA	736301	739872	191390.00	+	.	ID=he.00g038720.m01-v1.0.a1;Name=he.00g038720.m01;Parent=he.00g038720-v1.0.a1;
JABWEG010000017.1	GenSAS_63493a1a2e90c-publish	exon	736301	736412	.	+	.	ID=he.00g038720.m01.exon01-v1.0.a1;Name=he.00g038720.m01.exon01;Parent=he.00g038720.m01-v1.0.a1;
JABWEG010000017.1	GenSAS_63493a1a2e90c-publish	CDS	736301	736412	.	+	0	ID=he.00g038720.m01.CDS01-v1.0.a1;Name=he.00g038720.m01.CDS01;Parent=he.00g038720.m01-v1.0.a1;
JABWEG010000017.1	GenSAS_63493a1a2e90c-publish	exon	736485	736490	.	+	.	ID=he.00g038720.m01.exon02-v1.0.a1;Name=he.00g038720.m01.exon02;Parent=he.00g038720.m01-v1.0.a1;
JABWEG010000017.1	GenSAS_63493a1a2e90c-publish	CDS	736485	736490	.	+	1	ID=he.00g038720.m01.CDS02-v1.0.a1;Name=he.00g038720.m01.CDS02;Parent=he.00g038720.m01-v1.0.a1;
JABWEG010000017.1	GenSAS_63493a1a2e90c-publish	exon	736543	736625	.	+	.	ID=he.00g038720.m01.exon03-v1.0.a1;Name=he.00g038720.m01.exon03;Parent=he.00g038720.m01-v1.0.a1;
JABWEG010000017.1	GenSAS_63493a1a2e90c-publish	CDS	736543	736625	.	+	1	ID=he.00g038720.m01.CDS03-v1.0.a1;Name=he.00g038720.m01.CDS03;Parent=he.00g038720.m01-v1.0.a1;
JABWEG010000017.1	GenSAS_63493a1a2e90c-publish	exon	736676	736695	.	+	.	ID=he.00g038720.m01.exon04-v1.0.a1;Name=he.00g038720.m01.exon04;Parent=he.00g038720.m01-v1.0.a1;
JABWEG010000017.1	GenSAS_63493a1a2e90c-publish	CDS	736676	736695	.	+	0	ID=he.00g038720.m01.CDS04-v1.0.a1;Name=he.00g038720.m01.CDS04;Parent=he.00g038720.m01-v1.0.a1;
JABWEG010000017.1	GenSAS_63493a1a2e90c-publish	exon	736747	736801	.	+	.	ID=he.00g038720.m01.exon05-v1.0.a1;Name=he.00g038720.m01.exon05;Parent=he.00g038720.m01-v1.0.a1;
JABWEG010000017.1	GenSAS_63493a1a2e90c-publish	CDS	736747	736801	.	+	2	ID=he.00g038720.m01.CDS05-v1.0.a1;Name=he.00g038720.m01.CDS05;Parent=he.00g038720.m01-v1.0.a1;
JABWEG010000017.1	GenSAS_63493a1a2e90c-publish	exon	736857	737162	.	+	.	ID=he.00g038720.m01.exon06-v1.0.a1;Name=he.00g038720.m01.exon06;Parent=he.00g038720.m01-v1.0.a1;
JABWEG010000017.1	GenSAS_63493a1a2e90c-publish	CDS	736857	737162	.	+	0	ID=he.00g038720.m01.CDS06-v1.0.a1;Name=he.00g038720.m01.CDS06;Parent=he.00g038720.m01-v1.0.a1;
JABWEG010000017.1	GenSAS_63493a1a2e90c-publish	exon	737219	737572	.	+	.	ID=he.00g038720.m01.exon07-v1.0.a1;Name=he.00g038720.m01.exon07;Parent=he.00g038720.m01-v1.0.a1;
JABWEG010000017.1	GenSAS_63493a1a2e90c-publish	CDS	737219	737572	.	+	0	ID=he.00g038720.m01.CDS07-v1.0.a1;Name=he.00g038720.m01.CDS07;Parent=he.00g038720.m01-v1.0.a1;
JABWEG010000017.1	GenSAS_63493a1a2e90c-publish	exon	737632	737789	.	+	.	ID=he.00g038720.m01.exon08-v1.0.a1;Name=he.00g038720.m01.exon08;Parent=he.00g038720.m01-v1.0.a1;
JABWEG010000017.1	GenSAS_63493a1a2e90c-publish	CDS	737632	737789	.	+	0	ID=he.00g038720.m01.CDS08-v1.0.a1;Name=he.00g038720.m01.CDS08;Parent=he.00g038720.m01-v1.0.a1;
JABWEG010000017.1	GenSAS_63493a1a2e90c-publish	exon	737970	738129	.	+	.	ID=he.00g038720.m01.exon09-v1.0.a1;Name=he.00g038720.m01.exon09;Parent=he.00g038720.m01-v1.0.a1;
JABWEG010000017.1	GenSAS_63493a1a2e90c-publish	CDS	737970	738129	.	+	2	ID=he.00g038720.m01.CDS09-v1.0.a1;Name=he.00g038720.m01.CDS09;Parent=he.00g038720.m01-v1.0.a1;
JABWEG010000017.1	GenSAS_63493a1a2e90c-publish	exon	738183	738300	.	+	.	ID=he.00g038720.m01.exon10-v1.0.a1;Name=he.00g038720.m01.exon10;Parent=he.00g038720.m01-v1.0.a1;
JABWEG010000017.1	GenSAS_63493a1a2e90c-publish	CDS	738183	738300	.	+	0	ID=he.00g038720.m01.CDS10-v1.0.a1;Name=he.00g038720.m01.CDS10;Parent=he.00g038720.m01-v1.0.a1;
JABWEG010000017.1	GenSAS_63493a1a2e90c-publish	exon	738347	738582	.	+	.	ID=he.00g038720.m01.exon11-v1.0.a1;Name=he.00g038720.m01.exon11;Parent=he.00g038720.m01-v1.0.a1;
JABWEG010000017.1	GenSAS_63493a1a2e90c-publish	CDS	738347	738582	.	+	1	ID=he.00g038720.m01.CDS11-v1.0.a1;Name=he.00g038720.m01.CDS11;Parent=he.00g038720.m01-v1.0.a1;
JABWEG010000017.1	GenSAS_63493a1a2e90c-publish	exon	738639	738775	.	+	.	ID=he.00g038720.m01.exon12-v1.0.a1;Name=he.00g038720.m01.exon12;Parent=he.00g038720.m01-v1.0.a1;
JABWEG010000017.1	GenSAS_63493a1a2e90c-publish	CDS	738639	738775	.	+	0	ID=he.00g038720.m01.CDS12-v1.0.a1;Name=he.00g038720.m01.CDS12;Parent=he.00g038720.m01-v1.0.a1;
JABWEG010000017.1	GenSAS_63493a1a2e90c-publish	exon	738829	738852	.	+	.	ID=he.00g038720.m01.exon13-v1.0.a1;Name=he.00g038720.m01.exon13;Parent=he.00g038720.m01-v1.0.a1;
JABWEG010000017.1	GenSAS_63493a1a2e90c-publish	CDS	738829	738852	.	+	2	ID=he.00g038720.m01.CDS13-v1.0.a1;Name=he.00g038720.m01.CDS13;Parent=he.00g038720.m01-v1.0.a1;
JABWEG010000017.1	GenSAS_63493a1a2e90c-publish	exon	738912	739751	.	+	.	ID=he.00g038720.m01.exon14-v1.0.a1;Name=he.00g038720.m01.exon14;Parent=he.00g038720.m01-v1.0.a1;
JABWEG010000017.1	GenSAS_63493a1a2e90c-publish	CDS	738912	739751	.	+	2	ID=he.00g038720.m01.CDS14-v1.0.a1;Name=he.00g038720.m01.CDS14;Parent=he.00g038720.m01-v1.0.a1;
JABWEG010000017.1	GenSAS_63493a1a2e90c-publish	exon	739806	739872	.	+	.	ID=he.00g038720.m01.exon15-v1.0.a1;Name=he.00g038720.m01.exon15;Parent=he.00g038720.m01-v1.0.a1;
JABWEG010000017.1	GenSAS_63493a1a2e90c-publish	CDS	739806	739872	.	+	2	ID=he.00g038720.m01.CDS15-v1.0.a1;Name=he.00g038720.m01.CDS15;Parent=he.00g038720.m01-v1.0.a1;
JABWEG010000017.1	GenSAS_63493a1a2e90c-publish	gene	740439	742468	.	+	.	ID=he.00g038730-v1.0.a1;Name=he.00g038730;
JABWEG010000017.1	GenSAS_63493a1a2e90c-publish	mRNA	740439	742468	715605.00	+	.	ID=he.00g038730.m01-v1.0.a1;Name=he.00g038730.m01;Parent=he.00g038730-v1.0.a1;
JABWEG010000017.1	GenSAS_63493a1a2e90c-publish	exon	740439	740518	.	+	.	ID=he.00g038730.m01.exon01-v1.0.a1;Name=he.00g038730.m01.exon01;Parent=he.00g038730.m01-v1.0.a1;
JABWEG010000017.1	GenSAS_63493a1a2e90c-publish	CDS	740439	740518	.	+	0	ID=he.00g038730.m01.CDS01-v1.0.a1;Name=he.00g038730.m01.CDS01;Parent=he.00g038730.m01-v1.0.a1;
JABWEG010000017.1	GenSAS_63493a1a2e90c-publish	exon	740569	740655	.	+	.	ID=he.00g038730.m01.exon02-v1.0.a1;Name=he.00g038730.m01.exon02;Parent=he.00g038730.m01-v1.0.a1;
JABWEG010000017.1	GenSAS_63493a1a2e90c-publish	CDS	740569	740655	.	+	2	ID=he.00g038730.m01.CDS02-v1.0.a1;Name=he.00g038730.m01.CDS02;Parent=he.00g038730.m01-v1.0.a1;
JABWEG010000017.1	GenSAS_63493a1a2e90c-publish	exon	740727	741006	.	+	.	ID=he.00g038730.m01.exon03-v1.0.a1;Name=he.00g038730.m01.exon03;Parent=he.00g038730.m01-v1.0.a1;
JABWEG010000017.1	GenSAS_63493a1a2e90c-publish	CDS	740727	741006	.	+	2	ID=he.00g038730.m01.CDS03-v1.0.a1;Name=he.00g038730.m01.CDS03;Parent=he.00g038730.m01-v1.0.a1;
JABWEG010000017.1	GenSAS_63493a1a2e90c-publish	exon	741058	741302	.	+	.	ID=he.00g038730.m01.exon04-v1.0.a1;Name=he.00g038730.m01.exon04;Parent=he.00g038730.m01-v1.0.a1;
JABWEG010000017.1	GenSAS_63493a1a2e90c-publish	CDS	741058	741302	.	+	0	ID=he.00g038730.m01.CDS04-v1.0.a1;Name=he.00g038730.m01.CDS04;Parent=he.00g038730.m01-v1.0.a1;
JABWEG010000017.1	GenSAS_63493a1a2e90c-publish	exon	741356	741867	.	+	.	ID=he.00g038730.m01.exon05-v1.0.a1;Name=he.00g038730.m01.exon05;Parent=he.00g038730.m01-v1.0.a1;
JABWEG010000017.1	GenSAS_63493a1a2e90c-publish	CDS	741356	741867	.	+	2	ID=he.00g038730.m01.CDS05-v1.0.a1;Name=he.00g038730.m01.CDS05;Parent=he.00g038730.m01-v1.0.a1;
JABWEG010000017.1	GenSAS_63493a1a2e90c-publish	exon	741926	742180	.	+	.	ID=he.00g038730.m01.exon06-v1.0.a1;Name=he.00g038730.m01.exon06;Parent=he.00g038730.m01-v1.0.a1;
JABWEG010000017.1	GenSAS_63493a1a2e90c-publish	CDS	741926	742180	.	+	1	ID=he.00g038730.m01.CDS06-v1.0.a1;Name=he.00g038730.m01.CDS06;Parent=he.00g038730.m01-v1.0.a1;
JABWEG010000017.1	GenSAS_63493a1a2e90c-publish	exon	742235	742393	.	+	.	ID=he.00g038730.m01.exon07-v1.0.a1;Name=he.00g038730.m01.exon07;Parent=he.00g038730.m01-v1.0.a1;
JABWEG010000017.1	GenSAS_63493a1a2e90c-publish	CDS	742235	742393	.	+	1	ID=he.00g038730.m01.CDS07-v1.0.a1;Name=he.00g038730.m01.CDS07;Parent=he.00g038730.m01-v1.0.a1;
JABWEG010000017.1	GenSAS_63493a1a2e90c-publish	exon	742449	742468	.	+	.	ID=he.00g038730.m01.exon08-v1.0.a1;Name=he.00g038730.m01.exon08;Parent=he.00g038730.m01-v1.0.a1;
JABWEG010000017.1	GenSAS_63493a1a2e90c-publish	CDS	742449	742468	.	+	1	ID=he.00g038730.m01.CDS08-v1.0.a1;Name=he.00g038730.m01.CDS08;Parent=he.00g038730.m01-v1.0.a1;
JABWEG010000017.1	GenSAS_63493a1a2e90c-publish	gene	742980	746438	.	-	.	ID=he.00g038740-v1.0.a1;Name=he.00g038740;
JABWEG010000017.1	GenSAS_63493a1a2e90c-publish	mRNA	742980	746438	33560.00	-	.	ID=he.00g038740.m01-v1.0.a1;Name=he.00g038740.m01;Parent=he.00g038740-v1.0.a1;
JABWEG010000017.1	GenSAS_63493a1a2e90c-publish	exon	742980	743017	.	-	.	ID=he.00g038740.m01.exon01-v1.0.a1;Name=he.00g038740.m01.exon01;Parent=he.00g038740.m01-v1.0.a1;
JABWEG010000017.1	GenSAS_63493a1a2e90c-publish	CDS	742980	743017	.	-	1	ID=he.00g038740.m01.CDS01-v1.0.a1;Name=he.00g038740.m01.CDS01;Parent=he.00g038740.m01-v1.0.a1;
JABWEG010000017.1	GenSAS_63493a1a2e90c-publish	exon	743069	743101	.	-	.	ID=he.00g038740.m01.exon02-v1.0.a1;Name=he.00g038740.m01.exon02;Parent=he.00g038740.m01-v1.0.a1;
JABWEG010000017.1	GenSAS_63493a1a2e90c-publish	CDS	743069	743101	.	-	1	ID=he.00g038740.m01.CDS02-v1.0.a1;Name=he.00g038740.m01.CDS02;Parent=he.00g038740.m01-v1.0.a1;
JABWEG010000017.1	GenSAS_63493a1a2e90c-publish	exon	743140	743214	.	-	.	ID=he.00g038740.m01.exon03-v1.0.a1;Name=he.00g038740.m01.exon03;Parent=he.00g038740.m01-v1.0.a1;
JABWEG010000017.1	GenSAS_63493a1a2e90c-publish	CDS	743140	743214	.	-	1	ID=he.00g038740.m01.CDS03-v1.0.a1;Name=he.00g038740.m01.CDS03;Parent=he.00g038740.m01-v1.0.a1;
JABWEG010000017.1	GenSAS_63493a1a2e90c-publish	exon	743268	743361	.	-	.	ID=he.00g038740.m01.exon04-v1.0.a1;Name=he.00g038740.m01.exon04;Parent=he.00g038740.m01-v1.0.a1;
JABWEG010000017.1	GenSAS_63493a1a2e90c-publish	CDS	743268	743361	.	-	0	ID=he.00g038740.m01.CDS04-v1.0.a1;Name=he.00g038740.m01.CDS04;Parent=he.00g038740.m01-v1.0.a1;
JABWEG010000017.1	GenSAS_63493a1a2e90c-publish	exon	744202	744446	.	-	.	ID=he.00g038740.m01.exon05-v1.0.a1;Name=he.00g038740.m01.exon05;Parent=he.00g038740.m01-v1.0.a1;
JABWEG010000017.1	GenSAS_63493a1a2e90c-publish	CDS	744202	744446	.	-	1	ID=he.00g038740.m01.CDS05-v1.0.a1;Name=he.00g038740.m01.CDS05;Parent=he.00g038740.m01-v1.0.a1;
JABWEG010000017.1	GenSAS_63493a1a2e90c-publish	exon	744500	744532	.	-	.	ID=he.00g038740.m01.exon06-v1.0.a1;Name=he.00g038740.m01.exon06;Parent=he.00g038740.m01-v1.0.a1;
JABWEG010000017.1	GenSAS_63493a1a2e90c-publish	CDS	744500	744532	.	-	1	ID=he.00g038740.m01.CDS06-v1.0.a1;Name=he.00g038740.m01.CDS06;Parent=he.00g038740.m01-v1.0.a1;
JABWEG010000017.1	GenSAS_63493a1a2e90c-publish	exon	744586	744660	.	-	.	ID=he.00g038740.m01.exon07-v1.0.a1;Name=he.00g038740.m01.exon07;Parent=he.00g038740.m01-v1.0.a1;
JABWEG010000017.1	GenSAS_63493a1a2e90c-publish	CDS	744586	744660	.	-	1	ID=he.00g038740.m01.CDS07-v1.0.a1;Name=he.00g038740.m01.CDS07;Parent=he.00g038740.m01-v1.0.a1;
JABWEG010000017.1	GenSAS_63493a1a2e90c-publish	exon	744711	744804	.	-	.	ID=he.00g038740.m01.exon08-v1.0.a1;Name=he.00g038740.m01.exon08;Parent=he.00g038740.m01-v1.0.a1;
JABWEG010000017.1	GenSAS_63493a1a2e90c-publish	CDS	744711	744804	.	-	0	ID=he.00g038740.m01.CDS08-v1.0.a1;Name=he.00g038740.m01.CDS08;Parent=he.00g038740.m01-v1.0.a1;
JABWEG010000017.1	GenSAS_63493a1a2e90c-publish	exon	744861	744935	.	-	.	ID=he.00g038740.m01.exon09-v1.0.a1;Name=he.00g038740.m01.exon09;Parent=he.00g038740.m01-v1.0.a1;
JABWEG010000017.1	GenSAS_63493a1a2e90c-publish	CDS	744861	744935	.	-	0	ID=he.00g038740.m01.CDS09-v1.0.a1;Name=he.00g038740.m01.CDS09;Parent=he.00g038740.m01-v1.0.a1;
JABWEG010000017.1	GenSAS_63493a1a2e90c-publish	exon	744986	745109	.	-	.	ID=he.00g038740.m01.exon10-v1.0.a1;Name=he.00g038740.m01.exon10;Parent=he.00g038740.m01-v1.0.a1;
JABWEG010000017.1	GenSAS_63493a1a2e90c-publish	CDS	744986	745109	.	-	2	ID=he.00g038740.m01.CDS10-v1.0.a1;Name=he.00g038740.m01.CDS10;Parent=he.00g038740.m01-v1.0.a1;
JABWEG010000017.1	GenSAS_63493a1a2e90c-publish	exon	745167	745196	.	-	.	ID=he.00g038740.m01.exon11-v1.0.a1;Name=he.00g038740.m01.exon11;Parent=he.00g038740.m01-v1.0.a1;
JABWEG010000017.1	GenSAS_63493a1a2e90c-publish	CDS	745167	745196	.	-	2	ID=he.00g038740.m01.CDS11-v1.0.a1;Name=he.00g038740.m01.CDS11;Parent=he.00g038740.m01-v1.0.a1;
JABWEG010000017.1	GenSAS_63493a1a2e90c-publish	exon	745251	745289	.	-	.	ID=he.00g038740.m01.exon12-v1.0.a1;Name=he.00g038740.m01.exon12;Parent=he.00g038740.m01-v1.0.a1;
JABWEG010000017.1	GenSAS_63493a1a2e90c-publish	CDS	745251	745289	.	-	2	ID=he.00g038740.m01.CDS12-v1.0.a1;Name=he.00g038740.m01.CDS12;Parent=he.00g038740.m01-v1.0.a1;
JABWEG010000017.1	GenSAS_63493a1a2e90c-publish	exon	745352	745434	.	-	.	ID=he.00g038740.m01.exon13-v1.0.a1;Name=he.00g038740.m01.exon13;Parent=he.00g038740.m01-v1.0.a1;
JABWEG010000017.1	GenSAS_63493a1a2e90c-publish	CDS	745352	745434	.	-	0	ID=he.00g038740.m01.CDS13-v1.0.a1;Name=he.00g038740.m01.CDS13;Parent=he.00g038740.m01-v1.0.a1;
JABWEG010000017.1	GenSAS_63493a1a2e90c-publish	exon	745490	745583	.	-	.	ID=he.00g038740.m01.exon14-v1.0.a1;Name=he.00g038740.m01.exon14;Parent=he.00g038740.m01-v1.0.a1;
JABWEG010000017.1	GenSAS_63493a1a2e90c-publish	CDS	745490	745583	.	-	2	ID=he.00g038740.m01.CDS14-v1.0.a1;Name=he.00g038740.m01.CDS14;Parent=he.00g038740.m01-v1.0.a1;
JABWEG010000017.1	GenSAS_63493a1a2e90c-publish	exon	745633	745639	.	-	.	ID=he.00g038740.m01.exon15-v1.0.a1;Name=he.00g038740.m01.exon15;Parent=he.00g038740.m01-v1.0.a1;
JABWEG010000017.1	GenSAS_63493a1a2e90c-publish	CDS	745633	745639	.	-	1	ID=he.00g038740.m01.CDS15-v1.0.a1;Name=he.00g038740.m01.CDS15;Parent=he.00g038740.m01-v1.0.a1;
JABWEG010000017.1	GenSAS_63493a1a2e90c-publish	exon	745704	745780	.	-	.	ID=he.00g038740.m01.exon16-v1.0.a1;Name=he.00g038740.m01.exon16;Parent=he.00g038740.m01-v1.0.a1;
JABWEG010000017.1	GenSAS_63493a1a2e90c-publish	CDS	745704	745780	.	-	2	ID=he.00g038740.m01.CDS16-v1.0.a1;Name=he.00g038740.m01.CDS16;Parent=he.00g038740.m01-v1.0.a1;
JABWEG010000017.1	GenSAS_63493a1a2e90c-publish	exon	745831	745855	.	-	.	ID=he.00g038740.m01.exon17-v1.0.a1;Name=he.00g038740.m01.exon17;Parent=he.00g038740.m01-v1.0.a1;
JABWEG010000017.1	GenSAS_63493a1a2e90c-publish	CDS	745831	745855	.	-	1	ID=he.00g038740.m01.CDS17-v1.0.a1;Name=he.00g038740.m01.CDS17;Parent=he.00g038740.m01-v1.0.a1;
JABWEG010000017.1	GenSAS_63493a1a2e90c-publish	exon	745908	746109	.	-	.	ID=he.00g038740.m01.exon18-v1.0.a1;Name=he.00g038740.m01.exon18;Parent=he.00g038740.m01-v1.0.a1;
JABWEG010000017.1	GenSAS_63493a1a2e90c-publish	CDS	745908	746109	.	-	0	ID=he.00g038740.m01.CDS18-v1.0.a1;Name=he.00g038740.m01.CDS18;Parent=he.00g038740.m01-v1.0.a1;
JABWEG010000017.1	GenSAS_63493a1a2e90c-publish	exon	746165	746261	.	-	.	ID=he.00g038740.m01.exon19-v1.0.a1;Name=he.00g038740.m01.exon19;Parent=he.00g038740.m01-v1.0.a1;
JABWEG010000017.1	GenSAS_63493a1a2e90c-publish	CDS	746165	746261	.	-	2	ID=he.00g038740.m01.CDS19-v1.0.a1;Name=he.00g038740.m01.CDS19;Parent=he.00g038740.m01-v1.0.a1;
JABWEG010000017.1	GenSAS_63493a1a2e90c-publish	exon	746315	746323	.	-	.	ID=he.00g038740.m01.exon20-v1.0.a1;Name=he.00g038740.m01.exon20;Parent=he.00g038740.m01-v1.0.a1;
JABWEG010000017.1	GenSAS_63493a1a2e90c-publish	CDS	746315	746323	.	-	2	ID=he.00g038740.m01.CDS20-v1.0.a1;Name=he.00g038740.m01.CDS20;Parent=he.00g038740.m01-v1.0.a1;
JABWEG010000017.1	GenSAS_63493a1a2e90c-publish	exon	746365	746438	.	-	.	ID=he.00g038740.m01.exon21-v1.0.a1;Name=he.00g038740.m01.exon21;Parent=he.00g038740.m01-v1.0.a1;
JABWEG010000017.1	GenSAS_63493a1a2e90c-publish	CDS	746365	746438	.	-	0	ID=he.00g038740.m01.CDS21-v1.0.a1;Name=he.00g038740.m01.CDS21;Parent=he.00g038740.m01-v1.0.a1;
JABWEG010000017.1	GenSAS_63493a1a2e90c-publish	gene	747310	749829	.	-	.	ID=he.00g038750-v1.0.a1;Name=he.00g038750;
JABWEG010000017.1	GenSAS_63493a1a2e90c-publish	mRNA	747310	749829	25185.00	-	.	ID=he.00g038750.m01-v1.0.a1;Name=he.00g038750.m01;Parent=he.00g038750-v1.0.a1;
JABWEG010000017.1	GenSAS_63493a1a2e90c-publish	exon	747310	747391	.	-	.	ID=he.00g038750.m01.exon01-v1.0.a1;Name=he.00g038750.m01.exon01;Parent=he.00g038750.m01-v1.0.a1;
JABWEG010000017.1	GenSAS_63493a1a2e90c-publish	CDS	747310	747391	.	-	2	ID=he.00g038750.m01.CDS01-v1.0.a1;Name=he.00g038750.m01.CDS01;Parent=he.00g038750.m01-v1.0.a1;
JABWEG010000017.1	GenSAS_63493a1a2e90c-publish	exon	747449	749187	.	-	.	ID=he.00g038750.m01.exon02-v1.0.a1;Name=he.00g038750.m01.exon02;Parent=he.00g038750.m01-v1.0.a1;
JABWEG010000017.1	GenSAS_63493a1a2e90c-publish	CDS	747449	749187	.	-	0	ID=he.00g038750.m01.CDS02-v1.0.a1;Name=he.00g038750.m01.CDS02;Parent=he.00g038750.m01-v1.0.a1;
JABWEG010000017.1	GenSAS_63493a1a2e90c-publish	exon	749244	749503	.	-	.	ID=he.00g038750.m01.exon03-v1.0.a1;Name=he.00g038750.m01.exon03;Parent=he.00g038750.m01-v1.0.a1;
JABWEG010000017.1	GenSAS_63493a1a2e90c-publish	CDS	749244	749503	.	-	1	ID=he.00g038750.m01.CDS03-v1.0.a1;Name=he.00g038750.m01.CDS03;Parent=he.00g038750.m01-v1.0.a1;
JABWEG010000017.1	GenSAS_63493a1a2e90c-publish	exon	749580	749829	.	-	.	ID=he.00g038750.m01.exon04-v1.0.a1;Name=he.00g038750.m01.exon04;Parent=he.00g038750.m01-v1.0.a1;
JABWEG010000017.1	GenSAS_63493a1a2e90c-publish	CDS	749580	749829	.	-	0	ID=he.00g038750.m01.CDS04-v1.0.a1;Name=he.00g038750.m01.CDS04;Parent=he.00g038750.m01-v1.0.a1;
JABWEG010000017.1	GenSAS_63493a1a2e90c-publish	gene	750097	753003	.	+	.	ID=he.00g038760-v1.0.a1;Name=he.00g038760;
JABWEG010000017.1	GenSAS_63493a1a2e90c-publish	mRNA	750097	753003	4061510.00	+	.	ID=he.00g038760.m01-v1.0.a1;Name=he.00g038760.m01;Parent=he.00g038760-v1.0.a1;
JABWEG010000017.1	GenSAS_63493a1a2e90c-publish	exon	750097	750233	.	+	.	ID=he.00g038760.m01.exon01-v1.0.a1;Name=he.00g038760.m01.exon01;Parent=he.00g038760.m01-v1.0.a1;
JABWEG010000017.1	GenSAS_63493a1a2e90c-publish	CDS	750097	750233	.	+	0	ID=he.00g038760.m01.CDS01-v1.0.a1;Name=he.00g038760.m01.CDS01;Parent=he.00g038760.m01-v1.0.a1;
JABWEG010000017.1	GenSAS_63493a1a2e90c-publish	exon	750578	750657	.	+	.	ID=he.00g038760.m01.exon02-v1.0.a1;Name=he.00g038760.m01.exon02;Parent=he.00g038760.m01-v1.0.a1;
JABWEG010000017.1	GenSAS_63493a1a2e90c-publish	CDS	750578	750657	.	+	2	ID=he.00g038760.m01.CDS02-v1.0.a1;Name=he.00g038760.m01.CDS02;Parent=he.00g038760.m01-v1.0.a1;
JABWEG010000017.1	GenSAS_63493a1a2e90c-publish	exon	750719	750902	.	+	.	ID=he.00g038760.m01.exon03-v1.0.a1;Name=he.00g038760.m01.exon03;Parent=he.00g038760.m01-v1.0.a1;
JABWEG010000017.1	GenSAS_63493a1a2e90c-publish	CDS	750719	750902	.	+	1	ID=he.00g038760.m01.CDS03-v1.0.a1;Name=he.00g038760.m01.CDS03;Parent=he.00g038760.m01-v1.0.a1;
JABWEG010000017.1	GenSAS_63493a1a2e90c-publish	exon	750960	751175	.	+	.	ID=he.00g038760.m01.exon04-v1.0.a1;Name=he.00g038760.m01.exon04;Parent=he.00g038760.m01-v1.0.a1;
JABWEG010000017.1	GenSAS_63493a1a2e90c-publish	CDS	750960	751175	.	+	2	ID=he.00g038760.m01.CDS04-v1.0.a1;Name=he.00g038760.m01.CDS04;Parent=he.00g038760.m01-v1.0.a1;
JABWEG010000017.1	GenSAS_63493a1a2e90c-publish	exon	751920	752036	.	+	.	ID=he.00g038760.m01.exon05-v1.0.a1;Name=he.00g038760.m01.exon05;Parent=he.00g038760.m01-v1.0.a1;
JABWEG010000017.1	GenSAS_63493a1a2e90c-publish	CDS	751920	752036	.	+	2	ID=he.00g038760.m01.CDS05-v1.0.a1;Name=he.00g038760.m01.CDS05;Parent=he.00g038760.m01-v1.0.a1;
JABWEG010000017.1	GenSAS_63493a1a2e90c-publish	exon	752090	752193	.	+	.	ID=he.00g038760.m01.exon06-v1.0.a1;Name=he.00g038760.m01.exon06;Parent=he.00g038760.m01-v1.0.a1;
JABWEG010000017.1	GenSAS_63493a1a2e90c-publish	CDS	752090	752193	.	+	2	ID=he.00g038760.m01.CDS06-v1.0.a1;Name=he.00g038760.m01.CDS06;Parent=he.00g038760.m01-v1.0.a1;
JABWEG010000017.1	GenSAS_63493a1a2e90c-publish	exon	752250	752408	.	+	.	ID=he.00g038760.m01.exon07-v1.0.a1;Name=he.00g038760.m01.exon07;Parent=he.00g038760.m01-v1.0.a1;
JABWEG010000017.1	GenSAS_63493a1a2e90c-publish	CDS	752250	752408	.	+	1	ID=he.00g038760.m01.CDS07-v1.0.a1;Name=he.00g038760.m01.CDS07;Parent=he.00g038760.m01-v1.0.a1;
JABWEG010000017.1	GenSAS_63493a1a2e90c-publish	exon	752466	752666	.	+	.	ID=he.00g038760.m01.exon08-v1.0.a1;Name=he.00g038760.m01.exon08;Parent=he.00g038760.m01-v1.0.a1;
JABWEG010000017.1	GenSAS_63493a1a2e90c-publish	CDS	752466	752666	.	+	1	ID=he.00g038760.m01.CDS08-v1.0.a1;Name=he.00g038760.m01.CDS08;Parent=he.00g038760.m01-v1.0.a1;
JABWEG010000017.1	GenSAS_63493a1a2e90c-publish	exon	752717	752803	.	+	.	ID=he.00g038760.m01.exon09-v1.0.a1;Name=he.00g038760.m01.exon09;Parent=he.00g038760.m01-v1.0.a1;
JABWEG010000017.1	GenSAS_63493a1a2e90c-publish	CDS	752717	752803	.	+	1	ID=he.00g038760.m01.CDS09-v1.0.a1;Name=he.00g038760.m01.CDS09;Parent=he.00g038760.m01-v1.0.a1;
JABWEG010000017.1	GenSAS_63493a1a2e90c-publish	exon	752858	753003	.	+	.	ID=he.00g038760.m01.exon10-v1.0.a1;Name=he.00g038760.m01.exon10;Parent=he.00g038760.m01-v1.0.a1;
JABWEG010000017.1	GenSAS_63493a1a2e90c-publish	CDS	752858	753003	.	+	1	ID=he.00g038760.m01.CDS10-v1.0.a1;Name=he.00g038760.m01.CDS10;Parent=he.00g038760.m01-v1.0.a1;
JABWEG010000017.1	GenSAS_63493a1a2e90c-publish	gene	753610	757192	.	+	.	ID=he.00g038770-v1.0.a1;Name=he.00g038770;
JABWEG010000017.1	GenSAS_63493a1a2e90c-publish	mRNA	753610	757192	7462085.00	+	.	ID=he.00g038770.m01-v1.0.a1;Name=he.00g038770.m01;Parent=he.00g038770-v1.0.a1;
JABWEG010000017.1	GenSAS_63493a1a2e90c-publish	exon	753610	753656	.	+	.	ID=he.00g038770.m01.exon01-v1.0.a1;Name=he.00g038770.m01.exon01;Parent=he.00g038770.m01-v1.0.a1;
JABWEG010000017.1	GenSAS_63493a1a2e90c-publish	CDS	753610	753656	.	+	0	ID=he.00g038770.m01.CDS01-v1.0.a1;Name=he.00g038770.m01.CDS01;Parent=he.00g038770.m01-v1.0.a1;
JABWEG010000017.1	GenSAS_63493a1a2e90c-publish	exon	753728	753796	.	+	.	ID=he.00g038770.m01.exon02-v1.0.a1;Name=he.00g038770.m01.exon02;Parent=he.00g038770.m01-v1.0.a1;
JABWEG010000017.1	GenSAS_63493a1a2e90c-publish	CDS	753728	753796	.	+	2	ID=he.00g038770.m01.CDS02-v1.0.a1;Name=he.00g038770.m01.CDS02;Parent=he.00g038770.m01-v1.0.a1;
JABWEG010000017.1	GenSAS_63493a1a2e90c-publish	exon	753844	753961	.	+	.	ID=he.00g038770.m01.exon03-v1.0.a1;Name=he.00g038770.m01.exon03;Parent=he.00g038770.m01-v1.0.a1;
JABWEG010000017.1	GenSAS_63493a1a2e90c-publish	CDS	753844	753961	.	+	2	ID=he.00g038770.m01.CDS03-v1.0.a1;Name=he.00g038770.m01.CDS03;Parent=he.00g038770.m01-v1.0.a1;
JABWEG010000017.1	GenSAS_63493a1a2e90c-publish	exon	754020	754386	.	+	.	ID=he.00g038770.m01.exon04-v1.0.a1;Name=he.00g038770.m01.exon04;Parent=he.00g038770.m01-v1.0.a1;
JABWEG010000017.1	GenSAS_63493a1a2e90c-publish	CDS	754020	754386	.	+	0	ID=he.00g038770.m01.CDS04-v1.0.a1;Name=he.00g038770.m01.CDS04;Parent=he.00g038770.m01-v1.0.a1;
JABWEG010000017.1	GenSAS_63493a1a2e90c-publish	exon	754448	754847	.	+	.	ID=he.00g038770.m01.exon05-v1.0.a1;Name=he.00g038770.m01.exon05;Parent=he.00g038770.m01-v1.0.a1;
JABWEG010000017.1	GenSAS_63493a1a2e90c-publish	CDS	754448	754847	.	+	1	ID=he.00g038770.m01.CDS05-v1.0.a1;Name=he.00g038770.m01.CDS05;Parent=he.00g038770.m01-v1.0.a1;
JABWEG010000017.1	GenSAS_63493a1a2e90c-publish	exon	754898	755307	.	+	.	ID=he.00g038770.m01.exon06-v1.0.a1;Name=he.00g038770.m01.exon06;Parent=he.00g038770.m01-v1.0.a1;
JABWEG010000017.1	GenSAS_63493a1a2e90c-publish	CDS	754898	755307	.	+	2	ID=he.00g038770.m01.CDS06-v1.0.a1;Name=he.00g038770.m01.CDS06;Parent=he.00g038770.m01-v1.0.a1;
JABWEG010000017.1	GenSAS_63493a1a2e90c-publish	exon	755355	755503	.	+	.	ID=he.00g038770.m01.exon07-v1.0.a1;Name=he.00g038770.m01.exon07;Parent=he.00g038770.m01-v1.0.a1;
JABWEG010000017.1	GenSAS_63493a1a2e90c-publish	CDS	755355	755503	.	+	1	ID=he.00g038770.m01.CDS07-v1.0.a1;Name=he.00g038770.m01.CDS07;Parent=he.00g038770.m01-v1.0.a1;
JABWEG010000017.1	GenSAS_63493a1a2e90c-publish	exon	755559	755943	.	+	.	ID=he.00g038770.m01.exon08-v1.0.a1;Name=he.00g038770.m01.exon08;Parent=he.00g038770.m01-v1.0.a1;
JABWEG010000017.1	GenSAS_63493a1a2e90c-publish	CDS	755559	755943	.	+	0	ID=he.00g038770.m01.CDS08-v1.0.a1;Name=he.00g038770.m01.CDS08;Parent=he.00g038770.m01-v1.0.a1;
JABWEG010000017.1	GenSAS_63493a1a2e90c-publish	exon	755994	756042	.	+	.	ID=he.00g038770.m01.exon09-v1.0.a1;Name=he.00g038770.m01.exon09;Parent=he.00g038770.m01-v1.0.a1;
JABWEG010000017.1	GenSAS_63493a1a2e90c-publish	CDS	755994	756042	.	+	1	ID=he.00g038770.m01.CDS09-v1.0.a1;Name=he.00g038770.m01.CDS09;Parent=he.00g038770.m01-v1.0.a1;
JABWEG010000017.1	GenSAS_63493a1a2e90c-publish	exon	756092	756186	.	+	.	ID=he.00g038770.m01.exon10-v1.0.a1;Name=he.00g038770.m01.exon10;Parent=he.00g038770.m01-v1.0.a1;
JABWEG010000017.1	GenSAS_63493a1a2e90c-publish	CDS	756092	756186	.	+	2	ID=he.00g038770.m01.CDS10-v1.0.a1;Name=he.00g038770.m01.CDS10;Parent=he.00g038770.m01-v1.0.a1;
JABWEG010000017.1	GenSAS_63493a1a2e90c-publish	exon	756239	756270	.	+	.	ID=he.00g038770.m01.exon11-v1.0.a1;Name=he.00g038770.m01.exon11;Parent=he.00g038770.m01-v1.0.a1;
JABWEG010000017.1	GenSAS_63493a1a2e90c-publish	CDS	756239	756270	.	+	1	ID=he.00g038770.m01.CDS11-v1.0.a1;Name=he.00g038770.m01.CDS11;Parent=he.00g038770.m01-v1.0.a1;
JABWEG010000017.1	GenSAS_63493a1a2e90c-publish	exon	756378	756893	.	+	.	ID=he.00g038770.m01.exon12-v1.0.a1;Name=he.00g038770.m01.exon12;Parent=he.00g038770.m01-v1.0.a1;
JABWEG010000017.1	GenSAS_63493a1a2e90c-publish	CDS	756378	756893	.	+	0	ID=he.00g038770.m01.CDS12-v1.0.a1;Name=he.00g038770.m01.CDS12;Parent=he.00g038770.m01-v1.0.a1;
JABWEG010000017.1	GenSAS_63493a1a2e90c-publish	exon	756950	757192	.	+	.	ID=he.00g038770.m01.exon13-v1.0.a1;Name=he.00g038770.m01.exon13;Parent=he.00g038770.m01-v1.0.a1;
JABWEG010000017.1	GenSAS_63493a1a2e90c-publish	CDS	756950	757192	.	+	0	ID=he.00g038770.m01.CDS13-v1.0.a1;Name=he.00g038770.m01.CDS13;Parent=he.00g038770.m01-v1.0.a1;
JABWEG010000017.1	GenSAS_63493a1a2e90c-publish	gene	757359	760152	.	-	.	ID=he.00g038780-v1.0.a1;Name=he.00g038780;
JABWEG010000017.1	GenSAS_63493a1a2e90c-publish	mRNA	757359	760152	26380.00	-	.	ID=he.00g038780.m01-v1.0.a1;Name=he.00g038780.m01;Parent=he.00g038780-v1.0.a1;
JABWEG010000017.1	GenSAS_63493a1a2e90c-publish	exon	757359	757504	.	-	.	ID=he.00g038780.m01.exon01-v1.0.a1;Name=he.00g038780.m01.exon01;Parent=he.00g038780.m01-v1.0.a1;
JABWEG010000017.1	GenSAS_63493a1a2e90c-publish	CDS	757359	757504	.	-	1	ID=he.00g038780.m01.CDS01-v1.0.a1;Name=he.00g038780.m01.CDS01;Parent=he.00g038780.m01-v1.0.a1;
JABWEG010000017.1	GenSAS_63493a1a2e90c-publish	exon	757555	757675	.	-	.	ID=he.00g038780.m01.exon02-v1.0.a1;Name=he.00g038780.m01.exon02;Parent=he.00g038780.m01-v1.0.a1;
JABWEG010000017.1	GenSAS_63493a1a2e90c-publish	CDS	757555	757675	.	-	0	ID=he.00g038780.m01.CDS02-v1.0.a1;Name=he.00g038780.m01.CDS02;Parent=he.00g038780.m01-v1.0.a1;
JABWEG010000017.1	GenSAS_63493a1a2e90c-publish	exon	757745	758278	.	-	.	ID=he.00g038780.m01.exon03-v1.0.a1;Name=he.00g038780.m01.exon03;Parent=he.00g038780.m01-v1.0.a1;
JABWEG010000017.1	GenSAS_63493a1a2e90c-publish	CDS	757745	758278	.	-	0	ID=he.00g038780.m01.CDS03-v1.0.a1;Name=he.00g038780.m01.CDS03;Parent=he.00g038780.m01-v1.0.a1;
JABWEG010000017.1	GenSAS_63493a1a2e90c-publish	exon	758330	758487	.	-	.	ID=he.00g038780.m01.exon04-v1.0.a1;Name=he.00g038780.m01.exon04;Parent=he.00g038780.m01-v1.0.a1;
JABWEG010000017.1	GenSAS_63493a1a2e90c-publish	CDS	758330	758487	.	-	1	ID=he.00g038780.m01.CDS04-v1.0.a1;Name=he.00g038780.m01.CDS04;Parent=he.00g038780.m01-v1.0.a1;
JABWEG010000017.1	GenSAS_63493a1a2e90c-publish	exon	758546	758720	.	-	.	ID=he.00g038780.m01.exon05-v1.0.a1;Name=he.00g038780.m01.exon05;Parent=he.00g038780.m01-v1.0.a1;
JABWEG010000017.1	GenSAS_63493a1a2e90c-publish	CDS	758546	758720	.	-	0	ID=he.00g038780.m01.CDS05-v1.0.a1;Name=he.00g038780.m01.CDS05;Parent=he.00g038780.m01-v1.0.a1;
JABWEG010000017.1	GenSAS_63493a1a2e90c-publish	exon	758779	758866	.	-	.	ID=he.00g038780.m01.exon06-v1.0.a1;Name=he.00g038780.m01.exon06;Parent=he.00g038780.m01-v1.0.a1;
JABWEG010000017.1	GenSAS_63493a1a2e90c-publish	CDS	758779	758866	.	-	2	ID=he.00g038780.m01.CDS06-v1.0.a1;Name=he.00g038780.m01.CDS06;Parent=he.00g038780.m01-v1.0.a1;
JABWEG010000017.1	GenSAS_63493a1a2e90c-publish	exon	758922	759010	.	-	.	ID=he.00g038780.m01.exon07-v1.0.a1;Name=he.00g038780.m01.exon07;Parent=he.00g038780.m01-v1.0.a1;
JABWEG010000017.1	GenSAS_63493a1a2e90c-publish	CDS	758922	759010	.	-	0	ID=he.00g038780.m01.CDS07-v1.0.a1;Name=he.00g038780.m01.CDS07;Parent=he.00g038780.m01-v1.0.a1;
JABWEG010000017.1	GenSAS_63493a1a2e90c-publish	exon	759066	759147	.	-	.	ID=he.00g038780.m01.exon08-v1.0.a1;Name=he.00g038780.m01.exon08;Parent=he.00g038780.m01-v1.0.a1;
JABWEG010000017.1	GenSAS_63493a1a2e90c-publish	CDS	759066	759147	.	-	2	ID=he.00g038780.m01.CDS08-v1.0.a1;Name=he.00g038780.m01.CDS08;Parent=he.00g038780.m01-v1.0.a1;
JABWEG010000017.1	GenSAS_63493a1a2e90c-publish	exon	759200	759386	.	-	.	ID=he.00g038780.m01.exon09-v1.0.a1;Name=he.00g038780.m01.exon09;Parent=he.00g038780.m01-v1.0.a1;
JABWEG010000017.1	GenSAS_63493a1a2e90c-publish	CDS	759200	759386	.	-	1	ID=he.00g038780.m01.CDS09-v1.0.a1;Name=he.00g038780.m01.CDS09;Parent=he.00g038780.m01-v1.0.a1;
JABWEG010000017.1	GenSAS_63493a1a2e90c-publish	exon	759440	759551	.	-	.	ID=he.00g038780.m01.exon10-v1.0.a1;Name=he.00g038780.m01.exon10;Parent=he.00g038780.m01-v1.0.a1;
JABWEG010000017.1	GenSAS_63493a1a2e90c-publish	CDS	759440	759551	.	-	0	ID=he.00g038780.m01.CDS10-v1.0.a1;Name=he.00g038780.m01.CDS10;Parent=he.00g038780.m01-v1.0.a1;
JABWEG010000017.1	GenSAS_63493a1a2e90c-publish	exon	759607	759843	.	-	.	ID=he.00g038780.m01.exon11-v1.0.a1;Name=he.00g038780.m01.exon11;Parent=he.00g038780.m01-v1.0.a1;
JABWEG010000017.1	GenSAS_63493a1a2e90c-publish	CDS	759607	759843	.	-	0	ID=he.00g038780.m01.CDS11-v1.0.a1;Name=he.00g038780.m01.CDS11;Parent=he.00g038780.m01-v1.0.a1;
JABWEG010000017.1	GenSAS_63493a1a2e90c-publish	exon	760120	760152	.	-	.	ID=he.00g038780.m01.exon12-v1.0.a1;Name=he.00g038780.m01.exon12;Parent=he.00g038780.m01-v1.0.a1;
JABWEG010000017.1	GenSAS_63493a1a2e90c-publish	CDS	760120	760152	.	-	0	ID=he.00g038780.m01.CDS12-v1.0.a1;Name=he.00g038780.m01.CDS12;Parent=he.00g038780.m01-v1.0.a1;
JABWEG010000017.1	GenSAS_63493a1a2e90c-publish	gene	761168	764205	.	+	.	ID=he.00g038790-v1.0.a1;Name=he.00g038790;
JABWEG010000017.1	GenSAS_63493a1a2e90c-publish	mRNA	761168	764205	1395255.00	+	.	ID=he.00g038790.m01-v1.0.a1;Name=he.00g038790.m01;Parent=he.00g038790-v1.0.a1;
JABWEG010000017.1	GenSAS_63493a1a2e90c-publish	exon	761168	761407	.	+	.	ID=he.00g038790.m01.exon01-v1.0.a1;Name=he.00g038790.m01.exon01;Parent=he.00g038790.m01-v1.0.a1;
JABWEG010000017.1	GenSAS_63493a1a2e90c-publish	CDS	761168	761407	.	+	0	ID=he.00g038790.m01.CDS01-v1.0.a1;Name=he.00g038790.m01.CDS01;Parent=he.00g038790.m01-v1.0.a1;
JABWEG010000017.1	GenSAS_63493a1a2e90c-publish	exon	761463	761697	.	+	.	ID=he.00g038790.m01.exon02-v1.0.a1;Name=he.00g038790.m01.exon02;Parent=he.00g038790.m01-v1.0.a1;
JABWEG010000017.1	GenSAS_63493a1a2e90c-publish	CDS	761463	761697	.	+	0	ID=he.00g038790.m01.CDS02-v1.0.a1;Name=he.00g038790.m01.CDS02;Parent=he.00g038790.m01-v1.0.a1;
JABWEG010000017.1	GenSAS_63493a1a2e90c-publish	exon	761723	761928	.	+	.	ID=he.00g038790.m01.exon03-v1.0.a1;Name=he.00g038790.m01.exon03;Parent=he.00g038790.m01-v1.0.a1;
JABWEG010000017.1	GenSAS_63493a1a2e90c-publish	CDS	761723	761928	.	+	1	ID=he.00g038790.m01.CDS03-v1.0.a1;Name=he.00g038790.m01.CDS03;Parent=he.00g038790.m01-v1.0.a1;
JABWEG010000017.1	GenSAS_63493a1a2e90c-publish	exon	761983	762105	.	+	.	ID=he.00g038790.m01.exon04-v1.0.a1;Name=he.00g038790.m01.exon04;Parent=he.00g038790.m01-v1.0.a1;
JABWEG010000017.1	GenSAS_63493a1a2e90c-publish	CDS	761983	762105	.	+	0	ID=he.00g038790.m01.CDS04-v1.0.a1;Name=he.00g038790.m01.CDS04;Parent=he.00g038790.m01-v1.0.a1;
JABWEG010000017.1	GenSAS_63493a1a2e90c-publish	exon	762158	762294	.	+	.	ID=he.00g038790.m01.exon05-v1.0.a1;Name=he.00g038790.m01.exon05;Parent=he.00g038790.m01-v1.0.a1;
JABWEG010000017.1	GenSAS_63493a1a2e90c-publish	CDS	762158	762294	.	+	0	ID=he.00g038790.m01.CDS05-v1.0.a1;Name=he.00g038790.m01.CDS05;Parent=he.00g038790.m01-v1.0.a1;
JABWEG010000017.1	GenSAS_63493a1a2e90c-publish	exon	762361	762526	.	+	.	ID=he.00g038790.m01.exon06-v1.0.a1;Name=he.00g038790.m01.exon06;Parent=he.00g038790.m01-v1.0.a1;
JABWEG010000017.1	GenSAS_63493a1a2e90c-publish	CDS	762361	762526	.	+	2	ID=he.00g038790.m01.CDS06-v1.0.a1;Name=he.00g038790.m01.CDS06;Parent=he.00g038790.m01-v1.0.a1;
JABWEG010000017.1	GenSAS_63493a1a2e90c-publish	exon	762592	762670	.	+	.	ID=he.00g038790.m01.exon07-v1.0.a1;Name=he.00g038790.m01.exon07;Parent=he.00g038790.m01-v1.0.a1;
JABWEG010000017.1	GenSAS_63493a1a2e90c-publish	CDS	762592	762670	.	+	0	ID=he.00g038790.m01.CDS07-v1.0.a1;Name=he.00g038790.m01.CDS07;Parent=he.00g038790.m01-v1.0.a1;
JABWEG010000017.1	GenSAS_63493a1a2e90c-publish	exon	762727	763218	.	+	.	ID=he.00g038790.m01.exon08-v1.0.a1;Name=he.00g038790.m01.exon08;Parent=he.00g038790.m01-v1.0.a1;
JABWEG010000017.1	GenSAS_63493a1a2e90c-publish	CDS	762727	763218	.	+	1	ID=he.00g038790.m01.CDS08-v1.0.a1;Name=he.00g038790.m01.CDS08;Parent=he.00g038790.m01-v1.0.a1;
JABWEG010000017.1	GenSAS_63493a1a2e90c-publish	exon	763278	763397	.	+	.	ID=he.00g038790.m01.exon09-v1.0.a1;Name=he.00g038790.m01.exon09;Parent=he.00g038790.m01-v1.0.a1;
JABWEG010000017.1	GenSAS_63493a1a2e90c-publish	CDS	763278	763397	.	+	1	ID=he.00g038790.m01.CDS09-v1.0.a1;Name=he.00g038790.m01.CDS09;Parent=he.00g038790.m01-v1.0.a1;
JABWEG010000017.1	GenSAS_63493a1a2e90c-publish	exon	763459	763598	.	+	.	ID=he.00g038790.m01.exon10-v1.0.a1;Name=he.00g038790.m01.exon10;Parent=he.00g038790.m01-v1.0.a1;
JABWEG010000017.1	GenSAS_63493a1a2e90c-publish	CDS	763459	763598	.	+	1	ID=he.00g038790.m01.CDS10-v1.0.a1;Name=he.00g038790.m01.CDS10;Parent=he.00g038790.m01-v1.0.a1;
JABWEG010000017.1	GenSAS_63493a1a2e90c-publish	exon	763656	763853	.	+	.	ID=he.00g038790.m01.exon11-v1.0.a1;Name=he.00g038790.m01.exon11;Parent=he.00g038790.m01-v1.0.a1;
JABWEG010000017.1	GenSAS_63493a1a2e90c-publish	CDS	763656	763853	.	+	0	ID=he.00g038790.m01.CDS11-v1.0.a1;Name=he.00g038790.m01.CDS11;Parent=he.00g038790.m01-v1.0.a1;
JABWEG010000017.1	GenSAS_63493a1a2e90c-publish	exon	763948	763987	.	+	.	ID=he.00g038790.m01.exon12-v1.0.a1;Name=he.00g038790.m01.exon12;Parent=he.00g038790.m01-v1.0.a1;
JABWEG010000017.1	GenSAS_63493a1a2e90c-publish	CDS	763948	763987	.	+	0	ID=he.00g038790.m01.CDS12-v1.0.a1;Name=he.00g038790.m01.CDS12;Parent=he.00g038790.m01-v1.0.a1;
JABWEG010000017.1	GenSAS_63493a1a2e90c-publish	exon	764048	764128	.	+	.	ID=he.00g038790.m01.exon13-v1.0.a1;Name=he.00g038790.m01.exon13;Parent=he.00g038790.m01-v1.0.a1;
JABWEG010000017.1	GenSAS_63493a1a2e90c-publish	CDS	764048	764128	.	+	1	ID=he.00g038790.m01.CDS13-v1.0.a1;Name=he.00g038790.m01.CDS13;Parent=he.00g038790.m01-v1.0.a1;
JABWEG010000017.1	GenSAS_63493a1a2e90c-publish	exon	764186	764205	.	+	.	ID=he.00g038790.m01.exon14-v1.0.a1;Name=he.00g038790.m01.exon14;Parent=he.00g038790.m01-v1.0.a1;
JABWEG010000017.1	GenSAS_63493a1a2e90c-publish	CDS	764186	764205	.	+	1	ID=he.00g038790.m01.CDS14-v1.0.a1;Name=he.00g038790.m01.CDS14;Parent=he.00g038790.m01-v1.0.a1;
JABWEG010000017.1	GenSAS_63493a1a2e90c-publish	gene	764821	767354	.	-	.	ID=he.00g038800-v1.0.a1;Name=he.00g038800;
JABWEG010000017.1	GenSAS_63493a1a2e90c-publish	mRNA	764821	767354	25325.00	-	.	ID=he.00g038800.m01-v1.0.a1;Name=he.00g038800.m01;Parent=he.00g038800-v1.0.a1;
JABWEG010000017.1	GenSAS_63493a1a2e90c-publish	exon	764821	766970	.	-	.	ID=he.00g038800.m01.exon01-v1.0.a1;Name=he.00g038800.m01.exon01;Parent=he.00g038800.m01-v1.0.a1;
JABWEG010000017.1	GenSAS_63493a1a2e90c-publish	CDS	764821	766970	.	-	1	ID=he.00g038800.m01.CDS01-v1.0.a1;Name=he.00g038800.m01.CDS01;Parent=he.00g038800.m01-v1.0.a1;
JABWEG010000017.1	GenSAS_63493a1a2e90c-publish	exon	767026	767208	.	-	.	ID=he.00g038800.m01.exon02-v1.0.a1;Name=he.00g038800.m01.exon02;Parent=he.00g038800.m01-v1.0.a1;
JABWEG010000017.1	GenSAS_63493a1a2e90c-publish	CDS	767026	767208	.	-	1	ID=he.00g038800.m01.CDS02-v1.0.a1;Name=he.00g038800.m01.CDS02;Parent=he.00g038800.m01-v1.0.a1;
JABWEG010000017.1	GenSAS_63493a1a2e90c-publish	exon	767264	767354	.	-	.	ID=he.00g038800.m01.exon03-v1.0.a1;Name=he.00g038800.m01.exon03;Parent=he.00g038800.m01-v1.0.a1;
JABWEG010000017.1	GenSAS_63493a1a2e90c-publish	CDS	767264	767354	.	-	0	ID=he.00g038800.m01.CDS03-v1.0.a1;Name=he.00g038800.m01.CDS03;Parent=he.00g038800.m01-v1.0.a1;
JABWEG010000017.1	GenSAS_63493a1a2e90c-publish	gene	769878	770916	.	-	.	ID=he.00g038810-v1.0.a1;Name=he.00g038810;
JABWEG010000017.1	GenSAS_63493a1a2e90c-publish	mRNA	769878	770916	10375.00	-	.	ID=he.00g038810.m01-v1.0.a1;Name=he.00g038810.m01;Parent=he.00g038810-v1.0.a1;
JABWEG010000017.1	GenSAS_63493a1a2e90c-publish	exon	769878	769955	.	-	.	ID=he.00g038810.m01.exon01-v1.0.a1;Name=he.00g038810.m01.exon01;Parent=he.00g038810.m01-v1.0.a1;
JABWEG010000017.1	GenSAS_63493a1a2e90c-publish	CDS	769878	769955	.	-	0	ID=he.00g038810.m01.CDS01-v1.0.a1;Name=he.00g038810.m01.CDS01;Parent=he.00g038810.m01-v1.0.a1;
JABWEG010000017.1	GenSAS_63493a1a2e90c-publish	exon	770008	770025	.	-	.	ID=he.00g038810.m01.exon02-v1.0.a1;Name=he.00g038810.m01.exon02;Parent=he.00g038810.m01-v1.0.a1;
JABWEG010000017.1	GenSAS_63493a1a2e90c-publish	CDS	770008	770025	.	-	0	ID=he.00g038810.m01.CDS02-v1.0.a1;Name=he.00g038810.m01.CDS02;Parent=he.00g038810.m01-v1.0.a1;
JABWEG010000017.1	GenSAS_63493a1a2e90c-publish	exon	770076	770618	.	-	.	ID=he.00g038810.m01.exon03-v1.0.a1;Name=he.00g038810.m01.exon03;Parent=he.00g038810.m01-v1.0.a1;
JABWEG010000017.1	GenSAS_63493a1a2e90c-publish	CDS	770076	770618	.	-	0	ID=he.00g038810.m01.CDS03-v1.0.a1;Name=he.00g038810.m01.CDS03;Parent=he.00g038810.m01-v1.0.a1;
JABWEG010000017.1	GenSAS_63493a1a2e90c-publish	exon	770666	770792	.	-	.	ID=he.00g038810.m01.exon04-v1.0.a1;Name=he.00g038810.m01.exon04;Parent=he.00g038810.m01-v1.0.a1;
JABWEG010000017.1	GenSAS_63493a1a2e90c-publish	CDS	770666	770792	.	-	2	ID=he.00g038810.m01.CDS04-v1.0.a1;Name=he.00g038810.m01.CDS04;Parent=he.00g038810.m01-v1.0.a1;
JABWEG010000017.1	GenSAS_63493a1a2e90c-publish	exon	770849	770916	.	-	.	ID=he.00g038810.m01.exon05-v1.0.a1;Name=he.00g038810.m01.exon05;Parent=he.00g038810.m01-v1.0.a1;
JABWEG010000017.1	GenSAS_63493a1a2e90c-publish	CDS	770849	770916	.	-	0	ID=he.00g038810.m01.CDS05-v1.0.a1;Name=he.00g038810.m01.CDS05;Parent=he.00g038810.m01-v1.0.a1;
JABWEG010000017.1	GenSAS_63493a1a2e90c-publish	gene	772346	775532	.	+	.	ID=he.00g038820-v1.0.a1;Name=he.00g038820;
JABWEG010000017.1	GenSAS_63493a1a2e90c-publish	mRNA	772346	775532	624675.00	+	.	ID=he.00g038820.m01-v1.0.a1;Name=he.00g038820.m01;Parent=he.00g038820-v1.0.a1;
JABWEG010000017.1	GenSAS_63493a1a2e90c-publish	exon	772346	772464	.	+	.	ID=he.00g038820.m01.exon01-v1.0.a1;Name=he.00g038820.m01.exon01;Parent=he.00g038820.m01-v1.0.a1;
JABWEG010000017.1	GenSAS_63493a1a2e90c-publish	CDS	772346	772464	.	+	0	ID=he.00g038820.m01.CDS01-v1.0.a1;Name=he.00g038820.m01.CDS01;Parent=he.00g038820.m01-v1.0.a1;
JABWEG010000017.1	GenSAS_63493a1a2e90c-publish	exon	772516	772610	.	+	.	ID=he.00g038820.m01.exon02-v1.0.a1;Name=he.00g038820.m01.exon02;Parent=he.00g038820.m01-v1.0.a1;
JABWEG010000017.1	GenSAS_63493a1a2e90c-publish	CDS	772516	772610	.	+	2	ID=he.00g038820.m01.CDS02-v1.0.a1;Name=he.00g038820.m01.CDS02;Parent=he.00g038820.m01-v1.0.a1;
JABWEG010000017.1	GenSAS_63493a1a2e90c-publish	exon	772660	772771	.	+	.	ID=he.00g038820.m01.exon03-v1.0.a1;Name=he.00g038820.m01.exon03;Parent=he.00g038820.m01-v1.0.a1;
JABWEG010000017.1	GenSAS_63493a1a2e90c-publish	CDS	772660	772771	.	+	1	ID=he.00g038820.m01.CDS03-v1.0.a1;Name=he.00g038820.m01.CDS03;Parent=he.00g038820.m01-v1.0.a1;
JABWEG010000017.1	GenSAS_63493a1a2e90c-publish	exon	772822	773003	.	+	.	ID=he.00g038820.m01.exon04-v1.0.a1;Name=he.00g038820.m01.exon04;Parent=he.00g038820.m01-v1.0.a1;
JABWEG010000017.1	GenSAS_63493a1a2e90c-publish	CDS	772822	773003	.	+	2	ID=he.00g038820.m01.CDS04-v1.0.a1;Name=he.00g038820.m01.CDS04;Parent=he.00g038820.m01-v1.0.a1;
JABWEG010000017.1	GenSAS_63493a1a2e90c-publish	exon	773083	773104	.	+	.	ID=he.00g038820.m01.exon05-v1.0.a1;Name=he.00g038820.m01.exon05;Parent=he.00g038820.m01-v1.0.a1;
JABWEG010000017.1	GenSAS_63493a1a2e90c-publish	CDS	773083	773104	.	+	1	ID=he.00g038820.m01.CDS05-v1.0.a1;Name=he.00g038820.m01.CDS05;Parent=he.00g038820.m01-v1.0.a1;
JABWEG010000017.1	GenSAS_63493a1a2e90c-publish	exon	773157	773235	.	+	.	ID=he.00g038820.m01.exon06-v1.0.a1;Name=he.00g038820.m01.exon06;Parent=he.00g038820.m01-v1.0.a1;
JABWEG010000017.1	GenSAS_63493a1a2e90c-publish	CDS	773157	773235	.	+	2	ID=he.00g038820.m01.CDS06-v1.0.a1;Name=he.00g038820.m01.CDS06;Parent=he.00g038820.m01-v1.0.a1;
JABWEG010000017.1	GenSAS_63493a1a2e90c-publish	exon	773326	773445	.	+	.	ID=he.00g038820.m01.exon07-v1.0.a1;Name=he.00g038820.m01.exon07;Parent=he.00g038820.m01-v1.0.a1;
JABWEG010000017.1	GenSAS_63493a1a2e90c-publish	CDS	773326	773445	.	+	0	ID=he.00g038820.m01.CDS07-v1.0.a1;Name=he.00g038820.m01.CDS07;Parent=he.00g038820.m01-v1.0.a1;
JABWEG010000017.1	GenSAS_63493a1a2e90c-publish	exon	773504	773538	.	+	.	ID=he.00g038820.m01.exon08-v1.0.a1;Name=he.00g038820.m01.exon08;Parent=he.00g038820.m01-v1.0.a1;
JABWEG010000017.1	GenSAS_63493a1a2e90c-publish	CDS	773504	773538	.	+	0	ID=he.00g038820.m01.CDS08-v1.0.a1;Name=he.00g038820.m01.CDS08;Parent=he.00g038820.m01-v1.0.a1;
JABWEG010000017.1	GenSAS_63493a1a2e90c-publish	exon	773596	773613	.	+	.	ID=he.00g038820.m01.exon09-v1.0.a1;Name=he.00g038820.m01.exon09;Parent=he.00g038820.m01-v1.0.a1;
JABWEG010000017.1	GenSAS_63493a1a2e90c-publish	CDS	773596	773613	.	+	2	ID=he.00g038820.m01.CDS09-v1.0.a1;Name=he.00g038820.m01.CDS09;Parent=he.00g038820.m01-v1.0.a1;
JABWEG010000017.1	GenSAS_63493a1a2e90c-publish	exon	773672	773686	.	+	.	ID=he.00g038820.m01.exon10-v1.0.a1;Name=he.00g038820.m01.exon10;Parent=he.00g038820.m01-v1.0.a1;
JABWEG010000017.1	GenSAS_63493a1a2e90c-publish	CDS	773672	773686	.	+	2	ID=he.00g038820.m01.CDS10-v1.0.a1;Name=he.00g038820.m01.CDS10;Parent=he.00g038820.m01-v1.0.a1;
JABWEG010000017.1	GenSAS_63493a1a2e90c-publish	exon	773735	773780	.	+	.	ID=he.00g038820.m01.exon11-v1.0.a1;Name=he.00g038820.m01.exon11;Parent=he.00g038820.m01-v1.0.a1;
JABWEG010000017.1	GenSAS_63493a1a2e90c-publish	CDS	773735	773780	.	+	2	ID=he.00g038820.m01.CDS11-v1.0.a1;Name=he.00g038820.m01.CDS11;Parent=he.00g038820.m01-v1.0.a1;
JABWEG010000017.1	GenSAS_63493a1a2e90c-publish	exon	773832	773863	.	+	.	ID=he.00g038820.m01.exon12-v1.0.a1;Name=he.00g038820.m01.exon12;Parent=he.00g038820.m01-v1.0.a1;
JABWEG010000017.1	GenSAS_63493a1a2e90c-publish	CDS	773832	773863	.	+	0	ID=he.00g038820.m01.CDS12-v1.0.a1;Name=he.00g038820.m01.CDS12;Parent=he.00g038820.m01-v1.0.a1;
JABWEG010000017.1	GenSAS_63493a1a2e90c-publish	exon	773921	774002	.	+	.	ID=he.00g038820.m01.exon13-v1.0.a1;Name=he.00g038820.m01.exon13;Parent=he.00g038820.m01-v1.0.a1;
JABWEG010000017.1	GenSAS_63493a1a2e90c-publish	CDS	773921	774002	.	+	2	ID=he.00g038820.m01.CDS13-v1.0.a1;Name=he.00g038820.m01.CDS13;Parent=he.00g038820.m01-v1.0.a1;
JABWEG010000017.1	GenSAS_63493a1a2e90c-publish	exon	774056	774169	.	+	.	ID=he.00g038820.m01.exon14-v1.0.a1;Name=he.00g038820.m01.exon14;Parent=he.00g038820.m01-v1.0.a1;
JABWEG010000017.1	GenSAS_63493a1a2e90c-publish	CDS	774056	774169	.	+	0	ID=he.00g038820.m01.CDS14-v1.0.a1;Name=he.00g038820.m01.CDS14;Parent=he.00g038820.m01-v1.0.a1;
JABWEG010000017.1	GenSAS_63493a1a2e90c-publish	exon	774223	774337	.	+	.	ID=he.00g038820.m01.exon15-v1.0.a1;Name=he.00g038820.m01.exon15;Parent=he.00g038820.m01-v1.0.a1;
JABWEG010000017.1	GenSAS_63493a1a2e90c-publish	CDS	774223	774337	.	+	0	ID=he.00g038820.m01.CDS15-v1.0.a1;Name=he.00g038820.m01.CDS15;Parent=he.00g038820.m01-v1.0.a1;
JABWEG010000017.1	GenSAS_63493a1a2e90c-publish	exon	774391	774525	.	+	.	ID=he.00g038820.m01.exon16-v1.0.a1;Name=he.00g038820.m01.exon16;Parent=he.00g038820.m01-v1.0.a1;
JABWEG010000017.1	GenSAS_63493a1a2e90c-publish	CDS	774391	774525	.	+	1	ID=he.00g038820.m01.CDS16-v1.0.a1;Name=he.00g038820.m01.CDS16;Parent=he.00g038820.m01-v1.0.a1;
JABWEG010000017.1	GenSAS_63493a1a2e90c-publish	exon	774581	774634	.	+	.	ID=he.00g038820.m01.exon17-v1.0.a1;Name=he.00g038820.m01.exon17;Parent=he.00g038820.m01-v1.0.a1;
JABWEG010000017.1	GenSAS_63493a1a2e90c-publish	CDS	774581	774634	.	+	1	ID=he.00g038820.m01.CDS17-v1.0.a1;Name=he.00g038820.m01.CDS17;Parent=he.00g038820.m01-v1.0.a1;
JABWEG010000017.1	GenSAS_63493a1a2e90c-publish	exon	774686	774780	.	+	.	ID=he.00g038820.m01.exon18-v1.0.a1;Name=he.00g038820.m01.exon18;Parent=he.00g038820.m01-v1.0.a1;
JABWEG010000017.1	GenSAS_63493a1a2e90c-publish	CDS	774686	774780	.	+	1	ID=he.00g038820.m01.CDS18-v1.0.a1;Name=he.00g038820.m01.CDS18;Parent=he.00g038820.m01-v1.0.a1;
JABWEG010000017.1	GenSAS_63493a1a2e90c-publish	exon	774836	774890	.	+	.	ID=he.00g038820.m01.exon19-v1.0.a1;Name=he.00g038820.m01.exon19;Parent=he.00g038820.m01-v1.0.a1;
JABWEG010000017.1	GenSAS_63493a1a2e90c-publish	CDS	774836	774890	.	+	0	ID=he.00g038820.m01.CDS19-v1.0.a1;Name=he.00g038820.m01.CDS19;Parent=he.00g038820.m01-v1.0.a1;
JABWEG010000017.1	GenSAS_63493a1a2e90c-publish	exon	774944	775086	.	+	.	ID=he.00g038820.m01.exon20-v1.0.a1;Name=he.00g038820.m01.exon20;Parent=he.00g038820.m01-v1.0.a1;
JABWEG010000017.1	GenSAS_63493a1a2e90c-publish	CDS	774944	775086	.	+	1	ID=he.00g038820.m01.CDS20-v1.0.a1;Name=he.00g038820.m01.CDS20;Parent=he.00g038820.m01-v1.0.a1;
JABWEG010000017.1	GenSAS_63493a1a2e90c-publish	exon	775136	775220	.	+	.	ID=he.00g038820.m01.exon21-v1.0.a1;Name=he.00g038820.m01.exon21;Parent=he.00g038820.m01-v1.0.a1;
JABWEG010000017.1	GenSAS_63493a1a2e90c-publish	CDS	775136	775220	.	+	0	ID=he.00g038820.m01.CDS21-v1.0.a1;Name=he.00g038820.m01.CDS21;Parent=he.00g038820.m01-v1.0.a1;
JABWEG010000017.1	GenSAS_63493a1a2e90c-publish	exon	775273	775349	.	+	.	ID=he.00g038820.m01.exon22-v1.0.a1;Name=he.00g038820.m01.exon22;Parent=he.00g038820.m01-v1.0.a1;
JABWEG010000017.1	GenSAS_63493a1a2e90c-publish	CDS	775273	775349	.	+	1	ID=he.00g038820.m01.CDS22-v1.0.a1;Name=he.00g038820.m01.CDS22;Parent=he.00g038820.m01-v1.0.a1;
JABWEG010000017.1	GenSAS_63493a1a2e90c-publish	exon	775408	775437	.	+	.	ID=he.00g038820.m01.exon23-v1.0.a1;Name=he.00g038820.m01.exon23;Parent=he.00g038820.m01-v1.0.a1;
JABWEG010000017.1	GenSAS_63493a1a2e90c-publish	CDS	775408	775437	.	+	0	ID=he.00g038820.m01.CDS23-v1.0.a1;Name=he.00g038820.m01.CDS23;Parent=he.00g038820.m01-v1.0.a1;
JABWEG010000017.1	GenSAS_63493a1a2e90c-publish	exon	775491	775532	.	+	.	ID=he.00g038820.m01.exon24-v1.0.a1;Name=he.00g038820.m01.exon24;Parent=he.00g038820.m01-v1.0.a1;
JABWEG010000017.1	GenSAS_63493a1a2e90c-publish	CDS	775491	775532	.	+	0	ID=he.00g038820.m01.CDS24-v1.0.a1;Name=he.00g038820.m01.CDS24;Parent=he.00g038820.m01-v1.0.a1;
JABWEG010000017.1	GenSAS_63493a1a2e90c-publish	gene	776623	778192	.	-	.	ID=he.00g038830-v1.0.a1;Name=he.00g038830;
JABWEG010000017.1	GenSAS_63493a1a2e90c-publish	mRNA	776623	778192	15685.00	-	.	ID=he.00g038830.m01-v1.0.a1;Name=he.00g038830.m01;Parent=he.00g038830-v1.0.a1;
JABWEG010000017.1	GenSAS_63493a1a2e90c-publish	exon	776623	776866	.	-	.	ID=he.00g038830.m01.exon01-v1.0.a1;Name=he.00g038830.m01.exon01;Parent=he.00g038830.m01-v1.0.a1;
JABWEG010000017.1	GenSAS_63493a1a2e90c-publish	CDS	776623	776866	.	-	2	ID=he.00g038830.m01.CDS01-v1.0.a1;Name=he.00g038830.m01.CDS01;Parent=he.00g038830.m01-v1.0.a1;
JABWEG010000017.1	GenSAS_63493a1a2e90c-publish	exon	776915	777123	.	-	.	ID=he.00g038830.m01.exon02-v1.0.a1;Name=he.00g038830.m01.exon02;Parent=he.00g038830.m01-v1.0.a1;
JABWEG010000017.1	GenSAS_63493a1a2e90c-publish	CDS	776915	777123	.	-	0	ID=he.00g038830.m01.CDS02-v1.0.a1;Name=he.00g038830.m01.CDS02;Parent=he.00g038830.m01-v1.0.a1;
JABWEG010000017.1	GenSAS_63493a1a2e90c-publish	exon	777187	777374	.	-	.	ID=he.00g038830.m01.exon03-v1.0.a1;Name=he.00g038830.m01.exon03;Parent=he.00g038830.m01-v1.0.a1;
JABWEG010000017.1	GenSAS_63493a1a2e90c-publish	CDS	777187	777374	.	-	1	ID=he.00g038830.m01.CDS03-v1.0.a1;Name=he.00g038830.m01.CDS03;Parent=he.00g038830.m01-v1.0.a1;
JABWEG010000017.1	GenSAS_63493a1a2e90c-publish	exon	777426	777519	.	-	.	ID=he.00g038830.m01.exon04-v1.0.a1;Name=he.00g038830.m01.exon04;Parent=he.00g038830.m01-v1.0.a1;
JABWEG010000017.1	GenSAS_63493a1a2e90c-publish	CDS	777426	777519	.	-	0	ID=he.00g038830.m01.CDS04-v1.0.a1;Name=he.00g038830.m01.CDS04;Parent=he.00g038830.m01-v1.0.a1;
JABWEG010000017.1	GenSAS_63493a1a2e90c-publish	exon	777571	777674	.	-	.	ID=he.00g038830.m01.exon05-v1.0.a1;Name=he.00g038830.m01.exon05;Parent=he.00g038830.m01-v1.0.a1;
JABWEG010000017.1	GenSAS_63493a1a2e90c-publish	CDS	777571	777674	.	-	1	ID=he.00g038830.m01.CDS05-v1.0.a1;Name=he.00g038830.m01.CDS05;Parent=he.00g038830.m01-v1.0.a1;
JABWEG010000017.1	GenSAS_63493a1a2e90c-publish	exon	777725	777768	.	-	.	ID=he.00g038830.m01.exon06-v1.0.a1;Name=he.00g038830.m01.exon06;Parent=he.00g038830.m01-v1.0.a1;
JABWEG010000017.1	GenSAS_63493a1a2e90c-publish	CDS	777725	777768	.	-	2	ID=he.00g038830.m01.CDS06-v1.0.a1;Name=he.00g038830.m01.CDS06;Parent=he.00g038830.m01-v1.0.a1;
JABWEG010000017.1	GenSAS_63493a1a2e90c-publish	exon	777819	777877	.	-	.	ID=he.00g038830.m01.exon07-v1.0.a1;Name=he.00g038830.m01.exon07;Parent=he.00g038830.m01-v1.0.a1;
JABWEG010000017.1	GenSAS_63493a1a2e90c-publish	CDS	777819	777877	.	-	0	ID=he.00g038830.m01.CDS07-v1.0.a1;Name=he.00g038830.m01.CDS07;Parent=he.00g038830.m01-v1.0.a1;
JABWEG010000017.1	GenSAS_63493a1a2e90c-publish	exon	777929	778192	.	-	.	ID=he.00g038830.m01.exon08-v1.0.a1;Name=he.00g038830.m01.exon08;Parent=he.00g038830.m01-v1.0.a1;
JABWEG010000017.1	GenSAS_63493a1a2e90c-publish	CDS	777929	778192	.	-	0	ID=he.00g038830.m01.CDS08-v1.0.a1;Name=he.00g038830.m01.CDS08;Parent=he.00g038830.m01-v1.0.a1;
JABWEG010000017.1	GenSAS_63493a1a2e90c-publish	gene	779865	780467	.	+	.	ID=he.00g038840-v1.0.a1;Name=he.00g038840;
JABWEG010000017.1	GenSAS_63493a1a2e90c-publish	mRNA	779865	780467	6015.00	+	.	ID=he.00g038840.m01-v1.0.a1;Name=he.00g038840.m01;Parent=he.00g038840-v1.0.a1;
JABWEG010000017.1	GenSAS_63493a1a2e90c-publish	exon	779865	780288	.	+	.	ID=he.00g038840.m01.exon01-v1.0.a1;Name=he.00g038840.m01.exon01;Parent=he.00g038840.m01-v1.0.a1;
JABWEG010000017.1	GenSAS_63493a1a2e90c-publish	CDS	779865	780288	.	+	0	ID=he.00g038840.m01.CDS01-v1.0.a1;Name=he.00g038840.m01.CDS01;Parent=he.00g038840.m01-v1.0.a1;
JABWEG010000017.1	GenSAS_63493a1a2e90c-publish	exon	780343	780467	.	+	.	ID=he.00g038840.m01.exon02-v1.0.a1;Name=he.00g038840.m01.exon02;Parent=he.00g038840.m01-v1.0.a1;
JABWEG010000017.1	GenSAS_63493a1a2e90c-publish	CDS	780343	780467	.	+	1	ID=he.00g038840.m01.CDS02-v1.0.a1;Name=he.00g038840.m01.CDS02;Parent=he.00g038840.m01-v1.0.a1;
JABWEG010000017.1	GenSAS_63493a1a2e90c-publish	gene	781083	782360	.	-	.	ID=he.00g038850-v1.0.a1;Name=he.00g038850;
JABWEG010000017.1	GenSAS_63493a1a2e90c-publish	mRNA	781083	782360	12765.00	-	.	ID=he.00g038850.m01-v1.0.a1;Name=he.00g038850.m01;Parent=he.00g038850-v1.0.a1;
JABWEG010000017.1	GenSAS_63493a1a2e90c-publish	exon	781083	781202	.	-	.	ID=he.00g038850.m01.exon01-v1.0.a1;Name=he.00g038850.m01.exon01;Parent=he.00g038850.m01-v1.0.a1;
JABWEG010000017.1	GenSAS_63493a1a2e90c-publish	CDS	781083	781202	.	-	0	ID=he.00g038850.m01.CDS01-v1.0.a1;Name=he.00g038850.m01.CDS01;Parent=he.00g038850.m01-v1.0.a1;
JABWEG010000017.1	GenSAS_63493a1a2e90c-publish	exon	781252	781661	.	-	.	ID=he.00g038850.m01.exon02-v1.0.a1;Name=he.00g038850.m01.exon02;Parent=he.00g038850.m01-v1.0.a1;
JABWEG010000017.1	GenSAS_63493a1a2e90c-publish	CDS	781252	781661	.	-	1	ID=he.00g038850.m01.CDS02-v1.0.a1;Name=he.00g038850.m01.CDS02;Parent=he.00g038850.m01-v1.0.a1;
JABWEG010000017.1	GenSAS_63493a1a2e90c-publish	exon	781726	781800	.	-	.	ID=he.00g038850.m01.exon03-v1.0.a1;Name=he.00g038850.m01.exon03;Parent=he.00g038850.m01-v1.0.a1;
JABWEG010000017.1	GenSAS_63493a1a2e90c-publish	CDS	781726	781800	.	-	1	ID=he.00g038850.m01.CDS03-v1.0.a1;Name=he.00g038850.m01.CDS03;Parent=he.00g038850.m01-v1.0.a1;
JABWEG010000017.1	GenSAS_63493a1a2e90c-publish	exon	781868	782052	.	-	.	ID=he.00g038850.m01.exon04-v1.0.a1;Name=he.00g038850.m01.exon04;Parent=he.00g038850.m01-v1.0.a1;
JABWEG010000017.1	GenSAS_63493a1a2e90c-publish	CDS	781868	782052	.	-	2	ID=he.00g038850.m01.CDS04-v1.0.a1;Name=he.00g038850.m01.CDS04;Parent=he.00g038850.m01-v1.0.a1;
JABWEG010000017.1	GenSAS_63493a1a2e90c-publish	exon	782107	782360	.	-	.	ID=he.00g038850.m01.exon05-v1.0.a1;Name=he.00g038850.m01.exon05;Parent=he.00g038850.m01-v1.0.a1;
JABWEG010000017.1	GenSAS_63493a1a2e90c-publish	CDS	782107	782360	.	-	0	ID=he.00g038850.m01.CDS05-v1.0.a1;Name=he.00g038850.m01.CDS05;Parent=he.00g038850.m01-v1.0.a1;
JABWEG010000017.1	GenSAS_63493a1a2e90c-publish	gene	783300	784694	.	+	.	ID=he.00g038860-v1.0.a1;Name=he.00g038860;
JABWEG010000017.1	GenSAS_63493a1a2e90c-publish	mRNA	783300	784694	11280.00	+	.	ID=he.00g038860.m01-v1.0.a1;Name=he.00g038860.m01;Parent=he.00g038860-v1.0.a1;
JABWEG010000017.1	GenSAS_63493a1a2e90c-publish	exon	783300	783302	.	+	.	ID=he.00g038860.m01.exon01-v1.0.a1;Name=he.00g038860.m01.exon01;Parent=he.00g038860.m01-v1.0.a1;
JABWEG010000017.1	GenSAS_63493a1a2e90c-publish	CDS	783300	783302	.	+	0	ID=he.00g038860.m01.CDS01-v1.0.a1;Name=he.00g038860.m01.CDS01;Parent=he.00g038860.m01-v1.0.a1;
JABWEG010000017.1	GenSAS_63493a1a2e90c-publish	exon	783834	784694	.	+	.	ID=he.00g038860.m01.exon02-v1.0.a1;Name=he.00g038860.m01.exon02;Parent=he.00g038860.m01-v1.0.a1;
JABWEG010000017.1	GenSAS_63493a1a2e90c-publish	CDS	783834	784694	.	+	0	ID=he.00g038860.m01.CDS02-v1.0.a1;Name=he.00g038860.m01.CDS02;Parent=he.00g038860.m01-v1.0.a1;
JABWEG010000017.1	GenSAS_63493a1a2e90c-publish	gene	790667	791252	.	+	.	ID=he.00g038870-v1.0.a1;Name=he.00g038870;
JABWEG010000017.1	GenSAS_63493a1a2e90c-publish	mRNA	790667	791252	14840.00	+	.	ID=he.00g038870.m01-v1.0.a1;Name=he.00g038870.m01;Parent=he.00g038870-v1.0.a1;
JABWEG010000017.1	GenSAS_63493a1a2e90c-publish	exon	790667	790961	.	+	.	ID=he.00g038870.m01.exon01-v1.0.a1;Name=he.00g038870.m01.exon01;Parent=he.00g038870.m01-v1.0.a1;
JABWEG010000017.1	GenSAS_63493a1a2e90c-publish	CDS	790667	790961	.	+	0	ID=he.00g038870.m01.CDS01-v1.0.a1;Name=he.00g038870.m01.CDS01;Parent=he.00g038870.m01-v1.0.a1;
JABWEG010000017.1	GenSAS_63493a1a2e90c-publish	exon	791245	791252	.	+	.	ID=he.00g038870.m01.exon02-v1.0.a1;Name=he.00g038870.m01.exon02;Parent=he.00g038870.m01-v1.0.a1;
JABWEG010000017.1	GenSAS_63493a1a2e90c-publish	CDS	791245	791252	.	+	1	ID=he.00g038870.m01.CDS02-v1.0.a1;Name=he.00g038870.m01.CDS02;Parent=he.00g038870.m01-v1.0.a1;
JABWEG010000017.1	GenSAS_63493a1a2e90c-publish	gene	798561	799457	.	-	.	ID=he.00g038880-v1.0.a1;Name=he.00g038880;
JABWEG010000017.1	GenSAS_63493a1a2e90c-publish	mRNA	798561	799457	8955.00	-	.	ID=he.00g038880.m01-v1.0.a1;Name=he.00g038880.m01;Parent=he.00g038880-v1.0.a1;
JABWEG010000017.1	GenSAS_63493a1a2e90c-publish	exon	798561	798852	.	-	.	ID=he.00g038880.m01.exon01-v1.0.a1;Name=he.00g038880.m01.exon01;Parent=he.00g038880.m01-v1.0.a1;
JABWEG010000017.1	GenSAS_63493a1a2e90c-publish	CDS	798561	798852	.	-	2	ID=he.00g038880.m01.CDS01-v1.0.a1;Name=he.00g038880.m01.CDS01;Parent=he.00g038880.m01-v1.0.a1;
JABWEG010000017.1	GenSAS_63493a1a2e90c-publish	exon	798911	799185	.	-	.	ID=he.00g038880.m01.exon02-v1.0.a1;Name=he.00g038880.m01.exon02;Parent=he.00g038880.m01-v1.0.a1;
JABWEG010000017.1	GenSAS_63493a1a2e90c-publish	CDS	798911	799185	.	-	0	ID=he.00g038880.m01.CDS02-v1.0.a1;Name=he.00g038880.m01.CDS02;Parent=he.00g038880.m01-v1.0.a1;
JABWEG010000017.1	GenSAS_63493a1a2e90c-publish	exon	799240	799257	.	-	.	ID=he.00g038880.m01.exon03-v1.0.a1;Name=he.00g038880.m01.exon03;Parent=he.00g038880.m01-v1.0.a1;
JABWEG010000017.1	GenSAS_63493a1a2e90c-publish	CDS	799240	799257	.	-	0	ID=he.00g038880.m01.CDS03-v1.0.a1;Name=he.00g038880.m01.CDS03;Parent=he.00g038880.m01-v1.0.a1;
JABWEG010000017.1	GenSAS_63493a1a2e90c-publish	exon	799314	799457	.	-	.	ID=he.00g038880.m01.exon04-v1.0.a1;Name=he.00g038880.m01.exon04;Parent=he.00g038880.m01-v1.0.a1;
JABWEG010000017.1	GenSAS_63493a1a2e90c-publish	CDS	799314	799457	.	-	0	ID=he.00g038880.m01.CDS04-v1.0.a1;Name=he.00g038880.m01.CDS04;Parent=he.00g038880.m01-v1.0.a1;
JABWEG010000017.1	GenSAS_63493a1a2e90c-publish	gene	801661	803109	.	+	.	ID=he.00g038890-v1.0.a1;Name=he.00g038890;
JABWEG010000017.1	GenSAS_63493a1a2e90c-publish	mRNA	801661	803109	1268695.00	+	.	ID=he.00g038890.m01-v1.0.a1;Name=he.00g038890.m01;Parent=he.00g038890-v1.0.a1;
JABWEG010000017.1	GenSAS_63493a1a2e90c-publish	exon	801661	801954	.	+	.	ID=he.00g038890.m01.exon01-v1.0.a1;Name=he.00g038890.m01.exon01;Parent=he.00g038890.m01-v1.0.a1;
JABWEG010000017.1	GenSAS_63493a1a2e90c-publish	CDS	801661	801954	.	+	0	ID=he.00g038890.m01.CDS01-v1.0.a1;Name=he.00g038890.m01.CDS01;Parent=he.00g038890.m01-v1.0.a1;
JABWEG010000017.1	GenSAS_63493a1a2e90c-publish	exon	802009	803109	.	+	.	ID=he.00g038890.m01.exon02-v1.0.a1;Name=he.00g038890.m01.exon02;Parent=he.00g038890.m01-v1.0.a1;
JABWEG010000017.1	GenSAS_63493a1a2e90c-publish	CDS	802009	803109	.	+	0	ID=he.00g038890.m01.CDS02-v1.0.a1;Name=he.00g038890.m01.CDS02;Parent=he.00g038890.m01-v1.0.a1;
JABWEG010000017.1	GenSAS_63493a1a2e90c-publish	gene	803220	806792	.	-	.	ID=he.00g038900-v1.0.a1;Name=he.00g038900;
JABWEG010000017.1	GenSAS_63493a1a2e90c-publish	mRNA	803220	806792	35175.00	-	.	ID=he.00g038900.m01-v1.0.a1;Name=he.00g038900.m01;Parent=he.00g038900-v1.0.a1;
JABWEG010000017.1	GenSAS_63493a1a2e90c-publish	exon	803220	803804	.	-	.	ID=he.00g038900.m01.exon01-v1.0.a1;Name=he.00g038900.m01.exon01;Parent=he.00g038900.m01-v1.0.a1;
JABWEG010000017.1	GenSAS_63493a1a2e90c-publish	CDS	803220	803804	.	-	0	ID=he.00g038900.m01.CDS01-v1.0.a1;Name=he.00g038900.m01.CDS01;Parent=he.00g038900.m01-v1.0.a1;
JABWEG010000017.1	GenSAS_63493a1a2e90c-publish	exon	803854	804213	.	-	.	ID=he.00g038900.m01.exon02-v1.0.a1;Name=he.00g038900.m01.exon02;Parent=he.00g038900.m01-v1.0.a1;
JABWEG010000017.1	GenSAS_63493a1a2e90c-publish	CDS	803854	804213	.	-	0	ID=he.00g038900.m01.CDS02-v1.0.a1;Name=he.00g038900.m01.CDS02;Parent=he.00g038900.m01-v1.0.a1;
JABWEG010000017.1	GenSAS_63493a1a2e90c-publish	exon	804267	804664	.	-	.	ID=he.00g038900.m01.exon03-v1.0.a1;Name=he.00g038900.m01.exon03;Parent=he.00g038900.m01-v1.0.a1;
JABWEG010000017.1	GenSAS_63493a1a2e90c-publish	CDS	804267	804664	.	-	1	ID=he.00g038900.m01.CDS03-v1.0.a1;Name=he.00g038900.m01.CDS03;Parent=he.00g038900.m01-v1.0.a1;
JABWEG010000017.1	GenSAS_63493a1a2e90c-publish	exon	804713	804838	.	-	.	ID=he.00g038900.m01.exon04-v1.0.a1;Name=he.00g038900.m01.exon04;Parent=he.00g038900.m01-v1.0.a1;
JABWEG010000017.1	GenSAS_63493a1a2e90c-publish	CDS	804713	804838	.	-	1	ID=he.00g038900.m01.CDS04-v1.0.a1;Name=he.00g038900.m01.CDS04;Parent=he.00g038900.m01-v1.0.a1;
JABWEG010000017.1	GenSAS_63493a1a2e90c-publish	exon	804897	804950	.	-	.	ID=he.00g038900.m01.exon05-v1.0.a1;Name=he.00g038900.m01.exon05;Parent=he.00g038900.m01-v1.0.a1;
JABWEG010000017.1	GenSAS_63493a1a2e90c-publish	CDS	804897	804950	.	-	1	ID=he.00g038900.m01.CDS05-v1.0.a1;Name=he.00g038900.m01.CDS05;Parent=he.00g038900.m01-v1.0.a1;
JABWEG010000017.1	GenSAS_63493a1a2e90c-publish	exon	805002	805085	.	-	.	ID=he.00g038900.m01.exon06-v1.0.a1;Name=he.00g038900.m01.exon06;Parent=he.00g038900.m01-v1.0.a1;
JABWEG010000017.1	GenSAS_63493a1a2e90c-publish	CDS	805002	805085	.	-	1	ID=he.00g038900.m01.CDS06-v1.0.a1;Name=he.00g038900.m01.CDS06;Parent=he.00g038900.m01-v1.0.a1;
JABWEG010000017.1	GenSAS_63493a1a2e90c-publish	exon	805140	805329	.	-	.	ID=he.00g038900.m01.exon07-v1.0.a1;Name=he.00g038900.m01.exon07;Parent=he.00g038900.m01-v1.0.a1;
JABWEG010000017.1	GenSAS_63493a1a2e90c-publish	CDS	805140	805329	.	-	0	ID=he.00g038900.m01.CDS07-v1.0.a1;Name=he.00g038900.m01.CDS07;Parent=he.00g038900.m01-v1.0.a1;
JABWEG010000017.1	GenSAS_63493a1a2e90c-publish	exon	805382	805627	.	-	.	ID=he.00g038900.m01.exon08-v1.0.a1;Name=he.00g038900.m01.exon08;Parent=he.00g038900.m01-v1.0.a1;
JABWEG010000017.1	GenSAS_63493a1a2e90c-publish	CDS	805382	805627	.	-	0	ID=he.00g038900.m01.CDS08-v1.0.a1;Name=he.00g038900.m01.CDS08;Parent=he.00g038900.m01-v1.0.a1;
JABWEG010000017.1	GenSAS_63493a1a2e90c-publish	exon	805680	805853	.	-	.	ID=he.00g038900.m01.exon09-v1.0.a1;Name=he.00g038900.m01.exon09;Parent=he.00g038900.m01-v1.0.a1;
JABWEG010000017.1	GenSAS_63493a1a2e90c-publish	CDS	805680	805853	.	-	0	ID=he.00g038900.m01.CDS09-v1.0.a1;Name=he.00g038900.m01.CDS09;Parent=he.00g038900.m01-v1.0.a1;
JABWEG010000017.1	GenSAS_63493a1a2e90c-publish	exon	805906	806081	.	-	.	ID=he.00g038900.m01.exon10-v1.0.a1;Name=he.00g038900.m01.exon10;Parent=he.00g038900.m01-v1.0.a1;
JABWEG010000017.1	GenSAS_63493a1a2e90c-publish	CDS	805906	806081	.	-	1	ID=he.00g038900.m01.CDS10-v1.0.a1;Name=he.00g038900.m01.CDS10;Parent=he.00g038900.m01-v1.0.a1;
JABWEG010000017.1	GenSAS_63493a1a2e90c-publish	exon	806130	806282	.	-	.	ID=he.00g038900.m01.exon11-v1.0.a1;Name=he.00g038900.m01.exon11;Parent=he.00g038900.m01-v1.0.a1;
JABWEG010000017.1	GenSAS_63493a1a2e90c-publish	CDS	806130	806282	.	-	1	ID=he.00g038900.m01.CDS11-v1.0.a1;Name=he.00g038900.m01.CDS11;Parent=he.00g038900.m01-v1.0.a1;
JABWEG010000017.1	GenSAS_63493a1a2e90c-publish	exon	806339	806473	.	-	.	ID=he.00g038900.m01.exon12-v1.0.a1;Name=he.00g038900.m01.exon12;Parent=he.00g038900.m01-v1.0.a1;
JABWEG010000017.1	GenSAS_63493a1a2e90c-publish	CDS	806339	806473	.	-	1	ID=he.00g038900.m01.CDS12-v1.0.a1;Name=he.00g038900.m01.CDS12;Parent=he.00g038900.m01-v1.0.a1;
JABWEG010000017.1	GenSAS_63493a1a2e90c-publish	exon	806528	806635	.	-	.	ID=he.00g038900.m01.exon13-v1.0.a1;Name=he.00g038900.m01.exon13;Parent=he.00g038900.m01-v1.0.a1;
JABWEG010000017.1	GenSAS_63493a1a2e90c-publish	CDS	806528	806635	.	-	1	ID=he.00g038900.m01.CDS13-v1.0.a1;Name=he.00g038900.m01.CDS13;Parent=he.00g038900.m01-v1.0.a1;
JABWEG010000017.1	GenSAS_63493a1a2e90c-publish	exon	806690	806792	.	-	.	ID=he.00g038900.m01.exon14-v1.0.a1;Name=he.00g038900.m01.exon14;Parent=he.00g038900.m01-v1.0.a1;
JABWEG010000017.1	GenSAS_63493a1a2e90c-publish	CDS	806690	806792	.	-	0	ID=he.00g038900.m01.CDS14-v1.0.a1;Name=he.00g038900.m01.CDS14;Parent=he.00g038900.m01-v1.0.a1;
JABWEG010000017.1	GenSAS_63493a1a2e90c-publish	gene	807362	808452	.	-	.	ID=he.00g038910-v1.0.a1;Name=he.00g038910;
JABWEG010000017.1	GenSAS_63493a1a2e90c-publish	mRNA	807362	808452	10895.00	-	.	ID=he.00g038910.m01-v1.0.a1;Name=he.00g038910.m01;Parent=he.00g038910-v1.0.a1;
JABWEG010000017.1	GenSAS_63493a1a2e90c-publish	exon	807362	807475	.	-	.	ID=he.00g038910.m01.exon01-v1.0.a1;Name=he.00g038910.m01.exon01;Parent=he.00g038910.m01-v1.0.a1;
JABWEG010000017.1	GenSAS_63493a1a2e90c-publish	CDS	807362	807475	.	-	0	ID=he.00g038910.m01.CDS01-v1.0.a1;Name=he.00g038910.m01.CDS01;Parent=he.00g038910.m01-v1.0.a1;
JABWEG010000017.1	GenSAS_63493a1a2e90c-publish	exon	807529	807777	.	-	.	ID=he.00g038910.m01.exon02-v1.0.a1;Name=he.00g038910.m01.exon02;Parent=he.00g038910.m01-v1.0.a1;
JABWEG010000017.1	GenSAS_63493a1a2e90c-publish	CDS	807529	807777	.	-	0	ID=he.00g038910.m01.CDS02-v1.0.a1;Name=he.00g038910.m01.CDS02;Parent=he.00g038910.m01-v1.0.a1;
JABWEG010000017.1	GenSAS_63493a1a2e90c-publish	exon	807831	808274	.	-	.	ID=he.00g038910.m01.exon03-v1.0.a1;Name=he.00g038910.m01.exon03;Parent=he.00g038910.m01-v1.0.a1;
JABWEG010000017.1	GenSAS_63493a1a2e90c-publish	CDS	807831	808274	.	-	0	ID=he.00g038910.m01.CDS03-v1.0.a1;Name=he.00g038910.m01.CDS03;Parent=he.00g038910.m01-v1.0.a1;
JABWEG010000017.1	GenSAS_63493a1a2e90c-publish	exon	808324	808452	.	-	.	ID=he.00g038910.m01.exon04-v1.0.a1;Name=he.00g038910.m01.exon04;Parent=he.00g038910.m01-v1.0.a1;
JABWEG010000017.1	GenSAS_63493a1a2e90c-publish	CDS	808324	808452	.	-	0	ID=he.00g038910.m01.CDS04-v1.0.a1;Name=he.00g038910.m01.CDS04;Parent=he.00g038910.m01-v1.0.a1;
JABWEG010000017.1	GenSAS_63493a1a2e90c-publish	gene	809078	809557	.	-	.	ID=he.00g038920-v1.0.a1;Name=he.00g038920;
JABWEG010000017.1	GenSAS_63493a1a2e90c-publish	mRNA	809078	809557	4785.00	-	.	ID=he.00g038920.m01-v1.0.a1;Name=he.00g038920.m01;Parent=he.00g038920-v1.0.a1;
JABWEG010000017.1	GenSAS_63493a1a2e90c-publish	exon	809078	809215	.	-	.	ID=he.00g038920.m01.exon01-v1.0.a1;Name=he.00g038920.m01.exon01;Parent=he.00g038920.m01-v1.0.a1;
JABWEG010000017.1	GenSAS_63493a1a2e90c-publish	CDS	809078	809215	.	-	0	ID=he.00g038920.m01.CDS01-v1.0.a1;Name=he.00g038920.m01.CDS01;Parent=he.00g038920.m01-v1.0.a1;
JABWEG010000017.1	GenSAS_63493a1a2e90c-publish	exon	809270	809382	.	-	.	ID=he.00g038920.m01.exon02-v1.0.a1;Name=he.00g038920.m01.exon02;Parent=he.00g038920.m01-v1.0.a1;
JABWEG010000017.1	GenSAS_63493a1a2e90c-publish	CDS	809270	809382	.	-	1	ID=he.00g038920.m01.CDS02-v1.0.a1;Name=he.00g038920.m01.CDS02;Parent=he.00g038920.m01-v1.0.a1;
JABWEG010000017.1	GenSAS_63493a1a2e90c-publish	exon	809430	809483	.	-	.	ID=he.00g038920.m01.exon03-v1.0.a1;Name=he.00g038920.m01.exon03;Parent=he.00g038920.m01-v1.0.a1;
JABWEG010000017.1	GenSAS_63493a1a2e90c-publish	CDS	809430	809483	.	-	1	ID=he.00g038920.m01.CDS03-v1.0.a1;Name=he.00g038920.m01.CDS03;Parent=he.00g038920.m01-v1.0.a1;
JABWEG010000017.1	GenSAS_63493a1a2e90c-publish	exon	809539	809557	.	-	.	ID=he.00g038920.m01.exon04-v1.0.a1;Name=he.00g038920.m01.exon04;Parent=he.00g038920.m01-v1.0.a1;
JABWEG010000017.1	GenSAS_63493a1a2e90c-publish	CDS	809539	809557	.	-	0	ID=he.00g038920.m01.CDS04-v1.0.a1;Name=he.00g038920.m01.CDS04;Parent=he.00g038920.m01-v1.0.a1;
JABWEG010000017.1	GenSAS_63493a1a2e90c-publish	gene	809857	811145	.	+	.	ID=he.00g038930-v1.0.a1;Name=he.00g038930;
JABWEG010000017.1	GenSAS_63493a1a2e90c-publish	mRNA	809857	811145	452275.00	+	.	ID=he.00g038930.m01-v1.0.a1;Name=he.00g038930.m01;Parent=he.00g038930-v1.0.a1;
JABWEG010000017.1	GenSAS_63493a1a2e90c-publish	exon	809857	809979	.	+	.	ID=he.00g038930.m01.exon01-v1.0.a1;Name=he.00g038930.m01.exon01;Parent=he.00g038930.m01-v1.0.a1;
JABWEG010000017.1	GenSAS_63493a1a2e90c-publish	CDS	809857	809979	.	+	0	ID=he.00g038930.m01.CDS01-v1.0.a1;Name=he.00g038930.m01.CDS01;Parent=he.00g038930.m01-v1.0.a1;
JABWEG010000017.1	GenSAS_63493a1a2e90c-publish	exon	810047	810167	.	+	.	ID=he.00g038930.m01.exon02-v1.0.a1;Name=he.00g038930.m01.exon02;Parent=he.00g038930.m01-v1.0.a1;
JABWEG010000017.1	GenSAS_63493a1a2e90c-publish	CDS	810047	810167	.	+	0	ID=he.00g038930.m01.CDS02-v1.0.a1;Name=he.00g038930.m01.CDS02;Parent=he.00g038930.m01-v1.0.a1;
JABWEG010000017.1	GenSAS_63493a1a2e90c-publish	exon	810225	810466	.	+	.	ID=he.00g038930.m01.exon03-v1.0.a1;Name=he.00g038930.m01.exon03;Parent=he.00g038930.m01-v1.0.a1;
JABWEG010000017.1	GenSAS_63493a1a2e90c-publish	CDS	810225	810466	.	+	1	ID=he.00g038930.m01.CDS03-v1.0.a1;Name=he.00g038930.m01.CDS03;Parent=he.00g038930.m01-v1.0.a1;
JABWEG010000017.1	GenSAS_63493a1a2e90c-publish	exon	810522	811145	.	+	.	ID=he.00g038930.m01.exon04-v1.0.a1;Name=he.00g038930.m01.exon04;Parent=he.00g038930.m01-v1.0.a1;
JABWEG010000017.1	GenSAS_63493a1a2e90c-publish	CDS	810522	811145	.	+	0	ID=he.00g038930.m01.CDS04-v1.0.a1;Name=he.00g038930.m01.CDS04;Parent=he.00g038930.m01-v1.0.a1;
JABWEG010000017.1	GenSAS_63493a1a2e90c-publish	gene	813035	813242	.	+	.	ID=he.00g038940-v1.0.a1;Name=he.00g038940;
JABWEG010000017.1	GenSAS_63493a1a2e90c-publish	mRNA	813035	813242	1040.00	+	.	ID=he.00g038940.m01-v1.0.a1;Name=he.00g038940.m01;Parent=he.00g038940-v1.0.a1;
JABWEG010000017.1	GenSAS_63493a1a2e90c-publish	exon	813035	813242	.	+	.	ID=he.00g038940.m01.exon01-v1.0.a1;Name=he.00g038940.m01.exon01;Parent=he.00g038940.m01-v1.0.a1;
JABWEG010000017.1	GenSAS_63493a1a2e90c-publish	CDS	813035	813242	.	+	2	ID=he.00g038940.m01.CDS01-v1.0.a1;Name=he.00g038940.m01.CDS01;Parent=he.00g038940.m01-v1.0.a1;
JABWEG010000017.1	GenSAS_63493a1a2e90c-publish	gene	813386	815710	.	-	.	ID=he.00g038950-v1.0.a1;Name=he.00g038950;
JABWEG010000017.1	GenSAS_63493a1a2e90c-publish	mRNA	813386	815710	23025.00	-	.	ID=he.00g038950.m01-v1.0.a1;Name=he.00g038950.m01;Parent=he.00g038950-v1.0.a1;
JABWEG010000017.1	GenSAS_63493a1a2e90c-publish	exon	813386	813514	.	-	.	ID=he.00g038950.m01.exon01-v1.0.a1;Name=he.00g038950.m01.exon01;Parent=he.00g038950.m01-v1.0.a1;
JABWEG010000017.1	GenSAS_63493a1a2e90c-publish	CDS	813386	813514	.	-	0	ID=he.00g038950.m01.CDS01-v1.0.a1;Name=he.00g038950.m01.CDS01;Parent=he.00g038950.m01-v1.0.a1;
JABWEG010000017.1	GenSAS_63493a1a2e90c-publish	exon	813568	813812	.	-	.	ID=he.00g038950.m01.exon02-v1.0.a1;Name=he.00g038950.m01.exon02;Parent=he.00g038950.m01-v1.0.a1;
JABWEG010000017.1	GenSAS_63493a1a2e90c-publish	CDS	813568	813812	.	-	1	ID=he.00g038950.m01.CDS02-v1.0.a1;Name=he.00g038950.m01.CDS02;Parent=he.00g038950.m01-v1.0.a1;
JABWEG010000017.1	GenSAS_63493a1a2e90c-publish	exon	813864	813896	.	-	.	ID=he.00g038950.m01.exon03-v1.0.a1;Name=he.00g038950.m01.exon03;Parent=he.00g038950.m01-v1.0.a1;
JABWEG010000017.1	GenSAS_63493a1a2e90c-publish	CDS	813864	813896	.	-	1	ID=he.00g038950.m01.CDS03-v1.0.a1;Name=he.00g038950.m01.CDS03;Parent=he.00g038950.m01-v1.0.a1;
JABWEG010000017.1	GenSAS_63493a1a2e90c-publish	exon	813949	814023	.	-	.	ID=he.00g038950.m01.exon04-v1.0.a1;Name=he.00g038950.m01.exon04;Parent=he.00g038950.m01-v1.0.a1;
JABWEG010000017.1	GenSAS_63493a1a2e90c-publish	CDS	813949	814023	.	-	1	ID=he.00g038950.m01.CDS04-v1.0.a1;Name=he.00g038950.m01.CDS04;Parent=he.00g038950.m01-v1.0.a1;
JABWEG010000017.1	GenSAS_63493a1a2e90c-publish	exon	814078	814171	.	-	.	ID=he.00g038950.m01.exon05-v1.0.a1;Name=he.00g038950.m01.exon05;Parent=he.00g038950.m01-v1.0.a1;
JABWEG010000017.1	GenSAS_63493a1a2e90c-publish	CDS	814078	814171	.	-	0	ID=he.00g038950.m01.CDS05-v1.0.a1;Name=he.00g038950.m01.CDS05;Parent=he.00g038950.m01-v1.0.a1;
JABWEG010000017.1	GenSAS_63493a1a2e90c-publish	exon	814230	814304	.	-	.	ID=he.00g038950.m01.exon06-v1.0.a1;Name=he.00g038950.m01.exon06;Parent=he.00g038950.m01-v1.0.a1;
JABWEG010000017.1	GenSAS_63493a1a2e90c-publish	CDS	814230	814304	.	-	0	ID=he.00g038950.m01.CDS06-v1.0.a1;Name=he.00g038950.m01.CDS06;Parent=he.00g038950.m01-v1.0.a1;
JABWEG010000017.1	GenSAS_63493a1a2e90c-publish	exon	814354	814477	.	-	.	ID=he.00g038950.m01.exon07-v1.0.a1;Name=he.00g038950.m01.exon07;Parent=he.00g038950.m01-v1.0.a1;
JABWEG010000017.1	GenSAS_63493a1a2e90c-publish	CDS	814354	814477	.	-	2	ID=he.00g038950.m01.CDS07-v1.0.a1;Name=he.00g038950.m01.CDS07;Parent=he.00g038950.m01-v1.0.a1;
JABWEG010000017.1	GenSAS_63493a1a2e90c-publish	exon	814533	814562	.	-	.	ID=he.00g038950.m01.exon08-v1.0.a1;Name=he.00g038950.m01.exon08;Parent=he.00g038950.m01-v1.0.a1;
JABWEG010000017.1	GenSAS_63493a1a2e90c-publish	CDS	814533	814562	.	-	2	ID=he.00g038950.m01.CDS08-v1.0.a1;Name=he.00g038950.m01.CDS08;Parent=he.00g038950.m01-v1.0.a1;
JABWEG010000017.1	GenSAS_63493a1a2e90c-publish	exon	814619	814657	.	-	.	ID=he.00g038950.m01.exon09-v1.0.a1;Name=he.00g038950.m01.exon09;Parent=he.00g038950.m01-v1.0.a1;
JABWEG010000017.1	GenSAS_63493a1a2e90c-publish	CDS	814619	814657	.	-	2	ID=he.00g038950.m01.CDS09-v1.0.a1;Name=he.00g038950.m01.CDS09;Parent=he.00g038950.m01-v1.0.a1;
JABWEG010000017.1	GenSAS_63493a1a2e90c-publish	exon	814714	814796	.	-	.	ID=he.00g038950.m01.exon10-v1.0.a1;Name=he.00g038950.m01.exon10;Parent=he.00g038950.m01-v1.0.a1;
JABWEG010000017.1	GenSAS_63493a1a2e90c-publish	CDS	814714	814796	.	-	0	ID=he.00g038950.m01.CDS10-v1.0.a1;Name=he.00g038950.m01.CDS10;Parent=he.00g038950.m01-v1.0.a1;
JABWEG010000017.1	GenSAS_63493a1a2e90c-publish	exon	814852	814945	.	-	.	ID=he.00g038950.m01.exon11-v1.0.a1;Name=he.00g038950.m01.exon11;Parent=he.00g038950.m01-v1.0.a1;
JABWEG010000017.1	GenSAS_63493a1a2e90c-publish	CDS	814852	814945	.	-	2	ID=he.00g038950.m01.CDS11-v1.0.a1;Name=he.00g038950.m01.CDS11;Parent=he.00g038950.m01-v1.0.a1;
JABWEG010000017.1	GenSAS_63493a1a2e90c-publish	exon	815004	815010	.	-	.	ID=he.00g038950.m01.exon12-v1.0.a1;Name=he.00g038950.m01.exon12;Parent=he.00g038950.m01-v1.0.a1;
JABWEG010000017.1	GenSAS_63493a1a2e90c-publish	CDS	815004	815010	.	-	1	ID=he.00g038950.m01.CDS12-v1.0.a1;Name=he.00g038950.m01.CDS12;Parent=he.00g038950.m01-v1.0.a1;
JABWEG010000017.1	GenSAS_63493a1a2e90c-publish	exon	815072	815148	.	-	.	ID=he.00g038950.m01.exon13-v1.0.a1;Name=he.00g038950.m01.exon13;Parent=he.00g038950.m01-v1.0.a1;
JABWEG010000017.1	GenSAS_63493a1a2e90c-publish	CDS	815072	815148	.	-	2	ID=he.00g038950.m01.CDS13-v1.0.a1;Name=he.00g038950.m01.CDS13;Parent=he.00g038950.m01-v1.0.a1;
JABWEG010000017.1	GenSAS_63493a1a2e90c-publish	exon	815201	815225	.	-	.	ID=he.00g038950.m01.exon14-v1.0.a1;Name=he.00g038950.m01.exon14;Parent=he.00g038950.m01-v1.0.a1;
JABWEG010000017.1	GenSAS_63493a1a2e90c-publish	CDS	815201	815225	.	-	1	ID=he.00g038950.m01.CDS14-v1.0.a1;Name=he.00g038950.m01.CDS14;Parent=he.00g038950.m01-v1.0.a1;
JABWEG010000017.1	GenSAS_63493a1a2e90c-publish	exon	815283	815484	.	-	.	ID=he.00g038950.m01.exon15-v1.0.a1;Name=he.00g038950.m01.exon15;Parent=he.00g038950.m01-v1.0.a1;
JABWEG010000017.1	GenSAS_63493a1a2e90c-publish	CDS	815283	815484	.	-	0	ID=he.00g038950.m01.CDS15-v1.0.a1;Name=he.00g038950.m01.CDS15;Parent=he.00g038950.m01-v1.0.a1;
JABWEG010000017.1	GenSAS_63493a1a2e90c-publish	exon	815534	815710	.	-	.	ID=he.00g038950.m01.exon16-v1.0.a1;Name=he.00g038950.m01.exon16;Parent=he.00g038950.m01-v1.0.a1;
JABWEG010000017.1	GenSAS_63493a1a2e90c-publish	CDS	815534	815710	.	-	0	ID=he.00g038950.m01.CDS16-v1.0.a1;Name=he.00g038950.m01.CDS16;Parent=he.00g038950.m01-v1.0.a1;
JABWEG010000017.1	GenSAS_63493a1a2e90c-publish	gene	816480	818546	.	-	.	ID=he.00g038960-v1.0.a1;Name=he.00g038960;
JABWEG010000017.1	GenSAS_63493a1a2e90c-publish	mRNA	816480	818546	19755.00	-	.	ID=he.00g038960.m01-v1.0.a1;Name=he.00g038960.m01;Parent=he.00g038960-v1.0.a1;
JABWEG010000017.1	GenSAS_63493a1a2e90c-publish	exon	816480	818485	.	-	.	ID=he.00g038960.m01.exon01-v1.0.a1;Name=he.00g038960.m01.exon01;Parent=he.00g038960.m01-v1.0.a1;
JABWEG010000017.1	GenSAS_63493a1a2e90c-publish	CDS	816480	818485	.	-	1	ID=he.00g038960.m01.CDS01-v1.0.a1;Name=he.00g038960.m01.CDS01;Parent=he.00g038960.m01-v1.0.a1;
JABWEG010000017.1	GenSAS_63493a1a2e90c-publish	exon	818537	818546	.	-	.	ID=he.00g038960.m01.exon02-v1.0.a1;Name=he.00g038960.m01.exon02;Parent=he.00g038960.m01-v1.0.a1;
JABWEG010000017.1	GenSAS_63493a1a2e90c-publish	CDS	818537	818546	.	-	0	ID=he.00g038960.m01.CDS02-v1.0.a1;Name=he.00g038960.m01.CDS02;Parent=he.00g038960.m01-v1.0.a1;
JABWEG010000017.1	GenSAS_63493a1a2e90c-publish	gene	818982	823211	.	-	.	ID=he.00g038970-v1.0.a1;Name=he.00g038970;
JABWEG010000017.1	GenSAS_63493a1a2e90c-publish	mRNA	818982	823211	41925.00	-	.	ID=he.00g038970.m01-v1.0.a1;Name=he.00g038970.m01;Parent=he.00g038970-v1.0.a1;
JABWEG010000017.1	GenSAS_63493a1a2e90c-publish	exon	818982	819148	.	-	.	ID=he.00g038970.m01.exon01-v1.0.a1;Name=he.00g038970.m01.exon01;Parent=he.00g038970.m01-v1.0.a1;
JABWEG010000017.1	GenSAS_63493a1a2e90c-publish	CDS	818982	819148	.	-	1	ID=he.00g038970.m01.CDS01-v1.0.a1;Name=he.00g038970.m01.CDS01;Parent=he.00g038970.m01-v1.0.a1;
JABWEG010000017.1	GenSAS_63493a1a2e90c-publish	exon	819199	819388	.	-	.	ID=he.00g038970.m01.exon02-v1.0.a1;Name=he.00g038970.m01.exon02;Parent=he.00g038970.m01-v1.0.a1;
JABWEG010000017.1	GenSAS_63493a1a2e90c-publish	CDS	819199	819388	.	-	0	ID=he.00g038970.m01.CDS02-v1.0.a1;Name=he.00g038970.m01.CDS02;Parent=he.00g038970.m01-v1.0.a1;
JABWEG010000017.1	GenSAS_63493a1a2e90c-publish	exon	819449	819780	.	-	.	ID=he.00g038970.m01.exon03-v1.0.a1;Name=he.00g038970.m01.exon03;Parent=he.00g038970.m01-v1.0.a1;
JABWEG010000017.1	GenSAS_63493a1a2e90c-publish	CDS	819449	819780	.	-	1	ID=he.00g038970.m01.CDS03-v1.0.a1;Name=he.00g038970.m01.CDS03;Parent=he.00g038970.m01-v1.0.a1;
JABWEG010000017.1	GenSAS_63493a1a2e90c-publish	exon	819831	819968	.	-	.	ID=he.00g038970.m01.exon04-v1.0.a1;Name=he.00g038970.m01.exon04;Parent=he.00g038970.m01-v1.0.a1;
JABWEG010000017.1	GenSAS_63493a1a2e90c-publish	CDS	819831	819968	.	-	1	ID=he.00g038970.m01.CDS04-v1.0.a1;Name=he.00g038970.m01.CDS04;Parent=he.00g038970.m01-v1.0.a1;
JABWEG010000017.1	GenSAS_63493a1a2e90c-publish	exon	820018	820048	.	-	.	ID=he.00g038970.m01.exon05-v1.0.a1;Name=he.00g038970.m01.exon05;Parent=he.00g038970.m01-v1.0.a1;
JABWEG010000017.1	GenSAS_63493a1a2e90c-publish	CDS	820018	820048	.	-	0	ID=he.00g038970.m01.CDS05-v1.0.a1;Name=he.00g038970.m01.CDS05;Parent=he.00g038970.m01-v1.0.a1;
JABWEG010000017.1	GenSAS_63493a1a2e90c-publish	exon	820105	821504	.	-	.	ID=he.00g038970.m01.exon06-v1.0.a1;Name=he.00g038970.m01.exon06;Parent=he.00g038970.m01-v1.0.a1;
JABWEG010000017.1	GenSAS_63493a1a2e90c-publish	CDS	820105	821504	.	-	1	ID=he.00g038970.m01.CDS06-v1.0.a1;Name=he.00g038970.m01.CDS06;Parent=he.00g038970.m01-v1.0.a1;
JABWEG010000017.1	GenSAS_63493a1a2e90c-publish	exon	821552	822191	.	-	.	ID=he.00g038970.m01.exon07-v1.0.a1;Name=he.00g038970.m01.exon07;Parent=he.00g038970.m01-v1.0.a1;
JABWEG010000017.1	GenSAS_63493a1a2e90c-publish	CDS	821552	822191	.	-	0	ID=he.00g038970.m01.CDS07-v1.0.a1;Name=he.00g038970.m01.CDS07;Parent=he.00g038970.m01-v1.0.a1;
JABWEG010000017.1	GenSAS_63493a1a2e90c-publish	exon	822291	822461	.	-	.	ID=he.00g038970.m01.exon08-v1.0.a1;Name=he.00g038970.m01.exon08;Parent=he.00g038970.m01-v1.0.a1;
JABWEG010000017.1	GenSAS_63493a1a2e90c-publish	CDS	822291	822461	.	-	0	ID=he.00g038970.m01.CDS08-v1.0.a1;Name=he.00g038970.m01.CDS08;Parent=he.00g038970.m01-v1.0.a1;
JABWEG010000017.1	GenSAS_63493a1a2e90c-publish	exon	822690	822945	.	-	.	ID=he.00g038970.m01.exon09-v1.0.a1;Name=he.00g038970.m01.exon09;Parent=he.00g038970.m01-v1.0.a1;
JABWEG010000017.1	GenSAS_63493a1a2e90c-publish	CDS	822690	822945	.	-	2	ID=he.00g038970.m01.CDS09-v1.0.a1;Name=he.00g038970.m01.CDS09;Parent=he.00g038970.m01-v1.0.a1;
JABWEG010000017.1	GenSAS_63493a1a2e90c-publish	exon	823003	823211	.	-	.	ID=he.00g038970.m01.exon10-v1.0.a1;Name=he.00g038970.m01.exon10;Parent=he.00g038970.m01-v1.0.a1;
JABWEG010000017.1	GenSAS_63493a1a2e90c-publish	CDS	823003	823211	.	-	0	ID=he.00g038970.m01.CDS10-v1.0.a1;Name=he.00g038970.m01.CDS10;Parent=he.00g038970.m01-v1.0.a1;
JABWEG010000017.1	GenSAS_63493a1a2e90c-publish	gene	827259	829380	.	+	.	ID=he.00g038980-v1.0.a1;Name=he.00g038980;
JABWEG010000017.1	GenSAS_63493a1a2e90c-publish	mRNA	827259	829380	223255.00	+	.	ID=he.00g038980.m01-v1.0.a1;Name=he.00g038980.m01;Parent=he.00g038980-v1.0.a1;
JABWEG010000017.1	GenSAS_63493a1a2e90c-publish	exon	827259	827342	.	+	.	ID=he.00g038980.m01.exon01-v1.0.a1;Name=he.00g038980.m01.exon01;Parent=he.00g038980.m01-v1.0.a1;
JABWEG010000017.1	GenSAS_63493a1a2e90c-publish	CDS	827259	827342	.	+	0	ID=he.00g038980.m01.CDS01-v1.0.a1;Name=he.00g038980.m01.CDS01;Parent=he.00g038980.m01-v1.0.a1;
JABWEG010000017.1	GenSAS_63493a1a2e90c-publish	exon	827396	827420	.	+	.	ID=he.00g038980.m01.exon02-v1.0.a1;Name=he.00g038980.m01.exon02;Parent=he.00g038980.m01-v1.0.a1;
JABWEG010000017.1	GenSAS_63493a1a2e90c-publish	CDS	827396	827420	.	+	0	ID=he.00g038980.m01.CDS02-v1.0.a1;Name=he.00g038980.m01.CDS02;Parent=he.00g038980.m01-v1.0.a1;
JABWEG010000017.1	GenSAS_63493a1a2e90c-publish	exon	827489	828145	.	+	.	ID=he.00g038980.m01.exon03-v1.0.a1;Name=he.00g038980.m01.exon03;Parent=he.00g038980.m01-v1.0.a1;
JABWEG010000017.1	GenSAS_63493a1a2e90c-publish	CDS	827489	828145	.	+	1	ID=he.00g038980.m01.CDS03-v1.0.a1;Name=he.00g038980.m01.CDS03;Parent=he.00g038980.m01-v1.0.a1;
JABWEG010000017.1	GenSAS_63493a1a2e90c-publish	exon	828210	828591	.	+	.	ID=he.00g038980.m01.exon04-v1.0.a1;Name=he.00g038980.m01.exon04;Parent=he.00g038980.m01-v1.0.a1;
JABWEG010000017.1	GenSAS_63493a1a2e90c-publish	CDS	828210	828591	.	+	1	ID=he.00g038980.m01.CDS04-v1.0.a1;Name=he.00g038980.m01.CDS04;Parent=he.00g038980.m01-v1.0.a1;
JABWEG010000017.1	GenSAS_63493a1a2e90c-publish	exon	828652	828937	.	+	.	ID=he.00g038980.m01.exon05-v1.0.a1;Name=he.00g038980.m01.exon05;Parent=he.00g038980.m01-v1.0.a1;
JABWEG010000017.1	GenSAS_63493a1a2e90c-publish	CDS	828652	828937	.	+	2	ID=he.00g038980.m01.CDS05-v1.0.a1;Name=he.00g038980.m01.CDS05;Parent=he.00g038980.m01-v1.0.a1;
JABWEG010000017.1	GenSAS_63493a1a2e90c-publish	exon	828994	829380	.	+	.	ID=he.00g038980.m01.exon06-v1.0.a1;Name=he.00g038980.m01.exon06;Parent=he.00g038980.m01-v1.0.a1;
JABWEG010000017.1	GenSAS_63493a1a2e90c-publish	CDS	828994	829380	.	+	0	ID=he.00g038980.m01.CDS06-v1.0.a1;Name=he.00g038980.m01.CDS06;Parent=he.00g038980.m01-v1.0.a1;
JABWEG010000017.1	GenSAS_63493a1a2e90c-publish	gene	829776	830881	.	-	.	ID=he.00g038990-v1.0.a1;Name=he.00g038990;
JABWEG010000017.1	GenSAS_63493a1a2e90c-publish	mRNA	829776	830881	11045.00	-	.	ID=he.00g038990.m01-v1.0.a1;Name=he.00g038990.m01;Parent=he.00g038990-v1.0.a1;
JABWEG010000017.1	GenSAS_63493a1a2e90c-publish	exon	829776	829920	.	-	.	ID=he.00g038990.m01.exon01-v1.0.a1;Name=he.00g038990.m01.exon01;Parent=he.00g038990.m01-v1.0.a1;
JABWEG010000017.1	GenSAS_63493a1a2e90c-publish	CDS	829776	829920	.	-	2	ID=he.00g038990.m01.CDS01-v1.0.a1;Name=he.00g038990.m01.CDS01;Parent=he.00g038990.m01-v1.0.a1;
JABWEG010000017.1	GenSAS_63493a1a2e90c-publish	exon	830016	830152	.	-	.	ID=he.00g038990.m01.exon02-v1.0.a1;Name=he.00g038990.m01.exon02;Parent=he.00g038990.m01-v1.0.a1;
JABWEG010000017.1	GenSAS_63493a1a2e90c-publish	CDS	830016	830152	.	-	0	ID=he.00g038990.m01.CDS02-v1.0.a1;Name=he.00g038990.m01.CDS02;Parent=he.00g038990.m01-v1.0.a1;
JABWEG010000017.1	GenSAS_63493a1a2e90c-publish	exon	830208	830278	.	-	.	ID=he.00g038990.m01.exon03-v1.0.a1;Name=he.00g038990.m01.exon03;Parent=he.00g038990.m01-v1.0.a1;
JABWEG010000017.1	GenSAS_63493a1a2e90c-publish	CDS	830208	830278	.	-	1	ID=he.00g038990.m01.CDS03-v1.0.a1;Name=he.00g038990.m01.CDS03;Parent=he.00g038990.m01-v1.0.a1;
JABWEG010000017.1	GenSAS_63493a1a2e90c-publish	exon	830374	830514	.	-	.	ID=he.00g038990.m01.exon04-v1.0.a1;Name=he.00g038990.m01.exon04;Parent=he.00g038990.m01-v1.0.a1;
JABWEG010000017.1	GenSAS_63493a1a2e90c-publish	CDS	830374	830514	.	-	1	ID=he.00g038990.m01.CDS04-v1.0.a1;Name=he.00g038990.m01.CDS04;Parent=he.00g038990.m01-v1.0.a1;
JABWEG010000017.1	GenSAS_63493a1a2e90c-publish	exon	830575	830698	.	-	.	ID=he.00g038990.m01.exon05-v1.0.a1;Name=he.00g038990.m01.exon05;Parent=he.00g038990.m01-v1.0.a1;
JABWEG010000017.1	GenSAS_63493a1a2e90c-publish	CDS	830575	830698	.	-	0	ID=he.00g038990.m01.CDS05-v1.0.a1;Name=he.00g038990.m01.CDS05;Parent=he.00g038990.m01-v1.0.a1;
JABWEG010000017.1	GenSAS_63493a1a2e90c-publish	exon	830752	830783	.	-	.	ID=he.00g038990.m01.exon06-v1.0.a1;Name=he.00g038990.m01.exon06;Parent=he.00g038990.m01-v1.0.a1;
JABWEG010000017.1	GenSAS_63493a1a2e90c-publish	CDS	830752	830783	.	-	1	ID=he.00g038990.m01.CDS06-v1.0.a1;Name=he.00g038990.m01.CDS06;Parent=he.00g038990.m01-v1.0.a1;
JABWEG010000017.1	GenSAS_63493a1a2e90c-publish	exon	830836	830881	.	-	.	ID=he.00g038990.m01.exon07-v1.0.a1;Name=he.00g038990.m01.exon07;Parent=he.00g038990.m01-v1.0.a1;
JABWEG010000017.1	GenSAS_63493a1a2e90c-publish	CDS	830836	830881	.	-	0	ID=he.00g038990.m01.CDS07-v1.0.a1;Name=he.00g038990.m01.CDS07;Parent=he.00g038990.m01-v1.0.a1;
JABWEG010000017.1	GenSAS_63493a1a2e90c-publish	gene	831081	832320	.	+	.	ID=he.00g039000-v1.0.a1;Name=he.00g039000;
JABWEG010000017.1	GenSAS_63493a1a2e90c-publish	mRNA	831081	832320	5581405.00	+	.	ID=he.00g039000.m01-v1.0.a1;Name=he.00g039000.m01;Parent=he.00g039000-v1.0.a1;
JABWEG010000017.1	GenSAS_63493a1a2e90c-publish	exon	831081	831209	.	+	.	ID=he.00g039000.m01.exon01-v1.0.a1;Name=he.00g039000.m01.exon01;Parent=he.00g039000.m01-v1.0.a1;
JABWEG010000017.1	GenSAS_63493a1a2e90c-publish	CDS	831081	831209	.	+	0	ID=he.00g039000.m01.CDS01-v1.0.a1;Name=he.00g039000.m01.CDS01;Parent=he.00g039000.m01-v1.0.a1;
JABWEG010000017.1	GenSAS_63493a1a2e90c-publish	exon	831267	831345	.	+	.	ID=he.00g039000.m01.exon02-v1.0.a1;Name=he.00g039000.m01.exon02;Parent=he.00g039000.m01-v1.0.a1;
JABWEG010000017.1	GenSAS_63493a1a2e90c-publish	CDS	831267	831345	.	+	0	ID=he.00g039000.m01.CDS02-v1.0.a1;Name=he.00g039000.m01.CDS02;Parent=he.00g039000.m01-v1.0.a1;
JABWEG010000017.1	GenSAS_63493a1a2e90c-publish	exon	831392	831537	.	+	.	ID=he.00g039000.m01.exon03-v1.0.a1;Name=he.00g039000.m01.exon03;Parent=he.00g039000.m01-v1.0.a1;
JABWEG010000017.1	GenSAS_63493a1a2e90c-publish	CDS	831392	831537	.	+	1	ID=he.00g039000.m01.CDS03-v1.0.a1;Name=he.00g039000.m01.CDS03;Parent=he.00g039000.m01-v1.0.a1;
JABWEG010000017.1	GenSAS_63493a1a2e90c-publish	exon	831585	831648	.	+	.	ID=he.00g039000.m01.exon04-v1.0.a1;Name=he.00g039000.m01.exon04;Parent=he.00g039000.m01-v1.0.a1;
JABWEG010000017.1	GenSAS_63493a1a2e90c-publish	CDS	831585	831648	.	+	0	ID=he.00g039000.m01.CDS04-v1.0.a1;Name=he.00g039000.m01.CDS04;Parent=he.00g039000.m01-v1.0.a1;
JABWEG010000017.1	GenSAS_63493a1a2e90c-publish	exon	831698	832320	.	+	.	ID=he.00g039000.m01.exon05-v1.0.a1;Name=he.00g039000.m01.exon05;Parent=he.00g039000.m01-v1.0.a1;
JABWEG010000017.1	GenSAS_63493a1a2e90c-publish	CDS	831698	832320	.	+	1	ID=he.00g039000.m01.CDS05-v1.0.a1;Name=he.00g039000.m01.CDS05;Parent=he.00g039000.m01-v1.0.a1;
JABWEG010000017.1	GenSAS_63493a1a2e90c-publish	gene	832410	833798	.	-	.	ID=he.00g039010-v1.0.a1;Name=he.00g039010;
JABWEG010000017.1	GenSAS_63493a1a2e90c-publish	mRNA	832410	833798	13875.00	-	.	ID=he.00g039010.m01-v1.0.a1;Name=he.00g039010.m01;Parent=he.00g039010-v1.0.a1;
JABWEG010000017.1	GenSAS_63493a1a2e90c-publish	exon	832410	833485	.	-	.	ID=he.00g039010.m01.exon01-v1.0.a1;Name=he.00g039010.m01.exon01;Parent=he.00g039010.m01-v1.0.a1;
JABWEG010000017.1	GenSAS_63493a1a2e90c-publish	CDS	832410	833485	.	-	1	ID=he.00g039010.m01.CDS01-v1.0.a1;Name=he.00g039010.m01.CDS01;Parent=he.00g039010.m01-v1.0.a1;
JABWEG010000017.1	GenSAS_63493a1a2e90c-publish	exon	833621	833798	.	-	.	ID=he.00g039010.m01.exon02-v1.0.a1;Name=he.00g039010.m01.exon02;Parent=he.00g039010.m01-v1.0.a1;
JABWEG010000017.1	GenSAS_63493a1a2e90c-publish	CDS	833621	833798	.	-	0	ID=he.00g039010.m01.CDS02-v1.0.a1;Name=he.00g039010.m01.CDS02;Parent=he.00g039010.m01-v1.0.a1;
JABWEG010000017.1	GenSAS_63493a1a2e90c-publish	gene	835121	840408	.	-	.	ID=he.00g039020-v1.0.a1;Name=he.00g039020;
JABWEG010000017.1	GenSAS_63493a1a2e90c-publish	mRNA	835121	840408	51975.00	-	.	ID=he.00g039020.m01-v1.0.a1;Name=he.00g039020.m01;Parent=he.00g039020-v1.0.a1;
JABWEG010000017.1	GenSAS_63493a1a2e90c-publish	exon	835121	835190	.	-	.	ID=he.00g039020.m01.exon01-v1.0.a1;Name=he.00g039020.m01.exon01;Parent=he.00g039020.m01-v1.0.a1;
JABWEG010000017.1	GenSAS_63493a1a2e90c-publish	CDS	835121	835190	.	-	2	ID=he.00g039020.m01.CDS01-v1.0.a1;Name=he.00g039020.m01.CDS01;Parent=he.00g039020.m01-v1.0.a1;
JABWEG010000017.1	GenSAS_63493a1a2e90c-publish	exon	835249	835436	.	-	.	ID=he.00g039020.m01.exon02-v1.0.a1;Name=he.00g039020.m01.exon02;Parent=he.00g039020.m01-v1.0.a1;
JABWEG010000017.1	GenSAS_63493a1a2e90c-publish	CDS	835249	835436	.	-	0	ID=he.00g039020.m01.CDS02-v1.0.a1;Name=he.00g039020.m01.CDS02;Parent=he.00g039020.m01-v1.0.a1;
JABWEG010000017.1	GenSAS_63493a1a2e90c-publish	exon	835493	835665	.	-	.	ID=he.00g039020.m01.exon03-v1.0.a1;Name=he.00g039020.m01.exon03;Parent=he.00g039020.m01-v1.0.a1;
JABWEG010000017.1	GenSAS_63493a1a2e90c-publish	CDS	835493	835665	.	-	1	ID=he.00g039020.m01.CDS03-v1.0.a1;Name=he.00g039020.m01.CDS03;Parent=he.00g039020.m01-v1.0.a1;
JABWEG010000017.1	GenSAS_63493a1a2e90c-publish	exon	835722	835845	.	-	.	ID=he.00g039020.m01.exon04-v1.0.a1;Name=he.00g039020.m01.exon04;Parent=he.00g039020.m01-v1.0.a1;
JABWEG010000017.1	GenSAS_63493a1a2e90c-publish	CDS	835722	835845	.	-	0	ID=he.00g039020.m01.CDS04-v1.0.a1;Name=he.00g039020.m01.CDS04;Parent=he.00g039020.m01-v1.0.a1;
JABWEG010000017.1	GenSAS_63493a1a2e90c-publish	exon	835899	836009	.	-	.	ID=he.00g039020.m01.exon05-v1.0.a1;Name=he.00g039020.m01.exon05;Parent=he.00g039020.m01-v1.0.a1;
JABWEG010000017.1	GenSAS_63493a1a2e90c-publish	CDS	835899	836009	.	-	0	ID=he.00g039020.m01.CDS05-v1.0.a1;Name=he.00g039020.m01.CDS05;Parent=he.00g039020.m01-v1.0.a1;
JABWEG010000017.1	GenSAS_63493a1a2e90c-publish	exon	836064	836132	.	-	.	ID=he.00g039020.m01.exon06-v1.0.a1;Name=he.00g039020.m01.exon06;Parent=he.00g039020.m01-v1.0.a1;
JABWEG010000017.1	GenSAS_63493a1a2e90c-publish	CDS	836064	836132	.	-	0	ID=he.00g039020.m01.CDS06-v1.0.a1;Name=he.00g039020.m01.CDS06;Parent=he.00g039020.m01-v1.0.a1;
JABWEG010000017.1	GenSAS_63493a1a2e90c-publish	exon	836182	836268	.	-	.	ID=he.00g039020.m01.exon07-v1.0.a1;Name=he.00g039020.m01.exon07;Parent=he.00g039020.m01-v1.0.a1;
JABWEG010000017.1	GenSAS_63493a1a2e90c-publish	CDS	836182	836268	.	-	0	ID=he.00g039020.m01.CDS07-v1.0.a1;Name=he.00g039020.m01.CDS07;Parent=he.00g039020.m01-v1.0.a1;
JABWEG010000017.1	GenSAS_63493a1a2e90c-publish	exon	836324	836571	.	-	.	ID=he.00g039020.m01.exon08-v1.0.a1;Name=he.00g039020.m01.exon08;Parent=he.00g039020.m01-v1.0.a1;
JABWEG010000017.1	GenSAS_63493a1a2e90c-publish	CDS	836324	836571	.	-	1	ID=he.00g039020.m01.CDS08-v1.0.a1;Name=he.00g039020.m01.CDS08;Parent=he.00g039020.m01-v1.0.a1;
JABWEG010000017.1	GenSAS_63493a1a2e90c-publish	exon	836628	836735	.	-	.	ID=he.00g039020.m01.exon09-v1.0.a1;Name=he.00g039020.m01.exon09;Parent=he.00g039020.m01-v1.0.a1;
JABWEG010000017.1	GenSAS_63493a1a2e90c-publish	CDS	836628	836735	.	-	1	ID=he.00g039020.m01.CDS09-v1.0.a1;Name=he.00g039020.m01.CDS09;Parent=he.00g039020.m01-v1.0.a1;
JABWEG010000017.1	GenSAS_63493a1a2e90c-publish	exon	836790	837036	.	-	.	ID=he.00g039020.m01.exon10-v1.0.a1;Name=he.00g039020.m01.exon10;Parent=he.00g039020.m01-v1.0.a1;
JABWEG010000017.1	GenSAS_63493a1a2e90c-publish	CDS	836790	837036	.	-	0	ID=he.00g039020.m01.CDS10-v1.0.a1;Name=he.00g039020.m01.CDS10;Parent=he.00g039020.m01-v1.0.a1;
JABWEG010000017.1	GenSAS_63493a1a2e90c-publish	exon	837087	837514	.	-	.	ID=he.00g039020.m01.exon11-v1.0.a1;Name=he.00g039020.m01.exon11;Parent=he.00g039020.m01-v1.0.a1;
JABWEG010000017.1	GenSAS_63493a1a2e90c-publish	CDS	837087	837514	.	-	1	ID=he.00g039020.m01.CDS11-v1.0.a1;Name=he.00g039020.m01.CDS11;Parent=he.00g039020.m01-v1.0.a1;
JABWEG010000017.1	GenSAS_63493a1a2e90c-publish	exon	837571	837855	.	-	.	ID=he.00g039020.m01.exon12-v1.0.a1;Name=he.00g039020.m01.exon12;Parent=he.00g039020.m01-v1.0.a1;
JABWEG010000017.1	GenSAS_63493a1a2e90c-publish	CDS	837571	837855	.	-	1	ID=he.00g039020.m01.CDS12-v1.0.a1;Name=he.00g039020.m01.CDS12;Parent=he.00g039020.m01-v1.0.a1;
JABWEG010000017.1	GenSAS_63493a1a2e90c-publish	exon	837911	838190	.	-	.	ID=he.00g039020.m01.exon13-v1.0.a1;Name=he.00g039020.m01.exon13;Parent=he.00g039020.m01-v1.0.a1;
JABWEG010000017.1	GenSAS_63493a1a2e90c-publish	CDS	837911	838190	.	-	0	ID=he.00g039020.m01.CDS13-v1.0.a1;Name=he.00g039020.m01.CDS13;Parent=he.00g039020.m01-v1.0.a1;
JABWEG010000017.1	GenSAS_63493a1a2e90c-publish	exon	838248	838489	.	-	.	ID=he.00g039020.m01.exon14-v1.0.a1;Name=he.00g039020.m01.exon14;Parent=he.00g039020.m01-v1.0.a1;
JABWEG010000017.1	GenSAS_63493a1a2e90c-publish	CDS	838248	838489	.	-	1	ID=he.00g039020.m01.CDS14-v1.0.a1;Name=he.00g039020.m01.CDS14;Parent=he.00g039020.m01-v1.0.a1;
JABWEG010000017.1	GenSAS_63493a1a2e90c-publish	exon	838540	838630	.	-	.	ID=he.00g039020.m01.exon15-v1.0.a1;Name=he.00g039020.m01.exon15;Parent=he.00g039020.m01-v1.0.a1;
JABWEG010000017.1	GenSAS_63493a1a2e90c-publish	CDS	838540	838630	.	-	0	ID=he.00g039020.m01.CDS15-v1.0.a1;Name=he.00g039020.m01.CDS15;Parent=he.00g039020.m01-v1.0.a1;
JABWEG010000017.1	GenSAS_63493a1a2e90c-publish	exon	838682	838702	.	-	.	ID=he.00g039020.m01.exon16-v1.0.a1;Name=he.00g039020.m01.exon16;Parent=he.00g039020.m01-v1.0.a1;
JABWEG010000017.1	GenSAS_63493a1a2e90c-publish	CDS	838682	838702	.	-	0	ID=he.00g039020.m01.CDS16-v1.0.a1;Name=he.00g039020.m01.CDS16;Parent=he.00g039020.m01-v1.0.a1;
JABWEG010000017.1	GenSAS_63493a1a2e90c-publish	exon	838751	838978	.	-	.	ID=he.00g039020.m01.exon17-v1.0.a1;Name=he.00g039020.m01.exon17;Parent=he.00g039020.m01-v1.0.a1;
JABWEG010000017.1	GenSAS_63493a1a2e90c-publish	CDS	838751	838978	.	-	0	ID=he.00g039020.m01.CDS17-v1.0.a1;Name=he.00g039020.m01.CDS17;Parent=he.00g039020.m01-v1.0.a1;
JABWEG010000017.1	GenSAS_63493a1a2e90c-publish	exon	839023	839235	.	-	.	ID=he.00g039020.m01.exon18-v1.0.a1;Name=he.00g039020.m01.exon18;Parent=he.00g039020.m01-v1.0.a1;
JABWEG010000017.1	GenSAS_63493a1a2e90c-publish	CDS	839023	839235	.	-	0	ID=he.00g039020.m01.CDS18-v1.0.a1;Name=he.00g039020.m01.CDS18;Parent=he.00g039020.m01-v1.0.a1;
JABWEG010000017.1	GenSAS_63493a1a2e90c-publish	exon	839285	839512	.	-	.	ID=he.00g039020.m01.exon19-v1.0.a1;Name=he.00g039020.m01.exon19;Parent=he.00g039020.m01-v1.0.a1;
JABWEG010000017.1	GenSAS_63493a1a2e90c-publish	CDS	839285	839512	.	-	0	ID=he.00g039020.m01.CDS19-v1.0.a1;Name=he.00g039020.m01.CDS19;Parent=he.00g039020.m01-v1.0.a1;
JABWEG010000017.1	GenSAS_63493a1a2e90c-publish	exon	839558	839923	.	-	.	ID=he.00g039020.m01.exon20-v1.0.a1;Name=he.00g039020.m01.exon20;Parent=he.00g039020.m01-v1.0.a1;
JABWEG010000017.1	GenSAS_63493a1a2e90c-publish	CDS	839558	839923	.	-	0	ID=he.00g039020.m01.CDS20-v1.0.a1;Name=he.00g039020.m01.CDS20;Parent=he.00g039020.m01-v1.0.a1;
JABWEG010000017.1	GenSAS_63493a1a2e90c-publish	exon	839972	840121	.	-	.	ID=he.00g039020.m01.exon21-v1.0.a1;Name=he.00g039020.m01.exon21;Parent=he.00g039020.m01-v1.0.a1;
JABWEG010000017.1	GenSAS_63493a1a2e90c-publish	CDS	839972	840121	.	-	0	ID=he.00g039020.m01.CDS21-v1.0.a1;Name=he.00g039020.m01.CDS21;Parent=he.00g039020.m01-v1.0.a1;
JABWEG010000017.1	GenSAS_63493a1a2e90c-publish	exon	840256	840408	.	-	.	ID=he.00g039020.m01.exon22-v1.0.a1;Name=he.00g039020.m01.exon22;Parent=he.00g039020.m01-v1.0.a1;
JABWEG010000017.1	GenSAS_63493a1a2e90c-publish	CDS	840256	840408	.	-	0	ID=he.00g039020.m01.CDS22-v1.0.a1;Name=he.00g039020.m01.CDS22;Parent=he.00g039020.m01-v1.0.a1;
JABWEG010000017.1	GenSAS_63493a1a2e90c-publish	gene	842038	842592	.	+	.	ID=he.00g039030-v1.0.a1;Name=he.00g039030;
JABWEG010000017.1	GenSAS_63493a1a2e90c-publish	mRNA	842038	842592	1007215.00	+	.	ID=he.00g039030.m01-v1.0.a1;Name=he.00g039030.m01;Parent=he.00g039030-v1.0.a1;
JABWEG010000017.1	GenSAS_63493a1a2e90c-publish	exon	842038	842053	.	+	.	ID=he.00g039030.m01.exon01-v1.0.a1;Name=he.00g039030.m01.exon01;Parent=he.00g039030.m01-v1.0.a1;
JABWEG010000017.1	GenSAS_63493a1a2e90c-publish	CDS	842038	842053	.	+	0	ID=he.00g039030.m01.CDS01-v1.0.a1;Name=he.00g039030.m01.CDS01;Parent=he.00g039030.m01-v1.0.a1;
JABWEG010000017.1	GenSAS_63493a1a2e90c-publish	exon	842116	842215	.	+	.	ID=he.00g039030.m01.exon02-v1.0.a1;Name=he.00g039030.m01.exon02;Parent=he.00g039030.m01-v1.0.a1;
JABWEG010000017.1	GenSAS_63493a1a2e90c-publish	CDS	842116	842215	.	+	1	ID=he.00g039030.m01.CDS02-v1.0.a1;Name=he.00g039030.m01.CDS02;Parent=he.00g039030.m01-v1.0.a1;
JABWEG010000017.1	GenSAS_63493a1a2e90c-publish	exon	842270	842387	.	+	.	ID=he.00g039030.m01.exon03-v1.0.a1;Name=he.00g039030.m01.exon03;Parent=he.00g039030.m01-v1.0.a1;
JABWEG010000017.1	GenSAS_63493a1a2e90c-publish	CDS	842270	842387	.	+	2	ID=he.00g039030.m01.CDS03-v1.0.a1;Name=he.00g039030.m01.CDS03;Parent=he.00g039030.m01-v1.0.a1;
JABWEG010000017.1	GenSAS_63493a1a2e90c-publish	exon	842444	842527	.	+	.	ID=he.00g039030.m01.exon04-v1.0.a1;Name=he.00g039030.m01.exon04;Parent=he.00g039030.m01-v1.0.a1;
JABWEG010000017.1	GenSAS_63493a1a2e90c-publish	CDS	842444	842527	.	+	0	ID=he.00g039030.m01.CDS04-v1.0.a1;Name=he.00g039030.m01.CDS04;Parent=he.00g039030.m01-v1.0.a1;
JABWEG010000017.1	GenSAS_63493a1a2e90c-publish	exon	842584	842592	.	+	.	ID=he.00g039030.m01.exon05-v1.0.a1;Name=he.00g039030.m01.exon05;Parent=he.00g039030.m01-v1.0.a1;
JABWEG010000017.1	GenSAS_63493a1a2e90c-publish	CDS	842584	842592	.	+	0	ID=he.00g039030.m01.CDS05-v1.0.a1;Name=he.00g039030.m01.CDS05;Parent=he.00g039030.m01-v1.0.a1;
JABWEG010000017.1	GenSAS_63493a1a2e90c-publish	gene	845656	846171	.	-	.	ID=he.00g039040-v1.0.a1;Name=he.00g039040;
JABWEG010000017.1	GenSAS_63493a1a2e90c-publish	mRNA	845656	846171	5145.00	-	.	ID=he.00g039040.m01-v1.0.a1;Name=he.00g039040.m01;Parent=he.00g039040-v1.0.a1;
JABWEG010000017.1	GenSAS_63493a1a2e90c-publish	exon	845656	845941	.	-	.	ID=he.00g039040.m01.exon01-v1.0.a1;Name=he.00g039040.m01.exon01;Parent=he.00g039040.m01-v1.0.a1;
JABWEG010000017.1	GenSAS_63493a1a2e90c-publish	CDS	845656	845941	.	-	2	ID=he.00g039040.m01.CDS01-v1.0.a1;Name=he.00g039040.m01.CDS01;Parent=he.00g039040.m01-v1.0.a1;
JABWEG010000017.1	GenSAS_63493a1a2e90c-publish	exon	845999	846171	.	-	.	ID=he.00g039040.m01.exon02-v1.0.a1;Name=he.00g039040.m01.exon02;Parent=he.00g039040.m01-v1.0.a1;
JABWEG010000017.1	GenSAS_63493a1a2e90c-publish	CDS	845999	846171	.	-	0	ID=he.00g039040.m01.CDS02-v1.0.a1;Name=he.00g039040.m01.CDS02;Parent=he.00g039040.m01-v1.0.a1;
JABWEG010000017.1	GenSAS_63493a1a2e90c-publish	gene	846519	847850	.	-	.	ID=he.00g039050-v1.0.a1;Name=he.00g039050;
JABWEG010000017.1	GenSAS_63493a1a2e90c-publish	mRNA	846519	847850	13065.00	-	.	ID=he.00g039050.m01-v1.0.a1;Name=he.00g039050.m01;Parent=he.00g039050-v1.0.a1;
JABWEG010000017.1	GenSAS_63493a1a2e90c-publish	exon	846519	846614	.	-	.	ID=he.00g039050.m01.exon01-v1.0.a1;Name=he.00g039050.m01.exon01;Parent=he.00g039050.m01-v1.0.a1;
JABWEG010000017.1	GenSAS_63493a1a2e90c-publish	CDS	846519	846614	.	-	0	ID=he.00g039050.m01.CDS01-v1.0.a1;Name=he.00g039050.m01.CDS01;Parent=he.00g039050.m01-v1.0.a1;
JABWEG010000017.1	GenSAS_63493a1a2e90c-publish	exon	846667	847106	.	-	.	ID=he.00g039050.m01.exon02-v1.0.a1;Name=he.00g039050.m01.exon02;Parent=he.00g039050.m01-v1.0.a1;
JABWEG010000017.1	GenSAS_63493a1a2e90c-publish	CDS	846667	847106	.	-	1	ID=he.00g039050.m01.CDS02-v1.0.a1;Name=he.00g039050.m01.CDS02;Parent=he.00g039050.m01-v1.0.a1;
JABWEG010000017.1	GenSAS_63493a1a2e90c-publish	exon	847165	847246	.	-	.	ID=he.00g039050.m01.exon03-v1.0.a1;Name=he.00g039050.m01.exon03;Parent=he.00g039050.m01-v1.0.a1;
JABWEG010000017.1	GenSAS_63493a1a2e90c-publish	CDS	847165	847246	.	-	0	ID=he.00g039050.m01.CDS03-v1.0.a1;Name=he.00g039050.m01.CDS03;Parent=he.00g039050.m01-v1.0.a1;
JABWEG010000017.1	GenSAS_63493a1a2e90c-publish	exon	847301	847355	.	-	.	ID=he.00g039050.m01.exon04-v1.0.a1;Name=he.00g039050.m01.exon04;Parent=he.00g039050.m01-v1.0.a1;
JABWEG010000017.1	GenSAS_63493a1a2e90c-publish	CDS	847301	847355	.	-	2	ID=he.00g039050.m01.CDS04-v1.0.a1;Name=he.00g039050.m01.CDS04;Parent=he.00g039050.m01-v1.0.a1;
JABWEG010000017.1	GenSAS_63493a1a2e90c-publish	exon	847411	847850	.	-	.	ID=he.00g039050.m01.exon05-v1.0.a1;Name=he.00g039050.m01.exon05;Parent=he.00g039050.m01-v1.0.a1;
JABWEG010000017.1	GenSAS_63493a1a2e90c-publish	CDS	847411	847850	.	-	0	ID=he.00g039050.m01.CDS05-v1.0.a1;Name=he.00g039050.m01.CDS05;Parent=he.00g039050.m01-v1.0.a1;
JABWEG010000017.1	GenSAS_63493a1a2e90c-publish	gene	848283	850007	.	+	.	ID=he.00g039060-v1.0.a1;Name=he.00g039060;
JABWEG010000017.1	GenSAS_63493a1a2e90c-publish	mRNA	848283	850007	167930.00	+	.	ID=he.00g039060.m01-v1.0.a1;Name=he.00g039060.m01;Parent=he.00g039060-v1.0.a1;
JABWEG010000017.1	GenSAS_63493a1a2e90c-publish	exon	848283	848351	.	+	.	ID=he.00g039060.m01.exon01-v1.0.a1;Name=he.00g039060.m01.exon01;Parent=he.00g039060.m01-v1.0.a1;
JABWEG010000017.1	GenSAS_63493a1a2e90c-publish	CDS	848283	848351	.	+	0	ID=he.00g039060.m01.CDS01-v1.0.a1;Name=he.00g039060.m01.CDS01;Parent=he.00g039060.m01-v1.0.a1;
JABWEG010000017.1	GenSAS_63493a1a2e90c-publish	exon	848411	848464	.	+	.	ID=he.00g039060.m01.exon02-v1.0.a1;Name=he.00g039060.m01.exon02;Parent=he.00g039060.m01-v1.0.a1;
JABWEG010000017.1	GenSAS_63493a1a2e90c-publish	CDS	848411	848464	.	+	0	ID=he.00g039060.m01.CDS02-v1.0.a1;Name=he.00g039060.m01.CDS02;Parent=he.00g039060.m01-v1.0.a1;
JABWEG010000017.1	GenSAS_63493a1a2e90c-publish	exon	848520	849080	.	+	.	ID=he.00g039060.m01.exon03-v1.0.a1;Name=he.00g039060.m01.exon03;Parent=he.00g039060.m01-v1.0.a1;
JABWEG010000017.1	GenSAS_63493a1a2e90c-publish	CDS	848520	849080	.	+	0	ID=he.00g039060.m01.CDS03-v1.0.a1;Name=he.00g039060.m01.CDS03;Parent=he.00g039060.m01-v1.0.a1;
JABWEG010000017.1	GenSAS_63493a1a2e90c-publish	exon	849137	849208	.	+	.	ID=he.00g039060.m01.exon04-v1.0.a1;Name=he.00g039060.m01.exon04;Parent=he.00g039060.m01-v1.0.a1;
JABWEG010000017.1	GenSAS_63493a1a2e90c-publish	CDS	849137	849208	.	+	0	ID=he.00g039060.m01.CDS04-v1.0.a1;Name=he.00g039060.m01.CDS04;Parent=he.00g039060.m01-v1.0.a1;
JABWEG010000017.1	GenSAS_63493a1a2e90c-publish	exon	849256	849400	.	+	.	ID=he.00g039060.m01.exon05-v1.0.a1;Name=he.00g039060.m01.exon05;Parent=he.00g039060.m01-v1.0.a1;
JABWEG010000017.1	GenSAS_63493a1a2e90c-publish	CDS	849256	849400	.	+	0	ID=he.00g039060.m01.CDS05-v1.0.a1;Name=he.00g039060.m01.CDS05;Parent=he.00g039060.m01-v1.0.a1;
JABWEG010000017.1	GenSAS_63493a1a2e90c-publish	exon	849450	849632	.	+	.	ID=he.00g039060.m01.exon06-v1.0.a1;Name=he.00g039060.m01.exon06;Parent=he.00g039060.m01-v1.0.a1;
JABWEG010000017.1	GenSAS_63493a1a2e90c-publish	CDS	849450	849632	.	+	1	ID=he.00g039060.m01.CDS06-v1.0.a1;Name=he.00g039060.m01.CDS06;Parent=he.00g039060.m01-v1.0.a1;
JABWEG010000017.1	GenSAS_63493a1a2e90c-publish	exon	849692	849828	.	+	.	ID=he.00g039060.m01.exon07-v1.0.a1;Name=he.00g039060.m01.exon07;Parent=he.00g039060.m01-v1.0.a1;
JABWEG010000017.1	GenSAS_63493a1a2e90c-publish	CDS	849692	849828	.	+	1	ID=he.00g039060.m01.CDS07-v1.0.a1;Name=he.00g039060.m01.CDS07;Parent=he.00g039060.m01-v1.0.a1;
JABWEG010000017.1	GenSAS_63493a1a2e90c-publish	exon	849882	850007	.	+	.	ID=he.00g039060.m01.exon08-v1.0.a1;Name=he.00g039060.m01.exon08;Parent=he.00g039060.m01-v1.0.a1;
JABWEG010000017.1	GenSAS_63493a1a2e90c-publish	CDS	849882	850007	.	+	0	ID=he.00g039060.m01.CDS08-v1.0.a1;Name=he.00g039060.m01.CDS08;Parent=he.00g039060.m01-v1.0.a1;
JABWEG010000017.1	GenSAS_63493a1a2e90c-publish	gene	852003	854844	.	+	.	ID=he.00g039070-v1.0.a1;Name=he.00g039070;
JABWEG010000017.1	GenSAS_63493a1a2e90c-publish	mRNA	852003	854844	3778775.00	+	.	ID=he.00g039070.m01-v1.0.a1;Name=he.00g039070.m01;Parent=he.00g039070-v1.0.a1;
JABWEG010000017.1	GenSAS_63493a1a2e90c-publish	exon	852003	852494	.	+	.	ID=he.00g039070.m01.exon01-v1.0.a1;Name=he.00g039070.m01.exon01;Parent=he.00g039070.m01-v1.0.a1;
JABWEG010000017.1	GenSAS_63493a1a2e90c-publish	CDS	852003	852494	.	+	0	ID=he.00g039070.m01.CDS01-v1.0.a1;Name=he.00g039070.m01.CDS01;Parent=he.00g039070.m01-v1.0.a1;
JABWEG010000017.1	GenSAS_63493a1a2e90c-publish	exon	852546	853443	.	+	.	ID=he.00g039070.m01.exon02-v1.0.a1;Name=he.00g039070.m01.exon02;Parent=he.00g039070.m01-v1.0.a1;
JABWEG010000017.1	GenSAS_63493a1a2e90c-publish	CDS	852546	853443	.	+	0	ID=he.00g039070.m01.CDS02-v1.0.a1;Name=he.00g039070.m01.CDS02;Parent=he.00g039070.m01-v1.0.a1;
JABWEG010000017.1	GenSAS_63493a1a2e90c-publish	exon	853506	853791	.	+	.	ID=he.00g039070.m01.exon03-v1.0.a1;Name=he.00g039070.m01.exon03;Parent=he.00g039070.m01-v1.0.a1;
JABWEG010000017.1	GenSAS_63493a1a2e90c-publish	CDS	853506	853791	.	+	1	ID=he.00g039070.m01.CDS03-v1.0.a1;Name=he.00g039070.m01.CDS03;Parent=he.00g039070.m01-v1.0.a1;
JABWEG010000017.1	GenSAS_63493a1a2e90c-publish	exon	853851	854020	.	+	.	ID=he.00g039070.m01.exon04-v1.0.a1;Name=he.00g039070.m01.exon04;Parent=he.00g039070.m01-v1.0.a1;
JABWEG010000017.1	GenSAS_63493a1a2e90c-publish	CDS	853851	854020	.	+	2	ID=he.00g039070.m01.CDS04-v1.0.a1;Name=he.00g039070.m01.CDS04;Parent=he.00g039070.m01-v1.0.a1;
JABWEG010000017.1	GenSAS_63493a1a2e90c-publish	exon	854084	854276	.	+	.	ID=he.00g039070.m01.exon05-v1.0.a1;Name=he.00g039070.m01.exon05;Parent=he.00g039070.m01-v1.0.a1;
JABWEG010000017.1	GenSAS_63493a1a2e90c-publish	CDS	854084	854276	.	+	1	ID=he.00g039070.m01.CDS05-v1.0.a1;Name=he.00g039070.m01.CDS05;Parent=he.00g039070.m01-v1.0.a1;
JABWEG010000017.1	GenSAS_63493a1a2e90c-publish	exon	854333	854525	.	+	.	ID=he.00g039070.m01.exon06-v1.0.a1;Name=he.00g039070.m01.exon06;Parent=he.00g039070.m01-v1.0.a1;
JABWEG010000017.1	GenSAS_63493a1a2e90c-publish	CDS	854333	854525	.	+	2	ID=he.00g039070.m01.CDS06-v1.0.a1;Name=he.00g039070.m01.CDS06;Parent=he.00g039070.m01-v1.0.a1;
JABWEG010000017.1	GenSAS_63493a1a2e90c-publish	exon	854584	854844	.	+	.	ID=he.00g039070.m01.exon07-v1.0.a1;Name=he.00g039070.m01.exon07;Parent=he.00g039070.m01-v1.0.a1;
JABWEG010000017.1	GenSAS_63493a1a2e90c-publish	CDS	854584	854844	.	+	0	ID=he.00g039070.m01.CDS07-v1.0.a1;Name=he.00g039070.m01.CDS07;Parent=he.00g039070.m01-v1.0.a1;
JABWEG010000017.1	GenSAS_63493a1a2e90c-publish	gene	856058	856876	.	+	.	ID=he.00g039080-v1.0.a1;Name=he.00g039080;
JABWEG010000017.1	GenSAS_63493a1a2e90c-publish	mRNA	856058	856876	8175.00	+	.	ID=he.00g039080.m01-v1.0.a1;Name=he.00g039080.m01;Parent=he.00g039080-v1.0.a1;
JABWEG010000017.1	GenSAS_63493a1a2e90c-publish	exon	856058	856142	.	+	.	ID=he.00g039080.m01.exon01-v1.0.a1;Name=he.00g039080.m01.exon01;Parent=he.00g039080.m01-v1.0.a1;
JABWEG010000017.1	GenSAS_63493a1a2e90c-publish	CDS	856058	856142	.	+	0	ID=he.00g039080.m01.CDS01-v1.0.a1;Name=he.00g039080.m01.CDS01;Parent=he.00g039080.m01-v1.0.a1;
JABWEG010000017.1	GenSAS_63493a1a2e90c-publish	exon	856199	856312	.	+	.	ID=he.00g039080.m01.exon02-v1.0.a1;Name=he.00g039080.m01.exon02;Parent=he.00g039080.m01-v1.0.a1;
JABWEG010000017.1	GenSAS_63493a1a2e90c-publish	CDS	856199	856312	.	+	1	ID=he.00g039080.m01.CDS02-v1.0.a1;Name=he.00g039080.m01.CDS02;Parent=he.00g039080.m01-v1.0.a1;
JABWEG010000017.1	GenSAS_63493a1a2e90c-publish	exon	856371	856876	.	+	.	ID=he.00g039080.m01.exon03-v1.0.a1;Name=he.00g039080.m01.exon03;Parent=he.00g039080.m01-v1.0.a1;
JABWEG010000017.1	GenSAS_63493a1a2e90c-publish	CDS	856371	856876	.	+	1	ID=he.00g039080.m01.CDS03-v1.0.a1;Name=he.00g039080.m01.CDS03;Parent=he.00g039080.m01-v1.0.a1;
JABWEG010000017.1	GenSAS_63493a1a2e90c-publish	gene	862050	864152	.	-	.	ID=he.00g039090-v1.0.a1;Name=he.00g039090;
JABWEG010000017.1	GenSAS_63493a1a2e90c-publish	mRNA	862050	864152	20750.00	-	.	ID=he.00g039090.m01-v1.0.a1;Name=he.00g039090.m01;Parent=he.00g039090-v1.0.a1;
JABWEG010000017.1	GenSAS_63493a1a2e90c-publish	exon	862050	862461	.	-	.	ID=he.00g039090.m01.exon01-v1.0.a1;Name=he.00g039090.m01.exon01;Parent=he.00g039090.m01-v1.0.a1;
JABWEG010000017.1	GenSAS_63493a1a2e90c-publish	CDS	862050	862461	.	-	2	ID=he.00g039090.m01.CDS01-v1.0.a1;Name=he.00g039090.m01.CDS01;Parent=he.00g039090.m01-v1.0.a1;
JABWEG010000017.1	GenSAS_63493a1a2e90c-publish	exon	862514	862632	.	-	.	ID=he.00g039090.m01.exon02-v1.0.a1;Name=he.00g039090.m01.exon02;Parent=he.00g039090.m01-v1.0.a1;
JABWEG010000017.1	GenSAS_63493a1a2e90c-publish	CDS	862514	862632	.	-	0	ID=he.00g039090.m01.CDS02-v1.0.a1;Name=he.00g039090.m01.CDS02;Parent=he.00g039090.m01-v1.0.a1;
JABWEG010000017.1	GenSAS_63493a1a2e90c-publish	exon	862685	862722	.	-	.	ID=he.00g039090.m01.exon03-v1.0.a1;Name=he.00g039090.m01.exon03;Parent=he.00g039090.m01-v1.0.a1;
JABWEG010000017.1	GenSAS_63493a1a2e90c-publish	CDS	862685	862722	.	-	1	ID=he.00g039090.m01.CDS03-v1.0.a1;Name=he.00g039090.m01.CDS03;Parent=he.00g039090.m01-v1.0.a1;
JABWEG010000017.1	GenSAS_63493a1a2e90c-publish	exon	862775	863534	.	-	.	ID=he.00g039090.m01.exon04-v1.0.a1;Name=he.00g039090.m01.exon04;Parent=he.00g039090.m01-v1.0.a1;
JABWEG010000017.1	GenSAS_63493a1a2e90c-publish	CDS	862775	863534	.	-	0	ID=he.00g039090.m01.CDS04-v1.0.a1;Name=he.00g039090.m01.CDS04;Parent=he.00g039090.m01-v1.0.a1;
JABWEG010000017.1	GenSAS_63493a1a2e90c-publish	exon	863570	863722	.	-	.	ID=he.00g039090.m01.exon05-v1.0.a1;Name=he.00g039090.m01.exon05;Parent=he.00g039090.m01-v1.0.a1;
JABWEG010000017.1	GenSAS_63493a1a2e90c-publish	CDS	863570	863722	.	-	0	ID=he.00g039090.m01.CDS05-v1.0.a1;Name=he.00g039090.m01.CDS05;Parent=he.00g039090.m01-v1.0.a1;
JABWEG010000017.1	GenSAS_63493a1a2e90c-publish	exon	863776	863934	.	-	.	ID=he.00g039090.m01.exon06-v1.0.a1;Name=he.00g039090.m01.exon06;Parent=he.00g039090.m01-v1.0.a1;
JABWEG010000017.1	GenSAS_63493a1a2e90c-publish	CDS	863776	863934	.	-	0	ID=he.00g039090.m01.CDS06-v1.0.a1;Name=he.00g039090.m01.CDS06;Parent=he.00g039090.m01-v1.0.a1;
JABWEG010000017.1	GenSAS_63493a1a2e90c-publish	exon	863985	864152	.	-	.	ID=he.00g039090.m01.exon07-v1.0.a1;Name=he.00g039090.m01.exon07;Parent=he.00g039090.m01-v1.0.a1;
JABWEG010000017.1	GenSAS_63493a1a2e90c-publish	CDS	863985	864152	.	-	0	ID=he.00g039090.m01.CDS07-v1.0.a1;Name=he.00g039090.m01.CDS07;Parent=he.00g039090.m01-v1.0.a1;
JABWEG010000017.1	GenSAS_63493a1a2e90c-publish	gene	865278	868253	.	+	.	ID=he.00g039100-v1.0.a1;Name=he.00g039100;
JABWEG010000017.1	GenSAS_63493a1a2e90c-publish	mRNA	865278	868253	1057605.00	+	.	ID=he.00g039100.m01-v1.0.a1;Name=he.00g039100.m01;Parent=he.00g039100-v1.0.a1;
JABWEG010000017.1	GenSAS_63493a1a2e90c-publish	exon	865278	865850	.	+	.	ID=he.00g039100.m01.exon01-v1.0.a1;Name=he.00g039100.m01.exon01;Parent=he.00g039100.m01-v1.0.a1;
JABWEG010000017.1	GenSAS_63493a1a2e90c-publish	CDS	865278	865850	.	+	0	ID=he.00g039100.m01.CDS01-v1.0.a1;Name=he.00g039100.m01.CDS01;Parent=he.00g039100.m01-v1.0.a1;
JABWEG010000017.1	GenSAS_63493a1a2e90c-publish	exon	865975	866632	.	+	.	ID=he.00g039100.m01.exon02-v1.0.a1;Name=he.00g039100.m01.exon02;Parent=he.00g039100.m01-v1.0.a1;
JABWEG010000017.1	GenSAS_63493a1a2e90c-publish	CDS	865975	866632	.	+	0	ID=he.00g039100.m01.CDS02-v1.0.a1;Name=he.00g039100.m01.CDS02;Parent=he.00g039100.m01-v1.0.a1;
JABWEG010000017.1	GenSAS_63493a1a2e90c-publish	exon	866683	867152	.	+	.	ID=he.00g039100.m01.exon03-v1.0.a1;Name=he.00g039100.m01.exon03;Parent=he.00g039100.m01-v1.0.a1;
JABWEG010000017.1	GenSAS_63493a1a2e90c-publish	CDS	866683	867152	.	+	1	ID=he.00g039100.m01.CDS03-v1.0.a1;Name=he.00g039100.m01.CDS03;Parent=he.00g039100.m01-v1.0.a1;
JABWEG010000017.1	GenSAS_63493a1a2e90c-publish	exon	867207	868253	.	+	.	ID=he.00g039100.m01.exon04-v1.0.a1;Name=he.00g039100.m01.exon04;Parent=he.00g039100.m01-v1.0.a1;
JABWEG010000017.1	GenSAS_63493a1a2e90c-publish	CDS	867207	868253	.	+	0	ID=he.00g039100.m01.CDS04-v1.0.a1;Name=he.00g039100.m01.CDS04;Parent=he.00g039100.m01-v1.0.a1;
JABWEG010000017.1	GenSAS_63493a1a2e90c-publish	gene	869061	872092	.	-	.	ID=he.00g039110-v1.0.a1;Name=he.00g039110;
JABWEG010000017.1	GenSAS_63493a1a2e90c-publish	mRNA	869061	872092	29085.00	-	.	ID=he.00g039110.m01-v1.0.a1;Name=he.00g039110.m01;Parent=he.00g039110-v1.0.a1;
JABWEG010000017.1	GenSAS_63493a1a2e90c-publish	exon	869061	870464	.	-	.	ID=he.00g039110.m01.exon01-v1.0.a1;Name=he.00g039110.m01.exon01;Parent=he.00g039110.m01-v1.0.a1;
JABWEG010000017.1	GenSAS_63493a1a2e90c-publish	CDS	869061	870464	.	-	0	ID=he.00g039110.m01.CDS01-v1.0.a1;Name=he.00g039110.m01.CDS01;Parent=he.00g039110.m01-v1.0.a1;
JABWEG010000017.1	GenSAS_63493a1a2e90c-publish	exon	870517	871184	.	-	.	ID=he.00g039110.m01.exon02-v1.0.a1;Name=he.00g039110.m01.exon02;Parent=he.00g039110.m01-v1.0.a1;
JABWEG010000017.1	GenSAS_63493a1a2e90c-publish	CDS	870517	871184	.	-	1	ID=he.00g039110.m01.CDS02-v1.0.a1;Name=he.00g039110.m01.CDS02;Parent=he.00g039110.m01-v1.0.a1;
JABWEG010000017.1	GenSAS_63493a1a2e90c-publish	exon	871238	871354	.	-	.	ID=he.00g039110.m01.exon03-v1.0.a1;Name=he.00g039110.m01.exon03;Parent=he.00g039110.m01-v1.0.a1;
JABWEG010000017.1	GenSAS_63493a1a2e90c-publish	CDS	871238	871354	.	-	1	ID=he.00g039110.m01.CDS03-v1.0.a1;Name=he.00g039110.m01.CDS03;Parent=he.00g039110.m01-v1.0.a1;
JABWEG010000017.1	GenSAS_63493a1a2e90c-publish	exon	871473	871698	.	-	.	ID=he.00g039110.m01.exon04-v1.0.a1;Name=he.00g039110.m01.exon04;Parent=he.00g039110.m01-v1.0.a1;
JABWEG010000017.1	GenSAS_63493a1a2e90c-publish	CDS	871473	871698	.	-	0	ID=he.00g039110.m01.CDS04-v1.0.a1;Name=he.00g039110.m01.CDS04;Parent=he.00g039110.m01-v1.0.a1;
JABWEG010000017.1	GenSAS_63493a1a2e90c-publish	exon	871748	872092	.	-	.	ID=he.00g039110.m01.exon05-v1.0.a1;Name=he.00g039110.m01.exon05;Parent=he.00g039110.m01-v1.0.a1;
JABWEG010000017.1	GenSAS_63493a1a2e90c-publish	CDS	871748	872092	.	-	0	ID=he.00g039110.m01.CDS05-v1.0.a1;Name=he.00g039110.m01.CDS05;Parent=he.00g039110.m01-v1.0.a1;
JABWEG010000017.1	GenSAS_63493a1a2e90c-publish	gene	873479	874763	.	-	.	ID=he.00g039120-v1.0.a1;Name=he.00g039120;
JABWEG010000017.1	GenSAS_63493a1a2e90c-publish	mRNA	873479	874763	12835.00	-	.	ID=he.00g039120.m01-v1.0.a1;Name=he.00g039120.m01;Parent=he.00g039120-v1.0.a1;
JABWEG010000017.1	GenSAS_63493a1a2e90c-publish	exon	873479	873833	.	-	.	ID=he.00g039120.m01.exon01-v1.0.a1;Name=he.00g039120.m01.exon01;Parent=he.00g039120.m01-v1.0.a1;
JABWEG010000017.1	GenSAS_63493a1a2e90c-publish	CDS	873479	873833	.	-	2	ID=he.00g039120.m01.CDS01-v1.0.a1;Name=he.00g039120.m01.CDS01;Parent=he.00g039120.m01-v1.0.a1;
JABWEG010000017.1	GenSAS_63493a1a2e90c-publish	exon	873888	874007	.	-	.	ID=he.00g039120.m01.exon02-v1.0.a1;Name=he.00g039120.m01.exon02;Parent=he.00g039120.m01-v1.0.a1;
JABWEG010000017.1	GenSAS_63493a1a2e90c-publish	CDS	873888	874007	.	-	2	ID=he.00g039120.m01.CDS02-v1.0.a1;Name=he.00g039120.m01.CDS02;Parent=he.00g039120.m01-v1.0.a1;
JABWEG010000017.1	GenSAS_63493a1a2e90c-publish	exon	874062	874140	.	-	.	ID=he.00g039120.m01.exon03-v1.0.a1;Name=he.00g039120.m01.exon03;Parent=he.00g039120.m01-v1.0.a1;
JABWEG010000017.1	GenSAS_63493a1a2e90c-publish	CDS	874062	874140	.	-	1	ID=he.00g039120.m01.CDS03-v1.0.a1;Name=he.00g039120.m01.CDS03;Parent=he.00g039120.m01-v1.0.a1;
JABWEG010000017.1	GenSAS_63493a1a2e90c-publish	exon	874197	874302	.	-	.	ID=he.00g039120.m01.exon04-v1.0.a1;Name=he.00g039120.m01.exon04;Parent=he.00g039120.m01-v1.0.a1;
JABWEG010000017.1	GenSAS_63493a1a2e90c-publish	CDS	874197	874302	.	-	0	ID=he.00g039120.m01.CDS04-v1.0.a1;Name=he.00g039120.m01.CDS04;Parent=he.00g039120.m01-v1.0.a1;
JABWEG010000017.1	GenSAS_63493a1a2e90c-publish	exon	874355	874389	.	-	.	ID=he.00g039120.m01.exon05-v1.0.a1;Name=he.00g039120.m01.exon05;Parent=he.00g039120.m01-v1.0.a1;
JABWEG010000017.1	GenSAS_63493a1a2e90c-publish	CDS	874355	874389	.	-	1	ID=he.00g039120.m01.CDS05-v1.0.a1;Name=he.00g039120.m01.CDS05;Parent=he.00g039120.m01-v1.0.a1;
JABWEG010000017.1	GenSAS_63493a1a2e90c-publish	exon	874445	874477	.	-	.	ID=he.00g039120.m01.exon06-v1.0.a1;Name=he.00g039120.m01.exon06;Parent=he.00g039120.m01-v1.0.a1;
JABWEG010000017.1	GenSAS_63493a1a2e90c-publish	CDS	874445	874477	.	-	1	ID=he.00g039120.m01.CDS06-v1.0.a1;Name=he.00g039120.m01.CDS06;Parent=he.00g039120.m01-v1.0.a1;
JABWEG010000017.1	GenSAS_63493a1a2e90c-publish	exon	874535	874763	.	-	.	ID=he.00g039120.m01.exon07-v1.0.a1;Name=he.00g039120.m01.exon07;Parent=he.00g039120.m01-v1.0.a1;
JABWEG010000017.1	GenSAS_63493a1a2e90c-publish	CDS	874535	874763	.	-	0	ID=he.00g039120.m01.CDS07-v1.0.a1;Name=he.00g039120.m01.CDS07;Parent=he.00g039120.m01-v1.0.a1;
JABWEG010000017.1	GenSAS_63493a1a2e90c-publish	gene	875241	876167	.	+	.	ID=he.00g039130-v1.0.a1;Name=he.00g039130;
JABWEG010000017.1	GenSAS_63493a1a2e90c-publish	mRNA	875241	876167	1591305.00	+	.	ID=he.00g039130.m01-v1.0.a1;Name=he.00g039130.m01;Parent=he.00g039130-v1.0.a1;
JABWEG010000017.1	GenSAS_63493a1a2e90c-publish	exon	875241	875507	.	+	.	ID=he.00g039130.m01.exon01-v1.0.a1;Name=he.00g039130.m01.exon01;Parent=he.00g039130.m01-v1.0.a1;
JABWEG010000017.1	GenSAS_63493a1a2e90c-publish	CDS	875241	875507	.	+	0	ID=he.00g039130.m01.CDS01-v1.0.a1;Name=he.00g039130.m01.CDS01;Parent=he.00g039130.m01-v1.0.a1;
JABWEG010000017.1	GenSAS_63493a1a2e90c-publish	exon	875557	875623	.	+	.	ID=he.00g039130.m01.exon02-v1.0.a1;Name=he.00g039130.m01.exon02;Parent=he.00g039130.m01-v1.0.a1;
JABWEG010000017.1	GenSAS_63493a1a2e90c-publish	CDS	875557	875623	.	+	0	ID=he.00g039130.m01.CDS02-v1.0.a1;Name=he.00g039130.m01.CDS02;Parent=he.00g039130.m01-v1.0.a1;
JABWEG010000017.1	GenSAS_63493a1a2e90c-publish	exon	875674	876167	.	+	.	ID=he.00g039130.m01.exon03-v1.0.a1;Name=he.00g039130.m01.exon03;Parent=he.00g039130.m01-v1.0.a1;
JABWEG010000017.1	GenSAS_63493a1a2e90c-publish	CDS	875674	876167	.	+	1	ID=he.00g039130.m01.CDS03-v1.0.a1;Name=he.00g039130.m01.CDS03;Parent=he.00g039130.m01-v1.0.a1;
JABWEG010000017.1	GenSAS_63493a1a2e90c-publish	gene	876286	877654	.	-	.	ID=he.00g039140-v1.0.a1;Name=he.00g039140;
JABWEG010000017.1	GenSAS_63493a1a2e90c-publish	mRNA	876286	877654	13395.00	-	.	ID=he.00g039140.m01-v1.0.a1;Name=he.00g039140.m01;Parent=he.00g039140-v1.0.a1;
JABWEG010000017.1	GenSAS_63493a1a2e90c-publish	exon	876286	876650	.	-	.	ID=he.00g039140.m01.exon01-v1.0.a1;Name=he.00g039140.m01.exon01;Parent=he.00g039140.m01-v1.0.a1;
JABWEG010000017.1	GenSAS_63493a1a2e90c-publish	CDS	876286	876650	.	-	1	ID=he.00g039140.m01.CDS01-v1.0.a1;Name=he.00g039140.m01.CDS01;Parent=he.00g039140.m01-v1.0.a1;
JABWEG010000017.1	GenSAS_63493a1a2e90c-publish	exon	876703	876875	.	-	.	ID=he.00g039140.m01.exon02-v1.0.a1;Name=he.00g039140.m01.exon02;Parent=he.00g039140.m01-v1.0.a1;
JABWEG010000017.1	GenSAS_63493a1a2e90c-publish	CDS	876703	876875	.	-	2	ID=he.00g039140.m01.CDS02-v1.0.a1;Name=he.00g039140.m01.CDS02;Parent=he.00g039140.m01-v1.0.a1;
JABWEG010000017.1	GenSAS_63493a1a2e90c-publish	exon	876923	877146	.	-	.	ID=he.00g039140.m01.exon03-v1.0.a1;Name=he.00g039140.m01.exon03;Parent=he.00g039140.m01-v1.0.a1;
JABWEG010000017.1	GenSAS_63493a1a2e90c-publish	CDS	876923	877146	.	-	0	ID=he.00g039140.m01.CDS03-v1.0.a1;Name=he.00g039140.m01.CDS03;Parent=he.00g039140.m01-v1.0.a1;
JABWEG010000017.1	GenSAS_63493a1a2e90c-publish	exon	877196	877314	.	-	.	ID=he.00g039140.m01.exon04-v1.0.a1;Name=he.00g039140.m01.exon04;Parent=he.00g039140.m01-v1.0.a1;
JABWEG010000017.1	GenSAS_63493a1a2e90c-publish	CDS	877196	877314	.	-	1	ID=he.00g039140.m01.CDS04-v1.0.a1;Name=he.00g039140.m01.CDS04;Parent=he.00g039140.m01-v1.0.a1;
JABWEG010000017.1	GenSAS_63493a1a2e90c-publish	exon	877359	877583	.	-	.	ID=he.00g039140.m01.exon05-v1.0.a1;Name=he.00g039140.m01.exon05;Parent=he.00g039140.m01-v1.0.a1;
JABWEG010000017.1	GenSAS_63493a1a2e90c-publish	CDS	877359	877583	.	-	1	ID=he.00g039140.m01.CDS05-v1.0.a1;Name=he.00g039140.m01.CDS05;Parent=he.00g039140.m01-v1.0.a1;
JABWEG010000017.1	GenSAS_63493a1a2e90c-publish	exon	877636	877654	.	-	.	ID=he.00g039140.m01.exon06-v1.0.a1;Name=he.00g039140.m01.exon06;Parent=he.00g039140.m01-v1.0.a1;
JABWEG010000017.1	GenSAS_63493a1a2e90c-publish	CDS	877636	877654	.	-	0	ID=he.00g039140.m01.CDS06-v1.0.a1;Name=he.00g039140.m01.CDS06;Parent=he.00g039140.m01-v1.0.a1;
JABWEG010000017.1	GenSAS_63493a1a2e90c-publish	gene	879438	882777	.	+	.	ID=he.00g039150-v1.0.a1;Name=he.00g039150;
JABWEG010000017.1	GenSAS_63493a1a2e90c-publish	mRNA	879438	882777	17244235.00	+	.	ID=he.00g039150.m01-v1.0.a1;Name=he.00g039150.m01;Parent=he.00g039150-v1.0.a1;
JABWEG010000017.1	GenSAS_63493a1a2e90c-publish	exon	879438	879453	.	+	.	ID=he.00g039150.m01.exon01-v1.0.a1;Name=he.00g039150.m01.exon01;Parent=he.00g039150.m01-v1.0.a1;
JABWEG010000017.1	GenSAS_63493a1a2e90c-publish	CDS	879438	879453	.	+	0	ID=he.00g039150.m01.CDS01-v1.0.a1;Name=he.00g039150.m01.CDS01;Parent=he.00g039150.m01-v1.0.a1;
JABWEG010000017.1	GenSAS_63493a1a2e90c-publish	exon	879507	879752	.	+	.	ID=he.00g039150.m01.exon02-v1.0.a1;Name=he.00g039150.m01.exon02;Parent=he.00g039150.m01-v1.0.a1;
JABWEG010000017.1	GenSAS_63493a1a2e90c-publish	CDS	879507	879752	.	+	1	ID=he.00g039150.m01.CDS02-v1.0.a1;Name=he.00g039150.m01.CDS02;Parent=he.00g039150.m01-v1.0.a1;
JABWEG010000017.1	GenSAS_63493a1a2e90c-publish	exon	879805	879992	.	+	.	ID=he.00g039150.m01.exon03-v1.0.a1;Name=he.00g039150.m01.exon03;Parent=he.00g039150.m01-v1.0.a1;
JABWEG010000017.1	GenSAS_63493a1a2e90c-publish	CDS	879805	879992	.	+	1	ID=he.00g039150.m01.CDS03-v1.0.a1;Name=he.00g039150.m01.CDS03;Parent=he.00g039150.m01-v1.0.a1;
JABWEG010000017.1	GenSAS_63493a1a2e90c-publish	exon	880052	880133	.	+	.	ID=he.00g039150.m01.exon04-v1.0.a1;Name=he.00g039150.m01.exon04;Parent=he.00g039150.m01-v1.0.a1;
JABWEG010000017.1	GenSAS_63493a1a2e90c-publish	CDS	880052	880133	.	+	0	ID=he.00g039150.m01.CDS04-v1.0.a1;Name=he.00g039150.m01.CDS04;Parent=he.00g039150.m01-v1.0.a1;
JABWEG010000017.1	GenSAS_63493a1a2e90c-publish	exon	880187	880693	.	+	.	ID=he.00g039150.m01.exon05-v1.0.a1;Name=he.00g039150.m01.exon05;Parent=he.00g039150.m01-v1.0.a1;
JABWEG010000017.1	GenSAS_63493a1a2e90c-publish	CDS	880187	880693	.	+	1	ID=he.00g039150.m01.CDS05-v1.0.a1;Name=he.00g039150.m01.CDS05;Parent=he.00g039150.m01-v1.0.a1;
JABWEG010000017.1	GenSAS_63493a1a2e90c-publish	exon	880745	880843	.	+	.	ID=he.00g039150.m01.exon06-v1.0.a1;Name=he.00g039150.m01.exon06;Parent=he.00g039150.m01-v1.0.a1;
JABWEG010000017.1	GenSAS_63493a1a2e90c-publish	CDS	880745	880843	.	+	1	ID=he.00g039150.m01.CDS06-v1.0.a1;Name=he.00g039150.m01.CDS06;Parent=he.00g039150.m01-v1.0.a1;
JABWEG010000017.1	GenSAS_63493a1a2e90c-publish	exon	880895	881137	.	+	.	ID=he.00g039150.m01.exon07-v1.0.a1;Name=he.00g039150.m01.exon07;Parent=he.00g039150.m01-v1.0.a1;
JABWEG010000017.1	GenSAS_63493a1a2e90c-publish	CDS	880895	881137	.	+	1	ID=he.00g039150.m01.CDS07-v1.0.a1;Name=he.00g039150.m01.CDS07;Parent=he.00g039150.m01-v1.0.a1;
JABWEG010000017.1	GenSAS_63493a1a2e90c-publish	exon	881192	881767	.	+	.	ID=he.00g039150.m01.exon08-v1.0.a1;Name=he.00g039150.m01.exon08;Parent=he.00g039150.m01-v1.0.a1;
JABWEG010000017.1	GenSAS_63493a1a2e90c-publish	CDS	881192	881767	.	+	1	ID=he.00g039150.m01.CDS08-v1.0.a1;Name=he.00g039150.m01.CDS08;Parent=he.00g039150.m01-v1.0.a1;
JABWEG010000017.1	GenSAS_63493a1a2e90c-publish	exon	881827	881889	.	+	.	ID=he.00g039150.m01.exon09-v1.0.a1;Name=he.00g039150.m01.exon09;Parent=he.00g039150.m01-v1.0.a1;
JABWEG010000017.1	GenSAS_63493a1a2e90c-publish	CDS	881827	881889	.	+	1	ID=he.00g039150.m01.CDS09-v1.0.a1;Name=he.00g039150.m01.CDS09;Parent=he.00g039150.m01-v1.0.a1;
JABWEG010000017.1	GenSAS_63493a1a2e90c-publish	exon	881945	882038	.	+	.	ID=he.00g039150.m01.exon10-v1.0.a1;Name=he.00g039150.m01.exon10;Parent=he.00g039150.m01-v1.0.a1;
JABWEG010000017.1	GenSAS_63493a1a2e90c-publish	CDS	881945	882038	.	+	1	ID=he.00g039150.m01.CDS10-v1.0.a1;Name=he.00g039150.m01.CDS10;Parent=he.00g039150.m01-v1.0.a1;
JABWEG010000017.1	GenSAS_63493a1a2e90c-publish	exon	882091	882357	.	+	.	ID=he.00g039150.m01.exon11-v1.0.a1;Name=he.00g039150.m01.exon11;Parent=he.00g039150.m01-v1.0.a1;
JABWEG010000017.1	GenSAS_63493a1a2e90c-publish	CDS	882091	882357	.	+	2	ID=he.00g039150.m01.CDS11-v1.0.a1;Name=he.00g039150.m01.CDS11;Parent=he.00g039150.m01-v1.0.a1;
JABWEG010000017.1	GenSAS_63493a1a2e90c-publish	exon	882416	882557	.	+	.	ID=he.00g039150.m01.exon12-v1.0.a1;Name=he.00g039150.m01.exon12;Parent=he.00g039150.m01-v1.0.a1;
JABWEG010000017.1	GenSAS_63493a1a2e90c-publish	CDS	882416	882557	.	+	2	ID=he.00g039150.m01.CDS12-v1.0.a1;Name=he.00g039150.m01.CDS12;Parent=he.00g039150.m01-v1.0.a1;
JABWEG010000017.1	GenSAS_63493a1a2e90c-publish	exon	882613	882777	.	+	.	ID=he.00g039150.m01.exon13-v1.0.a1;Name=he.00g039150.m01.exon13;Parent=he.00g039150.m01-v1.0.a1;
JABWEG010000017.1	GenSAS_63493a1a2e90c-publish	CDS	882613	882777	.	+	0	ID=he.00g039150.m01.CDS13-v1.0.a1;Name=he.00g039150.m01.CDS13;Parent=he.00g039150.m01-v1.0.a1;
JABWEG010000017.1	GenSAS_63493a1a2e90c-publish	gene	888976	892412	.	-	.	ID=he.00g039160-v1.0.a1;Name=he.00g039160;
JABWEG010000017.1	GenSAS_63493a1a2e90c-publish	mRNA	888976	892412	30685.00	-	.	ID=he.00g039160.m01-v1.0.a1;Name=he.00g039160.m01;Parent=he.00g039160-v1.0.a1;
JABWEG010000017.1	GenSAS_63493a1a2e90c-publish	exon	888976	889696	.	-	.	ID=he.00g039160.m01.exon01-v1.0.a1;Name=he.00g039160.m01.exon01;Parent=he.00g039160.m01-v1.0.a1;
JABWEG010000017.1	GenSAS_63493a1a2e90c-publish	CDS	888976	889696	.	-	2	ID=he.00g039160.m01.CDS01-v1.0.a1;Name=he.00g039160.m01.CDS01;Parent=he.00g039160.m01-v1.0.a1;
JABWEG010000017.1	GenSAS_63493a1a2e90c-publish	exon	890385	890572	.	-	.	ID=he.00g039160.m01.exon02-v1.0.a1;Name=he.00g039160.m01.exon02;Parent=he.00g039160.m01-v1.0.a1;
JABWEG010000017.1	GenSAS_63493a1a2e90c-publish	CDS	890385	890572	.	-	0	ID=he.00g039160.m01.CDS02-v1.0.a1;Name=he.00g039160.m01.CDS02;Parent=he.00g039160.m01-v1.0.a1;
JABWEG010000017.1	GenSAS_63493a1a2e90c-publish	exon	890625	890768	.	-	.	ID=he.00g039160.m01.exon03-v1.0.a1;Name=he.00g039160.m01.exon03;Parent=he.00g039160.m01-v1.0.a1;
JABWEG010000017.1	GenSAS_63493a1a2e90c-publish	CDS	890625	890768	.	-	0	ID=he.00g039160.m01.CDS03-v1.0.a1;Name=he.00g039160.m01.CDS03;Parent=he.00g039160.m01-v1.0.a1;
JABWEG010000017.1	GenSAS_63493a1a2e90c-publish	exon	890817	890978	.	-	.	ID=he.00g039160.m01.exon04-v1.0.a1;Name=he.00g039160.m01.exon04;Parent=he.00g039160.m01-v1.0.a1;
JABWEG010000017.1	GenSAS_63493a1a2e90c-publish	CDS	890817	890978	.	-	0	ID=he.00g039160.m01.CDS04-v1.0.a1;Name=he.00g039160.m01.CDS04;Parent=he.00g039160.m01-v1.0.a1;
JABWEG010000017.1	GenSAS_63493a1a2e90c-publish	exon	891034	891471	.	-	.	ID=he.00g039160.m01.exon05-v1.0.a1;Name=he.00g039160.m01.exon05;Parent=he.00g039160.m01-v1.0.a1;
JABWEG010000017.1	GenSAS_63493a1a2e90c-publish	CDS	891034	891471	.	-	0	ID=he.00g039160.m01.CDS05-v1.0.a1;Name=he.00g039160.m01.CDS05;Parent=he.00g039160.m01-v1.0.a1;
JABWEG010000017.1	GenSAS_63493a1a2e90c-publish	exon	891523	891614	.	-	.	ID=he.00g039160.m01.exon06-v1.0.a1;Name=he.00g039160.m01.exon06;Parent=he.00g039160.m01-v1.0.a1;
JABWEG010000017.1	GenSAS_63493a1a2e90c-publish	CDS	891523	891614	.	-	1	ID=he.00g039160.m01.CDS06-v1.0.a1;Name=he.00g039160.m01.CDS06;Parent=he.00g039160.m01-v1.0.a1;
JABWEG010000017.1	GenSAS_63493a1a2e90c-publish	exon	892041	892229	.	-	.	ID=he.00g039160.m01.exon07-v1.0.a1;Name=he.00g039160.m01.exon07;Parent=he.00g039160.m01-v1.0.a1;
JABWEG010000017.1	GenSAS_63493a1a2e90c-publish	CDS	892041	892229	.	-	1	ID=he.00g039160.m01.CDS07-v1.0.a1;Name=he.00g039160.m01.CDS07;Parent=he.00g039160.m01-v1.0.a1;
JABWEG010000017.1	GenSAS_63493a1a2e90c-publish	exon	892301	892412	.	-	.	ID=he.00g039160.m01.exon08-v1.0.a1;Name=he.00g039160.m01.exon08;Parent=he.00g039160.m01-v1.0.a1;
JABWEG010000017.1	GenSAS_63493a1a2e90c-publish	CDS	892301	892412	.	-	0	ID=he.00g039160.m01.CDS08-v1.0.a1;Name=he.00g039160.m01.CDS08;Parent=he.00g039160.m01-v1.0.a1;
JABWEG010000017.1	GenSAS_63493a1a2e90c-publish	gene	892712	895675	.	+	.	ID=he.00g039170-v1.0.a1;Name=he.00g039170;
JABWEG010000017.1	GenSAS_63493a1a2e90c-publish	mRNA	892712	895675	5074870.00	+	.	ID=he.00g039170.m01-v1.0.a1;Name=he.00g039170.m01;Parent=he.00g039170-v1.0.a1;
JABWEG010000017.1	GenSAS_63493a1a2e90c-publish	exon	892712	893320	.	+	.	ID=he.00g039170.m01.exon01-v1.0.a1;Name=he.00g039170.m01.exon01;Parent=he.00g039170.m01-v1.0.a1;
JABWEG010000017.1	GenSAS_63493a1a2e90c-publish	CDS	892712	893320	.	+	0	ID=he.00g039170.m01.CDS01-v1.0.a1;Name=he.00g039170.m01.CDS01;Parent=he.00g039170.m01-v1.0.a1;
JABWEG010000017.1	GenSAS_63493a1a2e90c-publish	exon	893372	893671	.	+	.	ID=he.00g039170.m01.exon02-v1.0.a1;Name=he.00g039170.m01.exon02;Parent=he.00g039170.m01-v1.0.a1;
JABWEG010000017.1	GenSAS_63493a1a2e90c-publish	CDS	893372	893671	.	+	0	ID=he.00g039170.m01.CDS02-v1.0.a1;Name=he.00g039170.m01.CDS02;Parent=he.00g039170.m01-v1.0.a1;
JABWEG010000017.1	GenSAS_63493a1a2e90c-publish	exon	893732	894734	.	+	.	ID=he.00g039170.m01.exon03-v1.0.a1;Name=he.00g039170.m01.exon03;Parent=he.00g039170.m01-v1.0.a1;
JABWEG010000017.1	GenSAS_63493a1a2e90c-publish	CDS	893732	894734	.	+	0	ID=he.00g039170.m01.CDS03-v1.0.a1;Name=he.00g039170.m01.CDS03;Parent=he.00g039170.m01-v1.0.a1;
JABWEG010000017.1	GenSAS_63493a1a2e90c-publish	exon	895228	895386	.	+	.	ID=he.00g039170.m01.exon04-v1.0.a1;Name=he.00g039170.m01.exon04;Parent=he.00g039170.m01-v1.0.a1;
JABWEG010000017.1	GenSAS_63493a1a2e90c-publish	CDS	895228	895386	.	+	1	ID=he.00g039170.m01.CDS04-v1.0.a1;Name=he.00g039170.m01.CDS04;Parent=he.00g039170.m01-v1.0.a1;
JABWEG010000017.1	GenSAS_63493a1a2e90c-publish	exon	895435	895592	.	+	.	ID=he.00g039170.m01.exon05-v1.0.a1;Name=he.00g039170.m01.exon05;Parent=he.00g039170.m01-v1.0.a1;
JABWEG010000017.1	GenSAS_63493a1a2e90c-publish	CDS	895435	895592	.	+	1	ID=he.00g039170.m01.CDS05-v1.0.a1;Name=he.00g039170.m01.CDS05;Parent=he.00g039170.m01-v1.0.a1;
JABWEG010000017.1	GenSAS_63493a1a2e90c-publish	exon	895652	895675	.	+	.	ID=he.00g039170.m01.exon06-v1.0.a1;Name=he.00g039170.m01.exon06;Parent=he.00g039170.m01-v1.0.a1;
JABWEG010000017.1	GenSAS_63493a1a2e90c-publish	CDS	895652	895675	.	+	0	ID=he.00g039170.m01.CDS06-v1.0.a1;Name=he.00g039170.m01.CDS06;Parent=he.00g039170.m01-v1.0.a1;
JABWEG010000017.1	GenSAS_63493a1a2e90c-publish	gene	899076	899838	.	-	.	ID=he.00g039180-v1.0.a1;Name=he.00g039180;
JABWEG010000017.1	GenSAS_63493a1a2e90c-publish	mRNA	899076	899838	7465.00	-	.	ID=he.00g039180.m01-v1.0.a1;Name=he.00g039180.m01;Parent=he.00g039180-v1.0.a1;
JABWEG010000017.1	GenSAS_63493a1a2e90c-publish	exon	899076	899735	.	-	.	ID=he.00g039180.m01.exon01-v1.0.a1;Name=he.00g039180.m01.exon01;Parent=he.00g039180.m01-v1.0.a1;
JABWEG010000017.1	GenSAS_63493a1a2e90c-publish	CDS	899076	899735	.	-	0	ID=he.00g039180.m01.CDS01-v1.0.a1;Name=he.00g039180.m01.CDS01;Parent=he.00g039180.m01-v1.0.a1;
JABWEG010000017.1	GenSAS_63493a1a2e90c-publish	exon	899803	899838	.	-	.	ID=he.00g039180.m01.exon02-v1.0.a1;Name=he.00g039180.m01.exon02;Parent=he.00g039180.m01-v1.0.a1;
JABWEG010000017.1	GenSAS_63493a1a2e90c-publish	CDS	899803	899838	.	-	0	ID=he.00g039180.m01.CDS02-v1.0.a1;Name=he.00g039180.m01.CDS02;Parent=he.00g039180.m01-v1.0.a1;
JABWEG010000017.1	GenSAS_63493a1a2e90c-publish	gene	903748	907212	.	+	.	ID=he.00g039190-v1.0.a1;Name=he.00g039190;
JABWEG010000017.1	GenSAS_63493a1a2e90c-publish	mRNA	903748	907212	1979465.00	+	.	ID=he.00g039190.m01-v1.0.a1;Name=he.00g039190.m01;Parent=he.00g039190-v1.0.a1;
JABWEG010000017.1	GenSAS_63493a1a2e90c-publish	exon	903748	904695	.	+	.	ID=he.00g039190.m01.exon01-v1.0.a1;Name=he.00g039190.m01.exon01;Parent=he.00g039190.m01-v1.0.a1;
JABWEG010000017.1	GenSAS_63493a1a2e90c-publish	CDS	903748	904695	.	+	0	ID=he.00g039190.m01.CDS01-v1.0.a1;Name=he.00g039190.m01.CDS01;Parent=he.00g039190.m01-v1.0.a1;
JABWEG010000017.1	GenSAS_63493a1a2e90c-publish	exon	905064	906134	.	+	.	ID=he.00g039190.m01.exon02-v1.0.a1;Name=he.00g039190.m01.exon02;Parent=he.00g039190.m01-v1.0.a1;
JABWEG010000017.1	GenSAS_63493a1a2e90c-publish	CDS	905064	906134	.	+	0	ID=he.00g039190.m01.CDS02-v1.0.a1;Name=he.00g039190.m01.CDS02;Parent=he.00g039190.m01-v1.0.a1;
JABWEG010000017.1	GenSAS_63493a1a2e90c-publish	exon	906194	906528	.	+	.	ID=he.00g039190.m01.exon03-v1.0.a1;Name=he.00g039190.m01.exon03;Parent=he.00g039190.m01-v1.0.a1;
JABWEG010000017.1	GenSAS_63493a1a2e90c-publish	CDS	906194	906528	.	+	0	ID=he.00g039190.m01.CDS03-v1.0.a1;Name=he.00g039190.m01.CDS03;Parent=he.00g039190.m01-v1.0.a1;
JABWEG010000017.1	GenSAS_63493a1a2e90c-publish	exon	906581	906896	.	+	.	ID=he.00g039190.m01.exon04-v1.0.a1;Name=he.00g039190.m01.exon04;Parent=he.00g039190.m01-v1.0.a1;
JABWEG010000017.1	GenSAS_63493a1a2e90c-publish	CDS	906581	906896	.	+	2	ID=he.00g039190.m01.CDS04-v1.0.a1;Name=he.00g039190.m01.CDS04;Parent=he.00g039190.m01-v1.0.a1;
JABWEG010000017.1	GenSAS_63493a1a2e90c-publish	exon	906961	907212	.	+	.	ID=he.00g039190.m01.exon05-v1.0.a1;Name=he.00g039190.m01.exon05;Parent=he.00g039190.m01-v1.0.a1;
JABWEG010000017.1	GenSAS_63493a1a2e90c-publish	CDS	906961	907212	.	+	0	ID=he.00g039190.m01.CDS05-v1.0.a1;Name=he.00g039190.m01.CDS05;Parent=he.00g039190.m01-v1.0.a1;
JABWEG010000017.1	GenSAS_63493a1a2e90c-publish	gene	913426	918407	.	+	.	ID=he.00g039200-v1.0.a1;Name=he.00g039200;
JABWEG010000017.1	GenSAS_63493a1a2e90c-publish	mRNA	913426	918407	49828765.00	+	.	ID=he.00g039200.m01-v1.0.a1;Name=he.00g039200.m01;Parent=he.00g039200-v1.0.a1;
JABWEG010000017.1	GenSAS_63493a1a2e90c-publish	exon	913426	914688	.	+	.	ID=he.00g039200.m01.exon01-v1.0.a1;Name=he.00g039200.m01.exon01;Parent=he.00g039200.m01-v1.0.a1;
JABWEG010000017.1	GenSAS_63493a1a2e90c-publish	CDS	913426	914688	.	+	0	ID=he.00g039200.m01.CDS01-v1.0.a1;Name=he.00g039200.m01.CDS01;Parent=he.00g039200.m01-v1.0.a1;
JABWEG010000017.1	GenSAS_63493a1a2e90c-publish	exon	914746	915385	.	+	.	ID=he.00g039200.m01.exon02-v1.0.a1;Name=he.00g039200.m01.exon02;Parent=he.00g039200.m01-v1.0.a1;
JABWEG010000017.1	GenSAS_63493a1a2e90c-publish	CDS	914746	915385	.	+	0	ID=he.00g039200.m01.CDS02-v1.0.a1;Name=he.00g039200.m01.CDS02;Parent=he.00g039200.m01-v1.0.a1;
JABWEG010000017.1	GenSAS_63493a1a2e90c-publish	exon	915439	915592	.	+	.	ID=he.00g039200.m01.exon03-v1.0.a1;Name=he.00g039200.m01.exon03;Parent=he.00g039200.m01-v1.0.a1;
JABWEG010000017.1	GenSAS_63493a1a2e90c-publish	CDS	915439	915592	.	+	1	ID=he.00g039200.m01.CDS03-v1.0.a1;Name=he.00g039200.m01.CDS03;Parent=he.00g039200.m01-v1.0.a1;
JABWEG010000017.1	GenSAS_63493a1a2e90c-publish	exon	915643	915722	.	+	.	ID=he.00g039200.m01.exon04-v1.0.a1;Name=he.00g039200.m01.exon04;Parent=he.00g039200.m01-v1.0.a1;
JABWEG010000017.1	GenSAS_63493a1a2e90c-publish	CDS	915643	915722	.	+	2	ID=he.00g039200.m01.CDS04-v1.0.a1;Name=he.00g039200.m01.CDS04;Parent=he.00g039200.m01-v1.0.a1;
JABWEG010000017.1	GenSAS_63493a1a2e90c-publish	exon	915782	916599	.	+	.	ID=he.00g039200.m01.exon05-v1.0.a1;Name=he.00g039200.m01.exon05;Parent=he.00g039200.m01-v1.0.a1;
JABWEG010000017.1	GenSAS_63493a1a2e90c-publish	CDS	915782	916599	.	+	1	ID=he.00g039200.m01.CDS05-v1.0.a1;Name=he.00g039200.m01.CDS05;Parent=he.00g039200.m01-v1.0.a1;
JABWEG010000017.1	GenSAS_63493a1a2e90c-publish	exon	916657	917668	.	+	.	ID=he.00g039200.m01.exon06-v1.0.a1;Name=he.00g039200.m01.exon06;Parent=he.00g039200.m01-v1.0.a1;
JABWEG010000017.1	GenSAS_63493a1a2e90c-publish	CDS	916657	917668	.	+	0	ID=he.00g039200.m01.CDS06-v1.0.a1;Name=he.00g039200.m01.CDS06;Parent=he.00g039200.m01-v1.0.a1;
JABWEG010000017.1	GenSAS_63493a1a2e90c-publish	exon	917726	918083	.	+	.	ID=he.00g039200.m01.exon07-v1.0.a1;Name=he.00g039200.m01.exon07;Parent=he.00g039200.m01-v1.0.a1;
JABWEG010000017.1	GenSAS_63493a1a2e90c-publish	CDS	917726	918083	.	+	1	ID=he.00g039200.m01.CDS07-v1.0.a1;Name=he.00g039200.m01.CDS07;Parent=he.00g039200.m01-v1.0.a1;
JABWEG010000017.1	GenSAS_63493a1a2e90c-publish	exon	918140	918407	.	+	.	ID=he.00g039200.m01.exon08-v1.0.a1;Name=he.00g039200.m01.exon08;Parent=he.00g039200.m01-v1.0.a1;
JABWEG010000017.1	GenSAS_63493a1a2e90c-publish	CDS	918140	918407	.	+	2	ID=he.00g039200.m01.CDS08-v1.0.a1;Name=he.00g039200.m01.CDS08;Parent=he.00g039200.m01-v1.0.a1;
JABWEG010000017.1	GenSAS_63493a1a2e90c-publish	gene	920339	921884	.	-	.	ID=he.00g039210-v1.0.a1;Name=he.00g039210;
JABWEG010000017.1	GenSAS_63493a1a2e90c-publish	mRNA	920339	921884	14950.00	-	.	ID=he.00g039210.m01-v1.0.a1;Name=he.00g039210.m01;Parent=he.00g039210-v1.0.a1;
JABWEG010000017.1	GenSAS_63493a1a2e90c-publish	exon	920339	921689	.	-	.	ID=he.00g039210.m01.exon01-v1.0.a1;Name=he.00g039210.m01.exon01;Parent=he.00g039210.m01-v1.0.a1;
JABWEG010000017.1	GenSAS_63493a1a2e90c-publish	CDS	920339	921689	.	-	2	ID=he.00g039210.m01.CDS01-v1.0.a1;Name=he.00g039210.m01.CDS01;Parent=he.00g039210.m01-v1.0.a1;
JABWEG010000017.1	GenSAS_63493a1a2e90c-publish	exon	921762	921785	.	-	.	ID=he.00g039210.m01.exon02-v1.0.a1;Name=he.00g039210.m01.exon02;Parent=he.00g039210.m01-v1.0.a1;
JABWEG010000017.1	GenSAS_63493a1a2e90c-publish	CDS	921762	921785	.	-	2	ID=he.00g039210.m01.CDS02-v1.0.a1;Name=he.00g039210.m01.CDS02;Parent=he.00g039210.m01-v1.0.a1;
JABWEG010000017.1	GenSAS_63493a1a2e90c-publish	exon	921871	921884	.	-	.	ID=he.00g039210.m01.exon03-v1.0.a1;Name=he.00g039210.m01.exon03;Parent=he.00g039210.m01-v1.0.a1;
JABWEG010000017.1	GenSAS_63493a1a2e90c-publish	CDS	921871	921884	.	-	0	ID=he.00g039210.m01.CDS03-v1.0.a1;Name=he.00g039210.m01.CDS03;Parent=he.00g039210.m01-v1.0.a1;
JABWEG010000017.1	GenSAS_63493a1a2e90c-publish	gene	922176	923113	.	+	.	ID=he.00g039220-v1.0.a1;Name=he.00g039220;
JABWEG010000017.1	GenSAS_63493a1a2e90c-publish	mRNA	922176	923113	65345.00	+	.	ID=he.00g039220.m01-v1.0.a1;Name=he.00g039220.m01;Parent=he.00g039220-v1.0.a1;
JABWEG010000017.1	GenSAS_63493a1a2e90c-publish	exon	922176	922577	.	+	.	ID=he.00g039220.m01.exon01-v1.0.a1;Name=he.00g039220.m01.exon01;Parent=he.00g039220.m01-v1.0.a1;
JABWEG010000017.1	GenSAS_63493a1a2e90c-publish	CDS	922176	922577	.	+	0	ID=he.00g039220.m01.CDS01-v1.0.a1;Name=he.00g039220.m01.CDS01;Parent=he.00g039220.m01-v1.0.a1;
JABWEG010000017.1	GenSAS_63493a1a2e90c-publish	exon	922636	922861	.	+	.	ID=he.00g039220.m01.exon02-v1.0.a1;Name=he.00g039220.m01.exon02;Parent=he.00g039220.m01-v1.0.a1;
JABWEG010000017.1	GenSAS_63493a1a2e90c-publish	CDS	922636	922861	.	+	0	ID=he.00g039220.m01.CDS02-v1.0.a1;Name=he.00g039220.m01.CDS02;Parent=he.00g039220.m01-v1.0.a1;
JABWEG010000017.1	GenSAS_63493a1a2e90c-publish	exon	922917	923113	.	+	.	ID=he.00g039220.m01.exon03-v1.0.a1;Name=he.00g039220.m01.exon03;Parent=he.00g039220.m01-v1.0.a1;
JABWEG010000017.1	GenSAS_63493a1a2e90c-publish	CDS	922917	923113	.	+	1	ID=he.00g039220.m01.CDS03-v1.0.a1;Name=he.00g039220.m01.CDS03;Parent=he.00g039220.m01-v1.0.a1;
JABWEG010000017.1	GenSAS_63493a1a2e90c-publish	gene	923876	924157	.	+	.	ID=he.00g039230-v1.0.a1;Name=he.00g039230;
JABWEG010000017.1	GenSAS_63493a1a2e90c-publish	mRNA	923876	924157	2805.00	+	.	ID=he.00g039230.m01-v1.0.a1;Name=he.00g039230.m01;Parent=he.00g039230-v1.0.a1;
JABWEG010000017.1	GenSAS_63493a1a2e90c-publish	exon	923876	924157	.	+	.	ID=he.00g039230.m01.exon01-v1.0.a1;Name=he.00g039230.m01.exon01;Parent=he.00g039230.m01-v1.0.a1;
JABWEG010000017.1	GenSAS_63493a1a2e90c-publish	CDS	923876	924157	.	+	0	ID=he.00g039230.m01.CDS01-v1.0.a1;Name=he.00g039230.m01.CDS01;Parent=he.00g039230.m01-v1.0.a1;
JABWEG010000017.1	GenSAS_63493a1a2e90c-publish	gene	924465	926527	.	-	.	ID=he.00g039240-v1.0.a1;Name=he.00g039240;
JABWEG010000017.1	GenSAS_63493a1a2e90c-publish	mRNA	924465	926527	19670.00	-	.	ID=he.00g039240.m01-v1.0.a1;Name=he.00g039240.m01;Parent=he.00g039240-v1.0.a1;
JABWEG010000017.1	GenSAS_63493a1a2e90c-publish	exon	924465	924873	.	-	.	ID=he.00g039240.m01.exon01-v1.0.a1;Name=he.00g039240.m01.exon01;Parent=he.00g039240.m01-v1.0.a1;
JABWEG010000017.1	GenSAS_63493a1a2e90c-publish	CDS	924465	924873	.	-	2	ID=he.00g039240.m01.CDS01-v1.0.a1;Name=he.00g039240.m01.CDS01;Parent=he.00g039240.m01-v1.0.a1;
JABWEG010000017.1	GenSAS_63493a1a2e90c-publish	exon	924924	925042	.	-	.	ID=he.00g039240.m01.exon02-v1.0.a1;Name=he.00g039240.m01.exon02;Parent=he.00g039240.m01-v1.0.a1;
JABWEG010000017.1	GenSAS_63493a1a2e90c-publish	CDS	924924	925042	.	-	0	ID=he.00g039240.m01.CDS02-v1.0.a1;Name=he.00g039240.m01.CDS02;Parent=he.00g039240.m01-v1.0.a1;
JABWEG010000017.1	GenSAS_63493a1a2e90c-publish	exon	925093	925130	.	-	.	ID=he.00g039240.m01.exon03-v1.0.a1;Name=he.00g039240.m01.exon03;Parent=he.00g039240.m01-v1.0.a1;
JABWEG010000017.1	GenSAS_63493a1a2e90c-publish	CDS	925093	925130	.	-	1	ID=he.00g039240.m01.CDS03-v1.0.a1;Name=he.00g039240.m01.CDS03;Parent=he.00g039240.m01-v1.0.a1;
JABWEG010000017.1	GenSAS_63493a1a2e90c-publish	exon	925188	926016	.	-	.	ID=he.00g039240.m01.exon04-v1.0.a1;Name=he.00g039240.m01.exon04;Parent=he.00g039240.m01-v1.0.a1;
JABWEG010000017.1	GenSAS_63493a1a2e90c-publish	CDS	925188	926016	.	-	0	ID=he.00g039240.m01.CDS04-v1.0.a1;Name=he.00g039240.m01.CDS04;Parent=he.00g039240.m01-v1.0.a1;
JABWEG010000017.1	GenSAS_63493a1a2e90c-publish	exon	926078	926143	.	-	.	ID=he.00g039240.m01.exon05-v1.0.a1;Name=he.00g039240.m01.exon05;Parent=he.00g039240.m01-v1.0.a1;
JABWEG010000017.1	GenSAS_63493a1a2e90c-publish	CDS	926078	926143	.	-	0	ID=he.00g039240.m01.CDS05-v1.0.a1;Name=he.00g039240.m01.CDS05;Parent=he.00g039240.m01-v1.0.a1;
JABWEG010000017.1	GenSAS_63493a1a2e90c-publish	exon	926206	926364	.	-	.	ID=he.00g039240.m01.exon06-v1.0.a1;Name=he.00g039240.m01.exon06;Parent=he.00g039240.m01-v1.0.a1;
JABWEG010000017.1	GenSAS_63493a1a2e90c-publish	CDS	926206	926364	.	-	0	ID=he.00g039240.m01.CDS06-v1.0.a1;Name=he.00g039240.m01.CDS06;Parent=he.00g039240.m01-v1.0.a1;
JABWEG010000017.1	GenSAS_63493a1a2e90c-publish	exon	926420	926527	.	-	.	ID=he.00g039240.m01.exon07-v1.0.a1;Name=he.00g039240.m01.exon07;Parent=he.00g039240.m01-v1.0.a1;
JABWEG010000017.1	GenSAS_63493a1a2e90c-publish	CDS	926420	926527	.	-	0	ID=he.00g039240.m01.CDS07-v1.0.a1;Name=he.00g039240.m01.CDS07;Parent=he.00g039240.m01-v1.0.a1;
JABWEG010000017.1	GenSAS_63493a1a2e90c-publish	gene	929372	930226	.	+	.	ID=he.00g039250-v1.0.a1;Name=he.00g039250;
JABWEG010000017.1	GenSAS_63493a1a2e90c-publish	mRNA	929372	930226	28565.00	+	.	ID=he.00g039250.m01-v1.0.a1;Name=he.00g039250.m01;Parent=he.00g039250-v1.0.a1;
JABWEG010000017.1	GenSAS_63493a1a2e90c-publish	exon	929372	929657	.	+	.	ID=he.00g039250.m01.exon01-v1.0.a1;Name=he.00g039250.m01.exon01;Parent=he.00g039250.m01-v1.0.a1;
JABWEG010000017.1	GenSAS_63493a1a2e90c-publish	CDS	929372	929657	.	+	0	ID=he.00g039250.m01.CDS01-v1.0.a1;Name=he.00g039250.m01.CDS01;Parent=he.00g039250.m01-v1.0.a1;
JABWEG010000017.1	GenSAS_63493a1a2e90c-publish	exon	929730	930226	.	+	.	ID=he.00g039250.m01.exon02-v1.0.a1;Name=he.00g039250.m01.exon02;Parent=he.00g039250.m01-v1.0.a1;
JABWEG010000017.1	GenSAS_63493a1a2e90c-publish	CDS	929730	930226	.	+	1	ID=he.00g039250.m01.CDS02-v1.0.a1;Name=he.00g039250.m01.CDS02;Parent=he.00g039250.m01-v1.0.a1;
JABWEG010000017.1	GenSAS_63493a1a2e90c-publish	gene	932686	934521	.	-	.	ID=he.00g039260-v1.0.a1;Name=he.00g039260;
JABWEG010000017.1	GenSAS_63493a1a2e90c-publish	mRNA	932686	934521	18060.00	-	.	ID=he.00g039260.m01-v1.0.a1;Name=he.00g039260.m01;Parent=he.00g039260-v1.0.a1;
JABWEG010000017.1	GenSAS_63493a1a2e90c-publish	exon	932686	932868	.	-	.	ID=he.00g039260.m01.exon01-v1.0.a1;Name=he.00g039260.m01.exon01;Parent=he.00g039260.m01-v1.0.a1;
JABWEG010000017.1	GenSAS_63493a1a2e90c-publish	CDS	932686	932868	.	-	0	ID=he.00g039260.m01.CDS01-v1.0.a1;Name=he.00g039260.m01.CDS01;Parent=he.00g039260.m01-v1.0.a1;
JABWEG010000017.1	GenSAS_63493a1a2e90c-publish	exon	932930	933148	.	-	.	ID=he.00g039260.m01.exon02-v1.0.a1;Name=he.00g039260.m01.exon02;Parent=he.00g039260.m01-v1.0.a1;
JABWEG010000017.1	GenSAS_63493a1a2e90c-publish	CDS	932930	933148	.	-	0	ID=he.00g039260.m01.CDS02-v1.0.a1;Name=he.00g039260.m01.CDS02;Parent=he.00g039260.m01-v1.0.a1;
JABWEG010000017.1	GenSAS_63493a1a2e90c-publish	exon	933202	933270	.	-	.	ID=he.00g039260.m01.exon03-v1.0.a1;Name=he.00g039260.m01.exon03;Parent=he.00g039260.m01-v1.0.a1;
JABWEG010000017.1	GenSAS_63493a1a2e90c-publish	CDS	933202	933270	.	-	0	ID=he.00g039260.m01.CDS03-v1.0.a1;Name=he.00g039260.m01.CDS03;Parent=he.00g039260.m01-v1.0.a1;
JABWEG010000017.1	GenSAS_63493a1a2e90c-publish	exon	933326	933496	.	-	.	ID=he.00g039260.m01.exon04-v1.0.a1;Name=he.00g039260.m01.exon04;Parent=he.00g039260.m01-v1.0.a1;
JABWEG010000017.1	GenSAS_63493a1a2e90c-publish	CDS	933326	933496	.	-	0	ID=he.00g039260.m01.CDS04-v1.0.a1;Name=he.00g039260.m01.CDS04;Parent=he.00g039260.m01-v1.0.a1;
JABWEG010000017.1	GenSAS_63493a1a2e90c-publish	exon	933553	933789	.	-	.	ID=he.00g039260.m01.exon05-v1.0.a1;Name=he.00g039260.m01.exon05;Parent=he.00g039260.m01-v1.0.a1;
JABWEG010000017.1	GenSAS_63493a1a2e90c-publish	CDS	933553	933789	.	-	0	ID=he.00g039260.m01.CDS05-v1.0.a1;Name=he.00g039260.m01.CDS05;Parent=he.00g039260.m01-v1.0.a1;
JABWEG010000017.1	GenSAS_63493a1a2e90c-publish	exon	933848	934232	.	-	.	ID=he.00g039260.m01.exon06-v1.0.a1;Name=he.00g039260.m01.exon06;Parent=he.00g039260.m01-v1.0.a1;
JABWEG010000017.1	GenSAS_63493a1a2e90c-publish	CDS	933848	934232	.	-	2	ID=he.00g039260.m01.CDS06-v1.0.a1;Name=he.00g039260.m01.CDS06;Parent=he.00g039260.m01-v1.0.a1;
JABWEG010000017.1	GenSAS_63493a1a2e90c-publish	exon	934289	934521	.	-	.	ID=he.00g039260.m01.exon07-v1.0.a1;Name=he.00g039260.m01.exon07;Parent=he.00g039260.m01-v1.0.a1;
JABWEG010000017.1	GenSAS_63493a1a2e90c-publish	CDS	934289	934521	.	-	0	ID=he.00g039260.m01.CDS07-v1.0.a1;Name=he.00g039260.m01.CDS07;Parent=he.00g039260.m01-v1.0.a1;
JABWEG010000017.1	GenSAS_63493a1a2e90c-publish	gene	935648	938474	.	-	.	ID=he.00g039270-v1.0.a1;Name=he.00g039270;
JABWEG010000017.1	GenSAS_63493a1a2e90c-publish	mRNA	935648	938474	28255.00	-	.	ID=he.00g039270.m01-v1.0.a1;Name=he.00g039270.m01;Parent=he.00g039270-v1.0.a1;
JABWEG010000017.1	GenSAS_63493a1a2e90c-publish	exon	935648	935889	.	-	.	ID=he.00g039270.m01.exon01-v1.0.a1;Name=he.00g039270.m01.exon01;Parent=he.00g039270.m01-v1.0.a1;
JABWEG010000017.1	GenSAS_63493a1a2e90c-publish	CDS	935648	935889	.	-	1	ID=he.00g039270.m01.CDS01-v1.0.a1;Name=he.00g039270.m01.CDS01;Parent=he.00g039270.m01-v1.0.a1;
JABWEG010000017.1	GenSAS_63493a1a2e90c-publish	exon	935941	936040	.	-	.	ID=he.00g039270.m01.exon02-v1.0.a1;Name=he.00g039270.m01.exon02;Parent=he.00g039270.m01-v1.0.a1;
JABWEG010000017.1	GenSAS_63493a1a2e90c-publish	CDS	935941	936040	.	-	0	ID=he.00g039270.m01.CDS02-v1.0.a1;Name=he.00g039270.m01.CDS02;Parent=he.00g039270.m01-v1.0.a1;
JABWEG010000017.1	GenSAS_63493a1a2e90c-publish	exon	936094	936139	.	-	.	ID=he.00g039270.m01.exon03-v1.0.a1;Name=he.00g039270.m01.exon03;Parent=he.00g039270.m01-v1.0.a1;
JABWEG010000017.1	GenSAS_63493a1a2e90c-publish	CDS	936094	936139	.	-	2	ID=he.00g039270.m01.CDS03-v1.0.a1;Name=he.00g039270.m01.CDS03;Parent=he.00g039270.m01-v1.0.a1;
JABWEG010000017.1	GenSAS_63493a1a2e90c-publish	exon	936198	936287	.	-	.	ID=he.00g039270.m01.exon04-v1.0.a1;Name=he.00g039270.m01.exon04;Parent=he.00g039270.m01-v1.0.a1;
JABWEG010000017.1	GenSAS_63493a1a2e90c-publish	CDS	936198	936287	.	-	2	ID=he.00g039270.m01.CDS04-v1.0.a1;Name=he.00g039270.m01.CDS04;Parent=he.00g039270.m01-v1.0.a1;
JABWEG010000017.1	GenSAS_63493a1a2e90c-publish	exon	936346	936462	.	-	.	ID=he.00g039270.m01.exon05-v1.0.a1;Name=he.00g039270.m01.exon05;Parent=he.00g039270.m01-v1.0.a1;
JABWEG010000017.1	GenSAS_63493a1a2e90c-publish	CDS	936346	936462	.	-	2	ID=he.00g039270.m01.CDS05-v1.0.a1;Name=he.00g039270.m01.CDS05;Parent=he.00g039270.m01-v1.0.a1;
JABWEG010000017.1	GenSAS_63493a1a2e90c-publish	exon	936528	937450	.	-	.	ID=he.00g039270.m01.exon06-v1.0.a1;Name=he.00g039270.m01.exon06;Parent=he.00g039270.m01-v1.0.a1;
JABWEG010000017.1	GenSAS_63493a1a2e90c-publish	CDS	936528	937450	.	-	0	ID=he.00g039270.m01.CDS06-v1.0.a1;Name=he.00g039270.m01.CDS06;Parent=he.00g039270.m01-v1.0.a1;
JABWEG010000017.1	GenSAS_63493a1a2e90c-publish	exon	937505	937975	.	-	.	ID=he.00g039270.m01.exon07-v1.0.a1;Name=he.00g039270.m01.exon07;Parent=he.00g039270.m01-v1.0.a1;
JABWEG010000017.1	GenSAS_63493a1a2e90c-publish	CDS	937505	937975	.	-	0	ID=he.00g039270.m01.CDS07-v1.0.a1;Name=he.00g039270.m01.CDS07;Parent=he.00g039270.m01-v1.0.a1;
JABWEG010000017.1	GenSAS_63493a1a2e90c-publish	exon	938030	938287	.	-	.	ID=he.00g039270.m01.exon08-v1.0.a1;Name=he.00g039270.m01.exon08;Parent=he.00g039270.m01-v1.0.a1;
JABWEG010000017.1	GenSAS_63493a1a2e90c-publish	CDS	938030	938287	.	-	0	ID=he.00g039270.m01.CDS08-v1.0.a1;Name=he.00g039270.m01.CDS08;Parent=he.00g039270.m01-v1.0.a1;
JABWEG010000017.1	GenSAS_63493a1a2e90c-publish	exon	938349	938474	.	-	.	ID=he.00g039270.m01.exon09-v1.0.a1;Name=he.00g039270.m01.exon09;Parent=he.00g039270.m01-v1.0.a1;
JABWEG010000017.1	GenSAS_63493a1a2e90c-publish	CDS	938349	938474	.	-	0	ID=he.00g039270.m01.CDS09-v1.0.a1;Name=he.00g039270.m01.CDS09;Parent=he.00g039270.m01-v1.0.a1;
JABWEG010000017.1	GenSAS_63493a1a2e90c-publish	gene	940218	942841	.	-	.	ID=he.00g039280-v1.0.a1;Name=he.00g039280;
JABWEG010000017.1	GenSAS_63493a1a2e90c-publish	mRNA	940218	942841	24960.00	-	.	ID=he.00g039280.m01-v1.0.a1;Name=he.00g039280.m01;Parent=he.00g039280-v1.0.a1;
JABWEG010000017.1	GenSAS_63493a1a2e90c-publish	exon	940218	940341	.	-	.	ID=he.00g039280.m01.exon01-v1.0.a1;Name=he.00g039280.m01.exon01;Parent=he.00g039280.m01-v1.0.a1;
JABWEG010000017.1	GenSAS_63493a1a2e90c-publish	CDS	940218	940341	.	-	2	ID=he.00g039280.m01.CDS01-v1.0.a1;Name=he.00g039280.m01.CDS01;Parent=he.00g039280.m01-v1.0.a1;
JABWEG010000017.1	GenSAS_63493a1a2e90c-publish	exon	940395	940495	.	-	.	ID=he.00g039280.m01.exon02-v1.0.a1;Name=he.00g039280.m01.exon02;Parent=he.00g039280.m01-v1.0.a1;
JABWEG010000017.1	GenSAS_63493a1a2e90c-publish	CDS	940395	940495	.	-	0	ID=he.00g039280.m01.CDS02-v1.0.a1;Name=he.00g039280.m01.CDS02;Parent=he.00g039280.m01-v1.0.a1;
JABWEG010000017.1	GenSAS_63493a1a2e90c-publish	exon	940546	940573	.	-	.	ID=he.00g039280.m01.exon03-v1.0.a1;Name=he.00g039280.m01.exon03;Parent=he.00g039280.m01-v1.0.a1;
JABWEG010000017.1	GenSAS_63493a1a2e90c-publish	CDS	940546	940573	.	-	2	ID=he.00g039280.m01.CDS03-v1.0.a1;Name=he.00g039280.m01.CDS03;Parent=he.00g039280.m01-v1.0.a1;
JABWEG010000017.1	GenSAS_63493a1a2e90c-publish	exon	940636	940725	.	-	.	ID=he.00g039280.m01.exon04-v1.0.a1;Name=he.00g039280.m01.exon04;Parent=he.00g039280.m01-v1.0.a1;
JABWEG010000017.1	GenSAS_63493a1a2e90c-publish	CDS	940636	940725	.	-	2	ID=he.00g039280.m01.CDS04-v1.0.a1;Name=he.00g039280.m01.CDS04;Parent=he.00g039280.m01-v1.0.a1;
JABWEG010000017.1	GenSAS_63493a1a2e90c-publish	exon	940775	940845	.	-	.	ID=he.00g039280.m01.exon05-v1.0.a1;Name=he.00g039280.m01.exon05;Parent=he.00g039280.m01-v1.0.a1;
JABWEG010000017.1	GenSAS_63493a1a2e90c-publish	CDS	940775	940845	.	-	0	ID=he.00g039280.m01.CDS05-v1.0.a1;Name=he.00g039280.m01.CDS05;Parent=he.00g039280.m01-v1.0.a1;
JABWEG010000017.1	GenSAS_63493a1a2e90c-publish	exon	940900	940929	.	-	.	ID=he.00g039280.m01.exon06-v1.0.a1;Name=he.00g039280.m01.exon06;Parent=he.00g039280.m01-v1.0.a1;
JABWEG010000017.1	GenSAS_63493a1a2e90c-publish	CDS	940900	940929	.	-	0	ID=he.00g039280.m01.CDS06-v1.0.a1;Name=he.00g039280.m01.CDS06;Parent=he.00g039280.m01-v1.0.a1;
JABWEG010000017.1	GenSAS_63493a1a2e90c-publish	exon	941110	941152	.	-	.	ID=he.00g039280.m01.exon07-v1.0.a1;Name=he.00g039280.m01.exon07;Parent=he.00g039280.m01-v1.0.a1;
JABWEG010000017.1	GenSAS_63493a1a2e90c-publish	CDS	941110	941152	.	-	2	ID=he.00g039280.m01.CDS07-v1.0.a1;Name=he.00g039280.m01.CDS07;Parent=he.00g039280.m01-v1.0.a1;
JABWEG010000017.1	GenSAS_63493a1a2e90c-publish	exon	941206	941232	.	-	.	ID=he.00g039280.m01.exon08-v1.0.a1;Name=he.00g039280.m01.exon08;Parent=he.00g039280.m01-v1.0.a1;
JABWEG010000017.1	GenSAS_63493a1a2e90c-publish	CDS	941206	941232	.	-	2	ID=he.00g039280.m01.CDS08-v1.0.a1;Name=he.00g039280.m01.CDS08;Parent=he.00g039280.m01-v1.0.a1;
JABWEG010000017.1	GenSAS_63493a1a2e90c-publish	exon	941299	941322	.	-	.	ID=he.00g039280.m01.exon09-v1.0.a1;Name=he.00g039280.m01.exon09;Parent=he.00g039280.m01-v1.0.a1;
JABWEG010000017.1	GenSAS_63493a1a2e90c-publish	CDS	941299	941322	.	-	2	ID=he.00g039280.m01.CDS09-v1.0.a1;Name=he.00g039280.m01.CDS09;Parent=he.00g039280.m01-v1.0.a1;
JABWEG010000017.1	GenSAS_63493a1a2e90c-publish	exon	941384	941549	.	-	.	ID=he.00g039280.m01.exon10-v1.0.a1;Name=he.00g039280.m01.exon10;Parent=he.00g039280.m01-v1.0.a1;
JABWEG010000017.1	GenSAS_63493a1a2e90c-publish	CDS	941384	941549	.	-	1	ID=he.00g039280.m01.CDS10-v1.0.a1;Name=he.00g039280.m01.CDS10;Parent=he.00g039280.m01-v1.0.a1;
JABWEG010000017.1	GenSAS_63493a1a2e90c-publish	exon	941608	941804	.	-	.	ID=he.00g039280.m01.exon11-v1.0.a1;Name=he.00g039280.m01.exon11;Parent=he.00g039280.m01-v1.0.a1;
JABWEG010000017.1	GenSAS_63493a1a2e90c-publish	CDS	941608	941804	.	-	2	ID=he.00g039280.m01.CDS11-v1.0.a1;Name=he.00g039280.m01.CDS11;Parent=he.00g039280.m01-v1.0.a1;
JABWEG010000017.1	GenSAS_63493a1a2e90c-publish	exon	941859	941956	.	-	.	ID=he.00g039280.m01.exon12-v1.0.a1;Name=he.00g039280.m01.exon12;Parent=he.00g039280.m01-v1.0.a1;
JABWEG010000017.1	GenSAS_63493a1a2e90c-publish	CDS	941859	941956	.	-	0	ID=he.00g039280.m01.CDS12-v1.0.a1;Name=he.00g039280.m01.CDS12;Parent=he.00g039280.m01-v1.0.a1;
JABWEG010000017.1	GenSAS_63493a1a2e90c-publish	exon	942013	942026	.	-	.	ID=he.00g039280.m01.exon13-v1.0.a1;Name=he.00g039280.m01.exon13;Parent=he.00g039280.m01-v1.0.a1;
JABWEG010000017.1	GenSAS_63493a1a2e90c-publish	CDS	942013	942026	.	-	1	ID=he.00g039280.m01.CDS13-v1.0.a1;Name=he.00g039280.m01.CDS13;Parent=he.00g039280.m01-v1.0.a1;
JABWEG010000017.1	GenSAS_63493a1a2e90c-publish	exon	942084	942196	.	-	.	ID=he.00g039280.m01.exon14-v1.0.a1;Name=he.00g039280.m01.exon14;Parent=he.00g039280.m01-v1.0.a1;
JABWEG010000017.1	GenSAS_63493a1a2e90c-publish	CDS	942084	942196	.	-	2	ID=he.00g039280.m01.CDS14-v1.0.a1;Name=he.00g039280.m01.CDS14;Parent=he.00g039280.m01-v1.0.a1;
JABWEG010000017.1	GenSAS_63493a1a2e90c-publish	exon	942270	942366	.	-	.	ID=he.00g039280.m01.exon15-v1.0.a1;Name=he.00g039280.m01.exon15;Parent=he.00g039280.m01-v1.0.a1;
JABWEG010000017.1	GenSAS_63493a1a2e90c-publish	CDS	942270	942366	.	-	1	ID=he.00g039280.m01.CDS15-v1.0.a1;Name=he.00g039280.m01.CDS15;Parent=he.00g039280.m01-v1.0.a1;
JABWEG010000017.1	GenSAS_63493a1a2e90c-publish	exon	942425	942578	.	-	.	ID=he.00g039280.m01.exon16-v1.0.a1;Name=he.00g039280.m01.exon16;Parent=he.00g039280.m01-v1.0.a1;
JABWEG010000017.1	GenSAS_63493a1a2e90c-publish	CDS	942425	942578	.	-	0	ID=he.00g039280.m01.CDS16-v1.0.a1;Name=he.00g039280.m01.CDS16;Parent=he.00g039280.m01-v1.0.a1;
JABWEG010000017.1	GenSAS_63493a1a2e90c-publish	exon	942647	942841	.	-	.	ID=he.00g039280.m01.exon17-v1.0.a1;Name=he.00g039280.m01.exon17;Parent=he.00g039280.m01-v1.0.a1;
JABWEG010000017.1	GenSAS_63493a1a2e90c-publish	CDS	942647	942841	.	-	0	ID=he.00g039280.m01.CDS17-v1.0.a1;Name=he.00g039280.m01.CDS17;Parent=he.00g039280.m01-v1.0.a1;
JABWEG010000017.1	GenSAS_63493a1a2e90c-publish	gene	943869	945637	.	-	.	ID=he.00g039290-v1.0.a1;Name=he.00g039290;
JABWEG010000017.1	GenSAS_63493a1a2e90c-publish	mRNA	943869	945637	17175.00	-	.	ID=he.00g039290.m01-v1.0.a1;Name=he.00g039290.m01;Parent=he.00g039290-v1.0.a1;
JABWEG010000017.1	GenSAS_63493a1a2e90c-publish	exon	943869	943904	.	-	.	ID=he.00g039290.m01.exon01-v1.0.a1;Name=he.00g039290.m01.exon01;Parent=he.00g039290.m01-v1.0.a1;
JABWEG010000017.1	GenSAS_63493a1a2e90c-publish	CDS	943869	943904	.	-	0	ID=he.00g039290.m01.CDS01-v1.0.a1;Name=he.00g039290.m01.CDS01;Parent=he.00g039290.m01-v1.0.a1;
JABWEG010000017.1	GenSAS_63493a1a2e90c-publish	exon	943972	944052	.	-	.	ID=he.00g039290.m01.exon02-v1.0.a1;Name=he.00g039290.m01.exon02;Parent=he.00g039290.m01-v1.0.a1;
JABWEG010000017.1	GenSAS_63493a1a2e90c-publish	CDS	943972	944052	.	-	0	ID=he.00g039290.m01.CDS02-v1.0.a1;Name=he.00g039290.m01.CDS02;Parent=he.00g039290.m01-v1.0.a1;
JABWEG010000017.1	GenSAS_63493a1a2e90c-publish	exon	944109	944456	.	-	.	ID=he.00g039290.m01.exon03-v1.0.a1;Name=he.00g039290.m01.exon03;Parent=he.00g039290.m01-v1.0.a1;
JABWEG010000017.1	GenSAS_63493a1a2e90c-publish	CDS	944109	944456	.	-	0	ID=he.00g039290.m01.CDS03-v1.0.a1;Name=he.00g039290.m01.CDS03;Parent=he.00g039290.m01-v1.0.a1;
JABWEG010000017.1	GenSAS_63493a1a2e90c-publish	exon	944514	944531	.	-	.	ID=he.00g039290.m01.exon04-v1.0.a1;Name=he.00g039290.m01.exon04;Parent=he.00g039290.m01-v1.0.a1;
JABWEG010000017.1	GenSAS_63493a1a2e90c-publish	CDS	944514	944531	.	-	0	ID=he.00g039290.m01.CDS04-v1.0.a1;Name=he.00g039290.m01.CDS04;Parent=he.00g039290.m01-v1.0.a1;
JABWEG010000017.1	GenSAS_63493a1a2e90c-publish	exon	944589	944787	.	-	.	ID=he.00g039290.m01.exon05-v1.0.a1;Name=he.00g039290.m01.exon05;Parent=he.00g039290.m01-v1.0.a1;
JABWEG010000017.1	GenSAS_63493a1a2e90c-publish	CDS	944589	944787	.	-	2	ID=he.00g039290.m01.CDS05-v1.0.a1;Name=he.00g039290.m01.CDS05;Parent=he.00g039290.m01-v1.0.a1;
JABWEG010000017.1	GenSAS_63493a1a2e90c-publish	exon	944847	945145	.	-	.	ID=he.00g039290.m01.exon06-v1.0.a1;Name=he.00g039290.m01.exon06;Parent=he.00g039290.m01-v1.0.a1;
JABWEG010000017.1	GenSAS_63493a1a2e90c-publish	CDS	944847	945145	.	-	0	ID=he.00g039290.m01.CDS06-v1.0.a1;Name=he.00g039290.m01.CDS06;Parent=he.00g039290.m01-v1.0.a1;
JABWEG010000017.1	GenSAS_63493a1a2e90c-publish	exon	945200	945637	.	-	.	ID=he.00g039290.m01.exon07-v1.0.a1;Name=he.00g039290.m01.exon07;Parent=he.00g039290.m01-v1.0.a1;
JABWEG010000017.1	GenSAS_63493a1a2e90c-publish	CDS	945200	945637	.	-	0	ID=he.00g039290.m01.CDS07-v1.0.a1;Name=he.00g039290.m01.CDS07;Parent=he.00g039290.m01-v1.0.a1;
JABWEG010000017.1	GenSAS_63493a1a2e90c-publish	gene	946547	948731	.	+	.	ID=he.00g039300-v1.0.a1;Name=he.00g039300;
JABWEG010000017.1	GenSAS_63493a1a2e90c-publish	mRNA	946547	948731	1686085.00	+	.	ID=he.00g039300.m01-v1.0.a1;Name=he.00g039300.m01;Parent=he.00g039300-v1.0.a1;
JABWEG010000017.1	GenSAS_63493a1a2e90c-publish	exon	946547	946621	.	+	.	ID=he.00g039300.m01.exon01-v1.0.a1;Name=he.00g039300.m01.exon01;Parent=he.00g039300.m01-v1.0.a1;
JABWEG010000017.1	GenSAS_63493a1a2e90c-publish	CDS	946547	946621	.	+	0	ID=he.00g039300.m01.CDS01-v1.0.a1;Name=he.00g039300.m01.CDS01;Parent=he.00g039300.m01-v1.0.a1;
JABWEG010000017.1	GenSAS_63493a1a2e90c-publish	exon	946681	947897	.	+	.	ID=he.00g039300.m01.exon02-v1.0.a1;Name=he.00g039300.m01.exon02;Parent=he.00g039300.m01-v1.0.a1;
JABWEG010000017.1	GenSAS_63493a1a2e90c-publish	CDS	946681	947897	.	+	0	ID=he.00g039300.m01.CDS02-v1.0.a1;Name=he.00g039300.m01.CDS02;Parent=he.00g039300.m01-v1.0.a1;
JABWEG010000017.1	GenSAS_63493a1a2e90c-publish	exon	947948	948632	.	+	.	ID=he.00g039300.m01.exon03-v1.0.a1;Name=he.00g039300.m01.exon03;Parent=he.00g039300.m01-v1.0.a1;
JABWEG010000017.1	GenSAS_63493a1a2e90c-publish	CDS	947948	948632	.	+	2	ID=he.00g039300.m01.CDS03-v1.0.a1;Name=he.00g039300.m01.CDS03;Parent=he.00g039300.m01-v1.0.a1;
JABWEG010000017.1	GenSAS_63493a1a2e90c-publish	exon	948687	948731	.	+	.	ID=he.00g039300.m01.exon04-v1.0.a1;Name=he.00g039300.m01.exon04;Parent=he.00g039300.m01-v1.0.a1;
JABWEG010000017.1	GenSAS_63493a1a2e90c-publish	CDS	948687	948731	.	+	0	ID=he.00g039300.m01.CDS04-v1.0.a1;Name=he.00g039300.m01.CDS04;Parent=he.00g039300.m01-v1.0.a1;
JABWEG010000017.1	GenSAS_63493a1a2e90c-publish	gene	948895	950070	.	-	.	ID=he.00g039310-v1.0.a1;Name=he.00g039310;
JABWEG010000017.1	GenSAS_63493a1a2e90c-publish	mRNA	948895	950070	11745.00	-	.	ID=he.00g039310.m01-v1.0.a1;Name=he.00g039310.m01;Parent=he.00g039310-v1.0.a1;
JABWEG010000017.1	GenSAS_63493a1a2e90c-publish	exon	948895	949391	.	-	.	ID=he.00g039310.m01.exon01-v1.0.a1;Name=he.00g039310.m01.exon01;Parent=he.00g039310.m01-v1.0.a1;
JABWEG010000017.1	GenSAS_63493a1a2e90c-publish	CDS	948895	949391	.	-	1	ID=he.00g039310.m01.CDS01-v1.0.a1;Name=he.00g039310.m01.CDS01;Parent=he.00g039310.m01-v1.0.a1;
JABWEG010000017.1	GenSAS_63493a1a2e90c-publish	exon	949448	949730	.	-	.	ID=he.00g039310.m01.exon02-v1.0.a1;Name=he.00g039310.m01.exon02;Parent=he.00g039310.m01-v1.0.a1;
JABWEG010000017.1	GenSAS_63493a1a2e90c-publish	CDS	949448	949730	.	-	0	ID=he.00g039310.m01.CDS02-v1.0.a1;Name=he.00g039310.m01.CDS02;Parent=he.00g039310.m01-v1.0.a1;
JABWEG010000017.1	GenSAS_63493a1a2e90c-publish	exon	949783	949953	.	-	.	ID=he.00g039310.m01.exon03-v1.0.a1;Name=he.00g039310.m01.exon03;Parent=he.00g039310.m01-v1.0.a1;
JABWEG010000017.1	GenSAS_63493a1a2e90c-publish	CDS	949783	949953	.	-	0	ID=he.00g039310.m01.CDS03-v1.0.a1;Name=he.00g039310.m01.CDS03;Parent=he.00g039310.m01-v1.0.a1;
JABWEG010000017.1	GenSAS_63493a1a2e90c-publish	exon	950008	950070	.	-	.	ID=he.00g039310.m01.exon04-v1.0.a1;Name=he.00g039310.m01.exon04;Parent=he.00g039310.m01-v1.0.a1;
JABWEG010000017.1	GenSAS_63493a1a2e90c-publish	CDS	950008	950070	.	-	0	ID=he.00g039310.m01.CDS04-v1.0.a1;Name=he.00g039310.m01.CDS04;Parent=he.00g039310.m01-v1.0.a1;
JABWEG010000017.1	GenSAS_63493a1a2e90c-publish	gene	951216	953088	.	-	.	ID=he.00g039320-v1.0.a1;Name=he.00g039320;
JABWEG010000017.1	GenSAS_63493a1a2e90c-publish	mRNA	951216	953088	18715.00	-	.	ID=he.00g039320.m01-v1.0.a1;Name=he.00g039320.m01;Parent=he.00g039320-v1.0.a1;
JABWEG010000017.1	GenSAS_63493a1a2e90c-publish	exon	951216	951376	.	-	.	ID=he.00g039320.m01.exon01-v1.0.a1;Name=he.00g039320.m01.exon01;Parent=he.00g039320.m01-v1.0.a1;
JABWEG010000017.1	GenSAS_63493a1a2e90c-publish	CDS	951216	951376	.	-	1	ID=he.00g039320.m01.CDS01-v1.0.a1;Name=he.00g039320.m01.CDS01;Parent=he.00g039320.m01-v1.0.a1;
JABWEG010000017.1	GenSAS_63493a1a2e90c-publish	exon	951431	951587	.	-	.	ID=he.00g039320.m01.exon02-v1.0.a1;Name=he.00g039320.m01.exon02;Parent=he.00g039320.m01-v1.0.a1;
JABWEG010000017.1	GenSAS_63493a1a2e90c-publish	CDS	951431	951587	.	-	0	ID=he.00g039320.m01.CDS02-v1.0.a1;Name=he.00g039320.m01.CDS02;Parent=he.00g039320.m01-v1.0.a1;
JABWEG010000017.1	GenSAS_63493a1a2e90c-publish	exon	951641	951871	.	-	.	ID=he.00g039320.m01.exon03-v1.0.a1;Name=he.00g039320.m01.exon03;Parent=he.00g039320.m01-v1.0.a1;
JABWEG010000017.1	GenSAS_63493a1a2e90c-publish	CDS	951641	951871	.	-	0	ID=he.00g039320.m01.CDS03-v1.0.a1;Name=he.00g039320.m01.CDS03;Parent=he.00g039320.m01-v1.0.a1;
JABWEG010000017.1	GenSAS_63493a1a2e90c-publish	exon	951929	952238	.	-	.	ID=he.00g039320.m01.exon04-v1.0.a1;Name=he.00g039320.m01.exon04;Parent=he.00g039320.m01-v1.0.a1;
JABWEG010000017.1	GenSAS_63493a1a2e90c-publish	CDS	951929	952238	.	-	2	ID=he.00g039320.m01.CDS04-v1.0.a1;Name=he.00g039320.m01.CDS04;Parent=he.00g039320.m01-v1.0.a1;
JABWEG010000017.1	GenSAS_63493a1a2e90c-publish	exon	952298	952448	.	-	.	ID=he.00g039320.m01.exon05-v1.0.a1;Name=he.00g039320.m01.exon05;Parent=he.00g039320.m01-v1.0.a1;
JABWEG010000017.1	GenSAS_63493a1a2e90c-publish	CDS	952298	952448	.	-	1	ID=he.00g039320.m01.CDS05-v1.0.a1;Name=he.00g039320.m01.CDS05;Parent=he.00g039320.m01-v1.0.a1;
JABWEG010000017.1	GenSAS_63493a1a2e90c-publish	exon	952506	952848	.	-	.	ID=he.00g039320.m01.exon06-v1.0.a1;Name=he.00g039320.m01.exon06;Parent=he.00g039320.m01-v1.0.a1;
JABWEG010000017.1	GenSAS_63493a1a2e90c-publish	CDS	952506	952848	.	-	0	ID=he.00g039320.m01.CDS06-v1.0.a1;Name=he.00g039320.m01.CDS06;Parent=he.00g039320.m01-v1.0.a1;
JABWEG010000017.1	GenSAS_63493a1a2e90c-publish	exon	952915	953088	.	-	.	ID=he.00g039320.m01.exon07-v1.0.a1;Name=he.00g039320.m01.exon07;Parent=he.00g039320.m01-v1.0.a1;
JABWEG010000017.1	GenSAS_63493a1a2e90c-publish	CDS	952915	953088	.	-	0	ID=he.00g039320.m01.CDS07-v1.0.a1;Name=he.00g039320.m01.CDS07;Parent=he.00g039320.m01-v1.0.a1;
JABWEG010000017.1	GenSAS_63493a1a2e90c-publish	gene	954681	955701	.	-	.	ID=he.00g039330-v1.0.a1;Name=he.00g039330;
JABWEG010000017.1	GenSAS_63493a1a2e90c-publish	mRNA	954681	955701	9470.00	-	.	ID=he.00g039330.m01-v1.0.a1;Name=he.00g039330.m01;Parent=he.00g039330-v1.0.a1;
JABWEG010000017.1	GenSAS_63493a1a2e90c-publish	exon	954681	955190	.	-	.	ID=he.00g039330.m01.exon01-v1.0.a1;Name=he.00g039330.m01.exon01;Parent=he.00g039330.m01-v1.0.a1;
JABWEG010000017.1	GenSAS_63493a1a2e90c-publish	CDS	954681	955190	.	-	0	ID=he.00g039330.m01.CDS01-v1.0.a1;Name=he.00g039330.m01.CDS01;Parent=he.00g039330.m01-v1.0.a1;
JABWEG010000017.1	GenSAS_63493a1a2e90c-publish	exon	955243	955389	.	-	.	ID=he.00g039330.m01.exon02-v1.0.a1;Name=he.00g039330.m01.exon02;Parent=he.00g039330.m01-v1.0.a1;
JABWEG010000017.1	GenSAS_63493a1a2e90c-publish	CDS	955243	955389	.	-	0	ID=he.00g039330.m01.CDS02-v1.0.a1;Name=he.00g039330.m01.CDS02;Parent=he.00g039330.m01-v1.0.a1;
JABWEG010000017.1	GenSAS_63493a1a2e90c-publish	exon	955441	955701	.	-	.	ID=he.00g039330.m01.exon03-v1.0.a1;Name=he.00g039330.m01.exon03;Parent=he.00g039330.m01-v1.0.a1;
JABWEG010000017.1	GenSAS_63493a1a2e90c-publish	CDS	955441	955701	.	-	0	ID=he.00g039330.m01.CDS03-v1.0.a1;Name=he.00g039330.m01.CDS03;Parent=he.00g039330.m01-v1.0.a1;
JABWEG010000017.1	GenSAS_63493a1a2e90c-publish	gene	960810	962775	.	-	.	ID=he.00g039340-v1.0.a1;Name=he.00g039340;
JABWEG010000017.1	GenSAS_63493a1a2e90c-publish	mRNA	960810	962775	19645.00	-	.	ID=he.00g039340.m01-v1.0.a1;Name=he.00g039340.m01;Parent=he.00g039340-v1.0.a1;
JABWEG010000017.1	GenSAS_63493a1a2e90c-publish	exon	960810	961015	.	-	.	ID=he.00g039340.m01.exon01-v1.0.a1;Name=he.00g039340.m01.exon01;Parent=he.00g039340.m01-v1.0.a1;
JABWEG010000017.1	GenSAS_63493a1a2e90c-publish	CDS	960810	961015	.	-	1	ID=he.00g039340.m01.CDS01-v1.0.a1;Name=he.00g039340.m01.CDS01;Parent=he.00g039340.m01-v1.0.a1;
JABWEG010000017.1	GenSAS_63493a1a2e90c-publish	exon	961070	961124	.	-	.	ID=he.00g039340.m01.exon02-v1.0.a1;Name=he.00g039340.m01.exon02;Parent=he.00g039340.m01-v1.0.a1;
JABWEG010000017.1	GenSAS_63493a1a2e90c-publish	CDS	961070	961124	.	-	0	ID=he.00g039340.m01.CDS02-v1.0.a1;Name=he.00g039340.m01.CDS02;Parent=he.00g039340.m01-v1.0.a1;
JABWEG010000017.1	GenSAS_63493a1a2e90c-publish	exon	961185	961248	.	-	.	ID=he.00g039340.m01.exon03-v1.0.a1;Name=he.00g039340.m01.exon03;Parent=he.00g039340.m01-v1.0.a1;
JABWEG010000017.1	GenSAS_63493a1a2e90c-publish	CDS	961185	961248	.	-	2	ID=he.00g039340.m01.CDS03-v1.0.a1;Name=he.00g039340.m01.CDS03;Parent=he.00g039340.m01-v1.0.a1;
JABWEG010000017.1	GenSAS_63493a1a2e90c-publish	exon	961300	961475	.	-	.	ID=he.00g039340.m01.exon04-v1.0.a1;Name=he.00g039340.m01.exon04;Parent=he.00g039340.m01-v1.0.a1;
JABWEG010000017.1	GenSAS_63493a1a2e90c-publish	CDS	961300	961475	.	-	0	ID=he.00g039340.m01.CDS04-v1.0.a1;Name=he.00g039340.m01.CDS04;Parent=he.00g039340.m01-v1.0.a1;
JABWEG010000017.1	GenSAS_63493a1a2e90c-publish	exon	961524	961626	.	-	.	ID=he.00g039340.m01.exon05-v1.0.a1;Name=he.00g039340.m01.exon05;Parent=he.00g039340.m01-v1.0.a1;
JABWEG010000017.1	GenSAS_63493a1a2e90c-publish	CDS	961524	961626	.	-	2	ID=he.00g039340.m01.CDS05-v1.0.a1;Name=he.00g039340.m01.CDS05;Parent=he.00g039340.m01-v1.0.a1;
JABWEG010000017.1	GenSAS_63493a1a2e90c-publish	exon	961679	961804	.	-	.	ID=he.00g039340.m01.exon06-v1.0.a1;Name=he.00g039340.m01.exon06;Parent=he.00g039340.m01-v1.0.a1;
JABWEG010000017.1	GenSAS_63493a1a2e90c-publish	CDS	961679	961804	.	-	2	ID=he.00g039340.m01.CDS06-v1.0.a1;Name=he.00g039340.m01.CDS06;Parent=he.00g039340.m01-v1.0.a1;
JABWEG010000017.1	GenSAS_63493a1a2e90c-publish	exon	961863	961868	.	-	.	ID=he.00g039340.m01.exon07-v1.0.a1;Name=he.00g039340.m01.exon07;Parent=he.00g039340.m01-v1.0.a1;
JABWEG010000017.1	GenSAS_63493a1a2e90c-publish	CDS	961863	961868	.	-	2	ID=he.00g039340.m01.CDS07-v1.0.a1;Name=he.00g039340.m01.CDS07;Parent=he.00g039340.m01-v1.0.a1;
JABWEG010000017.1	GenSAS_63493a1a2e90c-publish	exon	961919	961963	.	-	.	ID=he.00g039340.m01.exon08-v1.0.a1;Name=he.00g039340.m01.exon08;Parent=he.00g039340.m01-v1.0.a1;
JABWEG010000017.1	GenSAS_63493a1a2e90c-publish	CDS	961919	961963	.	-	2	ID=he.00g039340.m01.CDS08-v1.0.a1;Name=he.00g039340.m01.CDS08;Parent=he.00g039340.m01-v1.0.a1;
JABWEG010000017.1	GenSAS_63493a1a2e90c-publish	exon	962018	962707	.	-	.	ID=he.00g039340.m01.exon09-v1.0.a1;Name=he.00g039340.m01.exon09;Parent=he.00g039340.m01-v1.0.a1;
JABWEG010000017.1	GenSAS_63493a1a2e90c-publish	CDS	962018	962707	.	-	2	ID=he.00g039340.m01.CDS09-v1.0.a1;Name=he.00g039340.m01.CDS09;Parent=he.00g039340.m01-v1.0.a1;
JABWEG010000017.1	GenSAS_63493a1a2e90c-publish	exon	962762	962775	.	-	.	ID=he.00g039340.m01.exon10-v1.0.a1;Name=he.00g039340.m01.exon10;Parent=he.00g039340.m01-v1.0.a1;
JABWEG010000017.1	GenSAS_63493a1a2e90c-publish	CDS	962762	962775	.	-	0	ID=he.00g039340.m01.CDS10-v1.0.a1;Name=he.00g039340.m01.CDS10;Parent=he.00g039340.m01-v1.0.a1;
JABWEG010000017.1	GenSAS_63493a1a2e90c-publish	gene	964256	965226	.	+	.	ID=he.00g039350-v1.0.a1;Name=he.00g039350;
JABWEG010000017.1	GenSAS_63493a1a2e90c-publish	mRNA	964256	965226	42415.00	+	.	ID=he.00g039350.m01-v1.0.a1;Name=he.00g039350.m01;Parent=he.00g039350-v1.0.a1;
JABWEG010000017.1	GenSAS_63493a1a2e90c-publish	exon	964256	964495	.	+	.	ID=he.00g039350.m01.exon01-v1.0.a1;Name=he.00g039350.m01.exon01;Parent=he.00g039350.m01-v1.0.a1;
JABWEG010000017.1	GenSAS_63493a1a2e90c-publish	CDS	964256	964495	.	+	0	ID=he.00g039350.m01.CDS01-v1.0.a1;Name=he.00g039350.m01.CDS01;Parent=he.00g039350.m01-v1.0.a1;
JABWEG010000017.1	GenSAS_63493a1a2e90c-publish	exon	964560	964577	.	+	.	ID=he.00g039350.m01.exon02-v1.0.a1;Name=he.00g039350.m01.exon02;Parent=he.00g039350.m01-v1.0.a1;
JABWEG010000017.1	GenSAS_63493a1a2e90c-publish	CDS	964560	964577	.	+	0	ID=he.00g039350.m01.CDS02-v1.0.a1;Name=he.00g039350.m01.CDS02;Parent=he.00g039350.m01-v1.0.a1;
JABWEG010000017.1	GenSAS_63493a1a2e90c-publish	exon	964627	965226	.	+	.	ID=he.00g039350.m01.exon03-v1.0.a1;Name=he.00g039350.m01.exon03;Parent=he.00g039350.m01-v1.0.a1;
JABWEG010000017.1	GenSAS_63493a1a2e90c-publish	CDS	964627	965226	.	+	0	ID=he.00g039350.m01.CDS03-v1.0.a1;Name=he.00g039350.m01.CDS03;Parent=he.00g039350.m01-v1.0.a1;
JABWEG010000017.1	GenSAS_63493a1a2e90c-publish	gene	965995	967545	.	+	.	ID=he.00g039360-v1.0.a1;Name=he.00g039360;
JABWEG010000017.1	GenSAS_63493a1a2e90c-publish	mRNA	965995	967545	121395.00	+	.	ID=he.00g039360.m01-v1.0.a1;Name=he.00g039360.m01;Parent=he.00g039360-v1.0.a1;
JABWEG010000017.1	GenSAS_63493a1a2e90c-publish	exon	965995	966228	.	+	.	ID=he.00g039360.m01.exon01-v1.0.a1;Name=he.00g039360.m01.exon01;Parent=he.00g039360.m01-v1.0.a1;
JABWEG010000017.1	GenSAS_63493a1a2e90c-publish	CDS	965995	966228	.	+	0	ID=he.00g039360.m01.CDS01-v1.0.a1;Name=he.00g039360.m01.CDS01;Parent=he.00g039360.m01-v1.0.a1;
JABWEG010000017.1	GenSAS_63493a1a2e90c-publish	exon	966283	966554	.	+	.	ID=he.00g039360.m01.exon02-v1.0.a1;Name=he.00g039360.m01.exon02;Parent=he.00g039360.m01-v1.0.a1;
JABWEG010000017.1	GenSAS_63493a1a2e90c-publish	CDS	966283	966554	.	+	0	ID=he.00g039360.m01.CDS02-v1.0.a1;Name=he.00g039360.m01.CDS02;Parent=he.00g039360.m01-v1.0.a1;
JABWEG010000017.1	GenSAS_63493a1a2e90c-publish	exon	966613	966802	.	+	.	ID=he.00g039360.m01.exon03-v1.0.a1;Name=he.00g039360.m01.exon03;Parent=he.00g039360.m01-v1.0.a1;
JABWEG010000017.1	GenSAS_63493a1a2e90c-publish	CDS	966613	966802	.	+	2	ID=he.00g039360.m01.CDS03-v1.0.a1;Name=he.00g039360.m01.CDS03;Parent=he.00g039360.m01-v1.0.a1;
JABWEG010000017.1	GenSAS_63493a1a2e90c-publish	exon	966864	966881	.	+	.	ID=he.00g039360.m01.exon04-v1.0.a1;Name=he.00g039360.m01.exon04;Parent=he.00g039360.m01-v1.0.a1;
JABWEG010000017.1	GenSAS_63493a1a2e90c-publish	CDS	966864	966881	.	+	0	ID=he.00g039360.m01.CDS04-v1.0.a1;Name=he.00g039360.m01.CDS04;Parent=he.00g039360.m01-v1.0.a1;
JABWEG010000017.1	GenSAS_63493a1a2e90c-publish	exon	966935	967252	.	+	.	ID=he.00g039360.m01.exon05-v1.0.a1;Name=he.00g039360.m01.exon05;Parent=he.00g039360.m01-v1.0.a1;
JABWEG010000017.1	GenSAS_63493a1a2e90c-publish	CDS	966935	967252	.	+	0	ID=he.00g039360.m01.CDS05-v1.0.a1;Name=he.00g039360.m01.CDS05;Parent=he.00g039360.m01-v1.0.a1;
JABWEG010000017.1	GenSAS_63493a1a2e90c-publish	exon	967309	967545	.	+	.	ID=he.00g039360.m01.exon06-v1.0.a1;Name=he.00g039360.m01.exon06;Parent=he.00g039360.m01-v1.0.a1;
JABWEG010000017.1	GenSAS_63493a1a2e90c-publish	CDS	967309	967545	.	+	0	ID=he.00g039360.m01.CDS06-v1.0.a1;Name=he.00g039360.m01.CDS06;Parent=he.00g039360.m01-v1.0.a1;
JABWEG010000017.1	GenSAS_63493a1a2e90c-publish	gene	967790	968874	.	+	.	ID=he.00g039370-v1.0.a1;Name=he.00g039370;
JABWEG010000017.1	GenSAS_63493a1a2e90c-publish	mRNA	967790	968874	258495.00	+	.	ID=he.00g039370.m01-v1.0.a1;Name=he.00g039370.m01;Parent=he.00g039370-v1.0.a1;
JABWEG010000017.1	GenSAS_63493a1a2e90c-publish	exon	967790	967932	.	+	.	ID=he.00g039370.m01.exon01-v1.0.a1;Name=he.00g039370.m01.exon01;Parent=he.00g039370.m01-v1.0.a1;
JABWEG010000017.1	GenSAS_63493a1a2e90c-publish	CDS	967790	967932	.	+	0	ID=he.00g039370.m01.CDS01-v1.0.a1;Name=he.00g039370.m01.CDS01;Parent=he.00g039370.m01-v1.0.a1;
JABWEG010000017.1	GenSAS_63493a1a2e90c-publish	exon	967987	968377	.	+	.	ID=he.00g039370.m01.exon02-v1.0.a1;Name=he.00g039370.m01.exon02;Parent=he.00g039370.m01-v1.0.a1;
JABWEG010000017.1	GenSAS_63493a1a2e90c-publish	CDS	967987	968377	.	+	2	ID=he.00g039370.m01.CDS02-v1.0.a1;Name=he.00g039370.m01.CDS02;Parent=he.00g039370.m01-v1.0.a1;
JABWEG010000017.1	GenSAS_63493a1a2e90c-publish	exon	968437	968874	.	+	.	ID=he.00g039370.m01.exon03-v1.0.a1;Name=he.00g039370.m01.exon03;Parent=he.00g039370.m01-v1.0.a1;
JABWEG010000017.1	GenSAS_63493a1a2e90c-publish	CDS	968437	968874	.	+	0	ID=he.00g039370.m01.CDS03-v1.0.a1;Name=he.00g039370.m01.CDS03;Parent=he.00g039370.m01-v1.0.a1;
JABWEG010000017.1	GenSAS_63493a1a2e90c-publish	gene	969233	974309	.	+	.	ID=he.00g039380-v1.0.a1;Name=he.00g039380;
JABWEG010000017.1	GenSAS_63493a1a2e90c-publish	mRNA	969233	974309	49185.00	+	.	ID=he.00g039380.m01-v1.0.a1;Name=he.00g039380.m01;Parent=he.00g039380-v1.0.a1;
JABWEG010000017.1	GenSAS_63493a1a2e90c-publish	exon	969233	969394	.	+	.	ID=he.00g039380.m01.exon01-v1.0.a1;Name=he.00g039380.m01.exon01;Parent=he.00g039380.m01-v1.0.a1;
JABWEG010000017.1	GenSAS_63493a1a2e90c-publish	CDS	969233	969394	.	+	0	ID=he.00g039380.m01.CDS01-v1.0.a1;Name=he.00g039380.m01.CDS01;Parent=he.00g039380.m01-v1.0.a1;
JABWEG010000017.1	GenSAS_63493a1a2e90c-publish	exon	969709	969811	.	+	.	ID=he.00g039380.m01.exon02-v1.0.a1;Name=he.00g039380.m01.exon02;Parent=he.00g039380.m01-v1.0.a1;
JABWEG010000017.1	GenSAS_63493a1a2e90c-publish	CDS	969709	969811	.	+	0	ID=he.00g039380.m01.CDS02-v1.0.a1;Name=he.00g039380.m01.CDS02;Parent=he.00g039380.m01-v1.0.a1;
JABWEG010000017.1	GenSAS_63493a1a2e90c-publish	exon	969908	973170	.	+	.	ID=he.00g039380.m01.exon03-v1.0.a1;Name=he.00g039380.m01.exon03;Parent=he.00g039380.m01-v1.0.a1;
JABWEG010000017.1	GenSAS_63493a1a2e90c-publish	CDS	969908	973170	.	+	1	ID=he.00g039380.m01.CDS03-v1.0.a1;Name=he.00g039380.m01.CDS03;Parent=he.00g039380.m01-v1.0.a1;
JABWEG010000017.1	GenSAS_63493a1a2e90c-publish	exon	973230	973747	.	+	.	ID=he.00g039380.m01.exon04-v1.0.a1;Name=he.00g039380.m01.exon04;Parent=he.00g039380.m01-v1.0.a1;
JABWEG010000017.1	GenSAS_63493a1a2e90c-publish	CDS	973230	973747	.	+	0	ID=he.00g039380.m01.CDS04-v1.0.a1;Name=he.00g039380.m01.CDS04;Parent=he.00g039380.m01-v1.0.a1;
JABWEG010000017.1	GenSAS_63493a1a2e90c-publish	exon	973814	974012	.	+	.	ID=he.00g039380.m01.exon05-v1.0.a1;Name=he.00g039380.m01.exon05;Parent=he.00g039380.m01-v1.0.a1;
JABWEG010000017.1	GenSAS_63493a1a2e90c-publish	CDS	973814	974012	.	+	2	ID=he.00g039380.m01.CDS05-v1.0.a1;Name=he.00g039380.m01.CDS05;Parent=he.00g039380.m01-v1.0.a1;
JABWEG010000017.1	GenSAS_63493a1a2e90c-publish	exon	974064	974309	.	+	.	ID=he.00g039380.m01.exon06-v1.0.a1;Name=he.00g039380.m01.exon06;Parent=he.00g039380.m01-v1.0.a1;
JABWEG010000017.1	GenSAS_63493a1a2e90c-publish	CDS	974064	974309	.	+	0	ID=he.00g039380.m01.CDS06-v1.0.a1;Name=he.00g039380.m01.CDS06;Parent=he.00g039380.m01-v1.0.a1;
JABWEG010000017.1	GenSAS_63493a1a2e90c-publish	gene	974747	980097	.	-	.	ID=he.00g039390-v1.0.a1;Name=he.00g039390;
JABWEG010000017.1	GenSAS_63493a1a2e90c-publish	mRNA	974747	980097	53225.00	-	.	ID=he.00g039390.m01-v1.0.a1;Name=he.00g039390.m01;Parent=he.00g039390-v1.0.a1;
JABWEG010000017.1	GenSAS_63493a1a2e90c-publish	exon	974747	975128	.	-	.	ID=he.00g039390.m01.exon01-v1.0.a1;Name=he.00g039390.m01.exon01;Parent=he.00g039390.m01-v1.0.a1;
JABWEG010000017.1	GenSAS_63493a1a2e90c-publish	CDS	974747	975128	.	-	2	ID=he.00g039390.m01.CDS01-v1.0.a1;Name=he.00g039390.m01.CDS01;Parent=he.00g039390.m01-v1.0.a1;
JABWEG010000017.1	GenSAS_63493a1a2e90c-publish	exon	975185	975391	.	-	.	ID=he.00g039390.m01.exon02-v1.0.a1;Name=he.00g039390.m01.exon02;Parent=he.00g039390.m01-v1.0.a1;
JABWEG010000017.1	GenSAS_63493a1a2e90c-publish	CDS	975185	975391	.	-	2	ID=he.00g039390.m01.CDS02-v1.0.a1;Name=he.00g039390.m01.CDS02;Parent=he.00g039390.m01-v1.0.a1;
JABWEG010000017.1	GenSAS_63493a1a2e90c-publish	exon	975443	975735	.	-	.	ID=he.00g039390.m01.exon03-v1.0.a1;Name=he.00g039390.m01.exon03;Parent=he.00g039390.m01-v1.0.a1;
JABWEG010000017.1	GenSAS_63493a1a2e90c-publish	CDS	975443	975735	.	-	0	ID=he.00g039390.m01.CDS03-v1.0.a1;Name=he.00g039390.m01.CDS03;Parent=he.00g039390.m01-v1.0.a1;
JABWEG010000017.1	GenSAS_63493a1a2e90c-publish	exon	975801	975934	.	-	.	ID=he.00g039390.m01.exon04-v1.0.a1;Name=he.00g039390.m01.exon04;Parent=he.00g039390.m01-v1.0.a1;
JABWEG010000017.1	GenSAS_63493a1a2e90c-publish	CDS	975801	975934	.	-	1	ID=he.00g039390.m01.CDS04-v1.0.a1;Name=he.00g039390.m01.CDS04;Parent=he.00g039390.m01-v1.0.a1;
JABWEG010000017.1	GenSAS_63493a1a2e90c-publish	exon	975984	976029	.	-	.	ID=he.00g039390.m01.exon05-v1.0.a1;Name=he.00g039390.m01.exon05;Parent=he.00g039390.m01-v1.0.a1;
JABWEG010000017.1	GenSAS_63493a1a2e90c-publish	CDS	975984	976029	.	-	0	ID=he.00g039390.m01.CDS05-v1.0.a1;Name=he.00g039390.m01.CDS05;Parent=he.00g039390.m01-v1.0.a1;
JABWEG010000017.1	GenSAS_63493a1a2e90c-publish	exon	976083	976376	.	-	.	ID=he.00g039390.m01.exon06-v1.0.a1;Name=he.00g039390.m01.exon06;Parent=he.00g039390.m01-v1.0.a1;
JABWEG010000017.1	GenSAS_63493a1a2e90c-publish	CDS	976083	976376	.	-	0	ID=he.00g039390.m01.CDS06-v1.0.a1;Name=he.00g039390.m01.CDS06;Parent=he.00g039390.m01-v1.0.a1;
JABWEG010000017.1	GenSAS_63493a1a2e90c-publish	exon	976427	976677	.	-	.	ID=he.00g039390.m01.exon07-v1.0.a1;Name=he.00g039390.m01.exon07;Parent=he.00g039390.m01-v1.0.a1;
JABWEG010000017.1	GenSAS_63493a1a2e90c-publish	CDS	976427	976677	.	-	1	ID=he.00g039390.m01.CDS07-v1.0.a1;Name=he.00g039390.m01.CDS07;Parent=he.00g039390.m01-v1.0.a1;
JABWEG010000017.1	GenSAS_63493a1a2e90c-publish	exon	976737	977381	.	-	.	ID=he.00g039390.m01.exon08-v1.0.a1;Name=he.00g039390.m01.exon08;Parent=he.00g039390.m01-v1.0.a1;
JABWEG010000017.1	GenSAS_63493a1a2e90c-publish	CDS	976737	977381	.	-	1	ID=he.00g039390.m01.CDS08-v1.0.a1;Name=he.00g039390.m01.CDS08;Parent=he.00g039390.m01-v1.0.a1;
JABWEG010000017.1	GenSAS_63493a1a2e90c-publish	exon	977432	977576	.	-	.	ID=he.00g039390.m01.exon09-v1.0.a1;Name=he.00g039390.m01.exon09;Parent=he.00g039390.m01-v1.0.a1;
JABWEG010000017.1	GenSAS_63493a1a2e90c-publish	CDS	977432	977576	.	-	0	ID=he.00g039390.m01.CDS09-v1.0.a1;Name=he.00g039390.m01.CDS09;Parent=he.00g039390.m01-v1.0.a1;
JABWEG010000017.1	GenSAS_63493a1a2e90c-publish	exon	977628	977749	.	-	.	ID=he.00g039390.m01.exon10-v1.0.a1;Name=he.00g039390.m01.exon10;Parent=he.00g039390.m01-v1.0.a1;
JABWEG010000017.1	GenSAS_63493a1a2e90c-publish	CDS	977628	977749	.	-	1	ID=he.00g039390.m01.CDS10-v1.0.a1;Name=he.00g039390.m01.CDS10;Parent=he.00g039390.m01-v1.0.a1;
JABWEG010000017.1	GenSAS_63493a1a2e90c-publish	exon	977801	978454	.	-	.	ID=he.00g039390.m01.exon11-v1.0.a1;Name=he.00g039390.m01.exon11;Parent=he.00g039390.m01-v1.0.a1;
JABWEG010000017.1	GenSAS_63493a1a2e90c-publish	CDS	977801	978454	.	-	1	ID=he.00g039390.m01.CDS11-v1.0.a1;Name=he.00g039390.m01.CDS11;Parent=he.00g039390.m01-v1.0.a1;
JABWEG010000017.1	GenSAS_63493a1a2e90c-publish	exon	978509	978688	.	-	.	ID=he.00g039390.m01.exon12-v1.0.a1;Name=he.00g039390.m01.exon12;Parent=he.00g039390.m01-v1.0.a1;
JABWEG010000017.1	GenSAS_63493a1a2e90c-publish	CDS	978509	978688	.	-	1	ID=he.00g039390.m01.CDS12-v1.0.a1;Name=he.00g039390.m01.CDS12;Parent=he.00g039390.m01-v1.0.a1;
JABWEG010000017.1	GenSAS_63493a1a2e90c-publish	exon	978753	978997	.	-	.	ID=he.00g039390.m01.exon13-v1.0.a1;Name=he.00g039390.m01.exon13;Parent=he.00g039390.m01-v1.0.a1;
JABWEG010000017.1	GenSAS_63493a1a2e90c-publish	CDS	978753	978997	.	-	2	ID=he.00g039390.m01.CDS13-v1.0.a1;Name=he.00g039390.m01.CDS13;Parent=he.00g039390.m01-v1.0.a1;
JABWEG010000017.1	GenSAS_63493a1a2e90c-publish	exon	979050	979365	.	-	.	ID=he.00g039390.m01.exon14-v1.0.a1;Name=he.00g039390.m01.exon14;Parent=he.00g039390.m01-v1.0.a1;
JABWEG010000017.1	GenSAS_63493a1a2e90c-publish	CDS	979050	979365	.	-	1	ID=he.00g039390.m01.CDS14-v1.0.a1;Name=he.00g039390.m01.CDS14;Parent=he.00g039390.m01-v1.0.a1;
JABWEG010000017.1	GenSAS_63493a1a2e90c-publish	exon	979421	979699	.	-	.	ID=he.00g039390.m01.exon15-v1.0.a1;Name=he.00g039390.m01.exon15;Parent=he.00g039390.m01-v1.0.a1;
JABWEG010000017.1	GenSAS_63493a1a2e90c-publish	CDS	979421	979699	.	-	1	ID=he.00g039390.m01.CDS15-v1.0.a1;Name=he.00g039390.m01.CDS15;Parent=he.00g039390.m01-v1.0.a1;
JABWEG010000017.1	GenSAS_63493a1a2e90c-publish	exon	979758	979796	.	-	.	ID=he.00g039390.m01.exon16-v1.0.a1;Name=he.00g039390.m01.exon16;Parent=he.00g039390.m01-v1.0.a1;
JABWEG010000017.1	GenSAS_63493a1a2e90c-publish	CDS	979758	979796	.	-	1	ID=he.00g039390.m01.CDS16-v1.0.a1;Name=he.00g039390.m01.CDS16;Parent=he.00g039390.m01-v1.0.a1;
JABWEG010000017.1	GenSAS_63493a1a2e90c-publish	exon	979853	979908	.	-	.	ID=he.00g039390.m01.exon17-v1.0.a1;Name=he.00g039390.m01.exon17;Parent=he.00g039390.m01-v1.0.a1;
JABWEG010000017.1	GenSAS_63493a1a2e90c-publish	CDS	979853	979908	.	-	2	ID=he.00g039390.m01.CDS17-v1.0.a1;Name=he.00g039390.m01.CDS17;Parent=he.00g039390.m01-v1.0.a1;
JABWEG010000017.1	GenSAS_63493a1a2e90c-publish	exon	979959	979975	.	-	.	ID=he.00g039390.m01.exon18-v1.0.a1;Name=he.00g039390.m01.exon18;Parent=he.00g039390.m01-v1.0.a1;
JABWEG010000017.1	GenSAS_63493a1a2e90c-publish	CDS	979959	979975	.	-	0	ID=he.00g039390.m01.CDS18-v1.0.a1;Name=he.00g039390.m01.CDS18;Parent=he.00g039390.m01-v1.0.a1;
JABWEG010000017.1	GenSAS_63493a1a2e90c-publish	exon	980030	980040	.	-	.	ID=he.00g039390.m01.exon19-v1.0.a1;Name=he.00g039390.m01.exon19;Parent=he.00g039390.m01-v1.0.a1;
JABWEG010000017.1	GenSAS_63493a1a2e90c-publish	CDS	980030	980040	.	-	1	ID=he.00g039390.m01.CDS19-v1.0.a1;Name=he.00g039390.m01.CDS19;Parent=he.00g039390.m01-v1.0.a1;
JABWEG010000017.1	GenSAS_63493a1a2e90c-publish	exon	980094	980097	.	-	.	ID=he.00g039390.m01.exon20-v1.0.a1;Name=he.00g039390.m01.exon20;Parent=he.00g039390.m01-v1.0.a1;
JABWEG010000017.1	GenSAS_63493a1a2e90c-publish	CDS	980094	980097	.	-	0	ID=he.00g039390.m01.CDS20-v1.0.a1;Name=he.00g039390.m01.CDS20;Parent=he.00g039390.m01-v1.0.a1;
JABWEG010000017.1	GenSAS_63493a1a2e90c-publish	gene	981301	982774	.	+	.	ID=he.00g039400-v1.0.a1;Name=he.00g039400;
JABWEG010000017.1	GenSAS_63493a1a2e90c-publish	mRNA	981301	982774	4722580.00	+	.	ID=he.00g039400.m01-v1.0.a1;Name=he.00g039400.m01;Parent=he.00g039400-v1.0.a1;
JABWEG010000017.1	GenSAS_63493a1a2e90c-publish	exon	981301	981417	.	+	.	ID=he.00g039400.m01.exon01-v1.0.a1;Name=he.00g039400.m01.exon01;Parent=he.00g039400.m01-v1.0.a1;
JABWEG010000017.1	GenSAS_63493a1a2e90c-publish	CDS	981301	981417	.	+	0	ID=he.00g039400.m01.CDS01-v1.0.a1;Name=he.00g039400.m01.CDS01;Parent=he.00g039400.m01-v1.0.a1;
JABWEG010000017.1	GenSAS_63493a1a2e90c-publish	exon	981489	981679	.	+	.	ID=he.00g039400.m01.exon02-v1.0.a1;Name=he.00g039400.m01.exon02;Parent=he.00g039400.m01-v1.0.a1;
JABWEG010000017.1	GenSAS_63493a1a2e90c-publish	CDS	981489	981679	.	+	0	ID=he.00g039400.m01.CDS02-v1.0.a1;Name=he.00g039400.m01.CDS02;Parent=he.00g039400.m01-v1.0.a1;
JABWEG010000017.1	GenSAS_63493a1a2e90c-publish	exon	981738	981769	.	+	.	ID=he.00g039400.m01.exon03-v1.0.a1;Name=he.00g039400.m01.exon03;Parent=he.00g039400.m01-v1.0.a1;
JABWEG010000017.1	GenSAS_63493a1a2e90c-publish	CDS	981738	981769	.	+	2	ID=he.00g039400.m01.CDS03-v1.0.a1;Name=he.00g039400.m01.CDS03;Parent=he.00g039400.m01-v1.0.a1;
JABWEG010000017.1	GenSAS_63493a1a2e90c-publish	exon	981824	981943	.	+	.	ID=he.00g039400.m01.exon04-v1.0.a1;Name=he.00g039400.m01.exon04;Parent=he.00g039400.m01-v1.0.a1;
JABWEG010000017.1	GenSAS_63493a1a2e90c-publish	CDS	981824	981943	.	+	1	ID=he.00g039400.m01.CDS04-v1.0.a1;Name=he.00g039400.m01.CDS04;Parent=he.00g039400.m01-v1.0.a1;
JABWEG010000017.1	GenSAS_63493a1a2e90c-publish	exon	981997	982496	.	+	.	ID=he.00g039400.m01.exon05-v1.0.a1;Name=he.00g039400.m01.exon05;Parent=he.00g039400.m01-v1.0.a1;
JABWEG010000017.1	GenSAS_63493a1a2e90c-publish	CDS	981997	982496	.	+	1	ID=he.00g039400.m01.CDS05-v1.0.a1;Name=he.00g039400.m01.CDS05;Parent=he.00g039400.m01-v1.0.a1;
JABWEG010000017.1	GenSAS_63493a1a2e90c-publish	exon	982565	982774	.	+	.	ID=he.00g039400.m01.exon06-v1.0.a1;Name=he.00g039400.m01.exon06;Parent=he.00g039400.m01-v1.0.a1;
JABWEG010000017.1	GenSAS_63493a1a2e90c-publish	CDS	982565	982774	.	+	0	ID=he.00g039400.m01.CDS06-v1.0.a1;Name=he.00g039400.m01.CDS06;Parent=he.00g039400.m01-v1.0.a1;
JABWEG010000017.1	GenSAS_63493a1a2e90c-publish	gene	984628	986758	.	-	.	ID=he.00g039410-v1.0.a1;Name=he.00g039410;
JABWEG010000017.1	GenSAS_63493a1a2e90c-publish	mRNA	984628	986758	21295.00	-	.	ID=he.00g039410.m01-v1.0.a1;Name=he.00g039410.m01;Parent=he.00g039410-v1.0.a1;
JABWEG010000017.1	GenSAS_63493a1a2e90c-publish	exon	984628	984968	.	-	.	ID=he.00g039410.m01.exon01-v1.0.a1;Name=he.00g039410.m01.exon01;Parent=he.00g039410.m01-v1.0.a1;
JABWEG010000017.1	GenSAS_63493a1a2e90c-publish	CDS	984628	984968	.	-	1	ID=he.00g039410.m01.CDS01-v1.0.a1;Name=he.00g039410.m01.CDS01;Parent=he.00g039410.m01-v1.0.a1;
JABWEG010000017.1	GenSAS_63493a1a2e90c-publish	exon	985022	985238	.	-	.	ID=he.00g039410.m01.exon02-v1.0.a1;Name=he.00g039410.m01.exon02;Parent=he.00g039410.m01-v1.0.a1;
JABWEG010000017.1	GenSAS_63493a1a2e90c-publish	CDS	985022	985238	.	-	0	ID=he.00g039410.m01.CDS02-v1.0.a1;Name=he.00g039410.m01.CDS02;Parent=he.00g039410.m01-v1.0.a1;
JABWEG010000017.1	GenSAS_63493a1a2e90c-publish	exon	985296	985555	.	-	.	ID=he.00g039410.m01.exon03-v1.0.a1;Name=he.00g039410.m01.exon03;Parent=he.00g039410.m01-v1.0.a1;
JABWEG010000017.1	GenSAS_63493a1a2e90c-publish	CDS	985296	985555	.	-	1	ID=he.00g039410.m01.CDS03-v1.0.a1;Name=he.00g039410.m01.CDS03;Parent=he.00g039410.m01-v1.0.a1;
JABWEG010000017.1	GenSAS_63493a1a2e90c-publish	exon	985605	985650	.	-	.	ID=he.00g039410.m01.exon04-v1.0.a1;Name=he.00g039410.m01.exon04;Parent=he.00g039410.m01-v1.0.a1;
JABWEG010000017.1	GenSAS_63493a1a2e90c-publish	CDS	985605	985650	.	-	0	ID=he.00g039410.m01.CDS04-v1.0.a1;Name=he.00g039410.m01.CDS04;Parent=he.00g039410.m01-v1.0.a1;
JABWEG010000017.1	GenSAS_63493a1a2e90c-publish	exon	985707	986189	.	-	.	ID=he.00g039410.m01.exon05-v1.0.a1;Name=he.00g039410.m01.exon05;Parent=he.00g039410.m01-v1.0.a1;
JABWEG010000017.1	GenSAS_63493a1a2e90c-publish	CDS	985707	986189	.	-	0	ID=he.00g039410.m01.CDS05-v1.0.a1;Name=he.00g039410.m01.CDS05;Parent=he.00g039410.m01-v1.0.a1;
JABWEG010000017.1	GenSAS_63493a1a2e90c-publish	exon	986276	986758	.	-	.	ID=he.00g039410.m01.exon06-v1.0.a1;Name=he.00g039410.m01.exon06;Parent=he.00g039410.m01-v1.0.a1;
JABWEG010000017.1	GenSAS_63493a1a2e90c-publish	CDS	986276	986758	.	-	0	ID=he.00g039410.m01.CDS06-v1.0.a1;Name=he.00g039410.m01.CDS06;Parent=he.00g039410.m01-v1.0.a1;
JABWEG010000017.1	GenSAS_63493a1a2e90c-publish	gene	991553	993645	.	+	.	ID=he.00g039420-v1.0.a1;Name=he.00g039420;
JABWEG010000017.1	GenSAS_63493a1a2e90c-publish	mRNA	991553	993645	82645.00	+	.	ID=he.00g039420.m01-v1.0.a1;Name=he.00g039420.m01;Parent=he.00g039420-v1.0.a1;
JABWEG010000017.1	GenSAS_63493a1a2e90c-publish	exon	991553	991615	.	+	.	ID=he.00g039420.m01.exon01-v1.0.a1;Name=he.00g039420.m01.exon01;Parent=he.00g039420.m01-v1.0.a1;
JABWEG010000017.1	GenSAS_63493a1a2e90c-publish	CDS	991553	991615	.	+	0	ID=he.00g039420.m01.CDS01-v1.0.a1;Name=he.00g039420.m01.CDS01;Parent=he.00g039420.m01-v1.0.a1;
JABWEG010000017.1	GenSAS_63493a1a2e90c-publish	exon	991648	991721	.	+	.	ID=he.00g039420.m01.exon02-v1.0.a1;Name=he.00g039420.m01.exon02;Parent=he.00g039420.m01-v1.0.a1;
JABWEG010000017.1	GenSAS_63493a1a2e90c-publish	CDS	991648	991721	.	+	0	ID=he.00g039420.m01.CDS02-v1.0.a1;Name=he.00g039420.m01.CDS02;Parent=he.00g039420.m01-v1.0.a1;
JABWEG010000017.1	GenSAS_63493a1a2e90c-publish	exon	991772	991953	.	+	.	ID=he.00g039420.m01.exon03-v1.0.a1;Name=he.00g039420.m01.exon03;Parent=he.00g039420.m01-v1.0.a1;
JABWEG010000017.1	GenSAS_63493a1a2e90c-publish	CDS	991772	991953	.	+	2	ID=he.00g039420.m01.CDS03-v1.0.a1;Name=he.00g039420.m01.CDS03;Parent=he.00g039420.m01-v1.0.a1;
JABWEG010000017.1	GenSAS_63493a1a2e90c-publish	exon	992011	992078	.	+	.	ID=he.00g039420.m01.exon04-v1.0.a1;Name=he.00g039420.m01.exon04;Parent=he.00g039420.m01-v1.0.a1;
JABWEG010000017.1	GenSAS_63493a1a2e90c-publish	CDS	992011	992078	.	+	1	ID=he.00g039420.m01.CDS04-v1.0.a1;Name=he.00g039420.m01.CDS04;Parent=he.00g039420.m01-v1.0.a1;
JABWEG010000017.1	GenSAS_63493a1a2e90c-publish	exon	992129	992236	.	+	.	ID=he.00g039420.m01.exon05-v1.0.a1;Name=he.00g039420.m01.exon05;Parent=he.00g039420.m01-v1.0.a1;
JABWEG010000017.1	GenSAS_63493a1a2e90c-publish	CDS	992129	992236	.	+	0	ID=he.00g039420.m01.CDS05-v1.0.a1;Name=he.00g039420.m01.CDS05;Parent=he.00g039420.m01-v1.0.a1;
JABWEG010000017.1	GenSAS_63493a1a2e90c-publish	exon	992291	992584	.	+	.	ID=he.00g039420.m01.exon06-v1.0.a1;Name=he.00g039420.m01.exon06;Parent=he.00g039420.m01-v1.0.a1;
JABWEG010000017.1	GenSAS_63493a1a2e90c-publish	CDS	992291	992584	.	+	0	ID=he.00g039420.m01.CDS06-v1.0.a1;Name=he.00g039420.m01.CDS06;Parent=he.00g039420.m01-v1.0.a1;
JABWEG010000017.1	GenSAS_63493a1a2e90c-publish	exon	992636	992758	.	+	.	ID=he.00g039420.m01.exon07-v1.0.a1;Name=he.00g039420.m01.exon07;Parent=he.00g039420.m01-v1.0.a1;
JABWEG010000017.1	GenSAS_63493a1a2e90c-publish	CDS	992636	992758	.	+	0	ID=he.00g039420.m01.CDS07-v1.0.a1;Name=he.00g039420.m01.CDS07;Parent=he.00g039420.m01-v1.0.a1;
JABWEG010000017.1	GenSAS_63493a1a2e90c-publish	exon	992810	993056	.	+	.	ID=he.00g039420.m01.exon08-v1.0.a1;Name=he.00g039420.m01.exon08;Parent=he.00g039420.m01-v1.0.a1;
JABWEG010000017.1	GenSAS_63493a1a2e90c-publish	CDS	992810	993056	.	+	0	ID=he.00g039420.m01.CDS08-v1.0.a1;Name=he.00g039420.m01.CDS08;Parent=he.00g039420.m01-v1.0.a1;
JABWEG010000017.1	GenSAS_63493a1a2e90c-publish	exon	993118	993333	.	+	.	ID=he.00g039420.m01.exon09-v1.0.a1;Name=he.00g039420.m01.exon09;Parent=he.00g039420.m01-v1.0.a1;
JABWEG010000017.1	GenSAS_63493a1a2e90c-publish	CDS	993118	993333	.	+	1	ID=he.00g039420.m01.CDS09-v1.0.a1;Name=he.00g039420.m01.CDS09;Parent=he.00g039420.m01-v1.0.a1;
JABWEG010000017.1	GenSAS_63493a1a2e90c-publish	exon	993389	993645	.	+	.	ID=he.00g039420.m01.exon10-v1.0.a1;Name=he.00g039420.m01.exon10;Parent=he.00g039420.m01-v1.0.a1;
JABWEG010000017.1	GenSAS_63493a1a2e90c-publish	CDS	993389	993645	.	+	1	ID=he.00g039420.m01.CDS10-v1.0.a1;Name=he.00g039420.m01.CDS10;Parent=he.00g039420.m01-v1.0.a1;
JABWEG010000017.1	GenSAS_63493a1a2e90c-publish	gene	994149	995652	.	+	.	ID=he.00g039430-v1.0.a1;Name=he.00g039430;
JABWEG010000017.1	GenSAS_63493a1a2e90c-publish	mRNA	994149	995652	425145.00	+	.	ID=he.00g039430.m01-v1.0.a1;Name=he.00g039430.m01;Parent=he.00g039430-v1.0.a1;
JABWEG010000017.1	GenSAS_63493a1a2e90c-publish	exon	994149	994948	.	+	.	ID=he.00g039430.m01.exon01-v1.0.a1;Name=he.00g039430.m01.exon01;Parent=he.00g039430.m01-v1.0.a1;
JABWEG010000017.1	GenSAS_63493a1a2e90c-publish	CDS	994149	994948	.	+	0	ID=he.00g039430.m01.CDS01-v1.0.a1;Name=he.00g039430.m01.CDS01;Parent=he.00g039430.m01-v1.0.a1;
JABWEG010000017.1	GenSAS_63493a1a2e90c-publish	exon	995004	995652	.	+	.	ID=he.00g039430.m01.exon02-v1.0.a1;Name=he.00g039430.m01.exon02;Parent=he.00g039430.m01-v1.0.a1;
JABWEG010000017.1	GenSAS_63493a1a2e90c-publish	CDS	995004	995652	.	+	2	ID=he.00g039430.m01.CDS02-v1.0.a1;Name=he.00g039430.m01.CDS02;Parent=he.00g039430.m01-v1.0.a1;
JABWEG010000017.1	GenSAS_63493a1a2e90c-publish	gene	996187	997659	.	+	.	ID=he.00g039440-v1.0.a1;Name=he.00g039440;
JABWEG010000017.1	GenSAS_63493a1a2e90c-publish	mRNA	996187	997659	125700.00	+	.	ID=he.00g039440.m01-v1.0.a1;Name=he.00g039440.m01;Parent=he.00g039440-v1.0.a1;
JABWEG010000017.1	GenSAS_63493a1a2e90c-publish	exon	996187	996998	.	+	.	ID=he.00g039440.m01.exon01-v1.0.a1;Name=he.00g039440.m01.exon01;Parent=he.00g039440.m01-v1.0.a1;
JABWEG010000017.1	GenSAS_63493a1a2e90c-publish	CDS	996187	996998	.	+	0	ID=he.00g039440.m01.CDS01-v1.0.a1;Name=he.00g039440.m01.CDS01;Parent=he.00g039440.m01-v1.0.a1;
JABWEG010000017.1	GenSAS_63493a1a2e90c-publish	exon	997059	997659	.	+	.	ID=he.00g039440.m01.exon02-v1.0.a1;Name=he.00g039440.m01.exon02;Parent=he.00g039440.m01-v1.0.a1;
JABWEG010000017.1	GenSAS_63493a1a2e90c-publish	CDS	997059	997659	.	+	2	ID=he.00g039440.m01.CDS02-v1.0.a1;Name=he.00g039440.m01.CDS02;Parent=he.00g039440.m01-v1.0.a1;
JABWEG010000017.1	GenSAS_63493a1a2e90c-publish	gene	1000304	1002902	.	+	.	ID=he.00g039450-v1.0.a1;Name=he.00g039450;
JABWEG010000017.1	GenSAS_63493a1a2e90c-publish	mRNA	1000304	1002902	394805.00	+	.	ID=he.00g039450.m01-v1.0.a1;Name=he.00g039450.m01;Parent=he.00g039450-v1.0.a1;
JABWEG010000017.1	GenSAS_63493a1a2e90c-publish	exon	1000304	1000321	.	+	.	ID=he.00g039450.m01.exon01-v1.0.a1;Name=he.00g039450.m01.exon01;Parent=he.00g039450.m01-v1.0.a1;
JABWEG010000017.1	GenSAS_63493a1a2e90c-publish	CDS	1000304	1000321	.	+	0	ID=he.00g039450.m01.CDS01-v1.0.a1;Name=he.00g039450.m01.CDS01;Parent=he.00g039450.m01-v1.0.a1;
JABWEG010000017.1	GenSAS_63493a1a2e90c-publish	exon	1000376	1000420	.	+	.	ID=he.00g039450.m01.exon02-v1.0.a1;Name=he.00g039450.m01.exon02;Parent=he.00g039450.m01-v1.0.a1;
JABWEG010000017.1	GenSAS_63493a1a2e90c-publish	CDS	1000376	1000420	.	+	0	ID=he.00g039450.m01.CDS02-v1.0.a1;Name=he.00g039450.m01.CDS02;Parent=he.00g039450.m01-v1.0.a1;
JABWEG010000017.1	GenSAS_63493a1a2e90c-publish	exon	1000473	1000545	.	+	.	ID=he.00g039450.m01.exon03-v1.0.a1;Name=he.00g039450.m01.exon03;Parent=he.00g039450.m01-v1.0.a1;
JABWEG010000017.1	GenSAS_63493a1a2e90c-publish	CDS	1000473	1000545	.	+	0	ID=he.00g039450.m01.CDS03-v1.0.a1;Name=he.00g039450.m01.CDS03;Parent=he.00g039450.m01-v1.0.a1;
JABWEG010000017.1	GenSAS_63493a1a2e90c-publish	exon	1000611	1002359	.	+	.	ID=he.00g039450.m01.exon04-v1.0.a1;Name=he.00g039450.m01.exon04;Parent=he.00g039450.m01-v1.0.a1;
JABWEG010000017.1	GenSAS_63493a1a2e90c-publish	CDS	1000611	1002359	.	+	1	ID=he.00g039450.m01.CDS04-v1.0.a1;Name=he.00g039450.m01.CDS04;Parent=he.00g039450.m01-v1.0.a1;
JABWEG010000017.1	GenSAS_63493a1a2e90c-publish	exon	1002421	1002902	.	+	.	ID=he.00g039450.m01.exon05-v1.0.a1;Name=he.00g039450.m01.exon05;Parent=he.00g039450.m01-v1.0.a1;
JABWEG010000017.1	GenSAS_63493a1a2e90c-publish	CDS	1002421	1002902	.	+	1	ID=he.00g039450.m01.CDS05-v1.0.a1;Name=he.00g039450.m01.CDS05;Parent=he.00g039450.m01-v1.0.a1;
JABWEG010000017.1	GenSAS_63493a1a2e90c-publish	gene	1003321	1005410	.	-	.	ID=he.00g039460-v1.0.a1;Name=he.00g039460;
JABWEG010000017.1	GenSAS_63493a1a2e90c-publish	mRNA	1003321	1005410	20885.00	-	.	ID=he.00g039460.m01-v1.0.a1;Name=he.00g039460.m01;Parent=he.00g039460-v1.0.a1;
JABWEG010000017.1	GenSAS_63493a1a2e90c-publish	exon	1003321	1003546	.	-	.	ID=he.00g039460.m01.exon01-v1.0.a1;Name=he.00g039460.m01.exon01;Parent=he.00g039460.m01-v1.0.a1;
JABWEG010000017.1	GenSAS_63493a1a2e90c-publish	CDS	1003321	1003546	.	-	2	ID=he.00g039460.m01.CDS01-v1.0.a1;Name=he.00g039460.m01.CDS01;Parent=he.00g039460.m01-v1.0.a1;
JABWEG010000017.1	GenSAS_63493a1a2e90c-publish	exon	1003613	1003947	.	-	.	ID=he.00g039460.m01.exon02-v1.0.a1;Name=he.00g039460.m01.exon02;Parent=he.00g039460.m01-v1.0.a1;
JABWEG010000017.1	GenSAS_63493a1a2e90c-publish	CDS	1003613	1003947	.	-	0	ID=he.00g039460.m01.CDS02-v1.0.a1;Name=he.00g039460.m01.CDS02;Parent=he.00g039460.m01-v1.0.a1;
JABWEG010000017.1	GenSAS_63493a1a2e90c-publish	exon	1004002	1004670	.	-	.	ID=he.00g039460.m01.exon03-v1.0.a1;Name=he.00g039460.m01.exon03;Parent=he.00g039460.m01-v1.0.a1;
JABWEG010000017.1	GenSAS_63493a1a2e90c-publish	CDS	1004002	1004670	.	-	0	ID=he.00g039460.m01.CDS03-v1.0.a1;Name=he.00g039460.m01.CDS03;Parent=he.00g039460.m01-v1.0.a1;
JABWEG010000017.1	GenSAS_63493a1a2e90c-publish	exon	1004724	1004831	.	-	.	ID=he.00g039460.m01.exon04-v1.0.a1;Name=he.00g039460.m01.exon04;Parent=he.00g039460.m01-v1.0.a1;
JABWEG010000017.1	GenSAS_63493a1a2e90c-publish	CDS	1004724	1004831	.	-	0	ID=he.00g039460.m01.CDS04-v1.0.a1;Name=he.00g039460.m01.CDS04;Parent=he.00g039460.m01-v1.0.a1;
JABWEG010000017.1	GenSAS_63493a1a2e90c-publish	exon	1004881	1004989	.	-	.	ID=he.00g039460.m01.exon05-v1.0.a1;Name=he.00g039460.m01.exon05;Parent=he.00g039460.m01-v1.0.a1;
JABWEG010000017.1	GenSAS_63493a1a2e90c-publish	CDS	1004881	1004989	.	-	2	ID=he.00g039460.m01.CDS05-v1.0.a1;Name=he.00g039460.m01.CDS05;Parent=he.00g039460.m01-v1.0.a1;
JABWEG010000017.1	GenSAS_63493a1a2e90c-publish	exon	1005058	1005410	.	-	.	ID=he.00g039460.m01.exon06-v1.0.a1;Name=he.00g039460.m01.exon06;Parent=he.00g039460.m01-v1.0.a1;
JABWEG010000017.1	GenSAS_63493a1a2e90c-publish	CDS	1005058	1005410	.	-	0	ID=he.00g039460.m01.CDS06-v1.0.a1;Name=he.00g039460.m01.CDS06;Parent=he.00g039460.m01-v1.0.a1;
JABWEG010000017.1	GenSAS_63493a1a2e90c-publish	gene	1005561	1007187	.	+	.	ID=he.00g039470-v1.0.a1;Name=he.00g039470;
JABWEG010000017.1	GenSAS_63493a1a2e90c-publish	mRNA	1005561	1007187	40645.00	+	.	ID=he.00g039470.m01-v1.0.a1;Name=he.00g039470.m01;Parent=he.00g039470-v1.0.a1;
JABWEG010000017.1	GenSAS_63493a1a2e90c-publish	exon	1005561	1005650	.	+	.	ID=he.00g039470.m01.exon01-v1.0.a1;Name=he.00g039470.m01.exon01;Parent=he.00g039470.m01-v1.0.a1;
JABWEG010000017.1	GenSAS_63493a1a2e90c-publish	CDS	1005561	1005650	.	+	0	ID=he.00g039470.m01.CDS01-v1.0.a1;Name=he.00g039470.m01.CDS01;Parent=he.00g039470.m01-v1.0.a1;
JABWEG010000017.1	GenSAS_63493a1a2e90c-publish	exon	1005687	1005700	.	+	.	ID=he.00g039470.m01.exon02-v1.0.a1;Name=he.00g039470.m01.exon02;Parent=he.00g039470.m01-v1.0.a1;
JABWEG010000017.1	GenSAS_63493a1a2e90c-publish	CDS	1005687	1005700	.	+	0	ID=he.00g039470.m01.CDS02-v1.0.a1;Name=he.00g039470.m01.CDS02;Parent=he.00g039470.m01-v1.0.a1;
JABWEG010000017.1	GenSAS_63493a1a2e90c-publish	exon	1005739	1006173	.	+	.	ID=he.00g039470.m01.exon03-v1.0.a1;Name=he.00g039470.m01.exon03;Parent=he.00g039470.m01-v1.0.a1;
JABWEG010000017.1	GenSAS_63493a1a2e90c-publish	CDS	1005739	1006173	.	+	2	ID=he.00g039470.m01.CDS03-v1.0.a1;Name=he.00g039470.m01.CDS03;Parent=he.00g039470.m01-v1.0.a1;
JABWEG010000017.1	GenSAS_63493a1a2e90c-publish	exon	1006229	1006475	.	+	.	ID=he.00g039470.m01.exon04-v1.0.a1;Name=he.00g039470.m01.exon04;Parent=he.00g039470.m01-v1.0.a1;
JABWEG010000017.1	GenSAS_63493a1a2e90c-publish	CDS	1006229	1006475	.	+	2	ID=he.00g039470.m01.CDS04-v1.0.a1;Name=he.00g039470.m01.CDS04;Parent=he.00g039470.m01-v1.0.a1;
JABWEG010000017.1	GenSAS_63493a1a2e90c-publish	exon	1006531	1007187	.	+	.	ID=he.00g039470.m01.exon05-v1.0.a1;Name=he.00g039470.m01.exon05;Parent=he.00g039470.m01-v1.0.a1;
JABWEG010000017.1	GenSAS_63493a1a2e90c-publish	CDS	1006531	1007187	.	+	0	ID=he.00g039470.m01.CDS05-v1.0.a1;Name=he.00g039470.m01.CDS05;Parent=he.00g039470.m01-v1.0.a1;
JABWEG010000017.1	GenSAS_63493a1a2e90c-publish	gene	1007372	1008742	.	-	.	ID=he.00g039480-v1.0.a1;Name=he.00g039480;
JABWEG010000017.1	GenSAS_63493a1a2e90c-publish	mRNA	1007372	1008742	13695.00	-	.	ID=he.00g039480.m01-v1.0.a1;Name=he.00g039480.m01;Parent=he.00g039480-v1.0.a1;
JABWEG010000017.1	GenSAS_63493a1a2e90c-publish	exon	1007372	1007506	.	-	.	ID=he.00g039480.m01.exon01-v1.0.a1;Name=he.00g039480.m01.exon01;Parent=he.00g039480.m01-v1.0.a1;
JABWEG010000017.1	GenSAS_63493a1a2e90c-publish	CDS	1007372	1007506	.	-	0	ID=he.00g039480.m01.CDS01-v1.0.a1;Name=he.00g039480.m01.CDS01;Parent=he.00g039480.m01-v1.0.a1;
JABWEG010000017.1	GenSAS_63493a1a2e90c-publish	exon	1007566	1007754	.	-	.	ID=he.00g039480.m01.exon02-v1.0.a1;Name=he.00g039480.m01.exon02;Parent=he.00g039480.m01-v1.0.a1;
JABWEG010000017.1	GenSAS_63493a1a2e90c-publish	CDS	1007566	1007754	.	-	0	ID=he.00g039480.m01.CDS02-v1.0.a1;Name=he.00g039480.m01.CDS02;Parent=he.00g039480.m01-v1.0.a1;
JABWEG010000017.1	GenSAS_63493a1a2e90c-publish	exon	1007811	1008292	.	-	.	ID=he.00g039480.m01.exon03-v1.0.a1;Name=he.00g039480.m01.exon03;Parent=he.00g039480.m01-v1.0.a1;
JABWEG010000017.1	GenSAS_63493a1a2e90c-publish	CDS	1007811	1008292	.	-	1	ID=he.00g039480.m01.CDS03-v1.0.a1;Name=he.00g039480.m01.CDS03;Parent=he.00g039480.m01-v1.0.a1;
JABWEG010000017.1	GenSAS_63493a1a2e90c-publish	exon	1008384	1008532	.	-	.	ID=he.00g039480.m01.exon04-v1.0.a1;Name=he.00g039480.m01.exon04;Parent=he.00g039480.m01-v1.0.a1;
JABWEG010000017.1	GenSAS_63493a1a2e90c-publish	CDS	1008384	1008532	.	-	2	ID=he.00g039480.m01.CDS04-v1.0.a1;Name=he.00g039480.m01.CDS04;Parent=he.00g039480.m01-v1.0.a1;
JABWEG010000017.1	GenSAS_63493a1a2e90c-publish	exon	1008584	1008604	.	-	.	ID=he.00g039480.m01.exon05-v1.0.a1;Name=he.00g039480.m01.exon05;Parent=he.00g039480.m01-v1.0.a1;
JABWEG010000017.1	GenSAS_63493a1a2e90c-publish	CDS	1008584	1008604	.	-	2	ID=he.00g039480.m01.CDS05-v1.0.a1;Name=he.00g039480.m01.CDS05;Parent=he.00g039480.m01-v1.0.a1;
JABWEG010000017.1	GenSAS_63493a1a2e90c-publish	exon	1008660	1008742	.	-	.	ID=he.00g039480.m01.exon06-v1.0.a1;Name=he.00g039480.m01.exon06;Parent=he.00g039480.m01-v1.0.a1;
JABWEG010000017.1	GenSAS_63493a1a2e90c-publish	CDS	1008660	1008742	.	-	0	ID=he.00g039480.m01.CDS06-v1.0.a1;Name=he.00g039480.m01.CDS06;Parent=he.00g039480.m01-v1.0.a1;
JABWEG010000017.1	GenSAS_63493a1a2e90c-publish	gene	1009368	1011466	.	+	.	ID=he.00g039490-v1.0.a1;Name=he.00g039490;
JABWEG010000017.1	GenSAS_63493a1a2e90c-publish	mRNA	1009368	1011466	6032125.00	+	.	ID=he.00g039490.m01-v1.0.a1;Name=he.00g039490.m01;Parent=he.00g039490-v1.0.a1;
JABWEG010000017.1	GenSAS_63493a1a2e90c-publish	exon	1009368	1009424	.	+	.	ID=he.00g039490.m01.exon01-v1.0.a1;Name=he.00g039490.m01.exon01;Parent=he.00g039490.m01-v1.0.a1;
JABWEG010000017.1	GenSAS_63493a1a2e90c-publish	CDS	1009368	1009424	.	+	0	ID=he.00g039490.m01.CDS01-v1.0.a1;Name=he.00g039490.m01.CDS01;Parent=he.00g039490.m01-v1.0.a1;
JABWEG010000017.1	GenSAS_63493a1a2e90c-publish	exon	1009476	1009575	.	+	.	ID=he.00g039490.m01.exon02-v1.0.a1;Name=he.00g039490.m01.exon02;Parent=he.00g039490.m01-v1.0.a1;
JABWEG010000017.1	GenSAS_63493a1a2e90c-publish	CDS	1009476	1009575	.	+	0	ID=he.00g039490.m01.CDS02-v1.0.a1;Name=he.00g039490.m01.CDS02;Parent=he.00g039490.m01-v1.0.a1;
JABWEG010000017.1	GenSAS_63493a1a2e90c-publish	exon	1009635	1009747	.	+	.	ID=he.00g039490.m01.exon03-v1.0.a1;Name=he.00g039490.m01.exon03;Parent=he.00g039490.m01-v1.0.a1;
JABWEG010000017.1	GenSAS_63493a1a2e90c-publish	CDS	1009635	1009747	.	+	1	ID=he.00g039490.m01.CDS03-v1.0.a1;Name=he.00g039490.m01.CDS03;Parent=he.00g039490.m01-v1.0.a1;
JABWEG010000017.1	GenSAS_63493a1a2e90c-publish	exon	1009803	1009943	.	+	.	ID=he.00g039490.m01.exon04-v1.0.a1;Name=he.00g039490.m01.exon04;Parent=he.00g039490.m01-v1.0.a1;
JABWEG010000017.1	GenSAS_63493a1a2e90c-publish	CDS	1009803	1009943	.	+	0	ID=he.00g039490.m01.CDS04-v1.0.a1;Name=he.00g039490.m01.CDS04;Parent=he.00g039490.m01-v1.0.a1;
JABWEG010000017.1	GenSAS_63493a1a2e90c-publish	exon	1010002	1010217	.	+	.	ID=he.00g039490.m01.exon05-v1.0.a1;Name=he.00g039490.m01.exon05;Parent=he.00g039490.m01-v1.0.a1;
JABWEG010000017.1	GenSAS_63493a1a2e90c-publish	CDS	1010002	1010217	.	+	0	ID=he.00g039490.m01.CDS05-v1.0.a1;Name=he.00g039490.m01.CDS05;Parent=he.00g039490.m01-v1.0.a1;
JABWEG010000017.1	GenSAS_63493a1a2e90c-publish	exon	1010266	1010399	.	+	.	ID=he.00g039490.m01.exon06-v1.0.a1;Name=he.00g039490.m01.exon06;Parent=he.00g039490.m01-v1.0.a1;
JABWEG010000017.1	GenSAS_63493a1a2e90c-publish	CDS	1010266	1010399	.	+	0	ID=he.00g039490.m01.CDS06-v1.0.a1;Name=he.00g039490.m01.CDS06;Parent=he.00g039490.m01-v1.0.a1;
JABWEG010000017.1	GenSAS_63493a1a2e90c-publish	exon	1010449	1010873	.	+	.	ID=he.00g039490.m01.exon07-v1.0.a1;Name=he.00g039490.m01.exon07;Parent=he.00g039490.m01-v1.0.a1;
JABWEG010000017.1	GenSAS_63493a1a2e90c-publish	CDS	1010449	1010873	.	+	2	ID=he.00g039490.m01.CDS07-v1.0.a1;Name=he.00g039490.m01.CDS07;Parent=he.00g039490.m01-v1.0.a1;
JABWEG010000017.1	GenSAS_63493a1a2e90c-publish	exon	1010928	1011237	.	+	.	ID=he.00g039490.m01.exon08-v1.0.a1;Name=he.00g039490.m01.exon08;Parent=he.00g039490.m01-v1.0.a1;
JABWEG010000017.1	GenSAS_63493a1a2e90c-publish	CDS	1010928	1011237	.	+	1	ID=he.00g039490.m01.CDS08-v1.0.a1;Name=he.00g039490.m01.CDS08;Parent=he.00g039490.m01-v1.0.a1;
JABWEG010000017.1	GenSAS_63493a1a2e90c-publish	exon	1011290	1011395	.	+	.	ID=he.00g039490.m01.exon09-v1.0.a1;Name=he.00g039490.m01.exon09;Parent=he.00g039490.m01-v1.0.a1;
JABWEG010000017.1	GenSAS_63493a1a2e90c-publish	CDS	1011290	1011395	.	+	2	ID=he.00g039490.m01.CDS09-v1.0.a1;Name=he.00g039490.m01.CDS09;Parent=he.00g039490.m01-v1.0.a1;
JABWEG010000017.1	GenSAS_63493a1a2e90c-publish	exon	1011449	1011466	.	+	.	ID=he.00g039490.m01.exon10-v1.0.a1;Name=he.00g039490.m01.exon10;Parent=he.00g039490.m01-v1.0.a1;
JABWEG010000017.1	GenSAS_63493a1a2e90c-publish	CDS	1011449	1011466	.	+	0	ID=he.00g039490.m01.CDS10-v1.0.a1;Name=he.00g039490.m01.CDS10;Parent=he.00g039490.m01-v1.0.a1;
JABWEG010000017.1	GenSAS_63493a1a2e90c-publish	gene	1013219	1018177	.	-	.	ID=he.00g039500-v1.0.a1;Name=he.00g039500;
JABWEG010000017.1	GenSAS_63493a1a2e90c-publish	mRNA	1013219	1018177	44975.00	-	.	ID=he.00g039500.m01-v1.0.a1;Name=he.00g039500.m01;Parent=he.00g039500-v1.0.a1;
JABWEG010000017.1	GenSAS_63493a1a2e90c-publish	exon	1013219	1013482	.	-	.	ID=he.00g039500.m01.exon01-v1.0.a1;Name=he.00g039500.m01.exon01;Parent=he.00g039500.m01-v1.0.a1;
JABWEG010000017.1	GenSAS_63493a1a2e90c-publish	CDS	1013219	1013482	.	-	0	ID=he.00g039500.m01.CDS01-v1.0.a1;Name=he.00g039500.m01.CDS01;Parent=he.00g039500.m01-v1.0.a1;
JABWEG010000017.1	GenSAS_63493a1a2e90c-publish	exon	1013535	1013933	.	-	.	ID=he.00g039500.m01.exon02-v1.0.a1;Name=he.00g039500.m01.exon02;Parent=he.00g039500.m01-v1.0.a1;
JABWEG010000017.1	GenSAS_63493a1a2e90c-publish	CDS	1013535	1013933	.	-	0	ID=he.00g039500.m01.CDS02-v1.0.a1;Name=he.00g039500.m01.CDS02;Parent=he.00g039500.m01-v1.0.a1;
JABWEG010000017.1	GenSAS_63493a1a2e90c-publish	exon	1013989	1014025	.	-	.	ID=he.00g039500.m01.exon03-v1.0.a1;Name=he.00g039500.m01.exon03;Parent=he.00g039500.m01-v1.0.a1;
JABWEG010000017.1	GenSAS_63493a1a2e90c-publish	CDS	1013989	1014025	.	-	2	ID=he.00g039500.m01.CDS03-v1.0.a1;Name=he.00g039500.m01.CDS03;Parent=he.00g039500.m01-v1.0.a1;
JABWEG010000017.1	GenSAS_63493a1a2e90c-publish	exon	1014082	1014116	.	-	.	ID=he.00g039500.m01.exon04-v1.0.a1;Name=he.00g039500.m01.exon04;Parent=he.00g039500.m01-v1.0.a1;
JABWEG010000017.1	GenSAS_63493a1a2e90c-publish	CDS	1014082	1014116	.	-	0	ID=he.00g039500.m01.CDS04-v1.0.a1;Name=he.00g039500.m01.CDS04;Parent=he.00g039500.m01-v1.0.a1;
JABWEG010000017.1	GenSAS_63493a1a2e90c-publish	exon	1014170	1014238	.	-	.	ID=he.00g039500.m01.exon05-v1.0.a1;Name=he.00g039500.m01.exon05;Parent=he.00g039500.m01-v1.0.a1;
JABWEG010000017.1	GenSAS_63493a1a2e90c-publish	CDS	1014170	1014238	.	-	0	ID=he.00g039500.m01.CDS05-v1.0.a1;Name=he.00g039500.m01.CDS05;Parent=he.00g039500.m01-v1.0.a1;
JABWEG010000017.1	GenSAS_63493a1a2e90c-publish	exon	1014294	1014365	.	-	.	ID=he.00g039500.m01.exon06-v1.0.a1;Name=he.00g039500.m01.exon06;Parent=he.00g039500.m01-v1.0.a1;
JABWEG010000017.1	GenSAS_63493a1a2e90c-publish	CDS	1014294	1014365	.	-	0	ID=he.00g039500.m01.CDS06-v1.0.a1;Name=he.00g039500.m01.CDS06;Parent=he.00g039500.m01-v1.0.a1;
JABWEG010000017.1	GenSAS_63493a1a2e90c-publish	exon	1014421	1014492	.	-	.	ID=he.00g039500.m01.exon07-v1.0.a1;Name=he.00g039500.m01.exon07;Parent=he.00g039500.m01-v1.0.a1;
JABWEG010000017.1	GenSAS_63493a1a2e90c-publish	CDS	1014421	1014492	.	-	0	ID=he.00g039500.m01.CDS07-v1.0.a1;Name=he.00g039500.m01.CDS07;Parent=he.00g039500.m01-v1.0.a1;
JABWEG010000017.1	GenSAS_63493a1a2e90c-publish	exon	1014553	1014612	.	-	.	ID=he.00g039500.m01.exon08-v1.0.a1;Name=he.00g039500.m01.exon08;Parent=he.00g039500.m01-v1.0.a1;
JABWEG010000017.1	GenSAS_63493a1a2e90c-publish	CDS	1014553	1014612	.	-	0	ID=he.00g039500.m01.CDS08-v1.0.a1;Name=he.00g039500.m01.CDS08;Parent=he.00g039500.m01-v1.0.a1;
JABWEG010000017.1	GenSAS_63493a1a2e90c-publish	exon	1014668	1014709	.	-	.	ID=he.00g039500.m01.exon09-v1.0.a1;Name=he.00g039500.m01.exon09;Parent=he.00g039500.m01-v1.0.a1;
JABWEG010000017.1	GenSAS_63493a1a2e90c-publish	CDS	1014668	1014709	.	-	0	ID=he.00g039500.m01.CDS09-v1.0.a1;Name=he.00g039500.m01.CDS09;Parent=he.00g039500.m01-v1.0.a1;
JABWEG010000017.1	GenSAS_63493a1a2e90c-publish	exon	1014766	1015594	.	-	.	ID=he.00g039500.m01.exon10-v1.0.a1;Name=he.00g039500.m01.exon10;Parent=he.00g039500.m01-v1.0.a1;
JABWEG010000017.1	GenSAS_63493a1a2e90c-publish	CDS	1014766	1015594	.	-	2	ID=he.00g039500.m01.CDS10-v1.0.a1;Name=he.00g039500.m01.CDS10;Parent=he.00g039500.m01-v1.0.a1;
JABWEG010000017.1	GenSAS_63493a1a2e90c-publish	exon	1015654	1015932	.	-	.	ID=he.00g039500.m01.exon11-v1.0.a1;Name=he.00g039500.m01.exon11;Parent=he.00g039500.m01-v1.0.a1;
JABWEG010000017.1	GenSAS_63493a1a2e90c-publish	CDS	1015654	1015932	.	-	2	ID=he.00g039500.m01.CDS11-v1.0.a1;Name=he.00g039500.m01.CDS11;Parent=he.00g039500.m01-v1.0.a1;
JABWEG010000017.1	GenSAS_63493a1a2e90c-publish	exon	1016746	1017001	.	-	.	ID=he.00g039500.m01.exon12-v1.0.a1;Name=he.00g039500.m01.exon12;Parent=he.00g039500.m01-v1.0.a1;
JABWEG010000017.1	GenSAS_63493a1a2e90c-publish	CDS	1016746	1017001	.	-	1	ID=he.00g039500.m01.CDS12-v1.0.a1;Name=he.00g039500.m01.CDS12;Parent=he.00g039500.m01-v1.0.a1;
JABWEG010000017.1	GenSAS_63493a1a2e90c-publish	exon	1017055	1017322	.	-	.	ID=he.00g039500.m01.exon13-v1.0.a1;Name=he.00g039500.m01.exon13;Parent=he.00g039500.m01-v1.0.a1;
JABWEG010000017.1	GenSAS_63493a1a2e90c-publish	CDS	1017055	1017322	.	-	0	ID=he.00g039500.m01.CDS13-v1.0.a1;Name=he.00g039500.m01.CDS13;Parent=he.00g039500.m01-v1.0.a1;
JABWEG010000017.1	GenSAS_63493a1a2e90c-publish	exon	1017379	1017777	.	-	.	ID=he.00g039500.m01.exon14-v1.0.a1;Name=he.00g039500.m01.exon14;Parent=he.00g039500.m01-v1.0.a1;
JABWEG010000017.1	GenSAS_63493a1a2e90c-publish	CDS	1017379	1017777	.	-	0	ID=he.00g039500.m01.CDS14-v1.0.a1;Name=he.00g039500.m01.CDS14;Parent=he.00g039500.m01-v1.0.a1;
JABWEG010000017.1	GenSAS_63493a1a2e90c-publish	exon	1017836	1018074	.	-	.	ID=he.00g039500.m01.exon15-v1.0.a1;Name=he.00g039500.m01.exon15;Parent=he.00g039500.m01-v1.0.a1;
JABWEG010000017.1	GenSAS_63493a1a2e90c-publish	CDS	1017836	1018074	.	-	1	ID=he.00g039500.m01.CDS15-v1.0.a1;Name=he.00g039500.m01.CDS15;Parent=he.00g039500.m01-v1.0.a1;
JABWEG010000017.1	GenSAS_63493a1a2e90c-publish	exon	1018132	1018177	.	-	.	ID=he.00g039500.m01.exon16-v1.0.a1;Name=he.00g039500.m01.exon16;Parent=he.00g039500.m01-v1.0.a1;
JABWEG010000017.1	GenSAS_63493a1a2e90c-publish	CDS	1018132	1018177	.	-	0	ID=he.00g039500.m01.CDS16-v1.0.a1;Name=he.00g039500.m01.CDS16;Parent=he.00g039500.m01-v1.0.a1;
JABWEG010000017.1	GenSAS_63493a1a2e90c-publish	gene	1018236	1020356	.	-	.	ID=he.00g039510-v1.0.a1;Name=he.00g039510;
JABWEG010000017.1	GenSAS_63493a1a2e90c-publish	mRNA	1018236	1020356	20005.00	-	.	ID=he.00g039510.m01-v1.0.a1;Name=he.00g039510.m01;Parent=he.00g039510-v1.0.a1;
JABWEG010000017.1	GenSAS_63493a1a2e90c-publish	exon	1018236	1018404	.	-	.	ID=he.00g039510.m01.exon01-v1.0.a1;Name=he.00g039510.m01.exon01;Parent=he.00g039510.m01-v1.0.a1;
JABWEG010000017.1	GenSAS_63493a1a2e90c-publish	CDS	1018236	1018404	.	-	2	ID=he.00g039510.m01.CDS01-v1.0.a1;Name=he.00g039510.m01.CDS01;Parent=he.00g039510.m01-v1.0.a1;
JABWEG010000017.1	GenSAS_63493a1a2e90c-publish	exon	1018465	1019401	.	-	.	ID=he.00g039510.m01.exon02-v1.0.a1;Name=he.00g039510.m01.exon02;Parent=he.00g039510.m01-v1.0.a1;
JABWEG010000017.1	GenSAS_63493a1a2e90c-publish	CDS	1018465	1019401	.	-	1	ID=he.00g039510.m01.CDS02-v1.0.a1;Name=he.00g039510.m01.CDS02;Parent=he.00g039510.m01-v1.0.a1;
JABWEG010000017.1	GenSAS_63493a1a2e90c-publish	exon	1019456	1020356	.	-	.	ID=he.00g039510.m01.exon03-v1.0.a1;Name=he.00g039510.m01.exon03;Parent=he.00g039510.m01-v1.0.a1;
JABWEG010000017.1	GenSAS_63493a1a2e90c-publish	CDS	1019456	1020356	.	-	0	ID=he.00g039510.m01.CDS03-v1.0.a1;Name=he.00g039510.m01.CDS03;Parent=he.00g039510.m01-v1.0.a1;
JABWEG010000017.1	GenSAS_63493a1a2e90c-publish	gene	1022218	1023564	.	+	.	ID=he.00g039520-v1.0.a1;Name=he.00g039520;
JABWEG010000017.1	GenSAS_63493a1a2e90c-publish	mRNA	1022218	1023564	20325.00	+	.	ID=he.00g039520.m01-v1.0.a1;Name=he.00g039520.m01;Parent=he.00g039520-v1.0.a1;
JABWEG010000017.1	GenSAS_63493a1a2e90c-publish	exon	1022218	1022278	.	+	.	ID=he.00g039520.m01.exon01-v1.0.a1;Name=he.00g039520.m01.exon01;Parent=he.00g039520.m01-v1.0.a1;
JABWEG010000017.1	GenSAS_63493a1a2e90c-publish	CDS	1022218	1022278	.	+	0	ID=he.00g039520.m01.CDS01-v1.0.a1;Name=he.00g039520.m01.CDS01;Parent=he.00g039520.m01-v1.0.a1;
JABWEG010000017.1	GenSAS_63493a1a2e90c-publish	exon	1022330	1022451	.	+	.	ID=he.00g039520.m01.exon02-v1.0.a1;Name=he.00g039520.m01.exon02;Parent=he.00g039520.m01-v1.0.a1;
JABWEG010000017.1	GenSAS_63493a1a2e90c-publish	CDS	1022330	1022451	.	+	1	ID=he.00g039520.m01.CDS02-v1.0.a1;Name=he.00g039520.m01.CDS02;Parent=he.00g039520.m01-v1.0.a1;
JABWEG010000017.1	GenSAS_63493a1a2e90c-publish	exon	1022519	1022671	.	+	.	ID=he.00g039520.m01.exon03-v1.0.a1;Name=he.00g039520.m01.exon03;Parent=he.00g039520.m01-v1.0.a1;
JABWEG010000017.1	GenSAS_63493a1a2e90c-publish	CDS	1022519	1022671	.	+	0	ID=he.00g039520.m01.CDS03-v1.0.a1;Name=he.00g039520.m01.CDS03;Parent=he.00g039520.m01-v1.0.a1;
JABWEG010000017.1	GenSAS_63493a1a2e90c-publish	exon	1022730	1022808	.	+	.	ID=he.00g039520.m01.exon04-v1.0.a1;Name=he.00g039520.m01.exon04;Parent=he.00g039520.m01-v1.0.a1;
JABWEG010000017.1	GenSAS_63493a1a2e90c-publish	CDS	1022730	1022808	.	+	0	ID=he.00g039520.m01.CDS04-v1.0.a1;Name=he.00g039520.m01.CDS04;Parent=he.00g039520.m01-v1.0.a1;
JABWEG010000017.1	GenSAS_63493a1a2e90c-publish	exon	1022859	1022984	.	+	.	ID=he.00g039520.m01.exon05-v1.0.a1;Name=he.00g039520.m01.exon05;Parent=he.00g039520.m01-v1.0.a1;
JABWEG010000017.1	GenSAS_63493a1a2e90c-publish	CDS	1022859	1022984	.	+	1	ID=he.00g039520.m01.CDS05-v1.0.a1;Name=he.00g039520.m01.CDS05;Parent=he.00g039520.m01-v1.0.a1;
JABWEG010000017.1	GenSAS_63493a1a2e90c-publish	exon	1023044	1023564	.	+	.	ID=he.00g039520.m01.exon06-v1.0.a1;Name=he.00g039520.m01.exon06;Parent=he.00g039520.m01-v1.0.a1;
JABWEG010000017.1	GenSAS_63493a1a2e90c-publish	CDS	1023044	1023564	.	+	1	ID=he.00g039520.m01.CDS06-v1.0.a1;Name=he.00g039520.m01.CDS06;Parent=he.00g039520.m01-v1.0.a1;
JABWEG010000017.1	GenSAS_63493a1a2e90c-publish	gene	1024355	1025566	.	-	.	ID=he.00g039530-v1.0.a1;Name=he.00g039530;
JABWEG010000017.1	GenSAS_63493a1a2e90c-publish	mRNA	1024355	1025566	12035.00	-	.	ID=he.00g039530.m01-v1.0.a1;Name=he.00g039530.m01;Parent=he.00g039530-v1.0.a1;
JABWEG010000017.1	GenSAS_63493a1a2e90c-publish	exon	1024355	1024396	.	-	.	ID=he.00g039530.m01.exon01-v1.0.a1;Name=he.00g039530.m01.exon01;Parent=he.00g039530.m01-v1.0.a1;
JABWEG010000017.1	GenSAS_63493a1a2e90c-publish	CDS	1024355	1024396	.	-	0	ID=he.00g039530.m01.CDS01-v1.0.a1;Name=he.00g039530.m01.CDS01;Parent=he.00g039530.m01-v1.0.a1;
JABWEG010000017.1	GenSAS_63493a1a2e90c-publish	exon	1024456	1024844	.	-	.	ID=he.00g039530.m01.exon02-v1.0.a1;Name=he.00g039530.m01.exon02;Parent=he.00g039530.m01-v1.0.a1;
JABWEG010000017.1	GenSAS_63493a1a2e90c-publish	CDS	1024456	1024844	.	-	1	ID=he.00g039530.m01.CDS02-v1.0.a1;Name=he.00g039530.m01.CDS02;Parent=he.00g039530.m01-v1.0.a1;
JABWEG010000017.1	GenSAS_63493a1a2e90c-publish	exon	1024909	1025097	.	-	.	ID=he.00g039530.m01.exon03-v1.0.a1;Name=he.00g039530.m01.exon03;Parent=he.00g039530.m01-v1.0.a1;
JABWEG010000017.1	GenSAS_63493a1a2e90c-publish	CDS	1024909	1025097	.	-	1	ID=he.00g039530.m01.CDS03-v1.0.a1;Name=he.00g039530.m01.CDS03;Parent=he.00g039530.m01-v1.0.a1;
JABWEG010000017.1	GenSAS_63493a1a2e90c-publish	exon	1025160	1025223	.	-	.	ID=he.00g039530.m01.exon04-v1.0.a1;Name=he.00g039530.m01.exon04;Parent=he.00g039530.m01-v1.0.a1;
JABWEG010000017.1	GenSAS_63493a1a2e90c-publish	CDS	1025160	1025223	.	-	0	ID=he.00g039530.m01.CDS04-v1.0.a1;Name=he.00g039530.m01.CDS04;Parent=he.00g039530.m01-v1.0.a1;
JABWEG010000017.1	GenSAS_63493a1a2e90c-publish	exon	1025279	1025405	.	-	.	ID=he.00g039530.m01.exon05-v1.0.a1;Name=he.00g039530.m01.exon05;Parent=he.00g039530.m01-v1.0.a1;
JABWEG010000017.1	GenSAS_63493a1a2e90c-publish	CDS	1025279	1025405	.	-	2	ID=he.00g039530.m01.CDS05-v1.0.a1;Name=he.00g039530.m01.CDS05;Parent=he.00g039530.m01-v1.0.a1;
JABWEG010000017.1	GenSAS_63493a1a2e90c-publish	exon	1025466	1025566	.	-	.	ID=he.00g039530.m01.exon06-v1.0.a1;Name=he.00g039530.m01.exon06;Parent=he.00g039530.m01-v1.0.a1;
JABWEG010000017.1	GenSAS_63493a1a2e90c-publish	CDS	1025466	1025566	.	-	0	ID=he.00g039530.m01.CDS06-v1.0.a1;Name=he.00g039530.m01.CDS06;Parent=he.00g039530.m01-v1.0.a1;
JABWEG010000017.1	GenSAS_63493a1a2e90c-publish	gene	1041266	1044565	.	-	.	ID=he.00g039540-v1.0.a1;Name=he.00g039540;
JABWEG010000017.1	GenSAS_63493a1a2e90c-publish	mRNA	1041266	1044565	28030.00	-	.	ID=he.00g039540.m01-v1.0.a1;Name=he.00g039540.m01;Parent=he.00g039540-v1.0.a1;
JABWEG010000017.1	GenSAS_63493a1a2e90c-publish	exon	1041266	1041573	.	-	.	ID=he.00g039540.m01.exon01-v1.0.a1;Name=he.00g039540.m01.exon01;Parent=he.00g039540.m01-v1.0.a1;
JABWEG010000017.1	GenSAS_63493a1a2e90c-publish	CDS	1041266	1041573	.	-	1	ID=he.00g039540.m01.CDS01-v1.0.a1;Name=he.00g039540.m01.CDS01;Parent=he.00g039540.m01-v1.0.a1;
JABWEG010000017.1	GenSAS_63493a1a2e90c-publish	exon	1042282	1042366	.	-	.	ID=he.00g039540.m01.exon02-v1.0.a1;Name=he.00g039540.m01.exon02;Parent=he.00g039540.m01-v1.0.a1;
JABWEG010000017.1	GenSAS_63493a1a2e90c-publish	CDS	1042282	1042366	.	-	0	ID=he.00g039540.m01.CDS02-v1.0.a1;Name=he.00g039540.m01.CDS02;Parent=he.00g039540.m01-v1.0.a1;
JABWEG010000017.1	GenSAS_63493a1a2e90c-publish	exon	1042428	1042556	.	-	.	ID=he.00g039540.m01.exon03-v1.0.a1;Name=he.00g039540.m01.exon03;Parent=he.00g039540.m01-v1.0.a1;
JABWEG010000017.1	GenSAS_63493a1a2e90c-publish	CDS	1042428	1042556	.	-	0	ID=he.00g039540.m01.CDS03-v1.0.a1;Name=he.00g039540.m01.CDS03;Parent=he.00g039540.m01-v1.0.a1;
JABWEG010000017.1	GenSAS_63493a1a2e90c-publish	exon	1042613	1042774	.	-	.	ID=he.00g039540.m01.exon04-v1.0.a1;Name=he.00g039540.m01.exon04;Parent=he.00g039540.m01-v1.0.a1;
JABWEG010000017.1	GenSAS_63493a1a2e90c-publish	CDS	1042613	1042774	.	-	0	ID=he.00g039540.m01.CDS04-v1.0.a1;Name=he.00g039540.m01.CDS04;Parent=he.00g039540.m01-v1.0.a1;
JABWEG010000017.1	GenSAS_63493a1a2e90c-publish	exon	1042831	1042927	.	-	.	ID=he.00g039540.m01.exon05-v1.0.a1;Name=he.00g039540.m01.exon05;Parent=he.00g039540.m01-v1.0.a1;
JABWEG010000017.1	GenSAS_63493a1a2e90c-publish	CDS	1042831	1042927	.	-	2	ID=he.00g039540.m01.CDS05-v1.0.a1;Name=he.00g039540.m01.CDS05;Parent=he.00g039540.m01-v1.0.a1;
JABWEG010000017.1	GenSAS_63493a1a2e90c-publish	exon	1043038	1043153	.	-	.	ID=he.00g039540.m01.exon06-v1.0.a1;Name=he.00g039540.m01.exon06;Parent=he.00g039540.m01-v1.0.a1;
JABWEG010000017.1	GenSAS_63493a1a2e90c-publish	CDS	1043038	1043153	.	-	0	ID=he.00g039540.m01.CDS06-v1.0.a1;Name=he.00g039540.m01.CDS06;Parent=he.00g039540.m01-v1.0.a1;
JABWEG010000017.1	GenSAS_63493a1a2e90c-publish	exon	1043207	1043434	.	-	.	ID=he.00g039540.m01.exon07-v1.0.a1;Name=he.00g039540.m01.exon07;Parent=he.00g039540.m01-v1.0.a1;
JABWEG010000017.1	GenSAS_63493a1a2e90c-publish	CDS	1043207	1043434	.	-	0	ID=he.00g039540.m01.CDS07-v1.0.a1;Name=he.00g039540.m01.CDS07;Parent=he.00g039540.m01-v1.0.a1;
JABWEG010000017.1	GenSAS_63493a1a2e90c-publish	exon	1043488	1043643	.	-	.	ID=he.00g039540.m01.exon08-v1.0.a1;Name=he.00g039540.m01.exon08;Parent=he.00g039540.m01-v1.0.a1;
JABWEG010000017.1	GenSAS_63493a1a2e90c-publish	CDS	1043488	1043643	.	-	0	ID=he.00g039540.m01.CDS08-v1.0.a1;Name=he.00g039540.m01.CDS08;Parent=he.00g039540.m01-v1.0.a1;
JABWEG010000017.1	GenSAS_63493a1a2e90c-publish	exon	1043706	1043906	.	-	.	ID=he.00g039540.m01.exon09-v1.0.a1;Name=he.00g039540.m01.exon09;Parent=he.00g039540.m01-v1.0.a1;
JABWEG010000017.1	GenSAS_63493a1a2e90c-publish	CDS	1043706	1043906	.	-	0	ID=he.00g039540.m01.CDS09-v1.0.a1;Name=he.00g039540.m01.CDS09;Parent=he.00g039540.m01-v1.0.a1;
JABWEG010000017.1	GenSAS_63493a1a2e90c-publish	exon	1043968	1044043	.	-	.	ID=he.00g039540.m01.exon10-v1.0.a1;Name=he.00g039540.m01.exon10;Parent=he.00g039540.m01-v1.0.a1;
JABWEG010000017.1	GenSAS_63493a1a2e90c-publish	CDS	1043968	1044043	.	-	2	ID=he.00g039540.m01.CDS10-v1.0.a1;Name=he.00g039540.m01.CDS10;Parent=he.00g039540.m01-v1.0.a1;
JABWEG010000017.1	GenSAS_63493a1a2e90c-publish	exon	1044096	1044324	.	-	.	ID=he.00g039540.m01.exon11-v1.0.a1;Name=he.00g039540.m01.exon11;Parent=he.00g039540.m01-v1.0.a1;
JABWEG010000017.1	GenSAS_63493a1a2e90c-publish	CDS	1044096	1044324	.	-	1	ID=he.00g039540.m01.CDS11-v1.0.a1;Name=he.00g039540.m01.CDS11;Parent=he.00g039540.m01-v1.0.a1;
JABWEG010000017.1	GenSAS_63493a1a2e90c-publish	exon	1044376	1044565	.	-	.	ID=he.00g039540.m01.exon12-v1.0.a1;Name=he.00g039540.m01.exon12;Parent=he.00g039540.m01-v1.0.a1;
JABWEG010000017.1	GenSAS_63493a1a2e90c-publish	CDS	1044376	1044565	.	-	0	ID=he.00g039540.m01.CDS12-v1.0.a1;Name=he.00g039540.m01.CDS12;Parent=he.00g039540.m01-v1.0.a1;
JABWEG010000017.1	GenSAS_63493a1a2e90c-publish	gene	1049984	1052584	.	+	.	ID=he.00g039550-v1.0.a1;Name=he.00g039550;
JABWEG010000017.1	GenSAS_63493a1a2e90c-publish	mRNA	1049984	1052584	212635.00	+	.	ID=he.00g039550.m01-v1.0.a1;Name=he.00g039550.m01;Parent=he.00g039550-v1.0.a1;
JABWEG010000017.1	GenSAS_63493a1a2e90c-publish	exon	1049984	1050142	.	+	.	ID=he.00g039550.m01.exon01-v1.0.a1;Name=he.00g039550.m01.exon01;Parent=he.00g039550.m01-v1.0.a1;
JABWEG010000017.1	GenSAS_63493a1a2e90c-publish	CDS	1049984	1050142	.	+	0	ID=he.00g039550.m01.CDS01-v1.0.a1;Name=he.00g039550.m01.CDS01;Parent=he.00g039550.m01-v1.0.a1;
JABWEG010000017.1	GenSAS_63493a1a2e90c-publish	exon	1050207	1050549	.	+	.	ID=he.00g039550.m01.exon02-v1.0.a1;Name=he.00g039550.m01.exon02;Parent=he.00g039550.m01-v1.0.a1;
JABWEG010000017.1	GenSAS_63493a1a2e90c-publish	CDS	1050207	1050549	.	+	0	ID=he.00g039550.m01.CDS02-v1.0.a1;Name=he.00g039550.m01.CDS02;Parent=he.00g039550.m01-v1.0.a1;
JABWEG010000017.1	GenSAS_63493a1a2e90c-publish	exon	1050604	1050754	.	+	.	ID=he.00g039550.m01.exon03-v1.0.a1;Name=he.00g039550.m01.exon03;Parent=he.00g039550.m01-v1.0.a1;
JABWEG010000017.1	GenSAS_63493a1a2e90c-publish	CDS	1050604	1050754	.	+	1	ID=he.00g039550.m01.CDS03-v1.0.a1;Name=he.00g039550.m01.CDS03;Parent=he.00g039550.m01-v1.0.a1;
JABWEG010000017.1	GenSAS_63493a1a2e90c-publish	exon	1050814	1051123	.	+	.	ID=he.00g039550.m01.exon04-v1.0.a1;Name=he.00g039550.m01.exon04;Parent=he.00g039550.m01-v1.0.a1;
JABWEG010000017.1	GenSAS_63493a1a2e90c-publish	CDS	1050814	1051123	.	+	2	ID=he.00g039550.m01.CDS04-v1.0.a1;Name=he.00g039550.m01.CDS04;Parent=he.00g039550.m01-v1.0.a1;
JABWEG010000017.1	GenSAS_63493a1a2e90c-publish	exon	1051181	1051411	.	+	.	ID=he.00g039550.m01.exon05-v1.0.a1;Name=he.00g039550.m01.exon05;Parent=he.00g039550.m01-v1.0.a1;
JABWEG010000017.1	GenSAS_63493a1a2e90c-publish	CDS	1051181	1051411	.	+	0	ID=he.00g039550.m01.CDS05-v1.0.a1;Name=he.00g039550.m01.CDS05;Parent=he.00g039550.m01-v1.0.a1;
JABWEG010000017.1	GenSAS_63493a1a2e90c-publish	exon	1051465	1051630	.	+	.	ID=he.00g039550.m01.exon06-v1.0.a1;Name=he.00g039550.m01.exon06;Parent=he.00g039550.m01-v1.0.a1;
JABWEG010000017.1	GenSAS_63493a1a2e90c-publish	CDS	1051465	1051630	.	+	0	ID=he.00g039550.m01.CDS06-v1.0.a1;Name=he.00g039550.m01.CDS06;Parent=he.00g039550.m01-v1.0.a1;
JABWEG010000017.1	GenSAS_63493a1a2e90c-publish	exon	1051687	1051870	.	+	.	ID=he.00g039550.m01.exon07-v1.0.a1;Name=he.00g039550.m01.exon07;Parent=he.00g039550.m01-v1.0.a1;
JABWEG010000017.1	GenSAS_63493a1a2e90c-publish	CDS	1051687	1051870	.	+	1	ID=he.00g039550.m01.CDS07-v1.0.a1;Name=he.00g039550.m01.CDS07;Parent=he.00g039550.m01-v1.0.a1;
JABWEG010000017.1	GenSAS_63493a1a2e90c-publish	exon	1051923	1052049	.	+	.	ID=he.00g039550.m01.exon08-v1.0.a1;Name=he.00g039550.m01.exon08;Parent=he.00g039550.m01-v1.0.a1;
JABWEG010000017.1	GenSAS_63493a1a2e90c-publish	CDS	1051923	1052049	.	+	2	ID=he.00g039550.m01.CDS08-v1.0.a1;Name=he.00g039550.m01.CDS08;Parent=he.00g039550.m01-v1.0.a1;
JABWEG010000017.1	GenSAS_63493a1a2e90c-publish	exon	1052100	1052281	.	+	.	ID=he.00g039550.m01.exon09-v1.0.a1;Name=he.00g039550.m01.exon09;Parent=he.00g039550.m01-v1.0.a1;
JABWEG010000017.1	GenSAS_63493a1a2e90c-publish	CDS	1052100	1052281	.	+	0	ID=he.00g039550.m01.CDS09-v1.0.a1;Name=he.00g039550.m01.CDS09;Parent=he.00g039550.m01-v1.0.a1;
JABWEG010000017.1	GenSAS_63493a1a2e90c-publish	exon	1052339	1052396	.	+	.	ID=he.00g039550.m01.exon10-v1.0.a1;Name=he.00g039550.m01.exon10;Parent=he.00g039550.m01-v1.0.a1;
JABWEG010000017.1	GenSAS_63493a1a2e90c-publish	CDS	1052339	1052396	.	+	2	ID=he.00g039550.m01.CDS10-v1.0.a1;Name=he.00g039550.m01.CDS10;Parent=he.00g039550.m01-v1.0.a1;
JABWEG010000017.1	GenSAS_63493a1a2e90c-publish	exon	1052462	1052485	.	+	.	ID=he.00g039550.m01.exon11-v1.0.a1;Name=he.00g039550.m01.exon11;Parent=he.00g039550.m01-v1.0.a1;
JABWEG010000017.1	GenSAS_63493a1a2e90c-publish	CDS	1052462	1052485	.	+	0	ID=he.00g039550.m01.CDS11-v1.0.a1;Name=he.00g039550.m01.CDS11;Parent=he.00g039550.m01-v1.0.a1;
JABWEG010000017.1	GenSAS_63493a1a2e90c-publish	exon	1052537	1052584	.	+	.	ID=he.00g039550.m01.exon12-v1.0.a1;Name=he.00g039550.m01.exon12;Parent=he.00g039550.m01-v1.0.a1;
JABWEG010000017.1	GenSAS_63493a1a2e90c-publish	CDS	1052537	1052584	.	+	0	ID=he.00g039550.m01.CDS12-v1.0.a1;Name=he.00g039550.m01.CDS12;Parent=he.00g039550.m01-v1.0.a1;
JABWEG010000017.1	GenSAS_63493a1a2e90c-publish	gene	1053987	1056414	.	-	.	ID=he.00g039560-v1.0.a1;Name=he.00g039560;
JABWEG010000017.1	GenSAS_63493a1a2e90c-publish	mRNA	1053987	1056414	23940.00	-	.	ID=he.00g039560.m01-v1.0.a1;Name=he.00g039560.m01;Parent=he.00g039560-v1.0.a1;
JABWEG010000017.1	GenSAS_63493a1a2e90c-publish	exon	1053987	1054205	.	-	.	ID=he.00g039560.m01.exon01-v1.0.a1;Name=he.00g039560.m01.exon01;Parent=he.00g039560.m01-v1.0.a1;
JABWEG010000017.1	GenSAS_63493a1a2e90c-publish	CDS	1053987	1054205	.	-	0	ID=he.00g039560.m01.CDS01-v1.0.a1;Name=he.00g039560.m01.CDS01;Parent=he.00g039560.m01-v1.0.a1;
JABWEG010000017.1	GenSAS_63493a1a2e90c-publish	exon	1054265	1054484	.	-	.	ID=he.00g039560.m01.exon02-v1.0.a1;Name=he.00g039560.m01.exon02;Parent=he.00g039560.m01-v1.0.a1;
JABWEG010000017.1	GenSAS_63493a1a2e90c-publish	CDS	1054265	1054484	.	-	2	ID=he.00g039560.m01.CDS02-v1.0.a1;Name=he.00g039560.m01.CDS02;Parent=he.00g039560.m01-v1.0.a1;
JABWEG010000017.1	GenSAS_63493a1a2e90c-publish	exon	1054589	1055931	.	-	.	ID=he.00g039560.m01.exon03-v1.0.a1;Name=he.00g039560.m01.exon03;Parent=he.00g039560.m01-v1.0.a1;
JABWEG010000017.1	GenSAS_63493a1a2e90c-publish	CDS	1054589	1055931	.	-	0	ID=he.00g039560.m01.CDS03-v1.0.a1;Name=he.00g039560.m01.CDS03;Parent=he.00g039560.m01-v1.0.a1;
JABWEG010000017.1	GenSAS_63493a1a2e90c-publish	exon	1056001	1056414	.	-	.	ID=he.00g039560.m01.exon04-v1.0.a1;Name=he.00g039560.m01.exon04;Parent=he.00g039560.m01-v1.0.a1;
JABWEG010000017.1	GenSAS_63493a1a2e90c-publish	CDS	1056001	1056414	.	-	0	ID=he.00g039560.m01.CDS04-v1.0.a1;Name=he.00g039560.m01.CDS04;Parent=he.00g039560.m01-v1.0.a1;
JABWEG010000017.1	GenSAS_63493a1a2e90c-publish	gene	1056781	1057637	.	-	.	ID=he.00g039570-v1.0.a1;Name=he.00g039570;
JABWEG010000017.1	GenSAS_63493a1a2e90c-publish	mRNA	1056781	1057637	8555.00	-	.	ID=he.00g039570.m01-v1.0.a1;Name=he.00g039570.m01;Parent=he.00g039570-v1.0.a1;
JABWEG010000017.1	GenSAS_63493a1a2e90c-publish	exon	1056781	1056863	.	-	.	ID=he.00g039570.m01.exon01-v1.0.a1;Name=he.00g039570.m01.exon01;Parent=he.00g039570.m01-v1.0.a1;
JABWEG010000017.1	GenSAS_63493a1a2e90c-publish	CDS	1056781	1056863	.	-	1	ID=he.00g039570.m01.CDS01-v1.0.a1;Name=he.00g039570.m01.CDS01;Parent=he.00g039570.m01-v1.0.a1;
JABWEG010000017.1	GenSAS_63493a1a2e90c-publish	exon	1056922	1057102	.	-	.	ID=he.00g039570.m01.exon02-v1.0.a1;Name=he.00g039570.m01.exon02;Parent=he.00g039570.m01-v1.0.a1;
JABWEG010000017.1	GenSAS_63493a1a2e90c-publish	CDS	1056922	1057102	.	-	0	ID=he.00g039570.m01.CDS02-v1.0.a1;Name=he.00g039570.m01.CDS02;Parent=he.00g039570.m01-v1.0.a1;
JABWEG010000017.1	GenSAS_63493a1a2e90c-publish	exon	1057161	1057637	.	-	.	ID=he.00g039570.m01.exon03-v1.0.a1;Name=he.00g039570.m01.exon03;Parent=he.00g039570.m01-v1.0.a1;
JABWEG010000017.1	GenSAS_63493a1a2e90c-publish	CDS	1057161	1057637	.	-	0	ID=he.00g039570.m01.CDS03-v1.0.a1;Name=he.00g039570.m01.CDS03;Parent=he.00g039570.m01-v1.0.a1;
JABWEG010000017.1	GenSAS_63493a1a2e90c-publish	gene	1058288	1060050	.	-	.	ID=he.00g039580-v1.0.a1;Name=he.00g039580;
JABWEG010000017.1	GenSAS_63493a1a2e90c-publish	mRNA	1058288	1060050	17615.00	-	.	ID=he.00g039580.m01-v1.0.a1;Name=he.00g039580.m01;Parent=he.00g039580-v1.0.a1;
JABWEG010000017.1	GenSAS_63493a1a2e90c-publish	exon	1058288	1059405	.	-	.	ID=he.00g039580.m01.exon01-v1.0.a1;Name=he.00g039580.m01.exon01;Parent=he.00g039580.m01-v1.0.a1;
JABWEG010000017.1	GenSAS_63493a1a2e90c-publish	CDS	1058288	1059405	.	-	1	ID=he.00g039580.m01.CDS01-v1.0.a1;Name=he.00g039580.m01.CDS01;Parent=he.00g039580.m01-v1.0.a1;
JABWEG010000017.1	GenSAS_63493a1a2e90c-publish	exon	1059462	1059757	.	-	.	ID=he.00g039580.m01.exon02-v1.0.a1;Name=he.00g039580.m01.exon02;Parent=he.00g039580.m01-v1.0.a1;
JABWEG010000017.1	GenSAS_63493a1a2e90c-publish	CDS	1059462	1059757	.	-	2	ID=he.00g039580.m01.CDS02-v1.0.a1;Name=he.00g039580.m01.CDS02;Parent=he.00g039580.m01-v1.0.a1;
JABWEG010000017.1	GenSAS_63493a1a2e90c-publish	exon	1059815	1060050	.	-	.	ID=he.00g039580.m01.exon03-v1.0.a1;Name=he.00g039580.m01.exon03;Parent=he.00g039580.m01-v1.0.a1;
JABWEG010000017.1	GenSAS_63493a1a2e90c-publish	CDS	1059815	1060050	.	-	0	ID=he.00g039580.m01.CDS03-v1.0.a1;Name=he.00g039580.m01.CDS03;Parent=he.00g039580.m01-v1.0.a1;
JABWEG010000017.1	GenSAS_63493a1a2e90c-publish	gene	1061245	1063191	.	-	.	ID=he.00g039590-v1.0.a1;Name=he.00g039590;
JABWEG010000017.1	GenSAS_63493a1a2e90c-publish	mRNA	1061245	1063191	19455.00	-	.	ID=he.00g039590.m01-v1.0.a1;Name=he.00g039590.m01;Parent=he.00g039590-v1.0.a1;
JABWEG010000017.1	GenSAS_63493a1a2e90c-publish	exon	1061245	1062855	.	-	.	ID=he.00g039590.m01.exon01-v1.0.a1;Name=he.00g039590.m01.exon01;Parent=he.00g039590.m01-v1.0.a1;
JABWEG010000017.1	GenSAS_63493a1a2e90c-publish	CDS	1061245	1062855	.	-	0	ID=he.00g039590.m01.CDS01-v1.0.a1;Name=he.00g039590.m01.CDS01;Parent=he.00g039590.m01-v1.0.a1;
JABWEG010000017.1	GenSAS_63493a1a2e90c-publish	exon	1063063	1063191	.	-	.	ID=he.00g039590.m01.exon02-v1.0.a1;Name=he.00g039590.m01.exon02;Parent=he.00g039590.m01-v1.0.a1;
JABWEG010000017.1	GenSAS_63493a1a2e90c-publish	CDS	1063063	1063191	.	-	0	ID=he.00g039590.m01.CDS02-v1.0.a1;Name=he.00g039590.m01.CDS02;Parent=he.00g039590.m01-v1.0.a1;
JABWEG010000017.1	GenSAS_63493a1a2e90c-publish	gene	1063958	1065671	.	-	.	ID=he.00g039600-v1.0.a1;Name=he.00g039600;
JABWEG010000017.1	GenSAS_63493a1a2e90c-publish	mRNA	1063958	1065671	17125.00	-	.	ID=he.00g039600.m01-v1.0.a1;Name=he.00g039600.m01;Parent=he.00g039600-v1.0.a1;
JABWEG010000017.1	GenSAS_63493a1a2e90c-publish	exon	1063958	1063999	.	-	.	ID=he.00g039600.m01.exon01-v1.0.a1;Name=he.00g039600.m01.exon01;Parent=he.00g039600.m01-v1.0.a1;
JABWEG010000017.1	GenSAS_63493a1a2e90c-publish	CDS	1063958	1063999	.	-	0	ID=he.00g039600.m01.CDS01-v1.0.a1;Name=he.00g039600.m01.CDS01;Parent=he.00g039600.m01-v1.0.a1;
JABWEG010000017.1	GenSAS_63493a1a2e90c-publish	exon	1064049	1064126	.	-	.	ID=he.00g039600.m01.exon02-v1.0.a1;Name=he.00g039600.m01.exon02;Parent=he.00g039600.m01-v1.0.a1;
JABWEG010000017.1	GenSAS_63493a1a2e90c-publish	CDS	1064049	1064126	.	-	0	ID=he.00g039600.m01.CDS02-v1.0.a1;Name=he.00g039600.m01.CDS02;Parent=he.00g039600.m01-v1.0.a1;
JABWEG010000017.1	GenSAS_63493a1a2e90c-publish	exon	1064181	1064255	.	-	.	ID=he.00g039600.m01.exon03-v1.0.a1;Name=he.00g039600.m01.exon03;Parent=he.00g039600.m01-v1.0.a1;
JABWEG010000017.1	GenSAS_63493a1a2e90c-publish	CDS	1064181	1064255	.	-	0	ID=he.00g039600.m01.CDS03-v1.0.a1;Name=he.00g039600.m01.CDS03;Parent=he.00g039600.m01-v1.0.a1;
JABWEG010000017.1	GenSAS_63493a1a2e90c-publish	exon	1064305	1064473	.	-	.	ID=he.00g039600.m01.exon04-v1.0.a1;Name=he.00g039600.m01.exon04;Parent=he.00g039600.m01-v1.0.a1;
JABWEG010000017.1	GenSAS_63493a1a2e90c-publish	CDS	1064305	1064473	.	-	2	ID=he.00g039600.m01.CDS04-v1.0.a1;Name=he.00g039600.m01.CDS04;Parent=he.00g039600.m01-v1.0.a1;
JABWEG010000017.1	GenSAS_63493a1a2e90c-publish	exon	1064538	1064680	.	-	.	ID=he.00g039600.m01.exon05-v1.0.a1;Name=he.00g039600.m01.exon05;Parent=he.00g039600.m01-v1.0.a1;
JABWEG010000017.1	GenSAS_63493a1a2e90c-publish	CDS	1064538	1064680	.	-	0	ID=he.00g039600.m01.CDS05-v1.0.a1;Name=he.00g039600.m01.CDS05;Parent=he.00g039600.m01-v1.0.a1;
JABWEG010000017.1	GenSAS_63493a1a2e90c-publish	exon	1064809	1064990	.	-	.	ID=he.00g039600.m01.exon06-v1.0.a1;Name=he.00g039600.m01.exon06;Parent=he.00g039600.m01-v1.0.a1;
JABWEG010000017.1	GenSAS_63493a1a2e90c-publish	CDS	1064809	1064990	.	-	1	ID=he.00g039600.m01.CDS06-v1.0.a1;Name=he.00g039600.m01.CDS06;Parent=he.00g039600.m01-v1.0.a1;
JABWEG010000017.1	GenSAS_63493a1a2e90c-publish	exon	1065054	1065151	.	-	.	ID=he.00g039600.m01.exon07-v1.0.a1;Name=he.00g039600.m01.exon07;Parent=he.00g039600.m01-v1.0.a1;
JABWEG010000017.1	GenSAS_63493a1a2e90c-publish	CDS	1065054	1065151	.	-	2	ID=he.00g039600.m01.CDS07-v1.0.a1;Name=he.00g039600.m01.CDS07;Parent=he.00g039600.m01-v1.0.a1;
JABWEG010000017.1	GenSAS_63493a1a2e90c-publish	exon	1065207	1065301	.	-	.	ID=he.00g039600.m01.exon08-v1.0.a1;Name=he.00g039600.m01.exon08;Parent=he.00g039600.m01-v1.0.a1;
JABWEG010000017.1	GenSAS_63493a1a2e90c-publish	CDS	1065207	1065301	.	-	0	ID=he.00g039600.m01.CDS08-v1.0.a1;Name=he.00g039600.m01.CDS08;Parent=he.00g039600.m01-v1.0.a1;
JABWEG010000017.1	GenSAS_63493a1a2e90c-publish	exon	1065366	1065476	.	-	.	ID=he.00g039600.m01.exon09-v1.0.a1;Name=he.00g039600.m01.exon09;Parent=he.00g039600.m01-v1.0.a1;
JABWEG010000017.1	GenSAS_63493a1a2e90c-publish	CDS	1065366	1065476	.	-	0	ID=he.00g039600.m01.CDS09-v1.0.a1;Name=he.00g039600.m01.CDS09;Parent=he.00g039600.m01-v1.0.a1;
JABWEG010000017.1	GenSAS_63493a1a2e90c-publish	exon	1065535	1065600	.	-	.	ID=he.00g039600.m01.exon10-v1.0.a1;Name=he.00g039600.m01.exon10;Parent=he.00g039600.m01-v1.0.a1;
JABWEG010000017.1	GenSAS_63493a1a2e90c-publish	CDS	1065535	1065600	.	-	0	ID=he.00g039600.m01.CDS10-v1.0.a1;Name=he.00g039600.m01.CDS10;Parent=he.00g039600.m01-v1.0.a1;
JABWEG010000017.1	GenSAS_63493a1a2e90c-publish	exon	1065663	1065671	.	-	.	ID=he.00g039600.m01.exon11-v1.0.a1;Name=he.00g039600.m01.exon11;Parent=he.00g039600.m01-v1.0.a1;
JABWEG010000017.1	GenSAS_63493a1a2e90c-publish	CDS	1065663	1065671	.	-	0	ID=he.00g039600.m01.CDS11-v1.0.a1;Name=he.00g039600.m01.CDS11;Parent=he.00g039600.m01-v1.0.a1;
JABWEG010000017.1	GenSAS_63493a1a2e90c-publish	gene	1074149	1074842	.	-	.	ID=he.00g039610-v1.0.a1;Name=he.00g039610;
JABWEG010000017.1	GenSAS_63493a1a2e90c-publish	mRNA	1074149	1074842	6700.00	-	.	ID=he.00g039610.m01-v1.0.a1;Name=he.00g039610.m01;Parent=he.00g039610-v1.0.a1;
JABWEG010000017.1	GenSAS_63493a1a2e90c-publish	exon	1074149	1074460	.	-	.	ID=he.00g039610.m01.exon01-v1.0.a1;Name=he.00g039610.m01.exon01;Parent=he.00g039610.m01-v1.0.a1;
JABWEG010000017.1	GenSAS_63493a1a2e90c-publish	CDS	1074149	1074460	.	-	0	ID=he.00g039610.m01.CDS01-v1.0.a1;Name=he.00g039610.m01.CDS01;Parent=he.00g039610.m01-v1.0.a1;
JABWEG010000017.1	GenSAS_63493a1a2e90c-publish	exon	1074506	1074619	.	-	.	ID=he.00g039610.m01.exon02-v1.0.a1;Name=he.00g039610.m01.exon02;Parent=he.00g039610.m01-v1.0.a1;
JABWEG010000017.1	GenSAS_63493a1a2e90c-publish	CDS	1074506	1074619	.	-	0	ID=he.00g039610.m01.CDS02-v1.0.a1;Name=he.00g039610.m01.CDS02;Parent=he.00g039610.m01-v1.0.a1;
JABWEG010000017.1	GenSAS_63493a1a2e90c-publish	exon	1074675	1074720	.	-	.	ID=he.00g039610.m01.exon03-v1.0.a1;Name=he.00g039610.m01.exon03;Parent=he.00g039610.m01-v1.0.a1;
JABWEG010000017.1	GenSAS_63493a1a2e90c-publish	CDS	1074675	1074720	.	-	2	ID=he.00g039610.m01.CDS03-v1.0.a1;Name=he.00g039610.m01.CDS03;Parent=he.00g039610.m01-v1.0.a1;
JABWEG010000017.1	GenSAS_63493a1a2e90c-publish	exon	1074781	1074842	.	-	.	ID=he.00g039610.m01.exon04-v1.0.a1;Name=he.00g039610.m01.exon04;Parent=he.00g039610.m01-v1.0.a1;
JABWEG010000017.1	GenSAS_63493a1a2e90c-publish	CDS	1074781	1074842	.	-	0	ID=he.00g039610.m01.CDS04-v1.0.a1;Name=he.00g039610.m01.CDS04;Parent=he.00g039610.m01-v1.0.a1;
JABWEG010000017.1	GenSAS_63493a1a2e90c-publish	gene	1075358	1075804	.	-	.	ID=he.00g039620-v1.0.a1;Name=he.00g039620;
JABWEG010000017.1	GenSAS_63493a1a2e90c-publish	mRNA	1075358	1075804	4450.00	-	.	ID=he.00g039620.m01-v1.0.a1;Name=he.00g039620.m01;Parent=he.00g039620-v1.0.a1;
JABWEG010000017.1	GenSAS_63493a1a2e90c-publish	exon	1075358	1075804	.	-	.	ID=he.00g039620.m01.exon01-v1.0.a1;Name=he.00g039620.m01.exon01;Parent=he.00g039620.m01-v1.0.a1;
JABWEG010000017.1	GenSAS_63493a1a2e90c-publish	CDS	1075358	1075804	.	-	0	ID=he.00g039620.m01.CDS01-v1.0.a1;Name=he.00g039620.m01.CDS01;Parent=he.00g039620.m01-v1.0.a1;
JABWEG010000017.1	GenSAS_63493a1a2e90c-publish	gene	1077989	1080580	.	+	.	ID=he.00g039630-v1.0.a1;Name=he.00g039630;
JABWEG010000017.1	GenSAS_63493a1a2e90c-publish	mRNA	1077989	1080580	360915.00	+	.	ID=he.00g039630.m01-v1.0.a1;Name=he.00g039630.m01;Parent=he.00g039630-v1.0.a1;
JABWEG010000017.1	GenSAS_63493a1a2e90c-publish	exon	1077989	1078135	.	+	.	ID=he.00g039630.m01.exon01-v1.0.a1;Name=he.00g039630.m01.exon01;Parent=he.00g039630.m01-v1.0.a1;
JABWEG010000017.1	GenSAS_63493a1a2e90c-publish	CDS	1077989	1078135	.	+	0	ID=he.00g039630.m01.CDS01-v1.0.a1;Name=he.00g039630.m01.CDS01;Parent=he.00g039630.m01-v1.0.a1;
JABWEG010000017.1	GenSAS_63493a1a2e90c-publish	exon	1078196	1078377	.	+	.	ID=he.00g039630.m01.exon02-v1.0.a1;Name=he.00g039630.m01.exon02;Parent=he.00g039630.m01-v1.0.a1;
JABWEG010000017.1	GenSAS_63493a1a2e90c-publish	CDS	1078196	1078377	.	+	0	ID=he.00g039630.m01.CDS02-v1.0.a1;Name=he.00g039630.m01.CDS02;Parent=he.00g039630.m01-v1.0.a1;
JABWEG010000017.1	GenSAS_63493a1a2e90c-publish	exon	1078431	1078494	.	+	.	ID=he.00g039630.m01.exon03-v1.0.a1;Name=he.00g039630.m01.exon03;Parent=he.00g039630.m01-v1.0.a1;
JABWEG010000017.1	GenSAS_63493a1a2e90c-publish	CDS	1078431	1078494	.	+	2	ID=he.00g039630.m01.CDS03-v1.0.a1;Name=he.00g039630.m01.CDS03;Parent=he.00g039630.m01-v1.0.a1;
JABWEG010000017.1	GenSAS_63493a1a2e90c-publish	exon	1078553	1078576	.	+	.	ID=he.00g039630.m01.exon04-v1.0.a1;Name=he.00g039630.m01.exon04;Parent=he.00g039630.m01-v1.0.a1;
JABWEG010000017.1	GenSAS_63493a1a2e90c-publish	CDS	1078553	1078576	.	+	0	ID=he.00g039630.m01.CDS04-v1.0.a1;Name=he.00g039630.m01.CDS04;Parent=he.00g039630.m01-v1.0.a1;
JABWEG010000017.1	GenSAS_63493a1a2e90c-publish	exon	1078631	1080580	.	+	.	ID=he.00g039630.m01.exon05-v1.0.a1;Name=he.00g039630.m01.exon05;Parent=he.00g039630.m01-v1.0.a1;
JABWEG010000017.1	GenSAS_63493a1a2e90c-publish	CDS	1078631	1080580	.	+	0	ID=he.00g039630.m01.CDS05-v1.0.a1;Name=he.00g039630.m01.CDS05;Parent=he.00g039630.m01-v1.0.a1;
JABWEG010000017.1	GenSAS_63493a1a2e90c-publish	gene	1081598	1084024	.	-	.	ID=he.00g039640-v1.0.a1;Name=he.00g039640;
JABWEG010000017.1	GenSAS_63493a1a2e90c-publish	mRNA	1081598	1084024	24255.00	-	.	ID=he.00g039640.m01-v1.0.a1;Name=he.00g039640.m01;Parent=he.00g039640-v1.0.a1;
JABWEG010000017.1	GenSAS_63493a1a2e90c-publish	exon	1081598	1082310	.	-	.	ID=he.00g039640.m01.exon01-v1.0.a1;Name=he.00g039640.m01.exon01;Parent=he.00g039640.m01-v1.0.a1;
JABWEG010000017.1	GenSAS_63493a1a2e90c-publish	CDS	1081598	1082310	.	-	1	ID=he.00g039640.m01.CDS01-v1.0.a1;Name=he.00g039640.m01.CDS01;Parent=he.00g039640.m01-v1.0.a1;
JABWEG010000017.1	GenSAS_63493a1a2e90c-publish	exon	1082367	1082532	.	-	.	ID=he.00g039640.m01.exon02-v1.0.a1;Name=he.00g039640.m01.exon02;Parent=he.00g039640.m01-v1.0.a1;
JABWEG010000017.1	GenSAS_63493a1a2e90c-publish	CDS	1082367	1082532	.	-	0	ID=he.00g039640.m01.CDS02-v1.0.a1;Name=he.00g039640.m01.CDS02;Parent=he.00g039640.m01-v1.0.a1;
JABWEG010000017.1	GenSAS_63493a1a2e90c-publish	exon	1082588	1082818	.	-	.	ID=he.00g039640.m01.exon03-v1.0.a1;Name=he.00g039640.m01.exon03;Parent=he.00g039640.m01-v1.0.a1;
JABWEG010000017.1	GenSAS_63493a1a2e90c-publish	CDS	1082588	1082818	.	-	0	ID=he.00g039640.m01.CDS03-v1.0.a1;Name=he.00g039640.m01.CDS03;Parent=he.00g039640.m01-v1.0.a1;
JABWEG010000017.1	GenSAS_63493a1a2e90c-publish	exon	1082877	1083186	.	-	.	ID=he.00g039640.m01.exon04-v1.0.a1;Name=he.00g039640.m01.exon04;Parent=he.00g039640.m01-v1.0.a1;
JABWEG010000017.1	GenSAS_63493a1a2e90c-publish	CDS	1082877	1083186	.	-	2	ID=he.00g039640.m01.CDS04-v1.0.a1;Name=he.00g039640.m01.CDS04;Parent=he.00g039640.m01-v1.0.a1;
JABWEG010000017.1	GenSAS_63493a1a2e90c-publish	exon	1083240	1083396	.	-	.	ID=he.00g039640.m01.exon05-v1.0.a1;Name=he.00g039640.m01.exon05;Parent=he.00g039640.m01-v1.0.a1;
JABWEG010000017.1	GenSAS_63493a1a2e90c-publish	CDS	1083240	1083396	.	-	1	ID=he.00g039640.m01.CDS05-v1.0.a1;Name=he.00g039640.m01.CDS05;Parent=he.00g039640.m01-v1.0.a1;
JABWEG010000017.1	GenSAS_63493a1a2e90c-publish	exon	1083454	1083796	.	-	.	ID=he.00g039640.m01.exon06-v1.0.a1;Name=he.00g039640.m01.exon06;Parent=he.00g039640.m01-v1.0.a1;
JABWEG010000017.1	GenSAS_63493a1a2e90c-publish	CDS	1083454	1083796	.	-	0	ID=he.00g039640.m01.CDS06-v1.0.a1;Name=he.00g039640.m01.CDS06;Parent=he.00g039640.m01-v1.0.a1;
JABWEG010000017.1	GenSAS_63493a1a2e90c-publish	exon	1083854	1084024	.	-	.	ID=he.00g039640.m01.exon07-v1.0.a1;Name=he.00g039640.m01.exon07;Parent=he.00g039640.m01-v1.0.a1;
JABWEG010000017.1	GenSAS_63493a1a2e90c-publish	CDS	1083854	1084024	.	-	0	ID=he.00g039640.m01.CDS07-v1.0.a1;Name=he.00g039640.m01.CDS07;Parent=he.00g039640.m01-v1.0.a1;
JABWEG010000017.1	GenSAS_63493a1a2e90c-publish	gene	1089951	1092556	.	-	.	ID=he.00g039650-v1.0.a1;Name=he.00g039650;
JABWEG010000017.1	GenSAS_63493a1a2e90c-publish	mRNA	1089951	1092556	24740.00	-	.	ID=he.00g039650.m01-v1.0.a1;Name=he.00g039650.m01;Parent=he.00g039650-v1.0.a1;
JABWEG010000017.1	GenSAS_63493a1a2e90c-publish	exon	1089951	1090167	.	-	.	ID=he.00g039650.m01.exon01-v1.0.a1;Name=he.00g039650.m01.exon01;Parent=he.00g039650.m01-v1.0.a1;
JABWEG010000017.1	GenSAS_63493a1a2e90c-publish	CDS	1089951	1090167	.	-	2	ID=he.00g039650.m01.CDS01-v1.0.a1;Name=he.00g039650.m01.CDS01;Parent=he.00g039650.m01-v1.0.a1;
JABWEG010000017.1	GenSAS_63493a1a2e90c-publish	exon	1090215	1090380	.	-	.	ID=he.00g039650.m01.exon02-v1.0.a1;Name=he.00g039650.m01.exon02;Parent=he.00g039650.m01-v1.0.a1;
JABWEG010000017.1	GenSAS_63493a1a2e90c-publish	CDS	1090215	1090380	.	-	1	ID=he.00g039650.m01.CDS02-v1.0.a1;Name=he.00g039650.m01.CDS02;Parent=he.00g039650.m01-v1.0.a1;
JABWEG010000017.1	GenSAS_63493a1a2e90c-publish	exon	1090434	1090613	.	-	.	ID=he.00g039650.m01.exon03-v1.0.a1;Name=he.00g039650.m01.exon03;Parent=he.00g039650.m01-v1.0.a1;
JABWEG010000017.1	GenSAS_63493a1a2e90c-publish	CDS	1090434	1090613	.	-	1	ID=he.00g039650.m01.CDS03-v1.0.a1;Name=he.00g039650.m01.CDS03;Parent=he.00g039650.m01-v1.0.a1;
JABWEG010000017.1	GenSAS_63493a1a2e90c-publish	exon	1090665	1091675	.	-	.	ID=he.00g039650.m01.exon04-v1.0.a1;Name=he.00g039650.m01.exon04;Parent=he.00g039650.m01-v1.0.a1;
JABWEG010000017.1	GenSAS_63493a1a2e90c-publish	CDS	1090665	1091675	.	-	1	ID=he.00g039650.m01.CDS04-v1.0.a1;Name=he.00g039650.m01.CDS04;Parent=he.00g039650.m01-v1.0.a1;
JABWEG010000017.1	GenSAS_63493a1a2e90c-publish	exon	1091779	1092556	.	-	.	ID=he.00g039650.m01.exon05-v1.0.a1;Name=he.00g039650.m01.exon05;Parent=he.00g039650.m01-v1.0.a1;
JABWEG010000017.1	GenSAS_63493a1a2e90c-publish	CDS	1091779	1092556	.	-	0	ID=he.00g039650.m01.CDS05-v1.0.a1;Name=he.00g039650.m01.CDS05;Parent=he.00g039650.m01-v1.0.a1;
JABWEG010000017.1	GenSAS_63493a1a2e90c-publish	gene	1097827	1099149	.	+	.	ID=he.00g039660-v1.0.a1;Name=he.00g039660;
JABWEG010000017.1	GenSAS_63493a1a2e90c-publish	mRNA	1097827	1099149	344685.00	+	.	ID=he.00g039660.m01-v1.0.a1;Name=he.00g039660.m01;Parent=he.00g039660-v1.0.a1;
JABWEG010000017.1	GenSAS_63493a1a2e90c-publish	exon	1097827	1098089	.	+	.	ID=he.00g039660.m01.exon01-v1.0.a1;Name=he.00g039660.m01.exon01;Parent=he.00g039660.m01-v1.0.a1;
JABWEG010000017.1	GenSAS_63493a1a2e90c-publish	CDS	1097827	1098089	.	+	0	ID=he.00g039660.m01.CDS01-v1.0.a1;Name=he.00g039660.m01.CDS01;Parent=he.00g039660.m01-v1.0.a1;
JABWEG010000017.1	GenSAS_63493a1a2e90c-publish	exon	1098153	1098231	.	+	.	ID=he.00g039660.m01.exon02-v1.0.a1;Name=he.00g039660.m01.exon02;Parent=he.00g039660.m01-v1.0.a1;
JABWEG010000017.1	GenSAS_63493a1a2e90c-publish	CDS	1098153	1098231	.	+	2	ID=he.00g039660.m01.CDS02-v1.0.a1;Name=he.00g039660.m01.CDS02;Parent=he.00g039660.m01-v1.0.a1;
JABWEG010000017.1	GenSAS_63493a1a2e90c-publish	exon	1098286	1098502	.	+	.	ID=he.00g039660.m01.exon03-v1.0.a1;Name=he.00g039660.m01.exon03;Parent=he.00g039660.m01-v1.0.a1;
JABWEG010000017.1	GenSAS_63493a1a2e90c-publish	CDS	1098286	1098502	.	+	0	ID=he.00g039660.m01.CDS03-v1.0.a1;Name=he.00g039660.m01.CDS03;Parent=he.00g039660.m01-v1.0.a1;
JABWEG010000017.1	GenSAS_63493a1a2e90c-publish	exon	1098568	1098971	.	+	.	ID=he.00g039660.m01.exon04-v1.0.a1;Name=he.00g039660.m01.exon04;Parent=he.00g039660.m01-v1.0.a1;
JABWEG010000017.1	GenSAS_63493a1a2e90c-publish	CDS	1098568	1098971	.	+	1	ID=he.00g039660.m01.CDS04-v1.0.a1;Name=he.00g039660.m01.CDS04;Parent=he.00g039660.m01-v1.0.a1;
JABWEG010000017.1	GenSAS_63493a1a2e90c-publish	exon	1099030	1099149	.	+	.	ID=he.00g039660.m01.exon05-v1.0.a1;Name=he.00g039660.m01.exon05;Parent=he.00g039660.m01-v1.0.a1;
JABWEG010000017.1	GenSAS_63493a1a2e90c-publish	CDS	1099030	1099149	.	+	0	ID=he.00g039660.m01.CDS05-v1.0.a1;Name=he.00g039660.m01.CDS05;Parent=he.00g039660.m01-v1.0.a1;
JABWEG010000017.1	GenSAS_63493a1a2e90c-publish	gene	1100569	1103162	.	+	.	ID=he.00g039670-v1.0.a1;Name=he.00g039670;
JABWEG010000017.1	GenSAS_63493a1a2e90c-publish	mRNA	1100569	1103162	22320.00	+	.	ID=he.00g039670.m01-v1.0.a1;Name=he.00g039670.m01;Parent=he.00g039670-v1.0.a1;
JABWEG010000017.1	GenSAS_63493a1a2e90c-publish	exon	1100569	1101447	.	+	.	ID=he.00g039670.m01.exon01-v1.0.a1;Name=he.00g039670.m01.exon01;Parent=he.00g039670.m01-v1.0.a1;
JABWEG010000017.1	GenSAS_63493a1a2e90c-publish	CDS	1100569	1101447	.	+	0	ID=he.00g039670.m01.CDS01-v1.0.a1;Name=he.00g039670.m01.CDS01;Parent=he.00g039670.m01-v1.0.a1;
JABWEG010000017.1	GenSAS_63493a1a2e90c-publish	exon	1101502	1101546	.	+	.	ID=he.00g039670.m01.exon02-v1.0.a1;Name=he.00g039670.m01.exon02;Parent=he.00g039670.m01-v1.0.a1;
JABWEG010000017.1	GenSAS_63493a1a2e90c-publish	CDS	1101502	1101546	.	+	0	ID=he.00g039670.m01.CDS02-v1.0.a1;Name=he.00g039670.m01.CDS02;Parent=he.00g039670.m01-v1.0.a1;
JABWEG010000017.1	GenSAS_63493a1a2e90c-publish	exon	1101598	1101657	.	+	.	ID=he.00g039670.m01.exon03-v1.0.a1;Name=he.00g039670.m01.exon03;Parent=he.00g039670.m01-v1.0.a1;
JABWEG010000017.1	GenSAS_63493a1a2e90c-publish	CDS	1101598	1101657	.	+	0	ID=he.00g039670.m01.CDS03-v1.0.a1;Name=he.00g039670.m01.CDS03;Parent=he.00g039670.m01-v1.0.a1;
JABWEG010000017.1	GenSAS_63493a1a2e90c-publish	exon	1101713	1101787	.	+	.	ID=he.00g039670.m01.exon04-v1.0.a1;Name=he.00g039670.m01.exon04;Parent=he.00g039670.m01-v1.0.a1;
JABWEG010000017.1	GenSAS_63493a1a2e90c-publish	CDS	1101713	1101787	.	+	0	ID=he.00g039670.m01.CDS04-v1.0.a1;Name=he.00g039670.m01.CDS04;Parent=he.00g039670.m01-v1.0.a1;
JABWEG010000017.1	GenSAS_63493a1a2e90c-publish	exon	1101844	1101933	.	+	.	ID=he.00g039670.m01.exon05-v1.0.a1;Name=he.00g039670.m01.exon05;Parent=he.00g039670.m01-v1.0.a1;
JABWEG010000017.1	GenSAS_63493a1a2e90c-publish	CDS	1101844	1101933	.	+	0	ID=he.00g039670.m01.CDS05-v1.0.a1;Name=he.00g039670.m01.CDS05;Parent=he.00g039670.m01-v1.0.a1;
JABWEG010000017.1	GenSAS_63493a1a2e90c-publish	exon	1101982	1102050	.	+	.	ID=he.00g039670.m01.exon06-v1.0.a1;Name=he.00g039670.m01.exon06;Parent=he.00g039670.m01-v1.0.a1;
JABWEG010000017.1	GenSAS_63493a1a2e90c-publish	CDS	1101982	1102050	.	+	0	ID=he.00g039670.m01.CDS06-v1.0.a1;Name=he.00g039670.m01.CDS06;Parent=he.00g039670.m01-v1.0.a1;
JABWEG010000017.1	GenSAS_63493a1a2e90c-publish	exon	1102102	1102174	.	+	.	ID=he.00g039670.m01.exon07-v1.0.a1;Name=he.00g039670.m01.exon07;Parent=he.00g039670.m01-v1.0.a1;
JABWEG010000017.1	GenSAS_63493a1a2e90c-publish	CDS	1102102	1102174	.	+	0	ID=he.00g039670.m01.CDS07-v1.0.a1;Name=he.00g039670.m01.CDS07;Parent=he.00g039670.m01-v1.0.a1;
JABWEG010000017.1	GenSAS_63493a1a2e90c-publish	exon	1102252	1102262	.	+	.	ID=he.00g039670.m01.exon08-v1.0.a1;Name=he.00g039670.m01.exon08;Parent=he.00g039670.m01-v1.0.a1;
JABWEG010000017.1	GenSAS_63493a1a2e90c-publish	CDS	1102252	1102262	.	+	1	ID=he.00g039670.m01.CDS08-v1.0.a1;Name=he.00g039670.m01.CDS08;Parent=he.00g039670.m01-v1.0.a1;
JABWEG010000017.1	GenSAS_63493a1a2e90c-publish	exon	1102314	1102397	.	+	.	ID=he.00g039670.m01.exon09-v1.0.a1;Name=he.00g039670.m01.exon09;Parent=he.00g039670.m01-v1.0.a1;
JABWEG010000017.1	GenSAS_63493a1a2e90c-publish	CDS	1102314	1102397	.	+	0	ID=he.00g039670.m01.CDS09-v1.0.a1;Name=he.00g039670.m01.CDS09;Parent=he.00g039670.m01-v1.0.a1;
JABWEG010000017.1	GenSAS_63493a1a2e90c-publish	exon	1102449	1102594	.	+	.	ID=he.00g039670.m01.exon10-v1.0.a1;Name=he.00g039670.m01.exon10;Parent=he.00g039670.m01-v1.0.a1;
JABWEG010000017.1	GenSAS_63493a1a2e90c-publish	CDS	1102449	1102594	.	+	0	ID=he.00g039670.m01.CDS10-v1.0.a1;Name=he.00g039670.m01.CDS10;Parent=he.00g039670.m01-v1.0.a1;
JABWEG010000017.1	GenSAS_63493a1a2e90c-publish	exon	1102646	1102787	.	+	.	ID=he.00g039670.m01.exon11-v1.0.a1;Name=he.00g039670.m01.exon11;Parent=he.00g039670.m01-v1.0.a1;
JABWEG010000017.1	GenSAS_63493a1a2e90c-publish	CDS	1102646	1102787	.	+	2	ID=he.00g039670.m01.CDS11-v1.0.a1;Name=he.00g039670.m01.CDS11;Parent=he.00g039670.m01-v1.0.a1;
JABWEG010000017.1	GenSAS_63493a1a2e90c-publish	exon	1102840	1102969	.	+	.	ID=he.00g039670.m01.exon12-v1.0.a1;Name=he.00g039670.m01.exon12;Parent=he.00g039670.m01-v1.0.a1;
JABWEG010000017.1	GenSAS_63493a1a2e90c-publish	CDS	1102840	1102969	.	+	0	ID=he.00g039670.m01.CDS12-v1.0.a1;Name=he.00g039670.m01.CDS12;Parent=he.00g039670.m01-v1.0.a1;
JABWEG010000017.1	GenSAS_63493a1a2e90c-publish	exon	1103023	1103162	.	+	.	ID=he.00g039670.m01.exon13-v1.0.a1;Name=he.00g039670.m01.exon13;Parent=he.00g039670.m01-v1.0.a1;
JABWEG010000017.1	GenSAS_63493a1a2e90c-publish	CDS	1103023	1103162	.	+	1	ID=he.00g039670.m01.CDS13-v1.0.a1;Name=he.00g039670.m01.CDS13;Parent=he.00g039670.m01-v1.0.a1;
JABWEG010000017.1	GenSAS_63493a1a2e90c-publish	gene	1103645	1106098	.	-	.	ID=he.00g039680-v1.0.a1;Name=he.00g039680;
JABWEG010000017.1	GenSAS_63493a1a2e90c-publish	mRNA	1103645	1106098	24235.00	-	.	ID=he.00g039680.m01-v1.0.a1;Name=he.00g039680.m01;Parent=he.00g039680-v1.0.a1;
JABWEG010000017.1	GenSAS_63493a1a2e90c-publish	exon	1103645	1103815	.	-	.	ID=he.00g039680.m01.exon01-v1.0.a1;Name=he.00g039680.m01.exon01;Parent=he.00g039680.m01-v1.0.a1;
JABWEG010000017.1	GenSAS_63493a1a2e90c-publish	CDS	1103645	1103815	.	-	0	ID=he.00g039680.m01.CDS01-v1.0.a1;Name=he.00g039680.m01.CDS01;Parent=he.00g039680.m01-v1.0.a1;
JABWEG010000017.1	GenSAS_63493a1a2e90c-publish	exon	1103911	1104057	.	-	.	ID=he.00g039680.m01.exon02-v1.0.a1;Name=he.00g039680.m01.exon02;Parent=he.00g039680.m01-v1.0.a1;
JABWEG010000017.1	GenSAS_63493a1a2e90c-publish	CDS	1103911	1104057	.	-	0	ID=he.00g039680.m01.CDS02-v1.0.a1;Name=he.00g039680.m01.CDS02;Parent=he.00g039680.m01-v1.0.a1;
JABWEG010000017.1	GenSAS_63493a1a2e90c-publish	exon	1104121	1105044	.	-	.	ID=he.00g039680.m01.exon03-v1.0.a1;Name=he.00g039680.m01.exon03;Parent=he.00g039680.m01-v1.0.a1;
JABWEG010000017.1	GenSAS_63493a1a2e90c-publish	CDS	1104121	1105044	.	-	0	ID=he.00g039680.m01.CDS03-v1.0.a1;Name=he.00g039680.m01.CDS03;Parent=he.00g039680.m01-v1.0.a1;
JABWEG010000017.1	GenSAS_63493a1a2e90c-publish	exon	1105100	1106098	.	-	.	ID=he.00g039680.m01.exon04-v1.0.a1;Name=he.00g039680.m01.exon04;Parent=he.00g039680.m01-v1.0.a1;
JABWEG010000017.1	GenSAS_63493a1a2e90c-publish	CDS	1105100	1106098	.	-	0	ID=he.00g039680.m01.CDS04-v1.0.a1;Name=he.00g039680.m01.CDS04;Parent=he.00g039680.m01-v1.0.a1;
JABWEG010000017.1	GenSAS_63493a1a2e90c-publish	gene	1107870	1109044	.	-	.	ID=he.00g039690-v1.0.a1;Name=he.00g039690;
JABWEG010000017.1	GenSAS_63493a1a2e90c-publish	mRNA	1107870	1109044	11420.00	-	.	ID=he.00g039690.m01-v1.0.a1;Name=he.00g039690.m01;Parent=he.00g039690-v1.0.a1;
JABWEG010000017.1	GenSAS_63493a1a2e90c-publish	exon	1107870	1107973	.	-	.	ID=he.00g039690.m01.exon01-v1.0.a1;Name=he.00g039690.m01.exon01;Parent=he.00g039690.m01-v1.0.a1;
JABWEG010000017.1	GenSAS_63493a1a2e90c-publish	CDS	1107870	1107973	.	-	1	ID=he.00g039690.m01.CDS01-v1.0.a1;Name=he.00g039690.m01.CDS01;Parent=he.00g039690.m01-v1.0.a1;
JABWEG010000017.1	GenSAS_63493a1a2e90c-publish	exon	1108037	1108088	.	-	.	ID=he.00g039690.m01.exon02-v1.0.a1;Name=he.00g039690.m01.exon02;Parent=he.00g039690.m01-v1.0.a1;
JABWEG010000017.1	GenSAS_63493a1a2e90c-publish	CDS	1108037	1108088	.	-	0	ID=he.00g039690.m01.CDS02-v1.0.a1;Name=he.00g039690.m01.CDS02;Parent=he.00g039690.m01-v1.0.a1;
JABWEG010000017.1	GenSAS_63493a1a2e90c-publish	exon	1108145	1108330	.	-	.	ID=he.00g039690.m01.exon03-v1.0.a1;Name=he.00g039690.m01.exon03;Parent=he.00g039690.m01-v1.0.a1;
JABWEG010000017.1	GenSAS_63493a1a2e90c-publish	CDS	1108145	1108330	.	-	0	ID=he.00g039690.m01.CDS03-v1.0.a1;Name=he.00g039690.m01.CDS03;Parent=he.00g039690.m01-v1.0.a1;
JABWEG010000017.1	GenSAS_63493a1a2e90c-publish	exon	1108383	1108448	.	-	.	ID=he.00g039690.m01.exon04-v1.0.a1;Name=he.00g039690.m01.exon04;Parent=he.00g039690.m01-v1.0.a1;
JABWEG010000017.1	GenSAS_63493a1a2e90c-publish	CDS	1108383	1108448	.	-	0	ID=he.00g039690.m01.CDS04-v1.0.a1;Name=he.00g039690.m01.CDS04;Parent=he.00g039690.m01-v1.0.a1;
JABWEG010000017.1	GenSAS_63493a1a2e90c-publish	exon	1108503	1108700	.	-	.	ID=he.00g039690.m01.exon05-v1.0.a1;Name=he.00g039690.m01.exon05;Parent=he.00g039690.m01-v1.0.a1;
JABWEG010000017.1	GenSAS_63493a1a2e90c-publish	CDS	1108503	1108700	.	-	0	ID=he.00g039690.m01.CDS05-v1.0.a1;Name=he.00g039690.m01.CDS05;Parent=he.00g039690.m01-v1.0.a1;
JABWEG010000017.1	GenSAS_63493a1a2e90c-publish	exon	1108756	1108815	.	-	.	ID=he.00g039690.m01.exon06-v1.0.a1;Name=he.00g039690.m01.exon06;Parent=he.00g039690.m01-v1.0.a1;
JABWEG010000017.1	GenSAS_63493a1a2e90c-publish	CDS	1108756	1108815	.	-	0	ID=he.00g039690.m01.CDS06-v1.0.a1;Name=he.00g039690.m01.CDS06;Parent=he.00g039690.m01-v1.0.a1;
JABWEG010000017.1	GenSAS_63493a1a2e90c-publish	exon	1108870	1108911	.	-	.	ID=he.00g039690.m01.exon07-v1.0.a1;Name=he.00g039690.m01.exon07;Parent=he.00g039690.m01-v1.0.a1;
JABWEG010000017.1	GenSAS_63493a1a2e90c-publish	CDS	1108870	1108911	.	-	0	ID=he.00g039690.m01.CDS07-v1.0.a1;Name=he.00g039690.m01.CDS07;Parent=he.00g039690.m01-v1.0.a1;
JABWEG010000017.1	GenSAS_63493a1a2e90c-publish	exon	1108970	1109044	.	-	.	ID=he.00g039690.m01.exon08-v1.0.a1;Name=he.00g039690.m01.exon08;Parent=he.00g039690.m01-v1.0.a1;
JABWEG010000017.1	GenSAS_63493a1a2e90c-publish	CDS	1108970	1109044	.	-	0	ID=he.00g039690.m01.CDS08-v1.0.a1;Name=he.00g039690.m01.CDS08;Parent=he.00g039690.m01-v1.0.a1;
JABWEG010000017.1	GenSAS_63493a1a2e90c-publish	gene	1110871	1112763	.	-	.	ID=he.00g039700-v1.0.a1;Name=he.00g039700;
JABWEG010000017.1	GenSAS_63493a1a2e90c-publish	mRNA	1110871	1112763	18675.00	-	.	ID=he.00g039700.m01-v1.0.a1;Name=he.00g039700.m01;Parent=he.00g039700-v1.0.a1;
JABWEG010000017.1	GenSAS_63493a1a2e90c-publish	exon	1110871	1111099	.	-	.	ID=he.00g039700.m01.exon01-v1.0.a1;Name=he.00g039700.m01.exon01;Parent=he.00g039700.m01-v1.0.a1;
JABWEG010000017.1	GenSAS_63493a1a2e90c-publish	CDS	1110871	1111099	.	-	2	ID=he.00g039700.m01.CDS01-v1.0.a1;Name=he.00g039700.m01.CDS01;Parent=he.00g039700.m01-v1.0.a1;
JABWEG010000017.1	GenSAS_63493a1a2e90c-publish	exon	1111158	1111366	.	-	.	ID=he.00g039700.m01.exon02-v1.0.a1;Name=he.00g039700.m01.exon02;Parent=he.00g039700.m01-v1.0.a1;
JABWEG010000017.1	GenSAS_63493a1a2e90c-publish	CDS	1111158	1111366	.	-	0	ID=he.00g039700.m01.CDS02-v1.0.a1;Name=he.00g039700.m01.CDS02;Parent=he.00g039700.m01-v1.0.a1;
JABWEG010000017.1	GenSAS_63493a1a2e90c-publish	exon	1111421	1111608	.	-	.	ID=he.00g039700.m01.exon03-v1.0.a1;Name=he.00g039700.m01.exon03;Parent=he.00g039700.m01-v1.0.a1;
JABWEG010000017.1	GenSAS_63493a1a2e90c-publish	CDS	1111421	1111608	.	-	1	ID=he.00g039700.m01.CDS03-v1.0.a1;Name=he.00g039700.m01.CDS03;Parent=he.00g039700.m01-v1.0.a1;
JABWEG010000017.1	GenSAS_63493a1a2e90c-publish	exon	1111660	1111753	.	-	.	ID=he.00g039700.m01.exon04-v1.0.a1;Name=he.00g039700.m01.exon04;Parent=he.00g039700.m01-v1.0.a1;
JABWEG010000017.1	GenSAS_63493a1a2e90c-publish	CDS	1111660	1111753	.	-	0	ID=he.00g039700.m01.CDS04-v1.0.a1;Name=he.00g039700.m01.CDS04;Parent=he.00g039700.m01-v1.0.a1;
JABWEG010000017.1	GenSAS_63493a1a2e90c-publish	exon	1111808	1111911	.	-	.	ID=he.00g039700.m01.exon05-v1.0.a1;Name=he.00g039700.m01.exon05;Parent=he.00g039700.m01-v1.0.a1;
JABWEG010000017.1	GenSAS_63493a1a2e90c-publish	CDS	1111808	1111911	.	-	1	ID=he.00g039700.m01.CDS05-v1.0.a1;Name=he.00g039700.m01.CDS05;Parent=he.00g039700.m01-v1.0.a1;
JABWEG010000017.1	GenSAS_63493a1a2e90c-publish	exon	1111961	1112004	.	-	.	ID=he.00g039700.m01.exon06-v1.0.a1;Name=he.00g039700.m01.exon06;Parent=he.00g039700.m01-v1.0.a1;
JABWEG010000017.1	GenSAS_63493a1a2e90c-publish	CDS	1111961	1112004	.	-	2	ID=he.00g039700.m01.CDS06-v1.0.a1;Name=he.00g039700.m01.CDS06;Parent=he.00g039700.m01-v1.0.a1;
JABWEG010000017.1	GenSAS_63493a1a2e90c-publish	exon	1112058	1112116	.	-	.	ID=he.00g039700.m01.exon07-v1.0.a1;Name=he.00g039700.m01.exon07;Parent=he.00g039700.m01-v1.0.a1;
JABWEG010000017.1	GenSAS_63493a1a2e90c-publish	CDS	1112058	1112116	.	-	0	ID=he.00g039700.m01.CDS07-v1.0.a1;Name=he.00g039700.m01.CDS07;Parent=he.00g039700.m01-v1.0.a1;
JABWEG010000017.1	GenSAS_63493a1a2e90c-publish	exon	1112172	1112479	.	-	.	ID=he.00g039700.m01.exon08-v1.0.a1;Name=he.00g039700.m01.exon08;Parent=he.00g039700.m01-v1.0.a1;
JABWEG010000017.1	GenSAS_63493a1a2e90c-publish	CDS	1112172	1112479	.	-	1	ID=he.00g039700.m01.CDS08-v1.0.a1;Name=he.00g039700.m01.CDS08;Parent=he.00g039700.m01-v1.0.a1;
JABWEG010000017.1	GenSAS_63493a1a2e90c-publish	exon	1112528	1112615	.	-	.	ID=he.00g039700.m01.exon09-v1.0.a1;Name=he.00g039700.m01.exon09;Parent=he.00g039700.m01-v1.0.a1;
JABWEG010000017.1	GenSAS_63493a1a2e90c-publish	CDS	1112528	1112615	.	-	0	ID=he.00g039700.m01.CDS09-v1.0.a1;Name=he.00g039700.m01.CDS09;Parent=he.00g039700.m01-v1.0.a1;
JABWEG010000017.1	GenSAS_63493a1a2e90c-publish	exon	1112671	1112763	.	-	.	ID=he.00g039700.m01.exon10-v1.0.a1;Name=he.00g039700.m01.exon10;Parent=he.00g039700.m01-v1.0.a1;
JABWEG010000017.1	GenSAS_63493a1a2e90c-publish	CDS	1112671	1112763	.	-	0	ID=he.00g039700.m01.CDS10-v1.0.a1;Name=he.00g039700.m01.CDS10;Parent=he.00g039700.m01-v1.0.a1;
JABWEG010000017.1	GenSAS_63493a1a2e90c-publish	gene	1114312	1115710	.	+	.	ID=he.00g039710-v1.0.a1;Name=he.00g039710;
JABWEG010000017.1	GenSAS_63493a1a2e90c-publish	mRNA	1114312	1115710	4078405.00	+	.	ID=he.00g039710.m01-v1.0.a1;Name=he.00g039710.m01;Parent=he.00g039710-v1.0.a1;
JABWEG010000017.1	GenSAS_63493a1a2e90c-publish	exon	1114312	1114354	.	+	.	ID=he.00g039710.m01.exon01-v1.0.a1;Name=he.00g039710.m01.exon01;Parent=he.00g039710.m01-v1.0.a1;
JABWEG010000017.1	GenSAS_63493a1a2e90c-publish	CDS	1114312	1114354	.	+	0	ID=he.00g039710.m01.CDS01-v1.0.a1;Name=he.00g039710.m01.CDS01;Parent=he.00g039710.m01-v1.0.a1;
JABWEG010000017.1	GenSAS_63493a1a2e90c-publish	exon	1114413	1114487	.	+	.	ID=he.00g039710.m01.exon02-v1.0.a1;Name=he.00g039710.m01.exon02;Parent=he.00g039710.m01-v1.0.a1;
JABWEG010000017.1	GenSAS_63493a1a2e90c-publish	CDS	1114413	1114487	.	+	1	ID=he.00g039710.m01.CDS02-v1.0.a1;Name=he.00g039710.m01.CDS02;Parent=he.00g039710.m01-v1.0.a1;
JABWEG010000017.1	GenSAS_63493a1a2e90c-publish	exon	1114538	1114680	.	+	.	ID=he.00g039710.m01.exon03-v1.0.a1;Name=he.00g039710.m01.exon03;Parent=he.00g039710.m01-v1.0.a1;
JABWEG010000017.1	GenSAS_63493a1a2e90c-publish	CDS	1114538	1114680	.	+	1	ID=he.00g039710.m01.CDS03-v1.0.a1;Name=he.00g039710.m01.CDS03;Parent=he.00g039710.m01-v1.0.a1;
JABWEG010000017.1	GenSAS_63493a1a2e90c-publish	exon	1114736	1115301	.	+	.	ID=he.00g039710.m01.exon04-v1.0.a1;Name=he.00g039710.m01.exon04;Parent=he.00g039710.m01-v1.0.a1;
JABWEG010000017.1	GenSAS_63493a1a2e90c-publish	CDS	1114736	1115301	.	+	0	ID=he.00g039710.m01.CDS04-v1.0.a1;Name=he.00g039710.m01.CDS04;Parent=he.00g039710.m01-v1.0.a1;
JABWEG010000017.1	GenSAS_63493a1a2e90c-publish	exon	1115357	1115550	.	+	.	ID=he.00g039710.m01.exon05-v1.0.a1;Name=he.00g039710.m01.exon05;Parent=he.00g039710.m01-v1.0.a1;
JABWEG010000017.1	GenSAS_63493a1a2e90c-publish	CDS	1115357	1115550	.	+	2	ID=he.00g039710.m01.CDS05-v1.0.a1;Name=he.00g039710.m01.CDS05;Parent=he.00g039710.m01-v1.0.a1;
JABWEG010000017.1	GenSAS_63493a1a2e90c-publish	exon	1115613	1115710	.	+	.	ID=he.00g039710.m01.exon06-v1.0.a1;Name=he.00g039710.m01.exon06;Parent=he.00g039710.m01-v1.0.a1;
JABWEG010000017.1	GenSAS_63493a1a2e90c-publish	CDS	1115613	1115710	.	+	1	ID=he.00g039710.m01.CDS06-v1.0.a1;Name=he.00g039710.m01.CDS06;Parent=he.00g039710.m01-v1.0.a1;
JABWEG010000017.1	GenSAS_63493a1a2e90c-publish	gene	1116211	1117268	.	-	.	ID=he.00g039720-v1.0.a1;Name=he.00g039720;
JABWEG010000017.1	GenSAS_63493a1a2e90c-publish	mRNA	1116211	1117268	10565.00	-	.	ID=he.00g039720.m01-v1.0.a1;Name=he.00g039720.m01;Parent=he.00g039720-v1.0.a1;
JABWEG010000017.1	GenSAS_63493a1a2e90c-publish	exon	1116211	1116275	.	-	.	ID=he.00g039720.m01.exon01-v1.0.a1;Name=he.00g039720.m01.exon01;Parent=he.00g039720.m01-v1.0.a1;
JABWEG010000017.1	GenSAS_63493a1a2e90c-publish	CDS	1116211	1116275	.	-	1	ID=he.00g039720.m01.CDS01-v1.0.a1;Name=he.00g039720.m01.CDS01;Parent=he.00g039720.m01-v1.0.a1;
JABWEG010000017.1	GenSAS_63493a1a2e90c-publish	exon	1116347	1116441	.	-	.	ID=he.00g039720.m01.exon02-v1.0.a1;Name=he.00g039720.m01.exon02;Parent=he.00g039720.m01-v1.0.a1;
JABWEG010000017.1	GenSAS_63493a1a2e90c-publish	CDS	1116347	1116441	.	-	2	ID=he.00g039720.m01.CDS02-v1.0.a1;Name=he.00g039720.m01.CDS02;Parent=he.00g039720.m01-v1.0.a1;
JABWEG010000017.1	GenSAS_63493a1a2e90c-publish	exon	1116491	1116630	.	-	.	ID=he.00g039720.m01.exon03-v1.0.a1;Name=he.00g039720.m01.exon03;Parent=he.00g039720.m01-v1.0.a1;
JABWEG010000017.1	GenSAS_63493a1a2e90c-publish	CDS	1116491	1116630	.	-	0	ID=he.00g039720.m01.CDS03-v1.0.a1;Name=he.00g039720.m01.CDS03;Parent=he.00g039720.m01-v1.0.a1;
JABWEG010000017.1	GenSAS_63493a1a2e90c-publish	exon	1116690	1117268	.	-	.	ID=he.00g039720.m01.exon04-v1.0.a1;Name=he.00g039720.m01.exon04;Parent=he.00g039720.m01-v1.0.a1;
JABWEG010000017.1	GenSAS_63493a1a2e90c-publish	CDS	1116690	1117268	.	-	0	ID=he.00g039720.m01.CDS04-v1.0.a1;Name=he.00g039720.m01.CDS04;Parent=he.00g039720.m01-v1.0.a1;
JABWEG010000017.1	GenSAS_63493a1a2e90c-publish	gene	1118072	1119078	.	-	.	ID=he.00g039730-v1.0.a1;Name=he.00g039730;
JABWEG010000017.1	GenSAS_63493a1a2e90c-publish	mRNA	1118072	1119078	10055.00	-	.	ID=he.00g039730.m01-v1.0.a1;Name=he.00g039730.m01;Parent=he.00g039730-v1.0.a1;
JABWEG010000017.1	GenSAS_63493a1a2e90c-publish	exon	1118072	1118497	.	-	.	ID=he.00g039730.m01.exon01-v1.0.a1;Name=he.00g039730.m01.exon01;Parent=he.00g039730.m01-v1.0.a1;
JABWEG010000017.1	GenSAS_63493a1a2e90c-publish	CDS	1118072	1118497	.	-	0	ID=he.00g039730.m01.CDS01-v1.0.a1;Name=he.00g039730.m01.CDS01;Parent=he.00g039730.m01-v1.0.a1;
JABWEG010000017.1	GenSAS_63493a1a2e90c-publish	exon	1118548	1118774	.	-	.	ID=he.00g039730.m01.exon02-v1.0.a1;Name=he.00g039730.m01.exon02;Parent=he.00g039730.m01-v1.0.a1;
JABWEG010000017.1	GenSAS_63493a1a2e90c-publish	CDS	1118548	1118774	.	-	1	ID=he.00g039730.m01.CDS02-v1.0.a1;Name=he.00g039730.m01.CDS02;Parent=he.00g039730.m01-v1.0.a1;
JABWEG010000017.1	GenSAS_63493a1a2e90c-publish	exon	1118850	1119078	.	-	.	ID=he.00g039730.m01.exon03-v1.0.a1;Name=he.00g039730.m01.exon03;Parent=he.00g039730.m01-v1.0.a1;
JABWEG010000017.1	GenSAS_63493a1a2e90c-publish	CDS	1118850	1119078	.	-	0	ID=he.00g039730.m01.CDS03-v1.0.a1;Name=he.00g039730.m01.CDS03;Parent=he.00g039730.m01-v1.0.a1;
JABWEG010000017.1	GenSAS_63493a1a2e90c-publish	gene	1119316	1120600	.	+	.	ID=he.00g039740-v1.0.a1;Name=he.00g039740;
JABWEG010000017.1	GenSAS_63493a1a2e90c-publish	mRNA	1119316	1120600	3282825.00	+	.	ID=he.00g039740.m01-v1.0.a1;Name=he.00g039740.m01;Parent=he.00g039740-v1.0.a1;
JABWEG010000017.1	GenSAS_63493a1a2e90c-publish	exon	1119316	1119466	.	+	.	ID=he.00g039740.m01.exon01-v1.0.a1;Name=he.00g039740.m01.exon01;Parent=he.00g039740.m01-v1.0.a1;
JABWEG010000017.1	GenSAS_63493a1a2e90c-publish	CDS	1119316	1119466	.	+	0	ID=he.00g039740.m01.CDS01-v1.0.a1;Name=he.00g039740.m01.CDS01;Parent=he.00g039740.m01-v1.0.a1;
JABWEG010000017.1	GenSAS_63493a1a2e90c-publish	exon	1119522	1119573	.	+	.	ID=he.00g039740.m01.exon02-v1.0.a1;Name=he.00g039740.m01.exon02;Parent=he.00g039740.m01-v1.0.a1;
JABWEG010000017.1	GenSAS_63493a1a2e90c-publish	CDS	1119522	1119573	.	+	1	ID=he.00g039740.m01.CDS02-v1.0.a1;Name=he.00g039740.m01.CDS02;Parent=he.00g039740.m01-v1.0.a1;
JABWEG010000017.1	GenSAS_63493a1a2e90c-publish	exon	1119626	1119981	.	+	.	ID=he.00g039740.m01.exon03-v1.0.a1;Name=he.00g039740.m01.exon03;Parent=he.00g039740.m01-v1.0.a1;
JABWEG010000017.1	GenSAS_63493a1a2e90c-publish	CDS	1119626	1119981	.	+	2	ID=he.00g039740.m01.CDS03-v1.0.a1;Name=he.00g039740.m01.CDS03;Parent=he.00g039740.m01-v1.0.a1;
JABWEG010000017.1	GenSAS_63493a1a2e90c-publish	exon	1120044	1120600	.	+	.	ID=he.00g039740.m01.exon04-v1.0.a1;Name=he.00g039740.m01.exon04;Parent=he.00g039740.m01-v1.0.a1;
JABWEG010000017.1	GenSAS_63493a1a2e90c-publish	CDS	1120044	1120600	.	+	1	ID=he.00g039740.m01.CDS04-v1.0.a1;Name=he.00g039740.m01.CDS04;Parent=he.00g039740.m01-v1.0.a1;
JABWEG010000017.1	GenSAS_63493a1a2e90c-publish	gene	1120797	1122238	.	-	.	ID=he.00g039750-v1.0.a1;Name=he.00g039750;
JABWEG010000017.1	GenSAS_63493a1a2e90c-publish	mRNA	1120797	1122238	14405.00	-	.	ID=he.00g039750.m01-v1.0.a1;Name=he.00g039750.m01;Parent=he.00g039750-v1.0.a1;
JABWEG010000017.1	GenSAS_63493a1a2e90c-publish	exon	1120797	1120991	.	-	.	ID=he.00g039750.m01.exon01-v1.0.a1;Name=he.00g039750.m01.exon01;Parent=he.00g039750.m01-v1.0.a1;
JABWEG010000017.1	GenSAS_63493a1a2e90c-publish	CDS	1120797	1120991	.	-	0	ID=he.00g039750.m01.CDS01-v1.0.a1;Name=he.00g039750.m01.CDS01;Parent=he.00g039750.m01-v1.0.a1;
JABWEG010000017.1	GenSAS_63493a1a2e90c-publish	exon	1121050	1121214	.	-	.	ID=he.00g039750.m01.exon02-v1.0.a1;Name=he.00g039750.m01.exon02;Parent=he.00g039750.m01-v1.0.a1;
JABWEG010000017.1	GenSAS_63493a1a2e90c-publish	CDS	1121050	1121214	.	-	0	ID=he.00g039750.m01.CDS02-v1.0.a1;Name=he.00g039750.m01.CDS02;Parent=he.00g039750.m01-v1.0.a1;
JABWEG010000017.1	GenSAS_63493a1a2e90c-publish	exon	1121275	1121425	.	-	.	ID=he.00g039750.m01.exon03-v1.0.a1;Name=he.00g039750.m01.exon03;Parent=he.00g039750.m01-v1.0.a1;
JABWEG010000017.1	GenSAS_63493a1a2e90c-publish	CDS	1121275	1121425	.	-	2	ID=he.00g039750.m01.CDS03-v1.0.a1;Name=he.00g039750.m01.CDS03;Parent=he.00g039750.m01-v1.0.a1;
JABWEG010000017.1	GenSAS_63493a1a2e90c-publish	exon	1121480	1121520	.	-	.	ID=he.00g039750.m01.exon04-v1.0.a1;Name=he.00g039750.m01.exon04;Parent=he.00g039750.m01-v1.0.a1;
JABWEG010000017.1	GenSAS_63493a1a2e90c-publish	CDS	1121480	1121520	.	-	0	ID=he.00g039750.m01.CDS04-v1.0.a1;Name=he.00g039750.m01.CDS04;Parent=he.00g039750.m01-v1.0.a1;
JABWEG010000017.1	GenSAS_63493a1a2e90c-publish	exon	1121579	1121658	.	-	.	ID=he.00g039750.m01.exon05-v1.0.a1;Name=he.00g039750.m01.exon05;Parent=he.00g039750.m01-v1.0.a1;
JABWEG010000017.1	GenSAS_63493a1a2e90c-publish	CDS	1121579	1121658	.	-	1	ID=he.00g039750.m01.CDS05-v1.0.a1;Name=he.00g039750.m01.CDS05;Parent=he.00g039750.m01-v1.0.a1;
JABWEG010000017.1	GenSAS_63493a1a2e90c-publish	exon	1121705	1122050	.	-	.	ID=he.00g039750.m01.exon06-v1.0.a1;Name=he.00g039750.m01.exon06;Parent=he.00g039750.m01-v1.0.a1;
JABWEG010000017.1	GenSAS_63493a1a2e90c-publish	CDS	1121705	1122050	.	-	0	ID=he.00g039750.m01.CDS06-v1.0.a1;Name=he.00g039750.m01.CDS06;Parent=he.00g039750.m01-v1.0.a1;
JABWEG010000017.1	GenSAS_63493a1a2e90c-publish	exon	1122102	1122119	.	-	.	ID=he.00g039750.m01.exon07-v1.0.a1;Name=he.00g039750.m01.exon07;Parent=he.00g039750.m01-v1.0.a1;
JABWEG010000017.1	GenSAS_63493a1a2e90c-publish	CDS	1122102	1122119	.	-	0	ID=he.00g039750.m01.CDS07-v1.0.a1;Name=he.00g039750.m01.CDS07;Parent=he.00g039750.m01-v1.0.a1;
JABWEG010000017.1	GenSAS_63493a1a2e90c-publish	exon	1122179	1122238	.	-	.	ID=he.00g039750.m01.exon08-v1.0.a1;Name=he.00g039750.m01.exon08;Parent=he.00g039750.m01-v1.0.a1;
JABWEG010000017.1	GenSAS_63493a1a2e90c-publish	CDS	1122179	1122238	.	-	0	ID=he.00g039750.m01.CDS08-v1.0.a1;Name=he.00g039750.m01.CDS08;Parent=he.00g039750.m01-v1.0.a1;
JABWEG010000017.1	GenSAS_63493a1a2e90c-publish	gene	1122776	1124902	.	-	.	ID=he.00g039760-v1.0.a1;Name=he.00g039760;
JABWEG010000017.1	GenSAS_63493a1a2e90c-publish	mRNA	1122776	1124902	21255.00	-	.	ID=he.00g039760.m01-v1.0.a1;Name=he.00g039760.m01;Parent=he.00g039760-v1.0.a1;
JABWEG010000017.1	GenSAS_63493a1a2e90c-publish	exon	1122776	1123743	.	-	.	ID=he.00g039760.m01.exon01-v1.0.a1;Name=he.00g039760.m01.exon01;Parent=he.00g039760.m01-v1.0.a1;
JABWEG010000017.1	GenSAS_63493a1a2e90c-publish	CDS	1122776	1123743	.	-	1	ID=he.00g039760.m01.CDS01-v1.0.a1;Name=he.00g039760.m01.CDS01;Parent=he.00g039760.m01-v1.0.a1;
JABWEG010000017.1	GenSAS_63493a1a2e90c-publish	exon	1123798	1124902	.	-	.	ID=he.00g039760.m01.exon02-v1.0.a1;Name=he.00g039760.m01.exon02;Parent=he.00g039760.m01-v1.0.a1;
JABWEG010000017.1	GenSAS_63493a1a2e90c-publish	CDS	1123798	1124902	.	-	0	ID=he.00g039760.m01.CDS02-v1.0.a1;Name=he.00g039760.m01.CDS02;Parent=he.00g039760.m01-v1.0.a1;
JABWEG010000017.1	GenSAS_63493a1a2e90c-publish	gene	1126346	1128456	.	+	.	ID=he.00g039770-v1.0.a1;Name=he.00g039770;
JABWEG010000017.1	GenSAS_63493a1a2e90c-publish	mRNA	1126346	1128456	560175.00	+	.	ID=he.00g039770.m01-v1.0.a1;Name=he.00g039770.m01;Parent=he.00g039770-v1.0.a1;
JABWEG010000017.1	GenSAS_63493a1a2e90c-publish	exon	1126346	1126419	.	+	.	ID=he.00g039770.m01.exon01-v1.0.a1;Name=he.00g039770.m01.exon01;Parent=he.00g039770.m01-v1.0.a1;
JABWEG010000017.1	GenSAS_63493a1a2e90c-publish	CDS	1126346	1126419	.	+	0	ID=he.00g039770.m01.CDS01-v1.0.a1;Name=he.00g039770.m01.CDS01;Parent=he.00g039770.m01-v1.0.a1;
JABWEG010000017.1	GenSAS_63493a1a2e90c-publish	exon	1126481	1126580	.	+	.	ID=he.00g039770.m01.exon02-v1.0.a1;Name=he.00g039770.m01.exon02;Parent=he.00g039770.m01-v1.0.a1;
JABWEG010000017.1	GenSAS_63493a1a2e90c-publish	CDS	1126481	1126580	.	+	2	ID=he.00g039770.m01.CDS02-v1.0.a1;Name=he.00g039770.m01.CDS02;Parent=he.00g039770.m01-v1.0.a1;
JABWEG010000017.1	GenSAS_63493a1a2e90c-publish	exon	1126635	1127052	.	+	.	ID=he.00g039770.m01.exon03-v1.0.a1;Name=he.00g039770.m01.exon03;Parent=he.00g039770.m01-v1.0.a1;
JABWEG010000017.1	GenSAS_63493a1a2e90c-publish	CDS	1126635	1127052	.	+	0	ID=he.00g039770.m01.CDS03-v1.0.a1;Name=he.00g039770.m01.CDS03;Parent=he.00g039770.m01-v1.0.a1;
JABWEG010000017.1	GenSAS_63493a1a2e90c-publish	exon	1127115	1127572	.	+	.	ID=he.00g039770.m01.exon04-v1.0.a1;Name=he.00g039770.m01.exon04;Parent=he.00g039770.m01-v1.0.a1;
JABWEG010000017.1	GenSAS_63493a1a2e90c-publish	CDS	1127115	1127572	.	+	1	ID=he.00g039770.m01.CDS04-v1.0.a1;Name=he.00g039770.m01.CDS04;Parent=he.00g039770.m01-v1.0.a1;
JABWEG010000017.1	GenSAS_63493a1a2e90c-publish	exon	1127626	1128456	.	+	.	ID=he.00g039770.m01.exon05-v1.0.a1;Name=he.00g039770.m01.exon05;Parent=he.00g039770.m01-v1.0.a1;
JABWEG010000017.1	GenSAS_63493a1a2e90c-publish	CDS	1127626	1128456	.	+	0	ID=he.00g039770.m01.CDS05-v1.0.a1;Name=he.00g039770.m01.CDS05;Parent=he.00g039770.m01-v1.0.a1;
JABWEG010000017.1	GenSAS_63493a1a2e90c-publish	gene	1130541	1131361	.	+	.	ID=he.00g039780-v1.0.a1;Name=he.00g039780;
JABWEG010000017.1	GenSAS_63493a1a2e90c-publish	mRNA	1130541	1131361	8190.00	+	.	ID=he.00g039780.m01-v1.0.a1;Name=he.00g039780.m01;Parent=he.00g039780-v1.0.a1;
JABWEG010000017.1	GenSAS_63493a1a2e90c-publish	exon	1130541	1131086	.	+	.	ID=he.00g039780.m01.exon01-v1.0.a1;Name=he.00g039780.m01.exon01;Parent=he.00g039780.m01-v1.0.a1;
JABWEG010000017.1	GenSAS_63493a1a2e90c-publish	CDS	1130541	1131086	.	+	0	ID=he.00g039780.m01.CDS01-v1.0.a1;Name=he.00g039780.m01.CDS01;Parent=he.00g039780.m01-v1.0.a1;
JABWEG010000017.1	GenSAS_63493a1a2e90c-publish	exon	1131152	1131361	.	+	.	ID=he.00g039780.m01.exon02-v1.0.a1;Name=he.00g039780.m01.exon02;Parent=he.00g039780.m01-v1.0.a1;
JABWEG010000017.1	GenSAS_63493a1a2e90c-publish	CDS	1131152	1131361	.	+	0	ID=he.00g039780.m01.CDS02-v1.0.a1;Name=he.00g039780.m01.CDS02;Parent=he.00g039780.m01-v1.0.a1;
JABWEG010000017.1	GenSAS_63493a1a2e90c-publish	gene	1131827	1136078	.	+	.	ID=he.00g039790-v1.0.a1;Name=he.00g039790;
JABWEG010000017.1	GenSAS_63493a1a2e90c-publish	mRNA	1131827	1136078	148885.00	+	.	ID=he.00g039790.m01-v1.0.a1;Name=he.00g039790.m01;Parent=he.00g039790-v1.0.a1;
JABWEG010000017.1	GenSAS_63493a1a2e90c-publish	exon	1131827	1131922	.	+	.	ID=he.00g039790.m01.exon01-v1.0.a1;Name=he.00g039790.m01.exon01;Parent=he.00g039790.m01-v1.0.a1;
JABWEG010000017.1	GenSAS_63493a1a2e90c-publish	CDS	1131827	1131922	.	+	0	ID=he.00g039790.m01.CDS01-v1.0.a1;Name=he.00g039790.m01.CDS01;Parent=he.00g039790.m01-v1.0.a1;
JABWEG010000017.1	GenSAS_63493a1a2e90c-publish	exon	1132011	1132731	.	+	.	ID=he.00g039790.m01.exon02-v1.0.a1;Name=he.00g039790.m01.exon02;Parent=he.00g039790.m01-v1.0.a1;
JABWEG010000017.1	GenSAS_63493a1a2e90c-publish	CDS	1132011	1132731	.	+	0	ID=he.00g039790.m01.CDS02-v1.0.a1;Name=he.00g039790.m01.CDS02;Parent=he.00g039790.m01-v1.0.a1;
JABWEG010000017.1	GenSAS_63493a1a2e90c-publish	exon	1132793	1132903	.	+	.	ID=he.00g039790.m01.exon03-v1.0.a1;Name=he.00g039790.m01.exon03;Parent=he.00g039790.m01-v1.0.a1;
JABWEG010000017.1	GenSAS_63493a1a2e90c-publish	CDS	1132793	1132903	.	+	1	ID=he.00g039790.m01.CDS03-v1.0.a1;Name=he.00g039790.m01.CDS03;Parent=he.00g039790.m01-v1.0.a1;
JABWEG010000017.1	GenSAS_63493a1a2e90c-publish	exon	1132954	1133184	.	+	.	ID=he.00g039790.m01.exon04-v1.0.a1;Name=he.00g039790.m01.exon04;Parent=he.00g039790.m01-v1.0.a1;
JABWEG010000017.1	GenSAS_63493a1a2e90c-publish	CDS	1132954	1133184	.	+	1	ID=he.00g039790.m01.CDS04-v1.0.a1;Name=he.00g039790.m01.CDS04;Parent=he.00g039790.m01-v1.0.a1;
JABWEG010000017.1	GenSAS_63493a1a2e90c-publish	exon	1133239	1133375	.	+	.	ID=he.00g039790.m01.exon05-v1.0.a1;Name=he.00g039790.m01.exon05;Parent=he.00g039790.m01-v1.0.a1;
JABWEG010000017.1	GenSAS_63493a1a2e90c-publish	CDS	1133239	1133375	.	+	1	ID=he.00g039790.m01.CDS05-v1.0.a1;Name=he.00g039790.m01.CDS05;Parent=he.00g039790.m01-v1.0.a1;
JABWEG010000017.1	GenSAS_63493a1a2e90c-publish	exon	1133430	1133620	.	+	.	ID=he.00g039790.m01.exon06-v1.0.a1;Name=he.00g039790.m01.exon06;Parent=he.00g039790.m01-v1.0.a1;
JABWEG010000017.1	GenSAS_63493a1a2e90c-publish	CDS	1133430	1133620	.	+	0	ID=he.00g039790.m01.CDS06-v1.0.a1;Name=he.00g039790.m01.CDS06;Parent=he.00g039790.m01-v1.0.a1;
JABWEG010000017.1	GenSAS_63493a1a2e90c-publish	exon	1133676	1133880	.	+	.	ID=he.00g039790.m01.exon07-v1.0.a1;Name=he.00g039790.m01.exon07;Parent=he.00g039790.m01-v1.0.a1;
JABWEG010000017.1	GenSAS_63493a1a2e90c-publish	CDS	1133676	1133880	.	+	2	ID=he.00g039790.m01.CDS07-v1.0.a1;Name=he.00g039790.m01.CDS07;Parent=he.00g039790.m01-v1.0.a1;
JABWEG010000017.1	GenSAS_63493a1a2e90c-publish	exon	1133960	1134760	.	+	.	ID=he.00g039790.m01.exon08-v1.0.a1;Name=he.00g039790.m01.exon08;Parent=he.00g039790.m01-v1.0.a1;
JABWEG010000017.1	GenSAS_63493a1a2e90c-publish	CDS	1133960	1134760	.	+	0	ID=he.00g039790.m01.CDS08-v1.0.a1;Name=he.00g039790.m01.CDS08;Parent=he.00g039790.m01-v1.0.a1;
JABWEG010000017.1	GenSAS_63493a1a2e90c-publish	exon	1134824	1135141	.	+	.	ID=he.00g039790.m01.exon09-v1.0.a1;Name=he.00g039790.m01.exon09;Parent=he.00g039790.m01-v1.0.a1;
JABWEG010000017.1	GenSAS_63493a1a2e90c-publish	CDS	1134824	1135141	.	+	0	ID=he.00g039790.m01.CDS09-v1.0.a1;Name=he.00g039790.m01.CDS09;Parent=he.00g039790.m01-v1.0.a1;
JABWEG010000017.1	GenSAS_63493a1a2e90c-publish	exon	1135221	1135683	.	+	.	ID=he.00g039790.m01.exon10-v1.0.a1;Name=he.00g039790.m01.exon10;Parent=he.00g039790.m01-v1.0.a1;
JABWEG010000017.1	GenSAS_63493a1a2e90c-publish	CDS	1135221	1135683	.	+	0	ID=he.00g039790.m01.CDS10-v1.0.a1;Name=he.00g039790.m01.CDS10;Parent=he.00g039790.m01-v1.0.a1;
JABWEG010000017.1	GenSAS_63493a1a2e90c-publish	exon	1135749	1135825	.	+	.	ID=he.00g039790.m01.exon11-v1.0.a1;Name=he.00g039790.m01.exon11;Parent=he.00g039790.m01-v1.0.a1;
JABWEG010000017.1	GenSAS_63493a1a2e90c-publish	CDS	1135749	1135825	.	+	1	ID=he.00g039790.m01.CDS11-v1.0.a1;Name=he.00g039790.m01.CDS11;Parent=he.00g039790.m01-v1.0.a1;
JABWEG010000017.1	GenSAS_63493a1a2e90c-publish	exon	1135867	1135881	.	+	.	ID=he.00g039790.m01.exon12-v1.0.a1;Name=he.00g039790.m01.exon12;Parent=he.00g039790.m01-v1.0.a1;
JABWEG010000017.1	GenSAS_63493a1a2e90c-publish	CDS	1135867	1135881	.	+	0	ID=he.00g039790.m01.CDS12-v1.0.a1;Name=he.00g039790.m01.CDS12;Parent=he.00g039790.m01-v1.0.a1;
JABWEG010000017.1	GenSAS_63493a1a2e90c-publish	exon	1135931	1136078	.	+	.	ID=he.00g039790.m01.exon13-v1.0.a1;Name=he.00g039790.m01.exon13;Parent=he.00g039790.m01-v1.0.a1;
JABWEG010000017.1	GenSAS_63493a1a2e90c-publish	CDS	1135931	1136078	.	+	0	ID=he.00g039790.m01.CDS13-v1.0.a1;Name=he.00g039790.m01.CDS13;Parent=he.00g039790.m01-v1.0.a1;
JABWEG010000018.1	GenSAS_63493a1a2e90c-publish	gene	4049	4963	.	+	.	ID=he.00g039800-v1.0.a1;Name=he.00g039800;
JABWEG010000018.1	GenSAS_63493a1a2e90c-publish	mRNA	4049	4963	9135.00	+	.	ID=he.00g039800.m01-v1.0.a1;Name=he.00g039800.m01;Parent=he.00g039800-v1.0.a1;
JABWEG010000018.1	GenSAS_63493a1a2e90c-publish	exon	4049	4283	.	+	.	ID=he.00g039800.m01.exon01-v1.0.a1;Name=he.00g039800.m01.exon01;Parent=he.00g039800.m01-v1.0.a1;
JABWEG010000018.1	GenSAS_63493a1a2e90c-publish	CDS	4049	4283	.	+	0	ID=he.00g039800.m01.CDS01-v1.0.a1;Name=he.00g039800.m01.CDS01;Parent=he.00g039800.m01-v1.0.a1;
JABWEG010000018.1	GenSAS_63493a1a2e90c-publish	exon	4336	4545	.	+	.	ID=he.00g039800.m01.exon02-v1.0.a1;Name=he.00g039800.m01.exon02;Parent=he.00g039800.m01-v1.0.a1;
JABWEG010000018.1	GenSAS_63493a1a2e90c-publish	CDS	4336	4545	.	+	1	ID=he.00g039800.m01.CDS02-v1.0.a1;Name=he.00g039800.m01.CDS02;Parent=he.00g039800.m01-v1.0.a1;
JABWEG010000018.1	GenSAS_63493a1a2e90c-publish	exon	4599	4744	.	+	.	ID=he.00g039800.m01.exon03-v1.0.a1;Name=he.00g039800.m01.exon03;Parent=he.00g039800.m01-v1.0.a1;
JABWEG010000018.1	GenSAS_63493a1a2e90c-publish	CDS	4599	4744	.	+	1	ID=he.00g039800.m01.CDS03-v1.0.a1;Name=he.00g039800.m01.CDS03;Parent=he.00g039800.m01-v1.0.a1;
JABWEG010000018.1	GenSAS_63493a1a2e90c-publish	exon	4799	4834	.	+	.	ID=he.00g039800.m01.exon04-v1.0.a1;Name=he.00g039800.m01.exon04;Parent=he.00g039800.m01-v1.0.a1;
JABWEG010000018.1	GenSAS_63493a1a2e90c-publish	CDS	4799	4834	.	+	0	ID=he.00g039800.m01.CDS04-v1.0.a1;Name=he.00g039800.m01.CDS04;Parent=he.00g039800.m01-v1.0.a1;
JABWEG010000018.1	GenSAS_63493a1a2e90c-publish	exon	4883	4963	.	+	.	ID=he.00g039800.m01.exon05-v1.0.a1;Name=he.00g039800.m01.exon05;Parent=he.00g039800.m01-v1.0.a1;
JABWEG010000018.1	GenSAS_63493a1a2e90c-publish	CDS	4883	4963	.	+	0	ID=he.00g039800.m01.CDS05-v1.0.a1;Name=he.00g039800.m01.CDS05;Parent=he.00g039800.m01-v1.0.a1;
JABWEG010000018.1	GenSAS_63493a1a2e90c-publish	gene	8061	8981	.	+	.	ID=he.00g039810-v1.0.a1;Name=he.00g039810;
JABWEG010000018.1	GenSAS_63493a1a2e90c-publish	mRNA	8061	8981	29235.00	+	.	ID=he.00g039810.m01-v1.0.a1;Name=he.00g039810.m01;Parent=he.00g039810-v1.0.a1;
JABWEG010000018.1	GenSAS_63493a1a2e90c-publish	exon	8061	8981	.	+	.	ID=he.00g039810.m01.exon01-v1.0.a1;Name=he.00g039810.m01.exon01;Parent=he.00g039810.m01-v1.0.a1;
JABWEG010000018.1	GenSAS_63493a1a2e90c-publish	CDS	8061	8981	.	+	0	ID=he.00g039810.m01.CDS01-v1.0.a1;Name=he.00g039810.m01.CDS01;Parent=he.00g039810.m01-v1.0.a1;
JABWEG010000018.1	GenSAS_63493a1a2e90c-publish	gene	9626	12926	.	-	.	ID=he.00g039820-v1.0.a1;Name=he.00g039820;
JABWEG010000018.1	GenSAS_63493a1a2e90c-publish	mRNA	9626	12926	30115.00	-	.	ID=he.00g039820.m01-v1.0.a1;Name=he.00g039820.m01;Parent=he.00g039820-v1.0.a1;
JABWEG010000018.1	GenSAS_63493a1a2e90c-publish	exon	9626	9681	.	-	.	ID=he.00g039820.m01.exon01-v1.0.a1;Name=he.00g039820.m01.exon01;Parent=he.00g039820.m01-v1.0.a1;
JABWEG010000018.1	GenSAS_63493a1a2e90c-publish	CDS	9626	9681	.	-	1	ID=he.00g039820.m01.CDS01-v1.0.a1;Name=he.00g039820.m01.CDS01;Parent=he.00g039820.m01-v1.0.a1;
JABWEG010000018.1	GenSAS_63493a1a2e90c-publish	exon	9735	10091	.	-	.	ID=he.00g039820.m01.exon02-v1.0.a1;Name=he.00g039820.m01.exon02;Parent=he.00g039820.m01-v1.0.a1;
JABWEG010000018.1	GenSAS_63493a1a2e90c-publish	CDS	9735	10091	.	-	1	ID=he.00g039820.m01.CDS02-v1.0.a1;Name=he.00g039820.m01.CDS02;Parent=he.00g039820.m01-v1.0.a1;
JABWEG010000018.1	GenSAS_63493a1a2e90c-publish	exon	10156	11304	.	-	.	ID=he.00g039820.m01.exon03-v1.0.a1;Name=he.00g039820.m01.exon03;Parent=he.00g039820.m01-v1.0.a1;
JABWEG010000018.1	GenSAS_63493a1a2e90c-publish	CDS	10156	11304	.	-	1	ID=he.00g039820.m01.CDS03-v1.0.a1;Name=he.00g039820.m01.CDS03;Parent=he.00g039820.m01-v1.0.a1;
JABWEG010000018.1	GenSAS_63493a1a2e90c-publish	exon	11366	11446	.	-	.	ID=he.00g039820.m01.exon04-v1.0.a1;Name=he.00g039820.m01.exon04;Parent=he.00g039820.m01-v1.0.a1;
JABWEG010000018.1	GenSAS_63493a1a2e90c-publish	CDS	11366	11446	.	-	1	ID=he.00g039820.m01.CDS04-v1.0.a1;Name=he.00g039820.m01.CDS04;Parent=he.00g039820.m01-v1.0.a1;
JABWEG010000018.1	GenSAS_63493a1a2e90c-publish	exon	11497	11503	.	-	.	ID=he.00g039820.m01.exon05-v1.0.a1;Name=he.00g039820.m01.exon05;Parent=he.00g039820.m01-v1.0.a1;
JABWEG010000018.1	GenSAS_63493a1a2e90c-publish	CDS	11497	11503	.	-	0	ID=he.00g039820.m01.CDS05-v1.0.a1;Name=he.00g039820.m01.CDS05;Parent=he.00g039820.m01-v1.0.a1;
JABWEG010000018.1	GenSAS_63493a1a2e90c-publish	exon	12080	12103	.	-	.	ID=he.00g039820.m01.exon06-v1.0.a1;Name=he.00g039820.m01.exon06;Parent=he.00g039820.m01-v1.0.a1;
JABWEG010000018.1	GenSAS_63493a1a2e90c-publish	CDS	12080	12103	.	-	0	ID=he.00g039820.m01.CDS06-v1.0.a1;Name=he.00g039820.m01.CDS06;Parent=he.00g039820.m01-v1.0.a1;
JABWEG010000018.1	GenSAS_63493a1a2e90c-publish	exon	12158	12364	.	-	.	ID=he.00g039820.m01.exon07-v1.0.a1;Name=he.00g039820.m01.exon07;Parent=he.00g039820.m01-v1.0.a1;
JABWEG010000018.1	GenSAS_63493a1a2e90c-publish	CDS	12158	12364	.	-	0	ID=he.00g039820.m01.CDS07-v1.0.a1;Name=he.00g039820.m01.CDS07;Parent=he.00g039820.m01-v1.0.a1;
JABWEG010000018.1	GenSAS_63493a1a2e90c-publish	exon	12418	12669	.	-	.	ID=he.00g039820.m01.exon08-v1.0.a1;Name=he.00g039820.m01.exon08;Parent=he.00g039820.m01-v1.0.a1;
JABWEG010000018.1	GenSAS_63493a1a2e90c-publish	CDS	12418	12669	.	-	0	ID=he.00g039820.m01.CDS08-v1.0.a1;Name=he.00g039820.m01.CDS08;Parent=he.00g039820.m01-v1.0.a1;
JABWEG010000018.1	GenSAS_63493a1a2e90c-publish	exon	12717	12783	.	-	.	ID=he.00g039820.m01.exon09-v1.0.a1;Name=he.00g039820.m01.exon09;Parent=he.00g039820.m01-v1.0.a1;
JABWEG010000018.1	GenSAS_63493a1a2e90c-publish	CDS	12717	12783	.	-	2	ID=he.00g039820.m01.CDS09-v1.0.a1;Name=he.00g039820.m01.CDS09;Parent=he.00g039820.m01-v1.0.a1;
JABWEG010000018.1	GenSAS_63493a1a2e90c-publish	exon	12832	12926	.	-	.	ID=he.00g039820.m01.exon10-v1.0.a1;Name=he.00g039820.m01.exon10;Parent=he.00g039820.m01-v1.0.a1;
JABWEG010000018.1	GenSAS_63493a1a2e90c-publish	CDS	12832	12926	.	-	0	ID=he.00g039820.m01.CDS10-v1.0.a1;Name=he.00g039820.m01.CDS10;Parent=he.00g039820.m01-v1.0.a1;
JABWEG010000018.1	GenSAS_63493a1a2e90c-publish	gene	13233	15936	.	-	.	ID=he.00g039830-v1.0.a1;Name=he.00g039830;
JABWEG010000018.1	GenSAS_63493a1a2e90c-publish	mRNA	13233	15936	27025.00	-	.	ID=he.00g039830.m01-v1.0.a1;Name=he.00g039830.m01;Parent=he.00g039830-v1.0.a1;
JABWEG010000018.1	GenSAS_63493a1a2e90c-publish	exon	13233	13711	.	-	.	ID=he.00g039830.m01.exon01-v1.0.a1;Name=he.00g039830.m01.exon01;Parent=he.00g039830.m01-v1.0.a1;
JABWEG010000018.1	GenSAS_63493a1a2e90c-publish	CDS	13233	13711	.	-	1	ID=he.00g039830.m01.CDS01-v1.0.a1;Name=he.00g039830.m01.CDS01;Parent=he.00g039830.m01-v1.0.a1;
JABWEG010000018.1	GenSAS_63493a1a2e90c-publish	exon	13764	15008	.	-	.	ID=he.00g039830.m01.exon02-v1.0.a1;Name=he.00g039830.m01.exon02;Parent=he.00g039830.m01-v1.0.a1;
JABWEG010000018.1	GenSAS_63493a1a2e90c-publish	CDS	13764	15008	.	-	1	ID=he.00g039830.m01.CDS02-v1.0.a1;Name=he.00g039830.m01.CDS02;Parent=he.00g039830.m01-v1.0.a1;
JABWEG010000018.1	GenSAS_63493a1a2e90c-publish	exon	15063	15652	.	-	.	ID=he.00g039830.m01.exon03-v1.0.a1;Name=he.00g039830.m01.exon03;Parent=he.00g039830.m01-v1.0.a1;
JABWEG010000018.1	GenSAS_63493a1a2e90c-publish	CDS	15063	15652	.	-	2	ID=he.00g039830.m01.CDS03-v1.0.a1;Name=he.00g039830.m01.CDS03;Parent=he.00g039830.m01-v1.0.a1;
JABWEG010000018.1	GenSAS_63493a1a2e90c-publish	exon	15708	15802	.	-	.	ID=he.00g039830.m01.exon04-v1.0.a1;Name=he.00g039830.m01.exon04;Parent=he.00g039830.m01-v1.0.a1;
JABWEG010000018.1	GenSAS_63493a1a2e90c-publish	CDS	15708	15802	.	-	0	ID=he.00g039830.m01.CDS04-v1.0.a1;Name=he.00g039830.m01.CDS04;Parent=he.00g039830.m01-v1.0.a1;
JABWEG010000018.1	GenSAS_63493a1a2e90c-publish	exon	15856	15936	.	-	.	ID=he.00g039830.m01.exon05-v1.0.a1;Name=he.00g039830.m01.exon05;Parent=he.00g039830.m01-v1.0.a1;
JABWEG010000018.1	GenSAS_63493a1a2e90c-publish	CDS	15856	15936	.	-	0	ID=he.00g039830.m01.CDS05-v1.0.a1;Name=he.00g039830.m01.CDS05;Parent=he.00g039830.m01-v1.0.a1;
JABWEG010000018.1	GenSAS_63493a1a2e90c-publish	gene	19781	22220	.	+	.	ID=he.00g039840-v1.0.a1;Name=he.00g039840;
JABWEG010000018.1	GenSAS_63493a1a2e90c-publish	mRNA	19781	22220	207185.00	+	.	ID=he.00g039840.m01-v1.0.a1;Name=he.00g039840.m01;Parent=he.00g039840-v1.0.a1;
JABWEG010000018.1	GenSAS_63493a1a2e90c-publish	exon	19781	19849	.	+	.	ID=he.00g039840.m01.exon01-v1.0.a1;Name=he.00g039840.m01.exon01;Parent=he.00g039840.m01-v1.0.a1;
JABWEG010000018.1	GenSAS_63493a1a2e90c-publish	CDS	19781	19849	.	+	0	ID=he.00g039840.m01.CDS01-v1.0.a1;Name=he.00g039840.m01.CDS01;Parent=he.00g039840.m01-v1.0.a1;
JABWEG010000018.1	GenSAS_63493a1a2e90c-publish	exon	19909	19970	.	+	.	ID=he.00g039840.m01.exon02-v1.0.a1;Name=he.00g039840.m01.exon02;Parent=he.00g039840.m01-v1.0.a1;
JABWEG010000018.1	GenSAS_63493a1a2e90c-publish	CDS	19909	19970	.	+	0	ID=he.00g039840.m01.CDS02-v1.0.a1;Name=he.00g039840.m01.CDS02;Parent=he.00g039840.m01-v1.0.a1;
JABWEG010000018.1	GenSAS_63493a1a2e90c-publish	exon	20024	20400	.	+	.	ID=he.00g039840.m01.exon03-v1.0.a1;Name=he.00g039840.m01.exon03;Parent=he.00g039840.m01-v1.0.a1;
JABWEG010000018.1	GenSAS_63493a1a2e90c-publish	CDS	20024	20400	.	+	2	ID=he.00g039840.m01.CDS03-v1.0.a1;Name=he.00g039840.m01.CDS03;Parent=he.00g039840.m01-v1.0.a1;
JABWEG010000018.1	GenSAS_63493a1a2e90c-publish	exon	20458	20481	.	+	.	ID=he.00g039840.m01.exon04-v1.0.a1;Name=he.00g039840.m01.exon04;Parent=he.00g039840.m01-v1.0.a1;
JABWEG010000018.1	GenSAS_63493a1a2e90c-publish	CDS	20458	20481	.	+	1	ID=he.00g039840.m01.CDS04-v1.0.a1;Name=he.00g039840.m01.CDS04;Parent=he.00g039840.m01-v1.0.a1;
JABWEG010000018.1	GenSAS_63493a1a2e90c-publish	exon	20542	20687	.	+	.	ID=he.00g039840.m01.exon05-v1.0.a1;Name=he.00g039840.m01.exon05;Parent=he.00g039840.m01-v1.0.a1;
JABWEG010000018.1	GenSAS_63493a1a2e90c-publish	CDS	20542	20687	.	+	1	ID=he.00g039840.m01.CDS05-v1.0.a1;Name=he.00g039840.m01.CDS05;Parent=he.00g039840.m01-v1.0.a1;
JABWEG010000018.1	GenSAS_63493a1a2e90c-publish	exon	20743	21044	.	+	.	ID=he.00g039840.m01.exon06-v1.0.a1;Name=he.00g039840.m01.exon06;Parent=he.00g039840.m01-v1.0.a1;
JABWEG010000018.1	GenSAS_63493a1a2e90c-publish	CDS	20743	21044	.	+	0	ID=he.00g039840.m01.CDS06-v1.0.a1;Name=he.00g039840.m01.CDS06;Parent=he.00g039840.m01-v1.0.a1;
JABWEG010000018.1	GenSAS_63493a1a2e90c-publish	exon	21098	22220	.	+	.	ID=he.00g039840.m01.exon07-v1.0.a1;Name=he.00g039840.m01.exon07;Parent=he.00g039840.m01-v1.0.a1;
JABWEG010000018.1	GenSAS_63493a1a2e90c-publish	CDS	21098	22220	.	+	2	ID=he.00g039840.m01.CDS07-v1.0.a1;Name=he.00g039840.m01.CDS07;Parent=he.00g039840.m01-v1.0.a1;
JABWEG010000018.1	GenSAS_63493a1a2e90c-publish	gene	22596	24134	.	-	.	ID=he.00g039850-v1.0.a1;Name=he.00g039850;
JABWEG010000018.1	GenSAS_63493a1a2e90c-publish	mRNA	22596	24134	15375.00	-	.	ID=he.00g039850.m01-v1.0.a1;Name=he.00g039850.m01;Parent=he.00g039850-v1.0.a1;
JABWEG010000018.1	GenSAS_63493a1a2e90c-publish	exon	22596	22675	.	-	.	ID=he.00g039850.m01.exon01-v1.0.a1;Name=he.00g039850.m01.exon01;Parent=he.00g039850.m01-v1.0.a1;
JABWEG010000018.1	GenSAS_63493a1a2e90c-publish	CDS	22596	22675	.	-	1	ID=he.00g039850.m01.CDS01-v1.0.a1;Name=he.00g039850.m01.CDS01;Parent=he.00g039850.m01-v1.0.a1;
JABWEG010000018.1	GenSAS_63493a1a2e90c-publish	exon	22730	22790	.	-	.	ID=he.00g039850.m01.exon02-v1.0.a1;Name=he.00g039850.m01.exon02;Parent=he.00g039850.m01-v1.0.a1;
JABWEG010000018.1	GenSAS_63493a1a2e90c-publish	CDS	22730	22790	.	-	0	ID=he.00g039850.m01.CDS02-v1.0.a1;Name=he.00g039850.m01.CDS02;Parent=he.00g039850.m01-v1.0.a1;
JABWEG010000018.1	GenSAS_63493a1a2e90c-publish	exon	22848	22913	.	-	.	ID=he.00g039850.m01.exon03-v1.0.a1;Name=he.00g039850.m01.exon03;Parent=he.00g039850.m01-v1.0.a1;
JABWEG010000018.1	GenSAS_63493a1a2e90c-publish	CDS	22848	22913	.	-	0	ID=he.00g039850.m01.CDS03-v1.0.a1;Name=he.00g039850.m01.CDS03;Parent=he.00g039850.m01-v1.0.a1;
JABWEG010000018.1	GenSAS_63493a1a2e90c-publish	exon	22962	23222	.	-	.	ID=he.00g039850.m01.exon04-v1.0.a1;Name=he.00g039850.m01.exon04;Parent=he.00g039850.m01-v1.0.a1;
JABWEG010000018.1	GenSAS_63493a1a2e90c-publish	CDS	22962	23222	.	-	0	ID=he.00g039850.m01.CDS04-v1.0.a1;Name=he.00g039850.m01.CDS04;Parent=he.00g039850.m01-v1.0.a1;
JABWEG010000018.1	GenSAS_63493a1a2e90c-publish	exon	23280	23522	.	-	.	ID=he.00g039850.m01.exon05-v1.0.a1;Name=he.00g039850.m01.exon05;Parent=he.00g039850.m01-v1.0.a1;
JABWEG010000018.1	GenSAS_63493a1a2e90c-publish	CDS	23280	23522	.	-	0	ID=he.00g039850.m01.CDS05-v1.0.a1;Name=he.00g039850.m01.CDS05;Parent=he.00g039850.m01-v1.0.a1;
JABWEG010000018.1	GenSAS_63493a1a2e90c-publish	exon	23587	23660	.	-	.	ID=he.00g039850.m01.exon06-v1.0.a1;Name=he.00g039850.m01.exon06;Parent=he.00g039850.m01-v1.0.a1;
JABWEG010000018.1	GenSAS_63493a1a2e90c-publish	CDS	23587	23660	.	-	1	ID=he.00g039850.m01.CDS06-v1.0.a1;Name=he.00g039850.m01.CDS06;Parent=he.00g039850.m01-v1.0.a1;
JABWEG010000018.1	GenSAS_63493a1a2e90c-publish	exon	23712	23772	.	-	.	ID=he.00g039850.m01.exon07-v1.0.a1;Name=he.00g039850.m01.exon07;Parent=he.00g039850.m01-v1.0.a1;
JABWEG010000018.1	GenSAS_63493a1a2e90c-publish	CDS	23712	23772	.	-	0	ID=he.00g039850.m01.CDS07-v1.0.a1;Name=he.00g039850.m01.CDS07;Parent=he.00g039850.m01-v1.0.a1;
JABWEG010000018.1	GenSAS_63493a1a2e90c-publish	exon	23835	24028	.	-	.	ID=he.00g039850.m01.exon08-v1.0.a1;Name=he.00g039850.m01.exon08;Parent=he.00g039850.m01-v1.0.a1;
JABWEG010000018.1	GenSAS_63493a1a2e90c-publish	CDS	23835	24028	.	-	1	ID=he.00g039850.m01.CDS08-v1.0.a1;Name=he.00g039850.m01.CDS08;Parent=he.00g039850.m01-v1.0.a1;
JABWEG010000018.1	GenSAS_63493a1a2e90c-publish	exon	24092	24134	.	-	.	ID=he.00g039850.m01.exon09-v1.0.a1;Name=he.00g039850.m01.exon09;Parent=he.00g039850.m01-v1.0.a1;
JABWEG010000018.1	GenSAS_63493a1a2e90c-publish	CDS	24092	24134	.	-	0	ID=he.00g039850.m01.CDS09-v1.0.a1;Name=he.00g039850.m01.CDS09;Parent=he.00g039850.m01-v1.0.a1;
JABWEG010000018.1	GenSAS_63493a1a2e90c-publish	gene	26281	27837	.	+	.	ID=he.00g039860-v1.0.a1;Name=he.00g039860;
JABWEG010000018.1	GenSAS_63493a1a2e90c-publish	mRNA	26281	27837	159780.00	+	.	ID=he.00g039860.m01-v1.0.a1;Name=he.00g039860.m01;Parent=he.00g039860-v1.0.a1;
JABWEG010000018.1	GenSAS_63493a1a2e90c-publish	exon	26281	26406	.	+	.	ID=he.00g039860.m01.exon01-v1.0.a1;Name=he.00g039860.m01.exon01;Parent=he.00g039860.m01-v1.0.a1;
JABWEG010000018.1	GenSAS_63493a1a2e90c-publish	CDS	26281	26406	.	+	0	ID=he.00g039860.m01.CDS01-v1.0.a1;Name=he.00g039860.m01.CDS01;Parent=he.00g039860.m01-v1.0.a1;
JABWEG010000018.1	GenSAS_63493a1a2e90c-publish	exon	26466	26581	.	+	.	ID=he.00g039860.m01.exon02-v1.0.a1;Name=he.00g039860.m01.exon02;Parent=he.00g039860.m01-v1.0.a1;
JABWEG010000018.1	GenSAS_63493a1a2e90c-publish	CDS	26466	26581	.	+	0	ID=he.00g039860.m01.CDS02-v1.0.a1;Name=he.00g039860.m01.CDS02;Parent=he.00g039860.m01-v1.0.a1;
JABWEG010000018.1	GenSAS_63493a1a2e90c-publish	exon	26634	26691	.	+	.	ID=he.00g039860.m01.exon03-v1.0.a1;Name=he.00g039860.m01.exon03;Parent=he.00g039860.m01-v1.0.a1;
JABWEG010000018.1	GenSAS_63493a1a2e90c-publish	CDS	26634	26691	.	+	2	ID=he.00g039860.m01.CDS03-v1.0.a1;Name=he.00g039860.m01.CDS03;Parent=he.00g039860.m01-v1.0.a1;
JABWEG010000018.1	GenSAS_63493a1a2e90c-publish	exon	26752	27239	.	+	.	ID=he.00g039860.m01.exon04-v1.0.a1;Name=he.00g039860.m01.exon04;Parent=he.00g039860.m01-v1.0.a1;
JABWEG010000018.1	GenSAS_63493a1a2e90c-publish	CDS	26752	27239	.	+	0	ID=he.00g039860.m01.CDS04-v1.0.a1;Name=he.00g039860.m01.CDS04;Parent=he.00g039860.m01-v1.0.a1;
JABWEG010000018.1	GenSAS_63493a1a2e90c-publish	exon	27299	27379	.	+	.	ID=he.00g039860.m01.exon05-v1.0.a1;Name=he.00g039860.m01.exon05;Parent=he.00g039860.m01-v1.0.a1;
JABWEG010000018.1	GenSAS_63493a1a2e90c-publish	CDS	27299	27379	.	+	2	ID=he.00g039860.m01.CDS05-v1.0.a1;Name=he.00g039860.m01.CDS05;Parent=he.00g039860.m01-v1.0.a1;
JABWEG010000018.1	GenSAS_63493a1a2e90c-publish	exon	27443	27521	.	+	.	ID=he.00g039860.m01.exon06-v1.0.a1;Name=he.00g039860.m01.exon06;Parent=he.00g039860.m01-v1.0.a1;
JABWEG010000018.1	GenSAS_63493a1a2e90c-publish	CDS	27443	27521	.	+	2	ID=he.00g039860.m01.CDS06-v1.0.a1;Name=he.00g039860.m01.CDS06;Parent=he.00g039860.m01-v1.0.a1;
JABWEG010000018.1	GenSAS_63493a1a2e90c-publish	exon	27577	27837	.	+	.	ID=he.00g039860.m01.exon07-v1.0.a1;Name=he.00g039860.m01.exon07;Parent=he.00g039860.m01-v1.0.a1;
JABWEG010000018.1	GenSAS_63493a1a2e90c-publish	CDS	27577	27837	.	+	0	ID=he.00g039860.m01.CDS07-v1.0.a1;Name=he.00g039860.m01.CDS07;Parent=he.00g039860.m01-v1.0.a1;
JABWEG010000018.1	GenSAS_63493a1a2e90c-publish	gene	28430	29119	.	-	.	ID=he.00g039870-v1.0.a1;Name=he.00g039870;
JABWEG010000018.1	GenSAS_63493a1a2e90c-publish	mRNA	28430	29119	6885.00	-	.	ID=he.00g039870.m01-v1.0.a1;Name=he.00g039870.m01;Parent=he.00g039870-v1.0.a1;
JABWEG010000018.1	GenSAS_63493a1a2e90c-publish	exon	28430	28457	.	-	.	ID=he.00g039870.m01.exon01-v1.0.a1;Name=he.00g039870.m01.exon01;Parent=he.00g039870.m01-v1.0.a1;
JABWEG010000018.1	GenSAS_63493a1a2e90c-publish	CDS	28430	28457	.	-	2	ID=he.00g039870.m01.CDS01-v1.0.a1;Name=he.00g039870.m01.CDS01;Parent=he.00g039870.m01-v1.0.a1;
JABWEG010000018.1	GenSAS_63493a1a2e90c-publish	exon	28516	28672	.	-	.	ID=he.00g039870.m01.exon02-v1.0.a1;Name=he.00g039870.m01.exon02;Parent=he.00g039870.m01-v1.0.a1;
JABWEG010000018.1	GenSAS_63493a1a2e90c-publish	CDS	28516	28672	.	-	1	ID=he.00g039870.m01.CDS02-v1.0.a1;Name=he.00g039870.m01.CDS02;Parent=he.00g039870.m01-v1.0.a1;
JABWEG010000018.1	GenSAS_63493a1a2e90c-publish	exon	28730	28907	.	-	.	ID=he.00g039870.m01.exon03-v1.0.a1;Name=he.00g039870.m01.exon03;Parent=he.00g039870.m01-v1.0.a1;
JABWEG010000018.1	GenSAS_63493a1a2e90c-publish	CDS	28730	28907	.	-	0	ID=he.00g039870.m01.CDS03-v1.0.a1;Name=he.00g039870.m01.CDS03;Parent=he.00g039870.m01-v1.0.a1;
JABWEG010000018.1	GenSAS_63493a1a2e90c-publish	exon	28988	29119	.	-	.	ID=he.00g039870.m01.exon04-v1.0.a1;Name=he.00g039870.m01.exon04;Parent=he.00g039870.m01-v1.0.a1;
JABWEG010000018.1	GenSAS_63493a1a2e90c-publish	CDS	28988	29119	.	-	0	ID=he.00g039870.m01.CDS04-v1.0.a1;Name=he.00g039870.m01.CDS04;Parent=he.00g039870.m01-v1.0.a1;
JABWEG010000018.1	GenSAS_63493a1a2e90c-publish	gene	29241	31042	.	+	.	ID=he.00g039880-v1.0.a1;Name=he.00g039880;
JABWEG010000018.1	GenSAS_63493a1a2e90c-publish	mRNA	29241	31042	4947605.00	+	.	ID=he.00g039880.m01-v1.0.a1;Name=he.00g039880.m01;Parent=he.00g039880-v1.0.a1;
JABWEG010000018.1	GenSAS_63493a1a2e90c-publish	exon	29241	29452	.	+	.	ID=he.00g039880.m01.exon01-v1.0.a1;Name=he.00g039880.m01.exon01;Parent=he.00g039880.m01-v1.0.a1;
JABWEG010000018.1	GenSAS_63493a1a2e90c-publish	CDS	29241	29452	.	+	0	ID=he.00g039880.m01.CDS01-v1.0.a1;Name=he.00g039880.m01.CDS01;Parent=he.00g039880.m01-v1.0.a1;
JABWEG010000018.1	GenSAS_63493a1a2e90c-publish	exon	29508	29692	.	+	.	ID=he.00g039880.m01.exon02-v1.0.a1;Name=he.00g039880.m01.exon02;Parent=he.00g039880.m01-v1.0.a1;
JABWEG010000018.1	GenSAS_63493a1a2e90c-publish	CDS	29508	29692	.	+	2	ID=he.00g039880.m01.CDS02-v1.0.a1;Name=he.00g039880.m01.CDS02;Parent=he.00g039880.m01-v1.0.a1;
JABWEG010000018.1	GenSAS_63493a1a2e90c-publish	exon	29752	30138	.	+	.	ID=he.00g039880.m01.exon03-v1.0.a1;Name=he.00g039880.m01.exon03;Parent=he.00g039880.m01-v1.0.a1;
JABWEG010000018.1	GenSAS_63493a1a2e90c-publish	CDS	29752	30138	.	+	1	ID=he.00g039880.m01.CDS03-v1.0.a1;Name=he.00g039880.m01.CDS03;Parent=he.00g039880.m01-v1.0.a1;
JABWEG010000018.1	GenSAS_63493a1a2e90c-publish	exon	30189	30622	.	+	.	ID=he.00g039880.m01.exon04-v1.0.a1;Name=he.00g039880.m01.exon04;Parent=he.00g039880.m01-v1.0.a1;
JABWEG010000018.1	GenSAS_63493a1a2e90c-publish	CDS	30189	30622	.	+	1	ID=he.00g039880.m01.CDS04-v1.0.a1;Name=he.00g039880.m01.CDS04;Parent=he.00g039880.m01-v1.0.a1;
JABWEG010000018.1	GenSAS_63493a1a2e90c-publish	exon	30674	31042	.	+	.	ID=he.00g039880.m01.exon05-v1.0.a1;Name=he.00g039880.m01.exon05;Parent=he.00g039880.m01-v1.0.a1;
JABWEG010000018.1	GenSAS_63493a1a2e90c-publish	CDS	30674	31042	.	+	0	ID=he.00g039880.m01.CDS05-v1.0.a1;Name=he.00g039880.m01.CDS05;Parent=he.00g039880.m01-v1.0.a1;
JABWEG010000018.1	GenSAS_63493a1a2e90c-publish	gene	31309	33594	.	-	.	ID=he.00g039890-v1.0.a1;Name=he.00g039890;
JABWEG010000018.1	GenSAS_63493a1a2e90c-publish	mRNA	31309	33594	22845.00	-	.	ID=he.00g039890.m01-v1.0.a1;Name=he.00g039890.m01;Parent=he.00g039890-v1.0.a1;
JABWEG010000018.1	GenSAS_63493a1a2e90c-publish	exon	31309	31892	.	-	.	ID=he.00g039890.m01.exon01-v1.0.a1;Name=he.00g039890.m01.exon01;Parent=he.00g039890.m01-v1.0.a1;
JABWEG010000018.1	GenSAS_63493a1a2e90c-publish	CDS	31309	31892	.	-	1	ID=he.00g039890.m01.CDS01-v1.0.a1;Name=he.00g039890.m01.CDS01;Parent=he.00g039890.m01-v1.0.a1;
JABWEG010000018.1	GenSAS_63493a1a2e90c-publish	exon	31944	32055	.	-	.	ID=he.00g039890.m01.exon02-v1.0.a1;Name=he.00g039890.m01.exon02;Parent=he.00g039890.m01-v1.0.a1;
JABWEG010000018.1	GenSAS_63493a1a2e90c-publish	CDS	31944	32055	.	-	0	ID=he.00g039890.m01.CDS02-v1.0.a1;Name=he.00g039890.m01.CDS02;Parent=he.00g039890.m01-v1.0.a1;
JABWEG010000018.1	GenSAS_63493a1a2e90c-publish	exon	32118	32593	.	-	.	ID=he.00g039890.m01.exon03-v1.0.a1;Name=he.00g039890.m01.exon03;Parent=he.00g039890.m01-v1.0.a1;
JABWEG010000018.1	GenSAS_63493a1a2e90c-publish	CDS	32118	32593	.	-	1	ID=he.00g039890.m01.CDS03-v1.0.a1;Name=he.00g039890.m01.CDS03;Parent=he.00g039890.m01-v1.0.a1;
JABWEG010000018.1	GenSAS_63493a1a2e90c-publish	exon	32649	32735	.	-	.	ID=he.00g039890.m01.exon04-v1.0.a1;Name=he.00g039890.m01.exon04;Parent=he.00g039890.m01-v1.0.a1;
JABWEG010000018.1	GenSAS_63493a1a2e90c-publish	CDS	32649	32735	.	-	1	ID=he.00g039890.m01.CDS04-v1.0.a1;Name=he.00g039890.m01.CDS04;Parent=he.00g039890.m01-v1.0.a1;
JABWEG010000018.1	GenSAS_63493a1a2e90c-publish	exon	32791	32935	.	-	.	ID=he.00g039890.m01.exon05-v1.0.a1;Name=he.00g039890.m01.exon05;Parent=he.00g039890.m01-v1.0.a1;
JABWEG010000018.1	GenSAS_63493a1a2e90c-publish	CDS	32791	32935	.	-	0	ID=he.00g039890.m01.CDS05-v1.0.a1;Name=he.00g039890.m01.CDS05;Parent=he.00g039890.m01-v1.0.a1;
JABWEG010000018.1	GenSAS_63493a1a2e90c-publish	exon	32986	33034	.	-	.	ID=he.00g039890.m01.exon06-v1.0.a1;Name=he.00g039890.m01.exon06;Parent=he.00g039890.m01-v1.0.a1;
JABWEG010000018.1	GenSAS_63493a1a2e90c-publish	CDS	32986	33034	.	-	2	ID=he.00g039890.m01.CDS06-v1.0.a1;Name=he.00g039890.m01.CDS06;Parent=he.00g039890.m01-v1.0.a1;
JABWEG010000018.1	GenSAS_63493a1a2e90c-publish	exon	33083	33594	.	-	.	ID=he.00g039890.m01.exon07-v1.0.a1;Name=he.00g039890.m01.exon07;Parent=he.00g039890.m01-v1.0.a1;
JABWEG010000018.1	GenSAS_63493a1a2e90c-publish	CDS	33083	33594	.	-	0	ID=he.00g039890.m01.CDS07-v1.0.a1;Name=he.00g039890.m01.CDS07;Parent=he.00g039890.m01-v1.0.a1;
JABWEG010000018.1	GenSAS_63493a1a2e90c-publish	gene	35083	36502	.	-	.	ID=he.00g039900-v1.0.a1;Name=he.00g039900;
JABWEG010000018.1	GenSAS_63493a1a2e90c-publish	mRNA	35083	36502	14185.00	-	.	ID=he.00g039900.m01-v1.0.a1;Name=he.00g039900.m01;Parent=he.00g039900-v1.0.a1;
JABWEG010000018.1	GenSAS_63493a1a2e90c-publish	exon	35083	35880	.	-	.	ID=he.00g039900.m01.exon01-v1.0.a1;Name=he.00g039900.m01.exon01;Parent=he.00g039900.m01-v1.0.a1;
JABWEG010000018.1	GenSAS_63493a1a2e90c-publish	CDS	35083	35880	.	-	0	ID=he.00g039900.m01.CDS01-v1.0.a1;Name=he.00g039900.m01.CDS01;Parent=he.00g039900.m01-v1.0.a1;
JABWEG010000018.1	GenSAS_63493a1a2e90c-publish	exon	35946	36161	.	-	.	ID=he.00g039900.m01.exon02-v1.0.a1;Name=he.00g039900.m01.exon02;Parent=he.00g039900.m01-v1.0.a1;
JABWEG010000018.1	GenSAS_63493a1a2e90c-publish	CDS	35946	36161	.	-	0	ID=he.00g039900.m01.CDS02-v1.0.a1;Name=he.00g039900.m01.CDS02;Parent=he.00g039900.m01-v1.0.a1;
JABWEG010000018.1	GenSAS_63493a1a2e90c-publish	exon	36214	36253	.	-	.	ID=he.00g039900.m01.exon03-v1.0.a1;Name=he.00g039900.m01.exon03;Parent=he.00g039900.m01-v1.0.a1;
JABWEG010000018.1	GenSAS_63493a1a2e90c-publish	CDS	36214	36253	.	-	2	ID=he.00g039900.m01.CDS03-v1.0.a1;Name=he.00g039900.m01.CDS03;Parent=he.00g039900.m01-v1.0.a1;
JABWEG010000018.1	GenSAS_63493a1a2e90c-publish	exon	36318	36502	.	-	.	ID=he.00g039900.m01.exon04-v1.0.a1;Name=he.00g039900.m01.exon04;Parent=he.00g039900.m01-v1.0.a1;
JABWEG010000018.1	GenSAS_63493a1a2e90c-publish	CDS	36318	36502	.	-	0	ID=he.00g039900.m01.CDS04-v1.0.a1;Name=he.00g039900.m01.CDS04;Parent=he.00g039900.m01-v1.0.a1;
JABWEG010000018.1	GenSAS_63493a1a2e90c-publish	gene	36794	38009	.	+	.	ID=he.00g039910-v1.0.a1;Name=he.00g039910;
JABWEG010000018.1	GenSAS_63493a1a2e90c-publish	mRNA	36794	38009	915915.00	+	.	ID=he.00g039910.m01-v1.0.a1;Name=he.00g039910.m01;Parent=he.00g039910-v1.0.a1;
JABWEG010000018.1	GenSAS_63493a1a2e90c-publish	exon	36794	36982	.	+	.	ID=he.00g039910.m01.exon01-v1.0.a1;Name=he.00g039910.m01.exon01;Parent=he.00g039910.m01-v1.0.a1;
JABWEG010000018.1	GenSAS_63493a1a2e90c-publish	CDS	36794	36982	.	+	0	ID=he.00g039910.m01.CDS01-v1.0.a1;Name=he.00g039910.m01.CDS01;Parent=he.00g039910.m01-v1.0.a1;
JABWEG010000018.1	GenSAS_63493a1a2e90c-publish	exon	37036	37229	.	+	.	ID=he.00g039910.m01.exon02-v1.0.a1;Name=he.00g039910.m01.exon02;Parent=he.00g039910.m01-v1.0.a1;
JABWEG010000018.1	GenSAS_63493a1a2e90c-publish	CDS	37036	37229	.	+	0	ID=he.00g039910.m01.CDS02-v1.0.a1;Name=he.00g039910.m01.CDS02;Parent=he.00g039910.m01-v1.0.a1;
JABWEG010000018.1	GenSAS_63493a1a2e90c-publish	exon	37287	37479	.	+	.	ID=he.00g039910.m01.exon03-v1.0.a1;Name=he.00g039910.m01.exon03;Parent=he.00g039910.m01-v1.0.a1;
JABWEG010000018.1	GenSAS_63493a1a2e90c-publish	CDS	37287	37479	.	+	2	ID=he.00g039910.m01.CDS03-v1.0.a1;Name=he.00g039910.m01.CDS03;Parent=he.00g039910.m01-v1.0.a1;
JABWEG010000018.1	GenSAS_63493a1a2e90c-publish	exon	37530	38009	.	+	.	ID=he.00g039910.m01.exon04-v1.0.a1;Name=he.00g039910.m01.exon04;Parent=he.00g039910.m01-v1.0.a1;
JABWEG010000018.1	GenSAS_63493a1a2e90c-publish	CDS	37530	38009	.	+	0	ID=he.00g039910.m01.CDS04-v1.0.a1;Name=he.00g039910.m01.CDS04;Parent=he.00g039910.m01-v1.0.a1;
JABWEG010000018.1	GenSAS_63493a1a2e90c-publish	gene	38479	39244	.	-	.	ID=he.00g039920-v1.0.a1;Name=he.00g039920;
JABWEG010000018.1	GenSAS_63493a1a2e90c-publish	mRNA	38479	39244	7645.00	-	.	ID=he.00g039920.m01-v1.0.a1;Name=he.00g039920.m01;Parent=he.00g039920-v1.0.a1;
JABWEG010000018.1	GenSAS_63493a1a2e90c-publish	exon	38479	38559	.	-	.	ID=he.00g039920.m01.exon01-v1.0.a1;Name=he.00g039920.m01.exon01;Parent=he.00g039920.m01-v1.0.a1;
JABWEG010000018.1	GenSAS_63493a1a2e90c-publish	CDS	38479	38559	.	-	0	ID=he.00g039920.m01.CDS01-v1.0.a1;Name=he.00g039920.m01.CDS01;Parent=he.00g039920.m01-v1.0.a1;
JABWEG010000018.1	GenSAS_63493a1a2e90c-publish	exon	38612	38707	.	-	.	ID=he.00g039920.m01.exon02-v1.0.a1;Name=he.00g039920.m01.exon02;Parent=he.00g039920.m01-v1.0.a1;
JABWEG010000018.1	GenSAS_63493a1a2e90c-publish	CDS	38612	38707	.	-	0	ID=he.00g039920.m01.CDS02-v1.0.a1;Name=he.00g039920.m01.CDS02;Parent=he.00g039920.m01-v1.0.a1;
JABWEG010000018.1	GenSAS_63493a1a2e90c-publish	exon	38764	39030	.	-	.	ID=he.00g039920.m01.exon03-v1.0.a1;Name=he.00g039920.m01.exon03;Parent=he.00g039920.m01-v1.0.a1;
JABWEG010000018.1	GenSAS_63493a1a2e90c-publish	CDS	38764	39030	.	-	0	ID=he.00g039920.m01.CDS03-v1.0.a1;Name=he.00g039920.m01.CDS03;Parent=he.00g039920.m01-v1.0.a1;
JABWEG010000018.1	GenSAS_63493a1a2e90c-publish	exon	39086	39244	.	-	.	ID=he.00g039920.m01.exon04-v1.0.a1;Name=he.00g039920.m01.exon04;Parent=he.00g039920.m01-v1.0.a1;
JABWEG010000018.1	GenSAS_63493a1a2e90c-publish	CDS	39086	39244	.	-	0	ID=he.00g039920.m01.CDS04-v1.0.a1;Name=he.00g039920.m01.CDS04;Parent=he.00g039920.m01-v1.0.a1;
JABWEG010000018.1	GenSAS_63493a1a2e90c-publish	gene	40326	40930	.	+	.	ID=he.00g039930-v1.0.a1;Name=he.00g039930;
JABWEG010000018.1	GenSAS_63493a1a2e90c-publish	mRNA	40326	40930	1070700.00	+	.	ID=he.00g039930.m01-v1.0.a1;Name=he.00g039930.m01;Parent=he.00g039930-v1.0.a1;
JABWEG010000018.1	GenSAS_63493a1a2e90c-publish	exon	40326	40529	.	+	.	ID=he.00g039930.m01.exon01-v1.0.a1;Name=he.00g039930.m01.exon01;Parent=he.00g039930.m01-v1.0.a1;
JABWEG010000018.1	GenSAS_63493a1a2e90c-publish	CDS	40326	40529	.	+	0	ID=he.00g039930.m01.CDS01-v1.0.a1;Name=he.00g039930.m01.CDS01;Parent=he.00g039930.m01-v1.0.a1;
JABWEG010000018.1	GenSAS_63493a1a2e90c-publish	exon	40578	40670	.	+	.	ID=he.00g039930.m01.exon02-v1.0.a1;Name=he.00g039930.m01.exon02;Parent=he.00g039930.m01-v1.0.a1;
JABWEG010000018.1	GenSAS_63493a1a2e90c-publish	CDS	40578	40670	.	+	0	ID=he.00g039930.m01.CDS02-v1.0.a1;Name=he.00g039930.m01.CDS02;Parent=he.00g039930.m01-v1.0.a1;
JABWEG010000018.1	GenSAS_63493a1a2e90c-publish	exon	40714	40780	.	+	.	ID=he.00g039930.m01.exon03-v1.0.a1;Name=he.00g039930.m01.exon03;Parent=he.00g039930.m01-v1.0.a1;
JABWEG010000018.1	GenSAS_63493a1a2e90c-publish	CDS	40714	40780	.	+	0	ID=he.00g039930.m01.CDS03-v1.0.a1;Name=he.00g039930.m01.CDS03;Parent=he.00g039930.m01-v1.0.a1;
JABWEG010000018.1	GenSAS_63493a1a2e90c-publish	exon	40839	40868	.	+	.	ID=he.00g039930.m01.exon04-v1.0.a1;Name=he.00g039930.m01.exon04;Parent=he.00g039930.m01-v1.0.a1;
JABWEG010000018.1	GenSAS_63493a1a2e90c-publish	CDS	40839	40868	.	+	1	ID=he.00g039930.m01.CDS04-v1.0.a1;Name=he.00g039930.m01.CDS04;Parent=he.00g039930.m01-v1.0.a1;
JABWEG010000018.1	GenSAS_63493a1a2e90c-publish	exon	40923	40930	.	+	.	ID=he.00g039930.m01.exon05-v1.0.a1;Name=he.00g039930.m01.exon05;Parent=he.00g039930.m01-v1.0.a1;
JABWEG010000018.1	GenSAS_63493a1a2e90c-publish	CDS	40923	40930	.	+	1	ID=he.00g039930.m01.CDS05-v1.0.a1;Name=he.00g039930.m01.CDS05;Parent=he.00g039930.m01-v1.0.a1;
JABWEG010000018.1	GenSAS_63493a1a2e90c-publish	gene	42853	43890	.	+	.	ID=he.00g039940-v1.0.a1;Name=he.00g039940;
JABWEG010000018.1	GenSAS_63493a1a2e90c-publish	mRNA	42853	43890	501445.00	+	.	ID=he.00g039940.m01-v1.0.a1;Name=he.00g039940.m01;Parent=he.00g039940-v1.0.a1;
JABWEG010000018.1	GenSAS_63493a1a2e90c-publish	exon	42853	42917	.	+	.	ID=he.00g039940.m01.exon01-v1.0.a1;Name=he.00g039940.m01.exon01;Parent=he.00g039940.m01-v1.0.a1;
JABWEG010000018.1	GenSAS_63493a1a2e90c-publish	CDS	42853	42917	.	+	0	ID=he.00g039940.m01.CDS01-v1.0.a1;Name=he.00g039940.m01.CDS01;Parent=he.00g039940.m01-v1.0.a1;
JABWEG010000018.1	GenSAS_63493a1a2e90c-publish	exon	42980	43064	.	+	.	ID=he.00g039940.m01.exon02-v1.0.a1;Name=he.00g039940.m01.exon02;Parent=he.00g039940.m01-v1.0.a1;
JABWEG010000018.1	GenSAS_63493a1a2e90c-publish	CDS	42980	43064	.	+	2	ID=he.00g039940.m01.CDS02-v1.0.a1;Name=he.00g039940.m01.CDS02;Parent=he.00g039940.m01-v1.0.a1;
JABWEG010000018.1	GenSAS_63493a1a2e90c-publish	exon	43113	43577	.	+	.	ID=he.00g039940.m01.exon03-v1.0.a1;Name=he.00g039940.m01.exon03;Parent=he.00g039940.m01-v1.0.a1;
JABWEG010000018.1	GenSAS_63493a1a2e90c-publish	CDS	43113	43577	.	+	0	ID=he.00g039940.m01.CDS03-v1.0.a1;Name=he.00g039940.m01.CDS03;Parent=he.00g039940.m01-v1.0.a1;
JABWEG010000018.1	GenSAS_63493a1a2e90c-publish	exon	43633	43890	.	+	.	ID=he.00g039940.m01.exon04-v1.0.a1;Name=he.00g039940.m01.exon04;Parent=he.00g039940.m01-v1.0.a1;
JABWEG010000018.1	GenSAS_63493a1a2e90c-publish	CDS	43633	43890	.	+	0	ID=he.00g039940.m01.CDS04-v1.0.a1;Name=he.00g039940.m01.CDS04;Parent=he.00g039940.m01-v1.0.a1;
JABWEG010000018.1	GenSAS_63493a1a2e90c-publish	gene	45872	46286	.	-	.	ID=he.00g039950-v1.0.a1;Name=he.00g039950;
JABWEG010000018.1	GenSAS_63493a1a2e90c-publish	mRNA	45872	46286	4135.00	-	.	ID=he.00g039950.m01-v1.0.a1;Name=he.00g039950.m01;Parent=he.00g039950-v1.0.a1;
JABWEG010000018.1	GenSAS_63493a1a2e90c-publish	exon	45872	46025	.	-	.	ID=he.00g039950.m01.exon01-v1.0.a1;Name=he.00g039950.m01.exon01;Parent=he.00g039950.m01-v1.0.a1;
JABWEG010000018.1	GenSAS_63493a1a2e90c-publish	CDS	45872	46025	.	-	2	ID=he.00g039950.m01.CDS01-v1.0.a1;Name=he.00g039950.m01.CDS01;Parent=he.00g039950.m01-v1.0.a1;
JABWEG010000018.1	GenSAS_63493a1a2e90c-publish	exon	46078	46286	.	-	.	ID=he.00g039950.m01.exon02-v1.0.a1;Name=he.00g039950.m01.exon02;Parent=he.00g039950.m01-v1.0.a1;
JABWEG010000018.1	GenSAS_63493a1a2e90c-publish	CDS	46078	46286	.	-	0	ID=he.00g039950.m01.CDS02-v1.0.a1;Name=he.00g039950.m01.CDS02;Parent=he.00g039950.m01-v1.0.a1;
JABWEG010000018.1	GenSAS_63493a1a2e90c-publish	gene	47403	48222	.	+	.	ID=he.00g039960-v1.0.a1;Name=he.00g039960;
JABWEG010000018.1	GenSAS_63493a1a2e90c-publish	mRNA	47403	48222	8185.00	+	.	ID=he.00g039960.m01-v1.0.a1;Name=he.00g039960.m01;Parent=he.00g039960-v1.0.a1;
JABWEG010000018.1	GenSAS_63493a1a2e90c-publish	exon	47403	47406	.	+	.	ID=he.00g039960.m01.exon01-v1.0.a1;Name=he.00g039960.m01.exon01;Parent=he.00g039960.m01-v1.0.a1;
JABWEG010000018.1	GenSAS_63493a1a2e90c-publish	CDS	47403	47406	.	+	0	ID=he.00g039960.m01.CDS01-v1.0.a1;Name=he.00g039960.m01.CDS01;Parent=he.00g039960.m01-v1.0.a1;
JABWEG010000018.1	GenSAS_63493a1a2e90c-publish	exon	47461	48080	.	+	.	ID=he.00g039960.m01.exon02-v1.0.a1;Name=he.00g039960.m01.exon02;Parent=he.00g039960.m01-v1.0.a1;
JABWEG010000018.1	GenSAS_63493a1a2e90c-publish	CDS	47461	48080	.	+	1	ID=he.00g039960.m01.CDS02-v1.0.a1;Name=he.00g039960.m01.CDS02;Parent=he.00g039960.m01-v1.0.a1;
JABWEG010000018.1	GenSAS_63493a1a2e90c-publish	exon	48151	48222	.	+	.	ID=he.00g039960.m01.exon03-v1.0.a1;Name=he.00g039960.m01.exon03;Parent=he.00g039960.m01-v1.0.a1;
JABWEG010000018.1	GenSAS_63493a1a2e90c-publish	CDS	48151	48222	.	+	0	ID=he.00g039960.m01.CDS03-v1.0.a1;Name=he.00g039960.m01.CDS03;Parent=he.00g039960.m01-v1.0.a1;
JABWEG010000018.1	GenSAS_63493a1a2e90c-publish	gene	48474	49697	.	-	.	ID=he.00g039970-v1.0.a1;Name=he.00g039970;
JABWEG010000018.1	GenSAS_63493a1a2e90c-publish	mRNA	48474	49697	12225.00	-	.	ID=he.00g039970.m01-v1.0.a1;Name=he.00g039970.m01;Parent=he.00g039970-v1.0.a1;
JABWEG010000018.1	GenSAS_63493a1a2e90c-publish	exon	48474	48544	.	-	.	ID=he.00g039970.m01.exon01-v1.0.a1;Name=he.00g039970.m01.exon01;Parent=he.00g039970.m01-v1.0.a1;
JABWEG010000018.1	GenSAS_63493a1a2e90c-publish	CDS	48474	48544	.	-	1	ID=he.00g039970.m01.CDS01-v1.0.a1;Name=he.00g039970.m01.CDS01;Parent=he.00g039970.m01-v1.0.a1;
JABWEG010000018.1	GenSAS_63493a1a2e90c-publish	exon	48596	48610	.	-	.	ID=he.00g039970.m01.exon02-v1.0.a1;Name=he.00g039970.m01.exon02;Parent=he.00g039970.m01-v1.0.a1;
JABWEG010000018.1	GenSAS_63493a1a2e90c-publish	CDS	48596	48610	.	-	1	ID=he.00g039970.m01.CDS02-v1.0.a1;Name=he.00g039970.m01.CDS02;Parent=he.00g039970.m01-v1.0.a1;
JABWEG010000018.1	GenSAS_63493a1a2e90c-publish	exon	48671	49052	.	-	.	ID=he.00g039970.m01.exon03-v1.0.a1;Name=he.00g039970.m01.exon03;Parent=he.00g039970.m01-v1.0.a1;
JABWEG010000018.1	GenSAS_63493a1a2e90c-publish	CDS	48671	49052	.	-	0	ID=he.00g039970.m01.CDS03-v1.0.a1;Name=he.00g039970.m01.CDS03;Parent=he.00g039970.m01-v1.0.a1;
JABWEG010000018.1	GenSAS_63493a1a2e90c-publish	exon	49107	49370	.	-	.	ID=he.00g039970.m01.exon04-v1.0.a1;Name=he.00g039970.m01.exon04;Parent=he.00g039970.m01-v1.0.a1;
JABWEG010000018.1	GenSAS_63493a1a2e90c-publish	CDS	49107	49370	.	-	0	ID=he.00g039970.m01.CDS04-v1.0.a1;Name=he.00g039970.m01.CDS04;Parent=he.00g039970.m01-v1.0.a1;
JABWEG010000018.1	GenSAS_63493a1a2e90c-publish	exon	49423	49523	.	-	.	ID=he.00g039970.m01.exon05-v1.0.a1;Name=he.00g039970.m01.exon05;Parent=he.00g039970.m01-v1.0.a1;
JABWEG010000018.1	GenSAS_63493a1a2e90c-publish	CDS	49423	49523	.	-	1	ID=he.00g039970.m01.CDS05-v1.0.a1;Name=he.00g039970.m01.CDS05;Parent=he.00g039970.m01-v1.0.a1;
JABWEG010000018.1	GenSAS_63493a1a2e90c-publish	exon	49574	49697	.	-	.	ID=he.00g039970.m01.exon06-v1.0.a1;Name=he.00g039970.m01.exon06;Parent=he.00g039970.m01-v1.0.a1;
JABWEG010000018.1	GenSAS_63493a1a2e90c-publish	CDS	49574	49697	.	-	0	ID=he.00g039970.m01.CDS06-v1.0.a1;Name=he.00g039970.m01.CDS06;Parent=he.00g039970.m01-v1.0.a1;
JABWEG010000018.1	GenSAS_63493a1a2e90c-publish	gene	50137	50894	.	+	.	ID=he.00g039980-v1.0.a1;Name=he.00g039980;
JABWEG010000018.1	GenSAS_63493a1a2e90c-publish	mRNA	50137	50894	231795.00	+	.	ID=he.00g039980.m01-v1.0.a1;Name=he.00g039980.m01;Parent=he.00g039980-v1.0.a1;
JABWEG010000018.1	GenSAS_63493a1a2e90c-publish	exon	50137	50278	.	+	.	ID=he.00g039980.m01.exon01-v1.0.a1;Name=he.00g039980.m01.exon01;Parent=he.00g039980.m01-v1.0.a1;
JABWEG010000018.1	GenSAS_63493a1a2e90c-publish	CDS	50137	50278	.	+	0	ID=he.00g039980.m01.CDS01-v1.0.a1;Name=he.00g039980.m01.CDS01;Parent=he.00g039980.m01-v1.0.a1;
JABWEG010000018.1	GenSAS_63493a1a2e90c-publish	exon	50338	50450	.	+	.	ID=he.00g039980.m01.exon02-v1.0.a1;Name=he.00g039980.m01.exon02;Parent=he.00g039980.m01-v1.0.a1;
JABWEG010000018.1	GenSAS_63493a1a2e90c-publish	CDS	50338	50450	.	+	1	ID=he.00g039980.m01.CDS02-v1.0.a1;Name=he.00g039980.m01.CDS02;Parent=he.00g039980.m01-v1.0.a1;
JABWEG010000018.1	GenSAS_63493a1a2e90c-publish	exon	50505	50584	.	+	.	ID=he.00g039980.m01.exon03-v1.0.a1;Name=he.00g039980.m01.exon03;Parent=he.00g039980.m01-v1.0.a1;
JABWEG010000018.1	GenSAS_63493a1a2e90c-publish	CDS	50505	50584	.	+	0	ID=he.00g039980.m01.CDS03-v1.0.a1;Name=he.00g039980.m01.CDS03;Parent=he.00g039980.m01-v1.0.a1;
JABWEG010000018.1	GenSAS_63493a1a2e90c-publish	exon	50637	50728	.	+	.	ID=he.00g039980.m01.exon04-v1.0.a1;Name=he.00g039980.m01.exon04;Parent=he.00g039980.m01-v1.0.a1;
JABWEG010000018.1	GenSAS_63493a1a2e90c-publish	CDS	50637	50728	.	+	2	ID=he.00g039980.m01.CDS04-v1.0.a1;Name=he.00g039980.m01.CDS04;Parent=he.00g039980.m01-v1.0.a1;
JABWEG010000018.1	GenSAS_63493a1a2e90c-publish	exon	50785	50894	.	+	.	ID=he.00g039980.m01.exon05-v1.0.a1;Name=he.00g039980.m01.exon05;Parent=he.00g039980.m01-v1.0.a1;
JABWEG010000018.1	GenSAS_63493a1a2e90c-publish	CDS	50785	50894	.	+	1	ID=he.00g039980.m01.CDS05-v1.0.a1;Name=he.00g039980.m01.CDS05;Parent=he.00g039980.m01-v1.0.a1;
JABWEG010000018.1	GenSAS_63493a1a2e90c-publish	gene	52916	53324	.	+	.	ID=he.00g039990-v1.0.a1;Name=he.00g039990;
JABWEG010000018.1	GenSAS_63493a1a2e90c-publish	mRNA	52916	53324	3490.00	+	.	ID=he.00g039990.m01-v1.0.a1;Name=he.00g039990.m01;Parent=he.00g039990-v1.0.a1;
JABWEG010000018.1	GenSAS_63493a1a2e90c-publish	exon	52916	53112	.	+	.	ID=he.00g039990.m01.exon01-v1.0.a1;Name=he.00g039990.m01.exon01;Parent=he.00g039990.m01-v1.0.a1;
JABWEG010000018.1	GenSAS_63493a1a2e90c-publish	CDS	52916	53112	.	+	0	ID=he.00g039990.m01.CDS01-v1.0.a1;Name=he.00g039990.m01.CDS01;Parent=he.00g039990.m01-v1.0.a1;
JABWEG010000018.1	GenSAS_63493a1a2e90c-publish	exon	53171	53324	.	+	.	ID=he.00g039990.m01.exon02-v1.0.a1;Name=he.00g039990.m01.exon02;Parent=he.00g039990.m01-v1.0.a1;
JABWEG010000018.1	GenSAS_63493a1a2e90c-publish	CDS	53171	53324	.	+	2	ID=he.00g039990.m01.CDS02-v1.0.a1;Name=he.00g039990.m01.CDS02;Parent=he.00g039990.m01-v1.0.a1;
JABWEG010000018.1	GenSAS_63493a1a2e90c-publish	gene	53775	56688	.	+	.	ID=he.00g040000-v1.0.a1;Name=he.00g040000;
JABWEG010000018.1	GenSAS_63493a1a2e90c-publish	mRNA	53775	56688	297935.00	+	.	ID=he.00g040000.m01-v1.0.a1;Name=he.00g040000.m01;Parent=he.00g040000-v1.0.a1;
JABWEG010000018.1	GenSAS_63493a1a2e90c-publish	exon	53775	53822	.	+	.	ID=he.00g040000.m01.exon01-v1.0.a1;Name=he.00g040000.m01.exon01;Parent=he.00g040000.m01-v1.0.a1;
JABWEG010000018.1	GenSAS_63493a1a2e90c-publish	CDS	53775	53822	.	+	0	ID=he.00g040000.m01.CDS01-v1.0.a1;Name=he.00g040000.m01.CDS01;Parent=he.00g040000.m01-v1.0.a1;
JABWEG010000018.1	GenSAS_63493a1a2e90c-publish	exon	53877	53949	.	+	.	ID=he.00g040000.m01.exon02-v1.0.a1;Name=he.00g040000.m01.exon02;Parent=he.00g040000.m01-v1.0.a1;
JABWEG010000018.1	GenSAS_63493a1a2e90c-publish	CDS	53877	53949	.	+	0	ID=he.00g040000.m01.CDS02-v1.0.a1;Name=he.00g040000.m01.CDS02;Parent=he.00g040000.m01-v1.0.a1;
JABWEG010000018.1	GenSAS_63493a1a2e90c-publish	exon	54003	54128	.	+	.	ID=he.00g040000.m01.exon03-v1.0.a1;Name=he.00g040000.m01.exon03;Parent=he.00g040000.m01-v1.0.a1;
JABWEG010000018.1	GenSAS_63493a1a2e90c-publish	CDS	54003	54128	.	+	1	ID=he.00g040000.m01.CDS03-v1.0.a1;Name=he.00g040000.m01.CDS03;Parent=he.00g040000.m01-v1.0.a1;
JABWEG010000018.1	GenSAS_63493a1a2e90c-publish	exon	54184	54287	.	+	.	ID=he.00g040000.m01.exon04-v1.0.a1;Name=he.00g040000.m01.exon04;Parent=he.00g040000.m01-v1.0.a1;
JABWEG010000018.1	GenSAS_63493a1a2e90c-publish	CDS	54184	54287	.	+	1	ID=he.00g040000.m01.CDS04-v1.0.a1;Name=he.00g040000.m01.CDS04;Parent=he.00g040000.m01-v1.0.a1;
JABWEG010000018.1	GenSAS_63493a1a2e90c-publish	exon	54340	54402	.	+	.	ID=he.00g040000.m01.exon05-v1.0.a1;Name=he.00g040000.m01.exon05;Parent=he.00g040000.m01-v1.0.a1;
JABWEG010000018.1	GenSAS_63493a1a2e90c-publish	CDS	54340	54402	.	+	0	ID=he.00g040000.m01.CDS05-v1.0.a1;Name=he.00g040000.m01.CDS05;Parent=he.00g040000.m01-v1.0.a1;
JABWEG010000018.1	GenSAS_63493a1a2e90c-publish	exon	54459	54687	.	+	.	ID=he.00g040000.m01.exon06-v1.0.a1;Name=he.00g040000.m01.exon06;Parent=he.00g040000.m01-v1.0.a1;
JABWEG010000018.1	GenSAS_63493a1a2e90c-publish	CDS	54459	54687	.	+	0	ID=he.00g040000.m01.CDS06-v1.0.a1;Name=he.00g040000.m01.CDS06;Parent=he.00g040000.m01-v1.0.a1;
JABWEG010000018.1	GenSAS_63493a1a2e90c-publish	exon	54740	54792	.	+	.	ID=he.00g040000.m01.exon07-v1.0.a1;Name=he.00g040000.m01.exon07;Parent=he.00g040000.m01-v1.0.a1;
JABWEG010000018.1	GenSAS_63493a1a2e90c-publish	CDS	54740	54792	.	+	1	ID=he.00g040000.m01.CDS07-v1.0.a1;Name=he.00g040000.m01.CDS07;Parent=he.00g040000.m01-v1.0.a1;
JABWEG010000018.1	GenSAS_63493a1a2e90c-publish	exon	54847	55230	.	+	.	ID=he.00g040000.m01.exon08-v1.0.a1;Name=he.00g040000.m01.exon08;Parent=he.00g040000.m01-v1.0.a1;
JABWEG010000018.1	GenSAS_63493a1a2e90c-publish	CDS	54847	55230	.	+	0	ID=he.00g040000.m01.CDS08-v1.0.a1;Name=he.00g040000.m01.CDS08;Parent=he.00g040000.m01-v1.0.a1;
JABWEG010000018.1	GenSAS_63493a1a2e90c-publish	exon	55280	55444	.	+	.	ID=he.00g040000.m01.exon09-v1.0.a1;Name=he.00g040000.m01.exon09;Parent=he.00g040000.m01-v1.0.a1;
JABWEG010000018.1	GenSAS_63493a1a2e90c-publish	CDS	55280	55444	.	+	0	ID=he.00g040000.m01.CDS09-v1.0.a1;Name=he.00g040000.m01.CDS09;Parent=he.00g040000.m01-v1.0.a1;
JABWEG010000018.1	GenSAS_63493a1a2e90c-publish	exon	55498	55605	.	+	.	ID=he.00g040000.m01.exon10-v1.0.a1;Name=he.00g040000.m01.exon10;Parent=he.00g040000.m01-v1.0.a1;
JABWEG010000018.1	GenSAS_63493a1a2e90c-publish	CDS	55498	55605	.	+	0	ID=he.00g040000.m01.CDS10-v1.0.a1;Name=he.00g040000.m01.CDS10;Parent=he.00g040000.m01-v1.0.a1;
JABWEG010000018.1	GenSAS_63493a1a2e90c-publish	exon	55655	56068	.	+	.	ID=he.00g040000.m01.exon11-v1.0.a1;Name=he.00g040000.m01.exon11;Parent=he.00g040000.m01-v1.0.a1;
JABWEG010000018.1	GenSAS_63493a1a2e90c-publish	CDS	55655	56068	.	+	0	ID=he.00g040000.m01.CDS11-v1.0.a1;Name=he.00g040000.m01.CDS11;Parent=he.00g040000.m01-v1.0.a1;
JABWEG010000018.1	GenSAS_63493a1a2e90c-publish	exon	56125	56259	.	+	.	ID=he.00g040000.m01.exon12-v1.0.a1;Name=he.00g040000.m01.exon12;Parent=he.00g040000.m01-v1.0.a1;
JABWEG010000018.1	GenSAS_63493a1a2e90c-publish	CDS	56125	56259	.	+	0	ID=he.00g040000.m01.CDS12-v1.0.a1;Name=he.00g040000.m01.CDS12;Parent=he.00g040000.m01-v1.0.a1;
JABWEG010000018.1	GenSAS_63493a1a2e90c-publish	exon	56315	56374	.	+	.	ID=he.00g040000.m01.exon13-v1.0.a1;Name=he.00g040000.m01.exon13;Parent=he.00g040000.m01-v1.0.a1;
JABWEG010000018.1	GenSAS_63493a1a2e90c-publish	CDS	56315	56374	.	+	0	ID=he.00g040000.m01.CDS13-v1.0.a1;Name=he.00g040000.m01.CDS13;Parent=he.00g040000.m01-v1.0.a1;
JABWEG010000018.1	GenSAS_63493a1a2e90c-publish	exon	56425	56688	.	+	.	ID=he.00g040000.m01.exon14-v1.0.a1;Name=he.00g040000.m01.exon14;Parent=he.00g040000.m01-v1.0.a1;
JABWEG010000018.1	GenSAS_63493a1a2e90c-publish	CDS	56425	56688	.	+	0	ID=he.00g040000.m01.CDS14-v1.0.a1;Name=he.00g040000.m01.CDS14;Parent=he.00g040000.m01-v1.0.a1;
JABWEG010000018.1	GenSAS_63493a1a2e90c-publish	gene	57242	60169	.	-	.	ID=he.00g040010-v1.0.a1;Name=he.00g040010;
JABWEG010000018.1	GenSAS_63493a1a2e90c-publish	mRNA	57242	60169	24455.00	-	.	ID=he.00g040010.m01-v1.0.a1;Name=he.00g040010.m01;Parent=he.00g040010-v1.0.a1;
JABWEG010000018.1	GenSAS_63493a1a2e90c-publish	exon	57242	57387	.	-	.	ID=he.00g040010.m01.exon01-v1.0.a1;Name=he.00g040010.m01.exon01;Parent=he.00g040010.m01-v1.0.a1;
JABWEG010000018.1	GenSAS_63493a1a2e90c-publish	CDS	57242	57387	.	-	1	ID=he.00g040010.m01.CDS01-v1.0.a1;Name=he.00g040010.m01.CDS01;Parent=he.00g040010.m01-v1.0.a1;
JABWEG010000018.1	GenSAS_63493a1a2e90c-publish	exon	57445	57503	.	-	.	ID=he.00g040010.m01.exon02-v1.0.a1;Name=he.00g040010.m01.exon02;Parent=he.00g040010.m01-v1.0.a1;
JABWEG010000018.1	GenSAS_63493a1a2e90c-publish	CDS	57445	57503	.	-	2	ID=he.00g040010.m01.CDS02-v1.0.a1;Name=he.00g040010.m01.CDS02;Parent=he.00g040010.m01-v1.0.a1;
JABWEG010000018.1	GenSAS_63493a1a2e90c-publish	exon	57557	57653	.	-	.	ID=he.00g040010.m01.exon03-v1.0.a1;Name=he.00g040010.m01.exon03;Parent=he.00g040010.m01-v1.0.a1;
JABWEG010000018.1	GenSAS_63493a1a2e90c-publish	CDS	57557	57653	.	-	1	ID=he.00g040010.m01.CDS03-v1.0.a1;Name=he.00g040010.m01.CDS03;Parent=he.00g040010.m01-v1.0.a1;
JABWEG010000018.1	GenSAS_63493a1a2e90c-publish	exon	57708	58078	.	-	.	ID=he.00g040010.m01.exon04-v1.0.a1;Name=he.00g040010.m01.exon04;Parent=he.00g040010.m01-v1.0.a1;
JABWEG010000018.1	GenSAS_63493a1a2e90c-publish	CDS	57708	58078	.	-	2	ID=he.00g040010.m01.CDS04-v1.0.a1;Name=he.00g040010.m01.CDS04;Parent=he.00g040010.m01-v1.0.a1;
JABWEG010000018.1	GenSAS_63493a1a2e90c-publish	exon	58864	59370	.	-	.	ID=he.00g040010.m01.exon05-v1.0.a1;Name=he.00g040010.m01.exon05;Parent=he.00g040010.m01-v1.0.a1;
JABWEG010000018.1	GenSAS_63493a1a2e90c-publish	CDS	58864	59370	.	-	2	ID=he.00g040010.m01.CDS05-v1.0.a1;Name=he.00g040010.m01.CDS05;Parent=he.00g040010.m01-v1.0.a1;
JABWEG010000018.1	GenSAS_63493a1a2e90c-publish	exon	59425	59524	.	-	.	ID=he.00g040010.m01.exon06-v1.0.a1;Name=he.00g040010.m01.exon06;Parent=he.00g040010.m01-v1.0.a1;
JABWEG010000018.1	GenSAS_63493a1a2e90c-publish	CDS	59425	59524	.	-	1	ID=he.00g040010.m01.CDS06-v1.0.a1;Name=he.00g040010.m01.CDS06;Parent=he.00g040010.m01-v1.0.a1;
JABWEG010000018.1	GenSAS_63493a1a2e90c-publish	exon	59581	59751	.	-	.	ID=he.00g040010.m01.exon07-v1.0.a1;Name=he.00g040010.m01.exon07;Parent=he.00g040010.m01-v1.0.a1;
JABWEG010000018.1	GenSAS_63493a1a2e90c-publish	CDS	59581	59751	.	-	1	ID=he.00g040010.m01.CDS07-v1.0.a1;Name=he.00g040010.m01.CDS07;Parent=he.00g040010.m01-v1.0.a1;
JABWEG010000018.1	GenSAS_63493a1a2e90c-publish	exon	59808	59967	.	-	.	ID=he.00g040010.m01.exon08-v1.0.a1;Name=he.00g040010.m01.exon08;Parent=he.00g040010.m01-v1.0.a1;
JABWEG010000018.1	GenSAS_63493a1a2e90c-publish	CDS	59808	59967	.	-	0	ID=he.00g040010.m01.CDS08-v1.0.a1;Name=he.00g040010.m01.CDS08;Parent=he.00g040010.m01-v1.0.a1;
JABWEG010000018.1	GenSAS_63493a1a2e90c-publish	exon	60020	60169	.	-	.	ID=he.00g040010.m01.exon09-v1.0.a1;Name=he.00g040010.m01.exon09;Parent=he.00g040010.m01-v1.0.a1;
JABWEG010000018.1	GenSAS_63493a1a2e90c-publish	CDS	60020	60169	.	-	0	ID=he.00g040010.m01.CDS09-v1.0.a1;Name=he.00g040010.m01.CDS09;Parent=he.00g040010.m01-v1.0.a1;
JABWEG010000018.1	GenSAS_63493a1a2e90c-publish	gene	61419	63391	.	+	.	ID=he.00g040020-v1.0.a1;Name=he.00g040020;
JABWEG010000018.1	GenSAS_63493a1a2e90c-publish	mRNA	61419	63391	4590220.00	+	.	ID=he.00g040020.m01-v1.0.a1;Name=he.00g040020.m01;Parent=he.00g040020-v1.0.a1;
JABWEG010000018.1	GenSAS_63493a1a2e90c-publish	exon	61419	61506	.	+	.	ID=he.00g040020.m01.exon01-v1.0.a1;Name=he.00g040020.m01.exon01;Parent=he.00g040020.m01-v1.0.a1;
JABWEG010000018.1	GenSAS_63493a1a2e90c-publish	CDS	61419	61506	.	+	0	ID=he.00g040020.m01.CDS01-v1.0.a1;Name=he.00g040020.m01.CDS01;Parent=he.00g040020.m01-v1.0.a1;
JABWEG010000018.1	GenSAS_63493a1a2e90c-publish	exon	61565	61616	.	+	.	ID=he.00g040020.m01.exon02-v1.0.a1;Name=he.00g040020.m01.exon02;Parent=he.00g040020.m01-v1.0.a1;
JABWEG010000018.1	GenSAS_63493a1a2e90c-publish	CDS	61565	61616	.	+	1	ID=he.00g040020.m01.CDS02-v1.0.a1;Name=he.00g040020.m01.CDS02;Parent=he.00g040020.m01-v1.0.a1;
JABWEG010000018.1	GenSAS_63493a1a2e90c-publish	exon	61676	61715	.	+	.	ID=he.00g040020.m01.exon03-v1.0.a1;Name=he.00g040020.m01.exon03;Parent=he.00g040020.m01-v1.0.a1;
JABWEG010000018.1	GenSAS_63493a1a2e90c-publish	CDS	61676	61715	.	+	2	ID=he.00g040020.m01.CDS03-v1.0.a1;Name=he.00g040020.m01.CDS03;Parent=he.00g040020.m01-v1.0.a1;
JABWEG010000018.1	GenSAS_63493a1a2e90c-publish	exon	61767	61914	.	+	.	ID=he.00g040020.m01.exon04-v1.0.a1;Name=he.00g040020.m01.exon04;Parent=he.00g040020.m01-v1.0.a1;
JABWEG010000018.1	GenSAS_63493a1a2e90c-publish	CDS	61767	61914	.	+	0	ID=he.00g040020.m01.CDS04-v1.0.a1;Name=he.00g040020.m01.CDS04;Parent=he.00g040020.m01-v1.0.a1;
JABWEG010000018.1	GenSAS_63493a1a2e90c-publish	exon	61967	62047	.	+	.	ID=he.00g040020.m01.exon05-v1.0.a1;Name=he.00g040020.m01.exon05;Parent=he.00g040020.m01-v1.0.a1;
JABWEG010000018.1	GenSAS_63493a1a2e90c-publish	CDS	61967	62047	.	+	1	ID=he.00g040020.m01.CDS05-v1.0.a1;Name=he.00g040020.m01.CDS05;Parent=he.00g040020.m01-v1.0.a1;
JABWEG010000018.1	GenSAS_63493a1a2e90c-publish	exon	62097	62807	.	+	.	ID=he.00g040020.m01.exon06-v1.0.a1;Name=he.00g040020.m01.exon06;Parent=he.00g040020.m01-v1.0.a1;
JABWEG010000018.1	GenSAS_63493a1a2e90c-publish	CDS	62097	62807	.	+	1	ID=he.00g040020.m01.CDS06-v1.0.a1;Name=he.00g040020.m01.CDS06;Parent=he.00g040020.m01-v1.0.a1;
JABWEG010000018.1	GenSAS_63493a1a2e90c-publish	exon	62860	63155	.	+	.	ID=he.00g040020.m01.exon07-v1.0.a1;Name=he.00g040020.m01.exon07;Parent=he.00g040020.m01-v1.0.a1;
JABWEG010000018.1	GenSAS_63493a1a2e90c-publish	CDS	62860	63155	.	+	1	ID=he.00g040020.m01.CDS07-v1.0.a1;Name=he.00g040020.m01.CDS07;Parent=he.00g040020.m01-v1.0.a1;
JABWEG010000018.1	GenSAS_63493a1a2e90c-publish	exon	63212	63284	.	+	.	ID=he.00g040020.m01.exon08-v1.0.a1;Name=he.00g040020.m01.exon08;Parent=he.00g040020.m01-v1.0.a1;
JABWEG010000018.1	GenSAS_63493a1a2e90c-publish	CDS	63212	63284	.	+	0	ID=he.00g040020.m01.CDS08-v1.0.a1;Name=he.00g040020.m01.CDS08;Parent=he.00g040020.m01-v1.0.a1;
JABWEG010000018.1	GenSAS_63493a1a2e90c-publish	exon	63342	63391	.	+	.	ID=he.00g040020.m01.exon09-v1.0.a1;Name=he.00g040020.m01.exon09;Parent=he.00g040020.m01-v1.0.a1;
JABWEG010000018.1	GenSAS_63493a1a2e90c-publish	CDS	63342	63391	.	+	1	ID=he.00g040020.m01.CDS09-v1.0.a1;Name=he.00g040020.m01.CDS09;Parent=he.00g040020.m01-v1.0.a1;
JABWEG010000018.1	GenSAS_63493a1a2e90c-publish	gene	63495	65629	.	-	.	ID=he.00g040030-v1.0.a1;Name=he.00g040030;
JABWEG010000018.1	GenSAS_63493a1a2e90c-publish	mRNA	63495	65629	17590.00	-	.	ID=he.00g040030.m01-v1.0.a1;Name=he.00g040030.m01;Parent=he.00g040030-v1.0.a1;
JABWEG010000018.1	GenSAS_63493a1a2e90c-publish	exon	63495	64096	.	-	.	ID=he.00g040030.m01.exon01-v1.0.a1;Name=he.00g040030.m01.exon01;Parent=he.00g040030.m01-v1.0.a1;
JABWEG010000018.1	GenSAS_63493a1a2e90c-publish	CDS	63495	64096	.	-	1	ID=he.00g040030.m01.CDS01-v1.0.a1;Name=he.00g040030.m01.CDS01;Parent=he.00g040030.m01-v1.0.a1;
JABWEG010000018.1	GenSAS_63493a1a2e90c-publish	exon	64155	64354	.	-	.	ID=he.00g040030.m01.exon02-v1.0.a1;Name=he.00g040030.m01.exon02;Parent=he.00g040030.m01-v1.0.a1;
JABWEG010000018.1	GenSAS_63493a1a2e90c-publish	CDS	64155	64354	.	-	2	ID=he.00g040030.m01.CDS02-v1.0.a1;Name=he.00g040030.m01.CDS02;Parent=he.00g040030.m01-v1.0.a1;
JABWEG010000018.1	GenSAS_63493a1a2e90c-publish	exon	64407	64595	.	-	.	ID=he.00g040030.m01.exon03-v1.0.a1;Name=he.00g040030.m01.exon03;Parent=he.00g040030.m01-v1.0.a1;
JABWEG010000018.1	GenSAS_63493a1a2e90c-publish	CDS	64407	64595	.	-	2	ID=he.00g040030.m01.CDS03-v1.0.a1;Name=he.00g040030.m01.CDS03;Parent=he.00g040030.m01-v1.0.a1;
JABWEG010000018.1	GenSAS_63493a1a2e90c-publish	exon	64650	64816	.	-	.	ID=he.00g040030.m01.exon04-v1.0.a1;Name=he.00g040030.m01.exon04;Parent=he.00g040030.m01-v1.0.a1;
JABWEG010000018.1	GenSAS_63493a1a2e90c-publish	CDS	64650	64816	.	-	0	ID=he.00g040030.m01.CDS04-v1.0.a1;Name=he.00g040030.m01.CDS04;Parent=he.00g040030.m01-v1.0.a1;
JABWEG010000018.1	GenSAS_63493a1a2e90c-publish	exon	64875	64948	.	-	.	ID=he.00g040030.m01.exon05-v1.0.a1;Name=he.00g040030.m01.exon05;Parent=he.00g040030.m01-v1.0.a1;
JABWEG010000018.1	GenSAS_63493a1a2e90c-publish	CDS	64875	64948	.	-	1	ID=he.00g040030.m01.CDS05-v1.0.a1;Name=he.00g040030.m01.CDS05;Parent=he.00g040030.m01-v1.0.a1;
JABWEG010000018.1	GenSAS_63493a1a2e90c-publish	exon	65000	65168	.	-	.	ID=he.00g040030.m01.exon06-v1.0.a1;Name=he.00g040030.m01.exon06;Parent=he.00g040030.m01-v1.0.a1;
JABWEG010000018.1	GenSAS_63493a1a2e90c-publish	CDS	65000	65168	.	-	0	ID=he.00g040030.m01.CDS06-v1.0.a1;Name=he.00g040030.m01.CDS06;Parent=he.00g040030.m01-v1.0.a1;
JABWEG010000018.1	GenSAS_63493a1a2e90c-publish	exon	65230	65337	.	-	.	ID=he.00g040030.m01.exon07-v1.0.a1;Name=he.00g040030.m01.exon07;Parent=he.00g040030.m01-v1.0.a1;
JABWEG010000018.1	GenSAS_63493a1a2e90c-publish	CDS	65230	65337	.	-	0	ID=he.00g040030.m01.CDS07-v1.0.a1;Name=he.00g040030.m01.CDS07;Parent=he.00g040030.m01-v1.0.a1;
JABWEG010000018.1	GenSAS_63493a1a2e90c-publish	exon	65388	65538	.	-	.	ID=he.00g040030.m01.exon08-v1.0.a1;Name=he.00g040030.m01.exon08;Parent=he.00g040030.m01-v1.0.a1;
JABWEG010000018.1	GenSAS_63493a1a2e90c-publish	CDS	65388	65538	.	-	2	ID=he.00g040030.m01.CDS08-v1.0.a1;Name=he.00g040030.m01.CDS08;Parent=he.00g040030.m01-v1.0.a1;
JABWEG010000018.1	GenSAS_63493a1a2e90c-publish	exon	65592	65629	.	-	.	ID=he.00g040030.m01.exon09-v1.0.a1;Name=he.00g040030.m01.exon09;Parent=he.00g040030.m01-v1.0.a1;
JABWEG010000018.1	GenSAS_63493a1a2e90c-publish	CDS	65592	65629	.	-	0	ID=he.00g040030.m01.CDS09-v1.0.a1;Name=he.00g040030.m01.CDS09;Parent=he.00g040030.m01-v1.0.a1;
JABWEG010000018.1	GenSAS_63493a1a2e90c-publish	gene	67396	70709	.	-	.	ID=he.00g040040-v1.0.a1;Name=he.00g040040;
JABWEG010000018.1	GenSAS_63493a1a2e90c-publish	mRNA	67396	70709	33125.00	-	.	ID=he.00g040040.m01-v1.0.a1;Name=he.00g040040.m01;Parent=he.00g040040-v1.0.a1;
JABWEG010000018.1	GenSAS_63493a1a2e90c-publish	exon	67396	67473	.	-	.	ID=he.00g040040.m01.exon01-v1.0.a1;Name=he.00g040040.m01.exon01;Parent=he.00g040040.m01-v1.0.a1;
JABWEG010000018.1	GenSAS_63493a1a2e90c-publish	CDS	67396	67473	.	-	0	ID=he.00g040040.m01.CDS01-v1.0.a1;Name=he.00g040040.m01.CDS01;Parent=he.00g040040.m01-v1.0.a1;
JABWEG010000018.1	GenSAS_63493a1a2e90c-publish	exon	67524	67796	.	-	.	ID=he.00g040040.m01.exon02-v1.0.a1;Name=he.00g040040.m01.exon02;Parent=he.00g040040.m01-v1.0.a1;
JABWEG010000018.1	GenSAS_63493a1a2e90c-publish	CDS	67524	67796	.	-	0	ID=he.00g040040.m01.CDS02-v1.0.a1;Name=he.00g040040.m01.CDS02;Parent=he.00g040040.m01-v1.0.a1;
JABWEG010000018.1	GenSAS_63493a1a2e90c-publish	exon	67848	68558	.	-	.	ID=he.00g040040.m01.exon03-v1.0.a1;Name=he.00g040040.m01.exon03;Parent=he.00g040040.m01-v1.0.a1;
JABWEG010000018.1	GenSAS_63493a1a2e90c-publish	CDS	67848	68558	.	-	0	ID=he.00g040040.m01.CDS03-v1.0.a1;Name=he.00g040040.m01.CDS03;Parent=he.00g040040.m01-v1.0.a1;
JABWEG010000018.1	GenSAS_63493a1a2e90c-publish	exon	68618	69159	.	-	.	ID=he.00g040040.m01.exon04-v1.0.a1;Name=he.00g040040.m01.exon04;Parent=he.00g040040.m01-v1.0.a1;
JABWEG010000018.1	GenSAS_63493a1a2e90c-publish	CDS	68618	69159	.	-	1	ID=he.00g040040.m01.CDS04-v1.0.a1;Name=he.00g040040.m01.CDS04;Parent=he.00g040040.m01-v1.0.a1;
JABWEG010000018.1	GenSAS_63493a1a2e90c-publish	exon	69219	69261	.	-	.	ID=he.00g040040.m01.exon05-v1.0.a1;Name=he.00g040040.m01.exon05;Parent=he.00g040040.m01-v1.0.a1;
JABWEG010000018.1	GenSAS_63493a1a2e90c-publish	CDS	69219	69261	.	-	0	ID=he.00g040040.m01.CDS05-v1.0.a1;Name=he.00g040040.m01.CDS05;Parent=he.00g040040.m01-v1.0.a1;
JABWEG010000018.1	GenSAS_63493a1a2e90c-publish	exon	69311	69450	.	-	.	ID=he.00g040040.m01.exon06-v1.0.a1;Name=he.00g040040.m01.exon06;Parent=he.00g040040.m01-v1.0.a1;
JABWEG010000018.1	GenSAS_63493a1a2e90c-publish	CDS	69311	69450	.	-	1	ID=he.00g040040.m01.CDS06-v1.0.a1;Name=he.00g040040.m01.CDS06;Parent=he.00g040040.m01-v1.0.a1;
JABWEG010000018.1	GenSAS_63493a1a2e90c-publish	exon	69512	70709	.	-	.	ID=he.00g040040.m01.exon07-v1.0.a1;Name=he.00g040040.m01.exon07;Parent=he.00g040040.m01-v1.0.a1;
JABWEG010000018.1	GenSAS_63493a1a2e90c-publish	CDS	69512	70709	.	-	0	ID=he.00g040040.m01.CDS07-v1.0.a1;Name=he.00g040040.m01.CDS07;Parent=he.00g040040.m01-v1.0.a1;
JABWEG010000018.1	GenSAS_63493a1a2e90c-publish	gene	71336	76158	.	-	.	ID=he.00g040050-v1.0.a1;Name=he.00g040050;
JABWEG010000018.1	GenSAS_63493a1a2e90c-publish	mRNA	71336	76158	47665.00	-	.	ID=he.00g040050.m01-v1.0.a1;Name=he.00g040050.m01;Parent=he.00g040050-v1.0.a1;
JABWEG010000018.1	GenSAS_63493a1a2e90c-publish	exon	71336	71842	.	-	.	ID=he.00g040050.m01.exon01-v1.0.a1;Name=he.00g040050.m01.exon01;Parent=he.00g040050.m01-v1.0.a1;
JABWEG010000018.1	GenSAS_63493a1a2e90c-publish	CDS	71336	71842	.	-	0	ID=he.00g040050.m01.CDS01-v1.0.a1;Name=he.00g040050.m01.CDS01;Parent=he.00g040050.m01-v1.0.a1;
JABWEG010000018.1	GenSAS_63493a1a2e90c-publish	exon	71914	71990	.	-	.	ID=he.00g040050.m01.exon02-v1.0.a1;Name=he.00g040050.m01.exon02;Parent=he.00g040050.m01-v1.0.a1;
JABWEG010000018.1	GenSAS_63493a1a2e90c-publish	CDS	71914	71990	.	-	1	ID=he.00g040050.m01.CDS02-v1.0.a1;Name=he.00g040050.m01.CDS02;Parent=he.00g040050.m01-v1.0.a1;
JABWEG010000018.1	GenSAS_63493a1a2e90c-publish	exon	72062	72635	.	-	.	ID=he.00g040050.m01.exon03-v1.0.a1;Name=he.00g040050.m01.exon03;Parent=he.00g040050.m01-v1.0.a1;
JABWEG010000018.1	GenSAS_63493a1a2e90c-publish	CDS	72062	72635	.	-	0	ID=he.00g040050.m01.CDS03-v1.0.a1;Name=he.00g040050.m01.CDS03;Parent=he.00g040050.m01-v1.0.a1;
JABWEG010000018.1	GenSAS_63493a1a2e90c-publish	exon	72704	73069	.	-	.	ID=he.00g040050.m01.exon04-v1.0.a1;Name=he.00g040050.m01.exon04;Parent=he.00g040050.m01-v1.0.a1;
JABWEG010000018.1	GenSAS_63493a1a2e90c-publish	CDS	72704	73069	.	-	0	ID=he.00g040050.m01.CDS04-v1.0.a1;Name=he.00g040050.m01.CDS04;Parent=he.00g040050.m01-v1.0.a1;
JABWEG010000018.1	GenSAS_63493a1a2e90c-publish	exon	73127	73939	.	-	.	ID=he.00g040050.m01.exon05-v1.0.a1;Name=he.00g040050.m01.exon05;Parent=he.00g040050.m01-v1.0.a1;
JABWEG010000018.1	GenSAS_63493a1a2e90c-publish	CDS	73127	73939	.	-	0	ID=he.00g040050.m01.CDS05-v1.0.a1;Name=he.00g040050.m01.CDS05;Parent=he.00g040050.m01-v1.0.a1;
JABWEG010000018.1	GenSAS_63493a1a2e90c-publish	exon	74050	74230	.	-	.	ID=he.00g040050.m01.exon06-v1.0.a1;Name=he.00g040050.m01.exon06;Parent=he.00g040050.m01-v1.0.a1;
JABWEG010000018.1	GenSAS_63493a1a2e90c-publish	CDS	74050	74230	.	-	2	ID=he.00g040050.m01.CDS06-v1.0.a1;Name=he.00g040050.m01.CDS06;Parent=he.00g040050.m01-v1.0.a1;
JABWEG010000018.1	GenSAS_63493a1a2e90c-publish	exon	74288	74478	.	-	.	ID=he.00g040050.m01.exon07-v1.0.a1;Name=he.00g040050.m01.exon07;Parent=he.00g040050.m01-v1.0.a1;
JABWEG010000018.1	GenSAS_63493a1a2e90c-publish	CDS	74288	74478	.	-	0	ID=he.00g040050.m01.CDS07-v1.0.a1;Name=he.00g040050.m01.CDS07;Parent=he.00g040050.m01-v1.0.a1;
JABWEG010000018.1	GenSAS_63493a1a2e90c-publish	exon	74547	74683	.	-	.	ID=he.00g040050.m01.exon08-v1.0.a1;Name=he.00g040050.m01.exon08;Parent=he.00g040050.m01-v1.0.a1;
JABWEG010000018.1	GenSAS_63493a1a2e90c-publish	CDS	74547	74683	.	-	1	ID=he.00g040050.m01.CDS08-v1.0.a1;Name=he.00g040050.m01.CDS08;Parent=he.00g040050.m01-v1.0.a1;
JABWEG010000018.1	GenSAS_63493a1a2e90c-publish	exon	74742	74972	.	-	.	ID=he.00g040050.m01.exon09-v1.0.a1;Name=he.00g040050.m01.exon09;Parent=he.00g040050.m01-v1.0.a1;
JABWEG010000018.1	GenSAS_63493a1a2e90c-publish	CDS	74742	74972	.	-	1	ID=he.00g040050.m01.CDS09-v1.0.a1;Name=he.00g040050.m01.CDS09;Parent=he.00g040050.m01-v1.0.a1;
JABWEG010000018.1	GenSAS_63493a1a2e90c-publish	exon	75024	75134	.	-	.	ID=he.00g040050.m01.exon10-v1.0.a1;Name=he.00g040050.m01.exon10;Parent=he.00g040050.m01-v1.0.a1;
JABWEG010000018.1	GenSAS_63493a1a2e90c-publish	CDS	75024	75134	.	-	1	ID=he.00g040050.m01.CDS10-v1.0.a1;Name=he.00g040050.m01.CDS10;Parent=he.00g040050.m01-v1.0.a1;
JABWEG010000018.1	GenSAS_63493a1a2e90c-publish	exon	75200	75818	.	-	.	ID=he.00g040050.m01.exon11-v1.0.a1;Name=he.00g040050.m01.exon11;Parent=he.00g040050.m01-v1.0.a1;
JABWEG010000018.1	GenSAS_63493a1a2e90c-publish	CDS	75200	75818	.	-	0	ID=he.00g040050.m01.CDS11-v1.0.a1;Name=he.00g040050.m01.CDS11;Parent=he.00g040050.m01-v1.0.a1;
JABWEG010000018.1	GenSAS_63493a1a2e90c-publish	exon	75898	76158	.	-	.	ID=he.00g040050.m01.exon12-v1.0.a1;Name=he.00g040050.m01.exon12;Parent=he.00g040050.m01-v1.0.a1;
JABWEG010000018.1	GenSAS_63493a1a2e90c-publish	CDS	75898	76158	.	-	0	ID=he.00g040050.m01.CDS12-v1.0.a1;Name=he.00g040050.m01.CDS12;Parent=he.00g040050.m01-v1.0.a1;
JABWEG010000018.1	GenSAS_63493a1a2e90c-publish	gene	76480	77270	.	-	.	ID=he.00g040060-v1.0.a1;Name=he.00g040060;
JABWEG010000018.1	GenSAS_63493a1a2e90c-publish	mRNA	76480	77270	6520.00	-	.	ID=he.00g040060.m01-v1.0.a1;Name=he.00g040060.m01;Parent=he.00g040060-v1.0.a1;
JABWEG010000018.1	GenSAS_63493a1a2e90c-publish	exon	76480	76689	.	-	.	ID=he.00g040060.m01.exon01-v1.0.a1;Name=he.00g040060.m01.exon01;Parent=he.00g040060.m01-v1.0.a1;
JABWEG010000018.1	GenSAS_63493a1a2e90c-publish	CDS	76480	76689	.	-	0	ID=he.00g040060.m01.CDS01-v1.0.a1;Name=he.00g040060.m01.CDS01;Parent=he.00g040060.m01-v1.0.a1;
JABWEG010000018.1	GenSAS_63493a1a2e90c-publish	exon	76758	77270	.	-	.	ID=he.00g040060.m01.exon02-v1.0.a1;Name=he.00g040060.m01.exon02;Parent=he.00g040060.m01-v1.0.a1;
JABWEG010000018.1	GenSAS_63493a1a2e90c-publish	CDS	76758	77270	.	-	0	ID=he.00g040060.m01.CDS02-v1.0.a1;Name=he.00g040060.m01.CDS02;Parent=he.00g040060.m01-v1.0.a1;
JABWEG010000018.1	GenSAS_63493a1a2e90c-publish	gene	77832	79004	.	-	.	ID=he.00g040070-v1.0.a1;Name=he.00g040070;
JABWEG010000018.1	GenSAS_63493a1a2e90c-publish	mRNA	77832	79004	11365.00	-	.	ID=he.00g040070.m01-v1.0.a1;Name=he.00g040070.m01;Parent=he.00g040070-v1.0.a1;
JABWEG010000018.1	GenSAS_63493a1a2e90c-publish	exon	77832	78185	.	-	.	ID=he.00g040070.m01.exon01-v1.0.a1;Name=he.00g040070.m01.exon01;Parent=he.00g040070.m01-v1.0.a1;
JABWEG010000018.1	GenSAS_63493a1a2e90c-publish	CDS	77832	78185	.	-	0	ID=he.00g040070.m01.CDS01-v1.0.a1;Name=he.00g040070.m01.CDS01;Parent=he.00g040070.m01-v1.0.a1;
JABWEG010000018.1	GenSAS_63493a1a2e90c-publish	exon	78235	78519	.	-	.	ID=he.00g040070.m01.exon02-v1.0.a1;Name=he.00g040070.m01.exon02;Parent=he.00g040070.m01-v1.0.a1;
JABWEG010000018.1	GenSAS_63493a1a2e90c-publish	CDS	78235	78519	.	-	0	ID=he.00g040070.m01.CDS02-v1.0.a1;Name=he.00g040070.m01.CDS02;Parent=he.00g040070.m01-v1.0.a1;
JABWEG010000018.1	GenSAS_63493a1a2e90c-publish	exon	78586	78639	.	-	.	ID=he.00g040070.m01.exon03-v1.0.a1;Name=he.00g040070.m01.exon03;Parent=he.00g040070.m01-v1.0.a1;
JABWEG010000018.1	GenSAS_63493a1a2e90c-publish	CDS	78586	78639	.	-	0	ID=he.00g040070.m01.CDS03-v1.0.a1;Name=he.00g040070.m01.CDS03;Parent=he.00g040070.m01-v1.0.a1;
JABWEG010000018.1	GenSAS_63493a1a2e90c-publish	exon	78687	78896	.	-	.	ID=he.00g040070.m01.exon04-v1.0.a1;Name=he.00g040070.m01.exon04;Parent=he.00g040070.m01-v1.0.a1;
JABWEG010000018.1	GenSAS_63493a1a2e90c-publish	CDS	78687	78896	.	-	0	ID=he.00g040070.m01.CDS04-v1.0.a1;Name=he.00g040070.m01.CDS04;Parent=he.00g040070.m01-v1.0.a1;
JABWEG010000018.1	GenSAS_63493a1a2e90c-publish	exon	78945	79004	.	-	.	ID=he.00g040070.m01.exon05-v1.0.a1;Name=he.00g040070.m01.exon05;Parent=he.00g040070.m01-v1.0.a1;
JABWEG010000018.1	GenSAS_63493a1a2e90c-publish	CDS	78945	79004	.	-	0	ID=he.00g040070.m01.CDS05-v1.0.a1;Name=he.00g040070.m01.CDS05;Parent=he.00g040070.m01-v1.0.a1;
JABWEG010000018.1	GenSAS_63493a1a2e90c-publish	gene	79149	81139	.	+	.	ID=he.00g040080-v1.0.a1;Name=he.00g040080;
JABWEG010000018.1	GenSAS_63493a1a2e90c-publish	mRNA	79149	81139	4856825.00	+	.	ID=he.00g040080.m01-v1.0.a1;Name=he.00g040080.m01;Parent=he.00g040080-v1.0.a1;
JABWEG010000018.1	GenSAS_63493a1a2e90c-publish	exon	79149	79209	.	+	.	ID=he.00g040080.m01.exon01-v1.0.a1;Name=he.00g040080.m01.exon01;Parent=he.00g040080.m01-v1.0.a1;
JABWEG010000018.1	GenSAS_63493a1a2e90c-publish	CDS	79149	79209	.	+	0	ID=he.00g040080.m01.CDS01-v1.0.a1;Name=he.00g040080.m01.CDS01;Parent=he.00g040080.m01-v1.0.a1;
JABWEG010000018.1	GenSAS_63493a1a2e90c-publish	exon	79271	79366	.	+	.	ID=he.00g040080.m01.exon02-v1.0.a1;Name=he.00g040080.m01.exon02;Parent=he.00g040080.m01-v1.0.a1;
JABWEG010000018.1	GenSAS_63493a1a2e90c-publish	CDS	79271	79366	.	+	1	ID=he.00g040080.m01.CDS02-v1.0.a1;Name=he.00g040080.m01.CDS02;Parent=he.00g040080.m01-v1.0.a1;
JABWEG010000018.1	GenSAS_63493a1a2e90c-publish	exon	79420	79497	.	+	.	ID=he.00g040080.m01.exon03-v1.0.a1;Name=he.00g040080.m01.exon03;Parent=he.00g040080.m01-v1.0.a1;
JABWEG010000018.1	GenSAS_63493a1a2e90c-publish	CDS	79420	79497	.	+	1	ID=he.00g040080.m01.CDS03-v1.0.a1;Name=he.00g040080.m01.CDS03;Parent=he.00g040080.m01-v1.0.a1;
JABWEG010000018.1	GenSAS_63493a1a2e90c-publish	exon	79557	79763	.	+	.	ID=he.00g040080.m01.exon04-v1.0.a1;Name=he.00g040080.m01.exon04;Parent=he.00g040080.m01-v1.0.a1;
JABWEG010000018.1	GenSAS_63493a1a2e90c-publish	CDS	79557	79763	.	+	1	ID=he.00g040080.m01.CDS04-v1.0.a1;Name=he.00g040080.m01.CDS04;Parent=he.00g040080.m01-v1.0.a1;
JABWEG010000018.1	GenSAS_63493a1a2e90c-publish	exon	79823	80179	.	+	.	ID=he.00g040080.m01.exon05-v1.0.a1;Name=he.00g040080.m01.exon05;Parent=he.00g040080.m01-v1.0.a1;
JABWEG010000018.1	GenSAS_63493a1a2e90c-publish	CDS	79823	80179	.	+	1	ID=he.00g040080.m01.CDS05-v1.0.a1;Name=he.00g040080.m01.CDS05;Parent=he.00g040080.m01-v1.0.a1;
JABWEG010000018.1	GenSAS_63493a1a2e90c-publish	exon	80231	80266	.	+	.	ID=he.00g040080.m01.exon06-v1.0.a1;Name=he.00g040080.m01.exon06;Parent=he.00g040080.m01-v1.0.a1;
JABWEG010000018.1	GenSAS_63493a1a2e90c-publish	CDS	80231	80266	.	+	1	ID=he.00g040080.m01.CDS06-v1.0.a1;Name=he.00g040080.m01.CDS06;Parent=he.00g040080.m01-v1.0.a1;
JABWEG010000018.1	GenSAS_63493a1a2e90c-publish	exon	80318	80598	.	+	.	ID=he.00g040080.m01.exon07-v1.0.a1;Name=he.00g040080.m01.exon07;Parent=he.00g040080.m01-v1.0.a1;
JABWEG010000018.1	GenSAS_63493a1a2e90c-publish	CDS	80318	80598	.	+	1	ID=he.00g040080.m01.CDS07-v1.0.a1;Name=he.00g040080.m01.CDS07;Parent=he.00g040080.m01-v1.0.a1;
JABWEG010000018.1	GenSAS_63493a1a2e90c-publish	exon	80655	80673	.	+	.	ID=he.00g040080.m01.exon08-v1.0.a1;Name=he.00g040080.m01.exon08;Parent=he.00g040080.m01-v1.0.a1;
JABWEG010000018.1	GenSAS_63493a1a2e90c-publish	CDS	80655	80673	.	+	0	ID=he.00g040080.m01.CDS08-v1.0.a1;Name=he.00g040080.m01.CDS08;Parent=he.00g040080.m01-v1.0.a1;
JABWEG010000018.1	GenSAS_63493a1a2e90c-publish	exon	80728	80843	.	+	.	ID=he.00g040080.m01.exon09-v1.0.a1;Name=he.00g040080.m01.exon09;Parent=he.00g040080.m01-v1.0.a1;
JABWEG010000018.1	GenSAS_63493a1a2e90c-publish	CDS	80728	80843	.	+	1	ID=he.00g040080.m01.CDS09-v1.0.a1;Name=he.00g040080.m01.CDS09;Parent=he.00g040080.m01-v1.0.a1;
JABWEG010000018.1	GenSAS_63493a1a2e90c-publish	exon	80895	80965	.	+	.	ID=he.00g040080.m01.exon10-v1.0.a1;Name=he.00g040080.m01.exon10;Parent=he.00g040080.m01-v1.0.a1;
JABWEG010000018.1	GenSAS_63493a1a2e90c-publish	CDS	80895	80965	.	+	0	ID=he.00g040080.m01.CDS10-v1.0.a1;Name=he.00g040080.m01.CDS10;Parent=he.00g040080.m01-v1.0.a1;
JABWEG010000018.1	GenSAS_63493a1a2e90c-publish	exon	81021	81049	.	+	.	ID=he.00g040080.m01.exon11-v1.0.a1;Name=he.00g040080.m01.exon11;Parent=he.00g040080.m01-v1.0.a1;
JABWEG010000018.1	GenSAS_63493a1a2e90c-publish	CDS	81021	81049	.	+	2	ID=he.00g040080.m01.CDS11-v1.0.a1;Name=he.00g040080.m01.CDS11;Parent=he.00g040080.m01-v1.0.a1;
JABWEG010000018.1	GenSAS_63493a1a2e90c-publish	exon	81105	81139	.	+	.	ID=he.00g040080.m01.exon12-v1.0.a1;Name=he.00g040080.m01.exon12;Parent=he.00g040080.m01-v1.0.a1;
JABWEG010000018.1	GenSAS_63493a1a2e90c-publish	CDS	81105	81139	.	+	1	ID=he.00g040080.m01.CDS12-v1.0.a1;Name=he.00g040080.m01.CDS12;Parent=he.00g040080.m01-v1.0.a1;
JABWEG010000018.1	GenSAS_63493a1a2e90c-publish	gene	81588	82345	.	+	.	ID=he.00g040090-v1.0.a1;Name=he.00g040090;
JABWEG010000018.1	GenSAS_63493a1a2e90c-publish	mRNA	81588	82345	148915.00	+	.	ID=he.00g040090.m01-v1.0.a1;Name=he.00g040090.m01;Parent=he.00g040090-v1.0.a1;
JABWEG010000018.1	GenSAS_63493a1a2e90c-publish	exon	81588	81708	.	+	.	ID=he.00g040090.m01.exon01-v1.0.a1;Name=he.00g040090.m01.exon01;Parent=he.00g040090.m01-v1.0.a1;
JABWEG010000018.1	GenSAS_63493a1a2e90c-publish	CDS	81588	81708	.	+	0	ID=he.00g040090.m01.CDS01-v1.0.a1;Name=he.00g040090.m01.CDS01;Parent=he.00g040090.m01-v1.0.a1;
JABWEG010000018.1	GenSAS_63493a1a2e90c-publish	exon	81758	81907	.	+	.	ID=he.00g040090.m01.exon02-v1.0.a1;Name=he.00g040090.m01.exon02;Parent=he.00g040090.m01-v1.0.a1;
JABWEG010000018.1	GenSAS_63493a1a2e90c-publish	CDS	81758	81907	.	+	1	ID=he.00g040090.m01.CDS02-v1.0.a1;Name=he.00g040090.m01.CDS02;Parent=he.00g040090.m01-v1.0.a1;
JABWEG010000018.1	GenSAS_63493a1a2e90c-publish	exon	81961	82004	.	+	.	ID=he.00g040090.m01.exon03-v1.0.a1;Name=he.00g040090.m01.exon03;Parent=he.00g040090.m01-v1.0.a1;
JABWEG010000018.1	GenSAS_63493a1a2e90c-publish	CDS	81961	82004	.	+	1	ID=he.00g040090.m01.CDS03-v1.0.a1;Name=he.00g040090.m01.CDS03;Parent=he.00g040090.m01-v1.0.a1;
JABWEG010000018.1	GenSAS_63493a1a2e90c-publish	exon	82056	82143	.	+	.	ID=he.00g040090.m01.exon04-v1.0.a1;Name=he.00g040090.m01.exon04;Parent=he.00g040090.m01-v1.0.a1;
JABWEG010000018.1	GenSAS_63493a1a2e90c-publish	CDS	82056	82143	.	+	0	ID=he.00g040090.m01.CDS04-v1.0.a1;Name=he.00g040090.m01.CDS04;Parent=he.00g040090.m01-v1.0.a1;
JABWEG010000018.1	GenSAS_63493a1a2e90c-publish	exon	82202	82239	.	+	.	ID=he.00g040090.m01.exon05-v1.0.a1;Name=he.00g040090.m01.exon05;Parent=he.00g040090.m01-v1.0.a1;
JABWEG010000018.1	GenSAS_63493a1a2e90c-publish	CDS	82202	82239	.	+	1	ID=he.00g040090.m01.CDS05-v1.0.a1;Name=he.00g040090.m01.CDS05;Parent=he.00g040090.m01-v1.0.a1;
JABWEG010000018.1	GenSAS_63493a1a2e90c-publish	exon	82295	82345	.	+	.	ID=he.00g040090.m01.exon06-v1.0.a1;Name=he.00g040090.m01.exon06;Parent=he.00g040090.m01-v1.0.a1;
JABWEG010000018.1	GenSAS_63493a1a2e90c-publish	CDS	82295	82345	.	+	0	ID=he.00g040090.m01.CDS06-v1.0.a1;Name=he.00g040090.m01.CDS06;Parent=he.00g040090.m01-v1.0.a1;
JABWEG010000018.1	GenSAS_63493a1a2e90c-publish	gene	82597	83048	.	-	.	ID=he.00g040100-v1.0.a1;Name=he.00g040100;
JABWEG010000018.1	GenSAS_63493a1a2e90c-publish	mRNA	82597	83048	4505.00	-	.	ID=he.00g040100.m01-v1.0.a1;Name=he.00g040100.m01;Parent=he.00g040100-v1.0.a1;
JABWEG010000018.1	GenSAS_63493a1a2e90c-publish	exon	82597	82684	.	-	.	ID=he.00g040100.m01.exon01-v1.0.a1;Name=he.00g040100.m01.exon01;Parent=he.00g040100.m01-v1.0.a1;
JABWEG010000018.1	GenSAS_63493a1a2e90c-publish	CDS	82597	82684	.	-	2	ID=he.00g040100.m01.CDS01-v1.0.a1;Name=he.00g040100.m01.CDS01;Parent=he.00g040100.m01-v1.0.a1;
JABWEG010000018.1	GenSAS_63493a1a2e90c-publish	exon	82738	82853	.	-	.	ID=he.00g040100.m01.exon02-v1.0.a1;Name=he.00g040100.m01.exon02;Parent=he.00g040100.m01-v1.0.a1;
JABWEG010000018.1	GenSAS_63493a1a2e90c-publish	CDS	82738	82853	.	-	0	ID=he.00g040100.m01.CDS02-v1.0.a1;Name=he.00g040100.m01.CDS02;Parent=he.00g040100.m01-v1.0.a1;
JABWEG010000018.1	GenSAS_63493a1a2e90c-publish	exon	82923	83048	.	-	.	ID=he.00g040100.m01.exon03-v1.0.a1;Name=he.00g040100.m01.exon03;Parent=he.00g040100.m01-v1.0.a1;
JABWEG010000018.1	GenSAS_63493a1a2e90c-publish	CDS	82923	83048	.	-	0	ID=he.00g040100.m01.CDS03-v1.0.a1;Name=he.00g040100.m01.CDS03;Parent=he.00g040100.m01-v1.0.a1;
JABWEG010000018.1	GenSAS_63493a1a2e90c-publish	gene	83263	83801	.	-	.	ID=he.00g040110-v1.0.a1;Name=he.00g040110;
JABWEG010000018.1	GenSAS_63493a1a2e90c-publish	mRNA	83263	83801	5375.00	-	.	ID=he.00g040110.m01-v1.0.a1;Name=he.00g040110.m01;Parent=he.00g040110-v1.0.a1;
JABWEG010000018.1	GenSAS_63493a1a2e90c-publish	exon	83263	83374	.	-	.	ID=he.00g040110.m01.exon01-v1.0.a1;Name=he.00g040110.m01.exon01;Parent=he.00g040110.m01-v1.0.a1;
JABWEG010000018.1	GenSAS_63493a1a2e90c-publish	CDS	83263	83374	.	-	2	ID=he.00g040110.m01.CDS01-v1.0.a1;Name=he.00g040110.m01.CDS01;Parent=he.00g040110.m01-v1.0.a1;
JABWEG010000018.1	GenSAS_63493a1a2e90c-publish	exon	83430	83466	.	-	.	ID=he.00g040110.m01.exon02-v1.0.a1;Name=he.00g040110.m01.exon02;Parent=he.00g040110.m01-v1.0.a1;
JABWEG010000018.1	GenSAS_63493a1a2e90c-publish	CDS	83430	83466	.	-	1	ID=he.00g040110.m01.CDS02-v1.0.a1;Name=he.00g040110.m01.CDS02;Parent=he.00g040110.m01-v1.0.a1;
JABWEG010000018.1	GenSAS_63493a1a2e90c-publish	exon	83520	83641	.	-	.	ID=he.00g040110.m01.exon03-v1.0.a1;Name=he.00g040110.m01.exon03;Parent=he.00g040110.m01-v1.0.a1;
JABWEG010000018.1	GenSAS_63493a1a2e90c-publish	CDS	83520	83641	.	-	2	ID=he.00g040110.m01.CDS03-v1.0.a1;Name=he.00g040110.m01.CDS03;Parent=he.00g040110.m01-v1.0.a1;
JABWEG010000018.1	GenSAS_63493a1a2e90c-publish	exon	83689	83801	.	-	.	ID=he.00g040110.m01.exon04-v1.0.a1;Name=he.00g040110.m01.exon04;Parent=he.00g040110.m01-v1.0.a1;
JABWEG010000018.1	GenSAS_63493a1a2e90c-publish	CDS	83689	83801	.	-	0	ID=he.00g040110.m01.CDS04-v1.0.a1;Name=he.00g040110.m01.CDS04;Parent=he.00g040110.m01-v1.0.a1;
JABWEG010000018.1	GenSAS_63493a1a2e90c-publish	gene	84552	86385	.	+	.	ID=he.00g040120-v1.0.a1;Name=he.00g040120;
JABWEG010000018.1	GenSAS_63493a1a2e90c-publish	mRNA	84552	86385	2267725.00	+	.	ID=he.00g040120.m01-v1.0.a1;Name=he.00g040120.m01;Parent=he.00g040120-v1.0.a1;
JABWEG010000018.1	GenSAS_63493a1a2e90c-publish	exon	84552	84614	.	+	.	ID=he.00g040120.m01.exon01-v1.0.a1;Name=he.00g040120.m01.exon01;Parent=he.00g040120.m01-v1.0.a1;
JABWEG010000018.1	GenSAS_63493a1a2e90c-publish	CDS	84552	84614	.	+	0	ID=he.00g040120.m01.CDS01-v1.0.a1;Name=he.00g040120.m01.CDS01;Parent=he.00g040120.m01-v1.0.a1;
JABWEG010000018.1	GenSAS_63493a1a2e90c-publish	exon	84673	84814	.	+	.	ID=he.00g040120.m01.exon02-v1.0.a1;Name=he.00g040120.m01.exon02;Parent=he.00g040120.m01-v1.0.a1;
JABWEG010000018.1	GenSAS_63493a1a2e90c-publish	CDS	84673	84814	.	+	0	ID=he.00g040120.m01.CDS02-v1.0.a1;Name=he.00g040120.m01.CDS02;Parent=he.00g040120.m01-v1.0.a1;
JABWEG010000018.1	GenSAS_63493a1a2e90c-publish	exon	84867	84980	.	+	.	ID=he.00g040120.m01.exon03-v1.0.a1;Name=he.00g040120.m01.exon03;Parent=he.00g040120.m01-v1.0.a1;
JABWEG010000018.1	GenSAS_63493a1a2e90c-publish	CDS	84867	84980	.	+	1	ID=he.00g040120.m01.CDS03-v1.0.a1;Name=he.00g040120.m01.CDS03;Parent=he.00g040120.m01-v1.0.a1;
JABWEG010000018.1	GenSAS_63493a1a2e90c-publish	exon	85033	85087	.	+	.	ID=he.00g040120.m01.exon04-v1.0.a1;Name=he.00g040120.m01.exon04;Parent=he.00g040120.m01-v1.0.a1;
JABWEG010000018.1	GenSAS_63493a1a2e90c-publish	CDS	85033	85087	.	+	1	ID=he.00g040120.m01.CDS04-v1.0.a1;Name=he.00g040120.m01.CDS04;Parent=he.00g040120.m01-v1.0.a1;
JABWEG010000018.1	GenSAS_63493a1a2e90c-publish	exon	85140	85260	.	+	.	ID=he.00g040120.m01.exon05-v1.0.a1;Name=he.00g040120.m01.exon05;Parent=he.00g040120.m01-v1.0.a1;
JABWEG010000018.1	GenSAS_63493a1a2e90c-publish	CDS	85140	85260	.	+	2	ID=he.00g040120.m01.CDS05-v1.0.a1;Name=he.00g040120.m01.CDS05;Parent=he.00g040120.m01-v1.0.a1;
JABWEG010000018.1	GenSAS_63493a1a2e90c-publish	exon	85308	85396	.	+	.	ID=he.00g040120.m01.exon06-v1.0.a1;Name=he.00g040120.m01.exon06;Parent=he.00g040120.m01-v1.0.a1;
JABWEG010000018.1	GenSAS_63493a1a2e90c-publish	CDS	85308	85396	.	+	0	ID=he.00g040120.m01.CDS06-v1.0.a1;Name=he.00g040120.m01.CDS06;Parent=he.00g040120.m01-v1.0.a1;
JABWEG010000018.1	GenSAS_63493a1a2e90c-publish	exon	85452	85646	.	+	.	ID=he.00g040120.m01.exon07-v1.0.a1;Name=he.00g040120.m01.exon07;Parent=he.00g040120.m01-v1.0.a1;
JABWEG010000018.1	GenSAS_63493a1a2e90c-publish	CDS	85452	85646	.	+	2	ID=he.00g040120.m01.CDS07-v1.0.a1;Name=he.00g040120.m01.CDS07;Parent=he.00g040120.m01-v1.0.a1;
JABWEG010000018.1	GenSAS_63493a1a2e90c-publish	exon	85696	85876	.	+	.	ID=he.00g040120.m01.exon08-v1.0.a1;Name=he.00g040120.m01.exon08;Parent=he.00g040120.m01-v1.0.a1;
JABWEG010000018.1	GenSAS_63493a1a2e90c-publish	CDS	85696	85876	.	+	2	ID=he.00g040120.m01.CDS08-v1.0.a1;Name=he.00g040120.m01.CDS08;Parent=he.00g040120.m01-v1.0.a1;
JABWEG010000018.1	GenSAS_63493a1a2e90c-publish	exon	85930	86385	.	+	.	ID=he.00g040120.m01.exon09-v1.0.a1;Name=he.00g040120.m01.exon09;Parent=he.00g040120.m01-v1.0.a1;
JABWEG010000018.1	GenSAS_63493a1a2e90c-publish	CDS	85930	86385	.	+	0	ID=he.00g040120.m01.CDS09-v1.0.a1;Name=he.00g040120.m01.CDS09;Parent=he.00g040120.m01-v1.0.a1;
JABWEG010000018.1	GenSAS_63493a1a2e90c-publish	gene	88088	90074	.	-	.	ID=he.00g040130-v1.0.a1;Name=he.00g040130;
JABWEG010000018.1	GenSAS_63493a1a2e90c-publish	mRNA	88088	90074	18545.00	-	.	ID=he.00g040130.m01-v1.0.a1;Name=he.00g040130.m01;Parent=he.00g040130-v1.0.a1;
JABWEG010000018.1	GenSAS_63493a1a2e90c-publish	exon	88088	88176	.	-	.	ID=he.00g040130.m01.exon01-v1.0.a1;Name=he.00g040130.m01.exon01;Parent=he.00g040130.m01-v1.0.a1;
JABWEG010000018.1	GenSAS_63493a1a2e90c-publish	CDS	88088	88176	.	-	1	ID=he.00g040130.m01.CDS01-v1.0.a1;Name=he.00g040130.m01.CDS01;Parent=he.00g040130.m01-v1.0.a1;
JABWEG010000018.1	GenSAS_63493a1a2e90c-publish	exon	88237	88972	.	-	.	ID=he.00g040130.m01.exon02-v1.0.a1;Name=he.00g040130.m01.exon02;Parent=he.00g040130.m01-v1.0.a1;
JABWEG010000018.1	GenSAS_63493a1a2e90c-publish	CDS	88237	88972	.	-	0	ID=he.00g040130.m01.CDS02-v1.0.a1;Name=he.00g040130.m01.CDS02;Parent=he.00g040130.m01-v1.0.a1;
JABWEG010000018.1	GenSAS_63493a1a2e90c-publish	exon	89223	89312	.	-	.	ID=he.00g040130.m01.exon03-v1.0.a1;Name=he.00g040130.m01.exon03;Parent=he.00g040130.m01-v1.0.a1;
JABWEG010000018.1	GenSAS_63493a1a2e90c-publish	CDS	89223	89312	.	-	0	ID=he.00g040130.m01.CDS03-v1.0.a1;Name=he.00g040130.m01.CDS03;Parent=he.00g040130.m01-v1.0.a1;
JABWEG010000018.1	GenSAS_63493a1a2e90c-publish	exon	89371	89439	.	-	.	ID=he.00g040130.m01.exon04-v1.0.a1;Name=he.00g040130.m01.exon04;Parent=he.00g040130.m01-v1.0.a1;
JABWEG010000018.1	GenSAS_63493a1a2e90c-publish	CDS	89371	89439	.	-	0	ID=he.00g040130.m01.CDS04-v1.0.a1;Name=he.00g040130.m01.CDS04;Parent=he.00g040130.m01-v1.0.a1;
JABWEG010000018.1	GenSAS_63493a1a2e90c-publish	exon	89490	89646	.	-	.	ID=he.00g040130.m01.exon05-v1.0.a1;Name=he.00g040130.m01.exon05;Parent=he.00g040130.m01-v1.0.a1;
JABWEG010000018.1	GenSAS_63493a1a2e90c-publish	CDS	89490	89646	.	-	2	ID=he.00g040130.m01.CDS05-v1.0.a1;Name=he.00g040130.m01.CDS05;Parent=he.00g040130.m01-v1.0.a1;
JABWEG010000018.1	GenSAS_63493a1a2e90c-publish	exon	89704	90074	.	-	.	ID=he.00g040130.m01.exon06-v1.0.a1;Name=he.00g040130.m01.exon06;Parent=he.00g040130.m01-v1.0.a1;
JABWEG010000018.1	GenSAS_63493a1a2e90c-publish	CDS	89704	90074	.	-	0	ID=he.00g040130.m01.CDS06-v1.0.a1;Name=he.00g040130.m01.CDS06;Parent=he.00g040130.m01-v1.0.a1;
JABWEG010000018.1	GenSAS_63493a1a2e90c-publish	gene	91070	92282	.	+	.	ID=he.00g040140-v1.0.a1;Name=he.00g040140;
JABWEG010000018.1	GenSAS_63493a1a2e90c-publish	mRNA	91070	92282	135775.00	+	.	ID=he.00g040140.m01-v1.0.a1;Name=he.00g040140.m01;Parent=he.00g040140-v1.0.a1;
JABWEG010000018.1	GenSAS_63493a1a2e90c-publish	exon	91070	91144	.	+	.	ID=he.00g040140.m01.exon01-v1.0.a1;Name=he.00g040140.m01.exon01;Parent=he.00g040140.m01-v1.0.a1;
JABWEG010000018.1	GenSAS_63493a1a2e90c-publish	CDS	91070	91144	.	+	0	ID=he.00g040140.m01.CDS01-v1.0.a1;Name=he.00g040140.m01.CDS01;Parent=he.00g040140.m01-v1.0.a1;
JABWEG010000018.1	GenSAS_63493a1a2e90c-publish	exon	91196	91773	.	+	.	ID=he.00g040140.m01.exon02-v1.0.a1;Name=he.00g040140.m01.exon02;Parent=he.00g040140.m01-v1.0.a1;
JABWEG010000018.1	GenSAS_63493a1a2e90c-publish	CDS	91196	91773	.	+	0	ID=he.00g040140.m01.CDS02-v1.0.a1;Name=he.00g040140.m01.CDS02;Parent=he.00g040140.m01-v1.0.a1;
JABWEG010000018.1	GenSAS_63493a1a2e90c-publish	exon	91825	91981	.	+	.	ID=he.00g040140.m01.exon03-v1.0.a1;Name=he.00g040140.m01.exon03;Parent=he.00g040140.m01-v1.0.a1;
JABWEG010000018.1	GenSAS_63493a1a2e90c-publish	CDS	91825	91981	.	+	2	ID=he.00g040140.m01.CDS03-v1.0.a1;Name=he.00g040140.m01.CDS03;Parent=he.00g040140.m01-v1.0.a1;
JABWEG010000018.1	GenSAS_63493a1a2e90c-publish	exon	92037	92105	.	+	.	ID=he.00g040140.m01.exon04-v1.0.a1;Name=he.00g040140.m01.exon04;Parent=he.00g040140.m01-v1.0.a1;
JABWEG010000018.1	GenSAS_63493a1a2e90c-publish	CDS	92037	92105	.	+	0	ID=he.00g040140.m01.CDS04-v1.0.a1;Name=he.00g040140.m01.CDS04;Parent=he.00g040140.m01-v1.0.a1;
JABWEG010000018.1	GenSAS_63493a1a2e90c-publish	exon	92160	92282	.	+	.	ID=he.00g040140.m01.exon05-v1.0.a1;Name=he.00g040140.m01.exon05;Parent=he.00g040140.m01-v1.0.a1;
JABWEG010000018.1	GenSAS_63493a1a2e90c-publish	CDS	92160	92282	.	+	0	ID=he.00g040140.m01.CDS05-v1.0.a1;Name=he.00g040140.m01.CDS05;Parent=he.00g040140.m01-v1.0.a1;
JABWEG010000018.1	GenSAS_63493a1a2e90c-publish	gene	93469	94619	.	+	.	ID=he.00g040150-v1.0.a1;Name=he.00g040150;
JABWEG010000018.1	GenSAS_63493a1a2e90c-publish	mRNA	93469	94619	556605.00	+	.	ID=he.00g040150.m01-v1.0.a1;Name=he.00g040150.m01;Parent=he.00g040150-v1.0.a1;
JABWEG010000018.1	GenSAS_63493a1a2e90c-publish	exon	93469	93711	.	+	.	ID=he.00g040150.m01.exon01-v1.0.a1;Name=he.00g040150.m01.exon01;Parent=he.00g040150.m01-v1.0.a1;
JABWEG010000018.1	GenSAS_63493a1a2e90c-publish	CDS	93469	93711	.	+	0	ID=he.00g040150.m01.CDS01-v1.0.a1;Name=he.00g040150.m01.CDS01;Parent=he.00g040150.m01-v1.0.a1;
JABWEG010000018.1	GenSAS_63493a1a2e90c-publish	exon	93775	93959	.	+	.	ID=he.00g040150.m01.exon02-v1.0.a1;Name=he.00g040150.m01.exon02;Parent=he.00g040150.m01-v1.0.a1;
JABWEG010000018.1	GenSAS_63493a1a2e90c-publish	CDS	93775	93959	.	+	0	ID=he.00g040150.m01.CDS02-v1.0.a1;Name=he.00g040150.m01.CDS02;Parent=he.00g040150.m01-v1.0.a1;
JABWEG010000018.1	GenSAS_63493a1a2e90c-publish	exon	94014	94077	.	+	.	ID=he.00g040150.m01.exon03-v1.0.a1;Name=he.00g040150.m01.exon03;Parent=he.00g040150.m01-v1.0.a1;
JABWEG010000018.1	GenSAS_63493a1a2e90c-publish	CDS	94014	94077	.	+	2	ID=he.00g040150.m01.CDS03-v1.0.a1;Name=he.00g040150.m01.CDS03;Parent=he.00g040150.m01-v1.0.a1;
JABWEG010000018.1	GenSAS_63493a1a2e90c-publish	exon	94131	94244	.	+	.	ID=he.00g040150.m01.exon04-v1.0.a1;Name=he.00g040150.m01.exon04;Parent=he.00g040150.m01-v1.0.a1;
JABWEG010000018.1	GenSAS_63493a1a2e90c-publish	CDS	94131	94244	.	+	0	ID=he.00g040150.m01.CDS04-v1.0.a1;Name=he.00g040150.m01.CDS04;Parent=he.00g040150.m01-v1.0.a1;
JABWEG010000018.1	GenSAS_63493a1a2e90c-publish	exon	94293	94619	.	+	.	ID=he.00g040150.m01.exon05-v1.0.a1;Name=he.00g040150.m01.exon05;Parent=he.00g040150.m01-v1.0.a1;
JABWEG010000018.1	GenSAS_63493a1a2e90c-publish	CDS	94293	94619	.	+	0	ID=he.00g040150.m01.CDS05-v1.0.a1;Name=he.00g040150.m01.CDS05;Parent=he.00g040150.m01-v1.0.a1;
JABWEG010000018.1	GenSAS_63493a1a2e90c-publish	gene	94964	96790	.	+	.	ID=he.00g040160-v1.0.a1;Name=he.00g040160;
JABWEG010000018.1	GenSAS_63493a1a2e90c-publish	mRNA	94964	96790	385095.00	+	.	ID=he.00g040160.m01-v1.0.a1;Name=he.00g040160.m01;Parent=he.00g040160-v1.0.a1;
JABWEG010000018.1	GenSAS_63493a1a2e90c-publish	exon	94964	95163	.	+	.	ID=he.00g040160.m01.exon01-v1.0.a1;Name=he.00g040160.m01.exon01;Parent=he.00g040160.m01-v1.0.a1;
JABWEG010000018.1	GenSAS_63493a1a2e90c-publish	CDS	94964	95163	.	+	0	ID=he.00g040160.m01.CDS01-v1.0.a1;Name=he.00g040160.m01.CDS01;Parent=he.00g040160.m01-v1.0.a1;
JABWEG010000018.1	GenSAS_63493a1a2e90c-publish	exon	95214	95353	.	+	.	ID=he.00g040160.m01.exon02-v1.0.a1;Name=he.00g040160.m01.exon02;Parent=he.00g040160.m01-v1.0.a1;
JABWEG010000018.1	GenSAS_63493a1a2e90c-publish	CDS	95214	95353	.	+	2	ID=he.00g040160.m01.CDS02-v1.0.a1;Name=he.00g040160.m01.CDS02;Parent=he.00g040160.m01-v1.0.a1;
JABWEG010000018.1	GenSAS_63493a1a2e90c-publish	exon	95423	95754	.	+	.	ID=he.00g040160.m01.exon03-v1.0.a1;Name=he.00g040160.m01.exon03;Parent=he.00g040160.m01-v1.0.a1;
JABWEG010000018.1	GenSAS_63493a1a2e90c-publish	CDS	95423	95754	.	+	1	ID=he.00g040160.m01.CDS03-v1.0.a1;Name=he.00g040160.m01.CDS03;Parent=he.00g040160.m01-v1.0.a1;
JABWEG010000018.1	GenSAS_63493a1a2e90c-publish	exon	95807	96790	.	+	.	ID=he.00g040160.m01.exon04-v1.0.a1;Name=he.00g040160.m01.exon04;Parent=he.00g040160.m01-v1.0.a1;
JABWEG010000018.1	GenSAS_63493a1a2e90c-publish	CDS	95807	96790	.	+	0	ID=he.00g040160.m01.CDS04-v1.0.a1;Name=he.00g040160.m01.CDS04;Parent=he.00g040160.m01-v1.0.a1;
JABWEG010000018.1	GenSAS_63493a1a2e90c-publish	gene	97200	98408	.	+	.	ID=he.00g040170-v1.0.a1;Name=he.00g040170;
JABWEG010000018.1	GenSAS_63493a1a2e90c-publish	mRNA	97200	98408	790860.00	+	.	ID=he.00g040170.m01-v1.0.a1;Name=he.00g040170.m01;Parent=he.00g040170-v1.0.a1;
JABWEG010000018.1	GenSAS_63493a1a2e90c-publish	exon	97200	97263	.	+	.	ID=he.00g040170.m01.exon01-v1.0.a1;Name=he.00g040170.m01.exon01;Parent=he.00g040170.m01-v1.0.a1;
JABWEG010000018.1	GenSAS_63493a1a2e90c-publish	CDS	97200	97263	.	+	0	ID=he.00g040170.m01.CDS01-v1.0.a1;Name=he.00g040170.m01.CDS01;Parent=he.00g040170.m01-v1.0.a1;
JABWEG010000018.1	GenSAS_63493a1a2e90c-publish	exon	97325	97628	.	+	.	ID=he.00g040170.m01.exon02-v1.0.a1;Name=he.00g040170.m01.exon02;Parent=he.00g040170.m01-v1.0.a1;
JABWEG010000018.1	GenSAS_63493a1a2e90c-publish	CDS	97325	97628	.	+	1	ID=he.00g040170.m01.CDS02-v1.0.a1;Name=he.00g040170.m01.CDS02;Parent=he.00g040170.m01-v1.0.a1;
JABWEG010000018.1	GenSAS_63493a1a2e90c-publish	exon	97684	98311	.	+	.	ID=he.00g040170.m01.exon03-v1.0.a1;Name=he.00g040170.m01.exon03;Parent=he.00g040170.m01-v1.0.a1;
JABWEG010000018.1	GenSAS_63493a1a2e90c-publish	CDS	97684	98311	.	+	2	ID=he.00g040170.m01.CDS03-v1.0.a1;Name=he.00g040170.m01.CDS03;Parent=he.00g040170.m01-v1.0.a1;
JABWEG010000018.1	GenSAS_63493a1a2e90c-publish	exon	98367	98408	.	+	.	ID=he.00g040170.m01.exon04-v1.0.a1;Name=he.00g040170.m01.exon04;Parent=he.00g040170.m01-v1.0.a1;
JABWEG010000018.1	GenSAS_63493a1a2e90c-publish	CDS	98367	98408	.	+	0	ID=he.00g040170.m01.CDS04-v1.0.a1;Name=he.00g040170.m01.CDS04;Parent=he.00g040170.m01-v1.0.a1;
JABWEG010000018.1	GenSAS_63493a1a2e90c-publish	gene	98524	102044	.	-	.	ID=he.00g040180-v1.0.a1;Name=he.00g040180;
JABWEG010000018.1	GenSAS_63493a1a2e90c-publish	mRNA	98524	102044	32210.00	-	.	ID=he.00g040180.m01-v1.0.a1;Name=he.00g040180.m01;Parent=he.00g040180-v1.0.a1;
JABWEG010000018.1	GenSAS_63493a1a2e90c-publish	exon	98524	99590	.	-	.	ID=he.00g040180.m01.exon01-v1.0.a1;Name=he.00g040180.m01.exon01;Parent=he.00g040180.m01-v1.0.a1;
JABWEG010000018.1	GenSAS_63493a1a2e90c-publish	CDS	98524	99590	.	-	1	ID=he.00g040180.m01.CDS01-v1.0.a1;Name=he.00g040180.m01.CDS01;Parent=he.00g040180.m01-v1.0.a1;
JABWEG010000018.1	GenSAS_63493a1a2e90c-publish	exon	100134	100676	.	-	.	ID=he.00g040180.m01.exon02-v1.0.a1;Name=he.00g040180.m01.exon02;Parent=he.00g040180.m01-v1.0.a1;
JABWEG010000018.1	GenSAS_63493a1a2e90c-publish	CDS	100134	100676	.	-	1	ID=he.00g040180.m01.CDS02-v1.0.a1;Name=he.00g040180.m01.CDS02;Parent=he.00g040180.m01-v1.0.a1;
JABWEG010000018.1	GenSAS_63493a1a2e90c-publish	exon	100744	101413	.	-	.	ID=he.00g040180.m01.exon03-v1.0.a1;Name=he.00g040180.m01.exon03;Parent=he.00g040180.m01-v1.0.a1;
JABWEG010000018.1	GenSAS_63493a1a2e90c-publish	CDS	100744	101413	.	-	0	ID=he.00g040180.m01.CDS03-v1.0.a1;Name=he.00g040180.m01.CDS03;Parent=he.00g040180.m01-v1.0.a1;
JABWEG010000018.1	GenSAS_63493a1a2e90c-publish	exon	101472	101633	.	-	.	ID=he.00g040180.m01.exon04-v1.0.a1;Name=he.00g040180.m01.exon04;Parent=he.00g040180.m01-v1.0.a1;
JABWEG010000018.1	GenSAS_63493a1a2e90c-publish	CDS	101472	101633	.	-	0	ID=he.00g040180.m01.CDS04-v1.0.a1;Name=he.00g040180.m01.CDS04;Parent=he.00g040180.m01-v1.0.a1;
JABWEG010000018.1	GenSAS_63493a1a2e90c-publish	exon	101688	102044	.	-	.	ID=he.00g040180.m01.exon05-v1.0.a1;Name=he.00g040180.m01.exon05;Parent=he.00g040180.m01-v1.0.a1;
JABWEG010000018.1	GenSAS_63493a1a2e90c-publish	CDS	101688	102044	.	-	0	ID=he.00g040180.m01.CDS05-v1.0.a1;Name=he.00g040180.m01.CDS05;Parent=he.00g040180.m01-v1.0.a1;
JABWEG010000018.1	GenSAS_63493a1a2e90c-publish	gene	102707	104599	.	-	.	ID=he.00g040190-v1.0.a1;Name=he.00g040190;
JABWEG010000018.1	GenSAS_63493a1a2e90c-publish	mRNA	102707	104599	16600.00	-	.	ID=he.00g040190.m01-v1.0.a1;Name=he.00g040190.m01;Parent=he.00g040190-v1.0.a1;
JABWEG010000018.1	GenSAS_63493a1a2e90c-publish	exon	102707	103266	.	-	.	ID=he.00g040190.m01.exon01-v1.0.a1;Name=he.00g040190.m01.exon01;Parent=he.00g040190.m01-v1.0.a1;
JABWEG010000018.1	GenSAS_63493a1a2e90c-publish	CDS	102707	103266	.	-	1	ID=he.00g040190.m01.CDS01-v1.0.a1;Name=he.00g040190.m01.CDS01;Parent=he.00g040190.m01-v1.0.a1;
JABWEG010000018.1	GenSAS_63493a1a2e90c-publish	exon	103730	103991	.	-	.	ID=he.00g040190.m01.exon02-v1.0.a1;Name=he.00g040190.m01.exon02;Parent=he.00g040190.m01-v1.0.a1;
JABWEG010000018.1	GenSAS_63493a1a2e90c-publish	CDS	103730	103991	.	-	0	ID=he.00g040190.m01.CDS02-v1.0.a1;Name=he.00g040190.m01.CDS02;Parent=he.00g040190.m01-v1.0.a1;
JABWEG010000018.1	GenSAS_63493a1a2e90c-publish	exon	104041	104187	.	-	.	ID=he.00g040190.m01.exon03-v1.0.a1;Name=he.00g040190.m01.exon03;Parent=he.00g040190.m01-v1.0.a1;
JABWEG010000018.1	GenSAS_63493a1a2e90c-publish	CDS	104041	104187	.	-	0	ID=he.00g040190.m01.CDS03-v1.0.a1;Name=he.00g040190.m01.CDS03;Parent=he.00g040190.m01-v1.0.a1;
JABWEG010000018.1	GenSAS_63493a1a2e90c-publish	exon	104240	104599	.	-	.	ID=he.00g040190.m01.exon04-v1.0.a1;Name=he.00g040190.m01.exon04;Parent=he.00g040190.m01-v1.0.a1;
JABWEG010000018.1	GenSAS_63493a1a2e90c-publish	CDS	104240	104599	.	-	0	ID=he.00g040190.m01.CDS04-v1.0.a1;Name=he.00g040190.m01.CDS04;Parent=he.00g040190.m01-v1.0.a1;
JABWEG010000018.1	GenSAS_63493a1a2e90c-publish	gene	105022	106545	.	-	.	ID=he.00g040200-v1.0.a1;Name=he.00g040200;
JABWEG010000018.1	GenSAS_63493a1a2e90c-publish	mRNA	105022	106545	14860.00	-	.	ID=he.00g040200.m01-v1.0.a1;Name=he.00g040200.m01;Parent=he.00g040200-v1.0.a1;
JABWEG010000018.1	GenSAS_63493a1a2e90c-publish	exon	105022	105210	.	-	.	ID=he.00g040200.m01.exon01-v1.0.a1;Name=he.00g040200.m01.exon01;Parent=he.00g040200.m01-v1.0.a1;
JABWEG010000018.1	GenSAS_63493a1a2e90c-publish	CDS	105022	105210	.	-	0	ID=he.00g040200.m01.CDS01-v1.0.a1;Name=he.00g040200.m01.CDS01;Parent=he.00g040200.m01-v1.0.a1;
JABWEG010000018.1	GenSAS_63493a1a2e90c-publish	exon	105265	105441	.	-	.	ID=he.00g040200.m01.exon02-v1.0.a1;Name=he.00g040200.m01.exon02;Parent=he.00g040200.m01-v1.0.a1;
JABWEG010000018.1	GenSAS_63493a1a2e90c-publish	CDS	105265	105441	.	-	0	ID=he.00g040200.m01.CDS02-v1.0.a1;Name=he.00g040200.m01.CDS02;Parent=he.00g040200.m01-v1.0.a1;
JABWEG010000018.1	GenSAS_63493a1a2e90c-publish	exon	105499	105744	.	-	.	ID=he.00g040200.m01.exon03-v1.0.a1;Name=he.00g040200.m01.exon03;Parent=he.00g040200.m01-v1.0.a1;
JABWEG010000018.1	GenSAS_63493a1a2e90c-publish	CDS	105499	105744	.	-	0	ID=he.00g040200.m01.CDS03-v1.0.a1;Name=he.00g040200.m01.CDS03;Parent=he.00g040200.m01-v1.0.a1;
JABWEG010000018.1	GenSAS_63493a1a2e90c-publish	exon	105806	106005	.	-	.	ID=he.00g040200.m01.exon04-v1.0.a1;Name=he.00g040200.m01.exon04;Parent=he.00g040200.m01-v1.0.a1;
JABWEG010000018.1	GenSAS_63493a1a2e90c-publish	CDS	105806	106005	.	-	1	ID=he.00g040200.m01.CDS04-v1.0.a1;Name=he.00g040200.m01.CDS04;Parent=he.00g040200.m01-v1.0.a1;
JABWEG010000018.1	GenSAS_63493a1a2e90c-publish	exon	106079	106237	.	-	.	ID=he.00g040200.m01.exon05-v1.0.a1;Name=he.00g040200.m01.exon05;Parent=he.00g040200.m01-v1.0.a1;
JABWEG010000018.1	GenSAS_63493a1a2e90c-publish	CDS	106079	106237	.	-	1	ID=he.00g040200.m01.CDS05-v1.0.a1;Name=he.00g040200.m01.CDS05;Parent=he.00g040200.m01-v1.0.a1;
JABWEG010000018.1	GenSAS_63493a1a2e90c-publish	exon	106302	106545	.	-	.	ID=he.00g040200.m01.exon06-v1.0.a1;Name=he.00g040200.m01.exon06;Parent=he.00g040200.m01-v1.0.a1;
JABWEG010000018.1	GenSAS_63493a1a2e90c-publish	CDS	106302	106545	.	-	0	ID=he.00g040200.m01.CDS06-v1.0.a1;Name=he.00g040200.m01.CDS06;Parent=he.00g040200.m01-v1.0.a1;
JABWEG010000018.1	GenSAS_63493a1a2e90c-publish	gene	106984	108950	.	+	.	ID=he.00g040210-v1.0.a1;Name=he.00g040210;
JABWEG010000018.1	GenSAS_63493a1a2e90c-publish	mRNA	106984	108950	4284305.00	+	.	ID=he.00g040210.m01-v1.0.a1;Name=he.00g040210.m01;Parent=he.00g040210-v1.0.a1;
JABWEG010000018.1	GenSAS_63493a1a2e90c-publish	exon	106984	107401	.	+	.	ID=he.00g040210.m01.exon01-v1.0.a1;Name=he.00g040210.m01.exon01;Parent=he.00g040210.m01-v1.0.a1;
JABWEG010000018.1	GenSAS_63493a1a2e90c-publish	CDS	106984	107401	.	+	0	ID=he.00g040210.m01.CDS01-v1.0.a1;Name=he.00g040210.m01.CDS01;Parent=he.00g040210.m01-v1.0.a1;
JABWEG010000018.1	GenSAS_63493a1a2e90c-publish	exon	107458	108950	.	+	.	ID=he.00g040210.m01.exon02-v1.0.a1;Name=he.00g040210.m01.exon02;Parent=he.00g040210.m01-v1.0.a1;
JABWEG010000018.1	GenSAS_63493a1a2e90c-publish	CDS	107458	108950	.	+	1	ID=he.00g040210.m01.CDS02-v1.0.a1;Name=he.00g040210.m01.CDS02;Parent=he.00g040210.m01-v1.0.a1;
JABWEG010000018.1	GenSAS_63493a1a2e90c-publish	gene	109591	110165	.	-	.	ID=he.00g040220-v1.0.a1;Name=he.00g040220;
JABWEG010000018.1	GenSAS_63493a1a2e90c-publish	mRNA	109591	110165	5735.00	-	.	ID=he.00g040220.m01-v1.0.a1;Name=he.00g040220.m01;Parent=he.00g040220-v1.0.a1;
JABWEG010000018.1	GenSAS_63493a1a2e90c-publish	exon	109591	109689	.	-	.	ID=he.00g040220.m01.exon01-v1.0.a1;Name=he.00g040220.m01.exon01;Parent=he.00g040220.m01-v1.0.a1;
JABWEG010000018.1	GenSAS_63493a1a2e90c-publish	CDS	109591	109689	.	-	0	ID=he.00g040220.m01.CDS01-v1.0.a1;Name=he.00g040220.m01.CDS01;Parent=he.00g040220.m01-v1.0.a1;
JABWEG010000018.1	GenSAS_63493a1a2e90c-publish	exon	109748	109967	.	-	.	ID=he.00g040220.m01.exon02-v1.0.a1;Name=he.00g040220.m01.exon02;Parent=he.00g040220.m01-v1.0.a1;
JABWEG010000018.1	GenSAS_63493a1a2e90c-publish	CDS	109748	109967	.	-	2	ID=he.00g040220.m01.CDS02-v1.0.a1;Name=he.00g040220.m01.CDS02;Parent=he.00g040220.m01-v1.0.a1;
JABWEG010000018.1	GenSAS_63493a1a2e90c-publish	exon	110017	110165	.	-	.	ID=he.00g040220.m01.exon03-v1.0.a1;Name=he.00g040220.m01.exon03;Parent=he.00g040220.m01-v1.0.a1;
JABWEG010000018.1	GenSAS_63493a1a2e90c-publish	CDS	110017	110165	.	-	0	ID=he.00g040220.m01.CDS03-v1.0.a1;Name=he.00g040220.m01.CDS03;Parent=he.00g040220.m01-v1.0.a1;
JABWEG010000018.1	GenSAS_63493a1a2e90c-publish	gene	110950	111471	.	-	.	ID=he.00g040230-v1.0.a1;Name=he.00g040230;
JABWEG010000018.1	GenSAS_63493a1a2e90c-publish	mRNA	110950	111471	5205.00	-	.	ID=he.00g040230.m01-v1.0.a1;Name=he.00g040230.m01;Parent=he.00g040230-v1.0.a1;
JABWEG010000018.1	GenSAS_63493a1a2e90c-publish	exon	110950	111018	.	-	.	ID=he.00g040230.m01.exon01-v1.0.a1;Name=he.00g040230.m01.exon01;Parent=he.00g040230.m01-v1.0.a1;
JABWEG010000018.1	GenSAS_63493a1a2e90c-publish	CDS	110950	111018	.	-	0	ID=he.00g040230.m01.CDS01-v1.0.a1;Name=he.00g040230.m01.CDS01;Parent=he.00g040230.m01-v1.0.a1;
JABWEG010000018.1	GenSAS_63493a1a2e90c-publish	exon	111070	111471	.	-	.	ID=he.00g040230.m01.exon02-v1.0.a1;Name=he.00g040230.m01.exon02;Parent=he.00g040230.m01-v1.0.a1;
JABWEG010000018.1	GenSAS_63493a1a2e90c-publish	CDS	111070	111471	.	-	0	ID=he.00g040230.m01.CDS02-v1.0.a1;Name=he.00g040230.m01.CDS02;Parent=he.00g040230.m01-v1.0.a1;
JABWEG010000018.1	GenSAS_63493a1a2e90c-publish	gene	111937	114142	.	-	.	ID=he.00g040240-v1.0.a1;Name=he.00g040240;
JABWEG010000018.1	GenSAS_63493a1a2e90c-publish	mRNA	111937	114142	22045.00	-	.	ID=he.00g040240.m01-v1.0.a1;Name=he.00g040240.m01;Parent=he.00g040240-v1.0.a1;
JABWEG010000018.1	GenSAS_63493a1a2e90c-publish	exon	111937	112212	.	-	.	ID=he.00g040240.m01.exon01-v1.0.a1;Name=he.00g040240.m01.exon01;Parent=he.00g040240.m01-v1.0.a1;
JABWEG010000018.1	GenSAS_63493a1a2e90c-publish	CDS	111937	112212	.	-	0	ID=he.00g040240.m01.CDS01-v1.0.a1;Name=he.00g040240.m01.CDS01;Parent=he.00g040240.m01-v1.0.a1;
JABWEG010000018.1	GenSAS_63493a1a2e90c-publish	exon	112264	112387	.	-	.	ID=he.00g040240.m01.exon02-v1.0.a1;Name=he.00g040240.m01.exon02;Parent=he.00g040240.m01-v1.0.a1;
JABWEG010000018.1	GenSAS_63493a1a2e90c-publish	CDS	112264	112387	.	-	2	ID=he.00g040240.m01.CDS02-v1.0.a1;Name=he.00g040240.m01.CDS02;Parent=he.00g040240.m01-v1.0.a1;
JABWEG010000018.1	GenSAS_63493a1a2e90c-publish	exon	112440	112981	.	-	.	ID=he.00g040240.m01.exon03-v1.0.a1;Name=he.00g040240.m01.exon03;Parent=he.00g040240.m01-v1.0.a1;
JABWEG010000018.1	GenSAS_63493a1a2e90c-publish	CDS	112440	112981	.	-	0	ID=he.00g040240.m01.CDS03-v1.0.a1;Name=he.00g040240.m01.CDS03;Parent=he.00g040240.m01-v1.0.a1;
JABWEG010000018.1	GenSAS_63493a1a2e90c-publish	exon	113037	113183	.	-	.	ID=he.00g040240.m01.exon04-v1.0.a1;Name=he.00g040240.m01.exon04;Parent=he.00g040240.m01-v1.0.a1;
JABWEG010000018.1	GenSAS_63493a1a2e90c-publish	CDS	113037	113183	.	-	0	ID=he.00g040240.m01.CDS04-v1.0.a1;Name=he.00g040240.m01.CDS04;Parent=he.00g040240.m01-v1.0.a1;
JABWEG010000018.1	GenSAS_63493a1a2e90c-publish	exon	113242	113604	.	-	.	ID=he.00g040240.m01.exon05-v1.0.a1;Name=he.00g040240.m01.exon05;Parent=he.00g040240.m01-v1.0.a1;
JABWEG010000018.1	GenSAS_63493a1a2e90c-publish	CDS	113242	113604	.	-	0	ID=he.00g040240.m01.CDS05-v1.0.a1;Name=he.00g040240.m01.CDS05;Parent=he.00g040240.m01-v1.0.a1;
JABWEG010000018.1	GenSAS_63493a1a2e90c-publish	exon	113692	113830	.	-	.	ID=he.00g040240.m01.exon06-v1.0.a1;Name=he.00g040240.m01.exon06;Parent=he.00g040240.m01-v1.0.a1;
JABWEG010000018.1	GenSAS_63493a1a2e90c-publish	CDS	113692	113830	.	-	2	ID=he.00g040240.m01.CDS06-v1.0.a1;Name=he.00g040240.m01.CDS06;Parent=he.00g040240.m01-v1.0.a1;
JABWEG010000018.1	GenSAS_63493a1a2e90c-publish	exon	113883	114142	.	-	.	ID=he.00g040240.m01.exon07-v1.0.a1;Name=he.00g040240.m01.exon07;Parent=he.00g040240.m01-v1.0.a1;
JABWEG010000018.1	GenSAS_63493a1a2e90c-publish	CDS	113883	114142	.	-	0	ID=he.00g040240.m01.CDS07-v1.0.a1;Name=he.00g040240.m01.CDS07;Parent=he.00g040240.m01-v1.0.a1;
JABWEG010000018.1	GenSAS_63493a1a2e90c-publish	gene	114441	116122	.	+	.	ID=he.00g040250-v1.0.a1;Name=he.00g040250;
JABWEG010000018.1	GenSAS_63493a1a2e90c-publish	mRNA	114441	116122	10701015.00	+	.	ID=he.00g040250.m01-v1.0.a1;Name=he.00g040250.m01;Parent=he.00g040250-v1.0.a1;
JABWEG010000018.1	GenSAS_63493a1a2e90c-publish	exon	114441	114549	.	+	.	ID=he.00g040250.m01.exon01-v1.0.a1;Name=he.00g040250.m01.exon01;Parent=he.00g040250.m01-v1.0.a1;
JABWEG010000018.1	GenSAS_63493a1a2e90c-publish	CDS	114441	114549	.	+	0	ID=he.00g040250.m01.CDS01-v1.0.a1;Name=he.00g040250.m01.CDS01;Parent=he.00g040250.m01-v1.0.a1;
JABWEG010000018.1	GenSAS_63493a1a2e90c-publish	exon	114733	114842	.	+	.	ID=he.00g040250.m01.exon02-v1.0.a1;Name=he.00g040250.m01.exon02;Parent=he.00g040250.m01-v1.0.a1;
JABWEG010000018.1	GenSAS_63493a1a2e90c-publish	CDS	114733	114842	.	+	1	ID=he.00g040250.m01.CDS02-v1.0.a1;Name=he.00g040250.m01.CDS02;Parent=he.00g040250.m01-v1.0.a1;
JABWEG010000018.1	GenSAS_63493a1a2e90c-publish	exon	114901	115029	.	+	.	ID=he.00g040250.m01.exon03-v1.0.a1;Name=he.00g040250.m01.exon03;Parent=he.00g040250.m01-v1.0.a1;
JABWEG010000018.1	GenSAS_63493a1a2e90c-publish	CDS	114901	115029	.	+	0	ID=he.00g040250.m01.CDS03-v1.0.a1;Name=he.00g040250.m01.CDS03;Parent=he.00g040250.m01-v1.0.a1;
JABWEG010000018.1	GenSAS_63493a1a2e90c-publish	exon	115093	115314	.	+	.	ID=he.00g040250.m01.exon04-v1.0.a1;Name=he.00g040250.m01.exon04;Parent=he.00g040250.m01-v1.0.a1;
JABWEG010000018.1	GenSAS_63493a1a2e90c-publish	CDS	115093	115314	.	+	0	ID=he.00g040250.m01.CDS04-v1.0.a1;Name=he.00g040250.m01.CDS04;Parent=he.00g040250.m01-v1.0.a1;
JABWEG010000018.1	GenSAS_63493a1a2e90c-publish	exon	115365	115915	.	+	.	ID=he.00g040250.m01.exon05-v1.0.a1;Name=he.00g040250.m01.exon05;Parent=he.00g040250.m01-v1.0.a1;
JABWEG010000018.1	GenSAS_63493a1a2e90c-publish	CDS	115365	115915	.	+	0	ID=he.00g040250.m01.CDS05-v1.0.a1;Name=he.00g040250.m01.CDS05;Parent=he.00g040250.m01-v1.0.a1;
JABWEG010000018.1	GenSAS_63493a1a2e90c-publish	exon	115966	116122	.	+	.	ID=he.00g040250.m01.exon06-v1.0.a1;Name=he.00g040250.m01.exon06;Parent=he.00g040250.m01-v1.0.a1;
JABWEG010000018.1	GenSAS_63493a1a2e90c-publish	CDS	115966	116122	.	+	2	ID=he.00g040250.m01.CDS06-v1.0.a1;Name=he.00g040250.m01.CDS06;Parent=he.00g040250.m01-v1.0.a1;
JABWEG010000018.1	GenSAS_63493a1a2e90c-publish	gene	117182	119414	.	-	.	ID=he.00g040260-v1.0.a1;Name=he.00g040260;
JABWEG010000018.1	GenSAS_63493a1a2e90c-publish	mRNA	117182	119414	19085.00	-	.	ID=he.00g040260.m01-v1.0.a1;Name=he.00g040260.m01;Parent=he.00g040260-v1.0.a1;
JABWEG010000018.1	GenSAS_63493a1a2e90c-publish	exon	117182	117894	.	-	.	ID=he.00g040260.m01.exon01-v1.0.a1;Name=he.00g040260.m01.exon01;Parent=he.00g040260.m01-v1.0.a1;
JABWEG010000018.1	GenSAS_63493a1a2e90c-publish	CDS	117182	117894	.	-	1	ID=he.00g040260.m01.CDS01-v1.0.a1;Name=he.00g040260.m01.CDS01;Parent=he.00g040260.m01-v1.0.a1;
JABWEG010000018.1	GenSAS_63493a1a2e90c-publish	exon	117959	118146	.	-	.	ID=he.00g040260.m01.exon02-v1.0.a1;Name=he.00g040260.m01.exon02;Parent=he.00g040260.m01-v1.0.a1;
JABWEG010000018.1	GenSAS_63493a1a2e90c-publish	CDS	117959	118146	.	-	2	ID=he.00g040260.m01.CDS02-v1.0.a1;Name=he.00g040260.m01.CDS02;Parent=he.00g040260.m01-v1.0.a1;
JABWEG010000018.1	GenSAS_63493a1a2e90c-publish	exon	118360	118505	.	-	.	ID=he.00g040260.m01.exon03-v1.0.a1;Name=he.00g040260.m01.exon03;Parent=he.00g040260.m01-v1.0.a1;
JABWEG010000018.1	GenSAS_63493a1a2e90c-publish	CDS	118360	118505	.	-	0	ID=he.00g040260.m01.CDS03-v1.0.a1;Name=he.00g040260.m01.CDS03;Parent=he.00g040260.m01-v1.0.a1;
JABWEG010000018.1	GenSAS_63493a1a2e90c-publish	exon	118593	118854	.	-	.	ID=he.00g040260.m01.exon04-v1.0.a1;Name=he.00g040260.m01.exon04;Parent=he.00g040260.m01-v1.0.a1;
JABWEG010000018.1	GenSAS_63493a1a2e90c-publish	CDS	118593	118854	.	-	2	ID=he.00g040260.m01.CDS04-v1.0.a1;Name=he.00g040260.m01.CDS04;Parent=he.00g040260.m01-v1.0.a1;
JABWEG010000018.1	GenSAS_63493a1a2e90c-publish	exon	118906	119277	.	-	.	ID=he.00g040260.m01.exon05-v1.0.a1;Name=he.00g040260.m01.exon05;Parent=he.00g040260.m01-v1.0.a1;
JABWEG010000018.1	GenSAS_63493a1a2e90c-publish	CDS	118906	119277	.	-	2	ID=he.00g040260.m01.CDS05-v1.0.a1;Name=he.00g040260.m01.CDS05;Parent=he.00g040260.m01-v1.0.a1;
JABWEG010000018.1	GenSAS_63493a1a2e90c-publish	exon	119344	119414	.	-	.	ID=he.00g040260.m01.exon06-v1.0.a1;Name=he.00g040260.m01.exon06;Parent=he.00g040260.m01-v1.0.a1;
JABWEG010000018.1	GenSAS_63493a1a2e90c-publish	CDS	119344	119414	.	-	0	ID=he.00g040260.m01.CDS06-v1.0.a1;Name=he.00g040260.m01.CDS06;Parent=he.00g040260.m01-v1.0.a1;
JABWEG010000018.1	GenSAS_63493a1a2e90c-publish	gene	120344	122336	.	+	.	ID=he.00g040270-v1.0.a1;Name=he.00g040270;
JABWEG010000018.1	GenSAS_63493a1a2e90c-publish	mRNA	120344	122336	4681485.00	+	.	ID=he.00g040270.m01-v1.0.a1;Name=he.00g040270.m01;Parent=he.00g040270-v1.0.a1;
JABWEG010000018.1	GenSAS_63493a1a2e90c-publish	exon	120344	120540	.	+	.	ID=he.00g040270.m01.exon01-v1.0.a1;Name=he.00g040270.m01.exon01;Parent=he.00g040270.m01-v1.0.a1;
JABWEG010000018.1	GenSAS_63493a1a2e90c-publish	CDS	120344	120540	.	+	0	ID=he.00g040270.m01.CDS01-v1.0.a1;Name=he.00g040270.m01.CDS01;Parent=he.00g040270.m01-v1.0.a1;
JABWEG010000018.1	GenSAS_63493a1a2e90c-publish	exon	120595	120636	.	+	.	ID=he.00g040270.m01.exon02-v1.0.a1;Name=he.00g040270.m01.exon02;Parent=he.00g040270.m01-v1.0.a1;
JABWEG010000018.1	GenSAS_63493a1a2e90c-publish	CDS	120595	120636	.	+	2	ID=he.00g040270.m01.CDS02-v1.0.a1;Name=he.00g040270.m01.CDS02;Parent=he.00g040270.m01-v1.0.a1;
JABWEG010000018.1	GenSAS_63493a1a2e90c-publish	exon	120691	121058	.	+	.	ID=he.00g040270.m01.exon03-v1.0.a1;Name=he.00g040270.m01.exon03;Parent=he.00g040270.m01-v1.0.a1;
JABWEG010000018.1	GenSAS_63493a1a2e90c-publish	CDS	120691	121058	.	+	2	ID=he.00g040270.m01.CDS03-v1.0.a1;Name=he.00g040270.m01.CDS03;Parent=he.00g040270.m01-v1.0.a1;
JABWEG010000018.1	GenSAS_63493a1a2e90c-publish	exon	121111	122336	.	+	.	ID=he.00g040270.m01.exon04-v1.0.a1;Name=he.00g040270.m01.exon04;Parent=he.00g040270.m01-v1.0.a1;
JABWEG010000018.1	GenSAS_63493a1a2e90c-publish	CDS	121111	122336	.	+	1	ID=he.00g040270.m01.CDS04-v1.0.a1;Name=he.00g040270.m01.CDS04;Parent=he.00g040270.m01-v1.0.a1;
JABWEG010000018.1	GenSAS_63493a1a2e90c-publish	gene	123726	124806	.	-	.	ID=he.00g040280-v1.0.a1;Name=he.00g040280;
JABWEG010000018.1	GenSAS_63493a1a2e90c-publish	mRNA	123726	124806	10795.00	-	.	ID=he.00g040280.m01-v1.0.a1;Name=he.00g040280.m01;Parent=he.00g040280-v1.0.a1;
JABWEG010000018.1	GenSAS_63493a1a2e90c-publish	exon	123726	123886	.	-	.	ID=he.00g040280.m01.exon01-v1.0.a1;Name=he.00g040280.m01.exon01;Parent=he.00g040280.m01-v1.0.a1;
JABWEG010000018.1	GenSAS_63493a1a2e90c-publish	CDS	123726	123886	.	-	1	ID=he.00g040280.m01.CDS01-v1.0.a1;Name=he.00g040280.m01.CDS01;Parent=he.00g040280.m01-v1.0.a1;
JABWEG010000018.1	GenSAS_63493a1a2e90c-publish	exon	123945	124364	.	-	.	ID=he.00g040280.m01.exon02-v1.0.a1;Name=he.00g040280.m01.exon02;Parent=he.00g040280.m01-v1.0.a1;
JABWEG010000018.1	GenSAS_63493a1a2e90c-publish	CDS	123945	124364	.	-	1	ID=he.00g040280.m01.CDS02-v1.0.a1;Name=he.00g040280.m01.CDS02;Parent=he.00g040280.m01-v1.0.a1;
JABWEG010000018.1	GenSAS_63493a1a2e90c-publish	exon	124428	124806	.	-	.	ID=he.00g040280.m01.exon03-v1.0.a1;Name=he.00g040280.m01.exon03;Parent=he.00g040280.m01-v1.0.a1;
JABWEG010000018.1	GenSAS_63493a1a2e90c-publish	CDS	124428	124806	.	-	0	ID=he.00g040280.m01.CDS03-v1.0.a1;Name=he.00g040280.m01.CDS03;Parent=he.00g040280.m01-v1.0.a1;
JABWEG010000018.1	GenSAS_63493a1a2e90c-publish	gene	125380	126428	.	-	.	ID=he.00g040290-v1.0.a1;Name=he.00g040290;
JABWEG010000018.1	GenSAS_63493a1a2e90c-publish	mRNA	125380	126428	10475.00	-	.	ID=he.00g040290.m01-v1.0.a1;Name=he.00g040290.m01;Parent=he.00g040290-v1.0.a1;
JABWEG010000018.1	GenSAS_63493a1a2e90c-publish	exon	125380	125547	.	-	.	ID=he.00g040290.m01.exon01-v1.0.a1;Name=he.00g040290.m01.exon01;Parent=he.00g040290.m01-v1.0.a1;
JABWEG010000018.1	GenSAS_63493a1a2e90c-publish	CDS	125380	125547	.	-	0	ID=he.00g040290.m01.CDS01-v1.0.a1;Name=he.00g040290.m01.CDS01;Parent=he.00g040290.m01-v1.0.a1;
JABWEG010000018.1	GenSAS_63493a1a2e90c-publish	exon	125599	125739	.	-	.	ID=he.00g040290.m01.exon02-v1.0.a1;Name=he.00g040290.m01.exon02;Parent=he.00g040290.m01-v1.0.a1;
JABWEG010000018.1	GenSAS_63493a1a2e90c-publish	CDS	125599	125739	.	-	0	ID=he.00g040290.m01.CDS02-v1.0.a1;Name=he.00g040290.m01.CDS02;Parent=he.00g040290.m01-v1.0.a1;
JABWEG010000018.1	GenSAS_63493a1a2e90c-publish	exon	125798	125950	.	-	.	ID=he.00g040290.m01.exon03-v1.0.a1;Name=he.00g040290.m01.exon03;Parent=he.00g040290.m01-v1.0.a1;
JABWEG010000018.1	GenSAS_63493a1a2e90c-publish	CDS	125798	125950	.	-	0	ID=he.00g040290.m01.CDS03-v1.0.a1;Name=he.00g040290.m01.CDS03;Parent=he.00g040290.m01-v1.0.a1;
JABWEG010000018.1	GenSAS_63493a1a2e90c-publish	exon	126008	126219	.	-	.	ID=he.00g040290.m01.exon04-v1.0.a1;Name=he.00g040290.m01.exon04;Parent=he.00g040290.m01-v1.0.a1;
JABWEG010000018.1	GenSAS_63493a1a2e90c-publish	CDS	126008	126219	.	-	1	ID=he.00g040290.m01.CDS04-v1.0.a1;Name=he.00g040290.m01.CDS04;Parent=he.00g040290.m01-v1.0.a1;
JABWEG010000018.1	GenSAS_63493a1a2e90c-publish	exon	126278	126428	.	-	.	ID=he.00g040290.m01.exon05-v1.0.a1;Name=he.00g040290.m01.exon05;Parent=he.00g040290.m01-v1.0.a1;
JABWEG010000018.1	GenSAS_63493a1a2e90c-publish	CDS	126278	126428	.	-	0	ID=he.00g040290.m01.CDS05-v1.0.a1;Name=he.00g040290.m01.CDS05;Parent=he.00g040290.m01-v1.0.a1;
JABWEG010000018.1	GenSAS_63493a1a2e90c-publish	gene	126844	129576	.	-	.	ID=he.00g040300-v1.0.a1;Name=he.00g040300;
JABWEG010000018.1	GenSAS_63493a1a2e90c-publish	mRNA	126844	129576	27315.00	-	.	ID=he.00g040300.m01-v1.0.a1;Name=he.00g040300.m01;Parent=he.00g040300-v1.0.a1;
JABWEG010000018.1	GenSAS_63493a1a2e90c-publish	exon	126844	127127	.	-	.	ID=he.00g040300.m01.exon01-v1.0.a1;Name=he.00g040300.m01.exon01;Parent=he.00g040300.m01-v1.0.a1;
JABWEG010000018.1	GenSAS_63493a1a2e90c-publish	CDS	126844	127127	.	-	1	ID=he.00g040300.m01.CDS01-v1.0.a1;Name=he.00g040300.m01.CDS01;Parent=he.00g040300.m01-v1.0.a1;
JABWEG010000018.1	GenSAS_63493a1a2e90c-publish	exon	127180	127246	.	-	.	ID=he.00g040300.m01.exon02-v1.0.a1;Name=he.00g040300.m01.exon02;Parent=he.00g040300.m01-v1.0.a1;
JABWEG010000018.1	GenSAS_63493a1a2e90c-publish	CDS	127180	127246	.	-	0	ID=he.00g040300.m01.CDS02-v1.0.a1;Name=he.00g040300.m01.CDS02;Parent=he.00g040300.m01-v1.0.a1;
JABWEG010000018.1	GenSAS_63493a1a2e90c-publish	exon	127299	127397	.	-	.	ID=he.00g040300.m01.exon03-v1.0.a1;Name=he.00g040300.m01.exon03;Parent=he.00g040300.m01-v1.0.a1;
JABWEG010000018.1	GenSAS_63493a1a2e90c-publish	CDS	127299	127397	.	-	0	ID=he.00g040300.m01.CDS03-v1.0.a1;Name=he.00g040300.m01.CDS03;Parent=he.00g040300.m01-v1.0.a1;
JABWEG010000018.1	GenSAS_63493a1a2e90c-publish	exon	127453	127619	.	-	.	ID=he.00g040300.m01.exon04-v1.0.a1;Name=he.00g040300.m01.exon04;Parent=he.00g040300.m01-v1.0.a1;
JABWEG010000018.1	GenSAS_63493a1a2e90c-publish	CDS	127453	127619	.	-	1	ID=he.00g040300.m01.CDS04-v1.0.a1;Name=he.00g040300.m01.CDS04;Parent=he.00g040300.m01-v1.0.a1;
JABWEG010000018.1	GenSAS_63493a1a2e90c-publish	exon	127676	127899	.	-	.	ID=he.00g040300.m01.exon05-v1.0.a1;Name=he.00g040300.m01.exon05;Parent=he.00g040300.m01-v1.0.a1;
JABWEG010000018.1	GenSAS_63493a1a2e90c-publish	CDS	127676	127899	.	-	2	ID=he.00g040300.m01.CDS05-v1.0.a1;Name=he.00g040300.m01.CDS05;Parent=he.00g040300.m01-v1.0.a1;
JABWEG010000018.1	GenSAS_63493a1a2e90c-publish	exon	127952	128070	.	-	.	ID=he.00g040300.m01.exon06-v1.0.a1;Name=he.00g040300.m01.exon06;Parent=he.00g040300.m01-v1.0.a1;
JABWEG010000018.1	GenSAS_63493a1a2e90c-publish	CDS	127952	128070	.	-	0	ID=he.00g040300.m01.CDS06-v1.0.a1;Name=he.00g040300.m01.CDS06;Parent=he.00g040300.m01-v1.0.a1;
JABWEG010000018.1	GenSAS_63493a1a2e90c-publish	exon	128121	128249	.	-	.	ID=he.00g040300.m01.exon07-v1.0.a1;Name=he.00g040300.m01.exon07;Parent=he.00g040300.m01-v1.0.a1;
JABWEG010000018.1	GenSAS_63493a1a2e90c-publish	CDS	128121	128249	.	-	0	ID=he.00g040300.m01.CDS07-v1.0.a1;Name=he.00g040300.m01.CDS07;Parent=he.00g040300.m01-v1.0.a1;
JABWEG010000018.1	GenSAS_63493a1a2e90c-publish	exon	128299	128588	.	-	.	ID=he.00g040300.m01.exon08-v1.0.a1;Name=he.00g040300.m01.exon08;Parent=he.00g040300.m01-v1.0.a1;
JABWEG010000018.1	GenSAS_63493a1a2e90c-publish	CDS	128299	128588	.	-	1	ID=he.00g040300.m01.CDS08-v1.0.a1;Name=he.00g040300.m01.CDS08;Parent=he.00g040300.m01-v1.0.a1;
JABWEG010000018.1	GenSAS_63493a1a2e90c-publish	exon	128652	128685	.	-	.	ID=he.00g040300.m01.exon09-v1.0.a1;Name=he.00g040300.m01.exon09;Parent=he.00g040300.m01-v1.0.a1;
JABWEG010000018.1	GenSAS_63493a1a2e90c-publish	CDS	128652	128685	.	-	0	ID=he.00g040300.m01.CDS09-v1.0.a1;Name=he.00g040300.m01.CDS09;Parent=he.00g040300.m01-v1.0.a1;
JABWEG010000018.1	GenSAS_63493a1a2e90c-publish	exon	128734	128785	.	-	.	ID=he.00g040300.m01.exon10-v1.0.a1;Name=he.00g040300.m01.exon10;Parent=he.00g040300.m01-v1.0.a1;
JABWEG010000018.1	GenSAS_63493a1a2e90c-publish	CDS	128734	128785	.	-	2	ID=he.00g040300.m01.CDS10-v1.0.a1;Name=he.00g040300.m01.CDS10;Parent=he.00g040300.m01-v1.0.a1;
JABWEG010000018.1	GenSAS_63493a1a2e90c-publish	exon	128839	128864	.	-	.	ID=he.00g040300.m01.exon11-v1.0.a1;Name=he.00g040300.m01.exon11;Parent=he.00g040300.m01-v1.0.a1;
JABWEG010000018.1	GenSAS_63493a1a2e90c-publish	CDS	128839	128864	.	-	0	ID=he.00g040300.m01.CDS11-v1.0.a1;Name=he.00g040300.m01.CDS11;Parent=he.00g040300.m01-v1.0.a1;
JABWEG010000018.1	GenSAS_63493a1a2e90c-publish	exon	128922	129199	.	-	.	ID=he.00g040300.m01.exon12-v1.0.a1;Name=he.00g040300.m01.exon12;Parent=he.00g040300.m01-v1.0.a1;
JABWEG010000018.1	GenSAS_63493a1a2e90c-publish	CDS	128922	129199	.	-	1	ID=he.00g040300.m01.CDS12-v1.0.a1;Name=he.00g040300.m01.CDS12;Parent=he.00g040300.m01-v1.0.a1;
JABWEG010000018.1	GenSAS_63493a1a2e90c-publish	exon	129259	129342	.	-	.	ID=he.00g040300.m01.exon13-v1.0.a1;Name=he.00g040300.m01.exon13;Parent=he.00g040300.m01-v1.0.a1;
JABWEG010000018.1	GenSAS_63493a1a2e90c-publish	CDS	129259	129342	.	-	1	ID=he.00g040300.m01.CDS13-v1.0.a1;Name=he.00g040300.m01.CDS13;Parent=he.00g040300.m01-v1.0.a1;
JABWEG010000018.1	GenSAS_63493a1a2e90c-publish	exon	129393	129493	.	-	.	ID=he.00g040300.m01.exon14-v1.0.a1;Name=he.00g040300.m01.exon14;Parent=he.00g040300.m01-v1.0.a1;
JABWEG010000018.1	GenSAS_63493a1a2e90c-publish	CDS	129393	129493	.	-	2	ID=he.00g040300.m01.CDS14-v1.0.a1;Name=he.00g040300.m01.CDS14;Parent=he.00g040300.m01-v1.0.a1;
JABWEG010000018.1	GenSAS_63493a1a2e90c-publish	exon	129545	129576	.	-	.	ID=he.00g040300.m01.exon15-v1.0.a1;Name=he.00g040300.m01.exon15;Parent=he.00g040300.m01-v1.0.a1;
JABWEG010000018.1	GenSAS_63493a1a2e90c-publish	CDS	129545	129576	.	-	0	ID=he.00g040300.m01.CDS15-v1.0.a1;Name=he.00g040300.m01.CDS15;Parent=he.00g040300.m01-v1.0.a1;
JABWEG010000018.1	GenSAS_63493a1a2e90c-publish	gene	129724	130619	.	+	.	ID=he.00g040310-v1.0.a1;Name=he.00g040310;
JABWEG010000018.1	GenSAS_63493a1a2e90c-publish	mRNA	129724	130619	422335.00	+	.	ID=he.00g040310.m01-v1.0.a1;Name=he.00g040310.m01;Parent=he.00g040310-v1.0.a1;
JABWEG010000018.1	GenSAS_63493a1a2e90c-publish	exon	129724	129802	.	+	.	ID=he.00g040310.m01.exon01-v1.0.a1;Name=he.00g040310.m01.exon01;Parent=he.00g040310.m01-v1.0.a1;
JABWEG010000018.1	GenSAS_63493a1a2e90c-publish	CDS	129724	129802	.	+	0	ID=he.00g040310.m01.CDS01-v1.0.a1;Name=he.00g040310.m01.CDS01;Parent=he.00g040310.m01-v1.0.a1;
JABWEG010000018.1	GenSAS_63493a1a2e90c-publish	exon	129852	129892	.	+	.	ID=he.00g040310.m01.exon02-v1.0.a1;Name=he.00g040310.m01.exon02;Parent=he.00g040310.m01-v1.0.a1;
JABWEG010000018.1	GenSAS_63493a1a2e90c-publish	CDS	129852	129892	.	+	1	ID=he.00g040310.m01.CDS02-v1.0.a1;Name=he.00g040310.m01.CDS02;Parent=he.00g040310.m01-v1.0.a1;
JABWEG010000018.1	GenSAS_63493a1a2e90c-publish	exon	129948	130283	.	+	.	ID=he.00g040310.m01.exon03-v1.0.a1;Name=he.00g040310.m01.exon03;Parent=he.00g040310.m01-v1.0.a1;
JABWEG010000018.1	GenSAS_63493a1a2e90c-publish	CDS	129948	130283	.	+	0	ID=he.00g040310.m01.CDS03-v1.0.a1;Name=he.00g040310.m01.CDS03;Parent=he.00g040310.m01-v1.0.a1;
JABWEG010000018.1	GenSAS_63493a1a2e90c-publish	exon	130335	130619	.	+	.	ID=he.00g040310.m01.exon04-v1.0.a1;Name=he.00g040310.m01.exon04;Parent=he.00g040310.m01-v1.0.a1;
JABWEG010000018.1	GenSAS_63493a1a2e90c-publish	CDS	130335	130619	.	+	0	ID=he.00g040310.m01.CDS04-v1.0.a1;Name=he.00g040310.m01.CDS04;Parent=he.00g040310.m01-v1.0.a1;
JABWEG010000018.1	GenSAS_63493a1a2e90c-publish	gene	130829	131665	.	-	.	ID=he.00g040320-v1.0.a1;Name=he.00g040320;
JABWEG010000018.1	GenSAS_63493a1a2e90c-publish	mRNA	130829	131665	8355.00	-	.	ID=he.00g040320.m01-v1.0.a1;Name=he.00g040320.m01;Parent=he.00g040320-v1.0.a1;
JABWEG010000018.1	GenSAS_63493a1a2e90c-publish	exon	130829	130966	.	-	.	ID=he.00g040320.m01.exon01-v1.0.a1;Name=he.00g040320.m01.exon01;Parent=he.00g040320.m01-v1.0.a1;
JABWEG010000018.1	GenSAS_63493a1a2e90c-publish	CDS	130829	130966	.	-	0	ID=he.00g040320.m01.CDS01-v1.0.a1;Name=he.00g040320.m01.CDS01;Parent=he.00g040320.m01-v1.0.a1;
JABWEG010000018.1	GenSAS_63493a1a2e90c-publish	exon	131020	131080	.	-	.	ID=he.00g040320.m01.exon02-v1.0.a1;Name=he.00g040320.m01.exon02;Parent=he.00g040320.m01-v1.0.a1;
JABWEG010000018.1	GenSAS_63493a1a2e90c-publish	CDS	131020	131080	.	-	2	ID=he.00g040320.m01.CDS02-v1.0.a1;Name=he.00g040320.m01.CDS02;Parent=he.00g040320.m01-v1.0.a1;
JABWEG010000018.1	GenSAS_63493a1a2e90c-publish	exon	131127	131352	.	-	.	ID=he.00g040320.m01.exon03-v1.0.a1;Name=he.00g040320.m01.exon03;Parent=he.00g040320.m01-v1.0.a1;
JABWEG010000018.1	GenSAS_63493a1a2e90c-publish	CDS	131127	131352	.	-	1	ID=he.00g040320.m01.CDS03-v1.0.a1;Name=he.00g040320.m01.CDS03;Parent=he.00g040320.m01-v1.0.a1;
JABWEG010000018.1	GenSAS_63493a1a2e90c-publish	exon	131412	131435	.	-	.	ID=he.00g040320.m01.exon04-v1.0.a1;Name=he.00g040320.m01.exon04;Parent=he.00g040320.m01-v1.0.a1;
JABWEG010000018.1	GenSAS_63493a1a2e90c-publish	CDS	131412	131435	.	-	1	ID=he.00g040320.m01.CDS04-v1.0.a1;Name=he.00g040320.m01.CDS04;Parent=he.00g040320.m01-v1.0.a1;
JABWEG010000018.1	GenSAS_63493a1a2e90c-publish	exon	131487	131510	.	-	.	ID=he.00g040320.m01.exon05-v1.0.a1;Name=he.00g040320.m01.exon05;Parent=he.00g040320.m01-v1.0.a1;
JABWEG010000018.1	GenSAS_63493a1a2e90c-publish	CDS	131487	131510	.	-	1	ID=he.00g040320.m01.CDS05-v1.0.a1;Name=he.00g040320.m01.CDS05;Parent=he.00g040320.m01-v1.0.a1;
JABWEG010000018.1	GenSAS_63493a1a2e90c-publish	exon	131563	131665	.	-	.	ID=he.00g040320.m01.exon06-v1.0.a1;Name=he.00g040320.m01.exon06;Parent=he.00g040320.m01-v1.0.a1;
JABWEG010000018.1	GenSAS_63493a1a2e90c-publish	CDS	131563	131665	.	-	0	ID=he.00g040320.m01.CDS06-v1.0.a1;Name=he.00g040320.m01.CDS06;Parent=he.00g040320.m01-v1.0.a1;
JABWEG010000018.1	GenSAS_63493a1a2e90c-publish	gene	132223	133419	.	-	.	ID=he.00g040330-v1.0.a1;Name=he.00g040330;
JABWEG010000018.1	GenSAS_63493a1a2e90c-publish	mRNA	132223	133419	11955.00	-	.	ID=he.00g040330.m01-v1.0.a1;Name=he.00g040330.m01;Parent=he.00g040330-v1.0.a1;
JABWEG010000018.1	GenSAS_63493a1a2e90c-publish	exon	132223	132318	.	-	.	ID=he.00g040330.m01.exon01-v1.0.a1;Name=he.00g040330.m01.exon01;Parent=he.00g040330.m01-v1.0.a1;
JABWEG010000018.1	GenSAS_63493a1a2e90c-publish	CDS	132223	132318	.	-	0	ID=he.00g040330.m01.CDS01-v1.0.a1;Name=he.00g040330.m01.CDS01;Parent=he.00g040330.m01-v1.0.a1;
JABWEG010000018.1	GenSAS_63493a1a2e90c-publish	exon	132370	132563	.	-	.	ID=he.00g040330.m01.exon02-v1.0.a1;Name=he.00g040330.m01.exon02;Parent=he.00g040330.m01-v1.0.a1;
JABWEG010000018.1	GenSAS_63493a1a2e90c-publish	CDS	132370	132563	.	-	1	ID=he.00g040330.m01.CDS02-v1.0.a1;Name=he.00g040330.m01.CDS02;Parent=he.00g040330.m01-v1.0.a1;
JABWEG010000018.1	GenSAS_63493a1a2e90c-publish	exon	132614	132848	.	-	.	ID=he.00g040330.m01.exon03-v1.0.a1;Name=he.00g040330.m01.exon03;Parent=he.00g040330.m01-v1.0.a1;
JABWEG010000018.1	GenSAS_63493a1a2e90c-publish	CDS	132614	132848	.	-	0	ID=he.00g040330.m01.CDS03-v1.0.a1;Name=he.00g040330.m01.CDS03;Parent=he.00g040330.m01-v1.0.a1;
JABWEG010000018.1	GenSAS_63493a1a2e90c-publish	exon	132898	132986	.	-	.	ID=he.00g040330.m01.exon04-v1.0.a1;Name=he.00g040330.m01.exon04;Parent=he.00g040330.m01-v1.0.a1;
JABWEG010000018.1	GenSAS_63493a1a2e90c-publish	CDS	132898	132986	.	-	1	ID=he.00g040330.m01.CDS04-v1.0.a1;Name=he.00g040330.m01.CDS04;Parent=he.00g040330.m01-v1.0.a1;
JABWEG010000018.1	GenSAS_63493a1a2e90c-publish	exon	133042	133164	.	-	.	ID=he.00g040330.m01.exon05-v1.0.a1;Name=he.00g040330.m01.exon05;Parent=he.00g040330.m01-v1.0.a1;
JABWEG010000018.1	GenSAS_63493a1a2e90c-publish	CDS	133042	133164	.	-	1	ID=he.00g040330.m01.CDS05-v1.0.a1;Name=he.00g040330.m01.CDS05;Parent=he.00g040330.m01-v1.0.a1;
JABWEG010000018.1	GenSAS_63493a1a2e90c-publish	exon	133215	133291	.	-	.	ID=he.00g040330.m01.exon06-v1.0.a1;Name=he.00g040330.m01.exon06;Parent=he.00g040330.m01-v1.0.a1;
JABWEG010000018.1	GenSAS_63493a1a2e90c-publish	CDS	133215	133291	.	-	2	ID=he.00g040330.m01.CDS06-v1.0.a1;Name=he.00g040330.m01.CDS06;Parent=he.00g040330.m01-v1.0.a1;
JABWEG010000018.1	GenSAS_63493a1a2e90c-publish	exon	133346	133419	.	-	.	ID=he.00g040330.m01.exon07-v1.0.a1;Name=he.00g040330.m01.exon07;Parent=he.00g040330.m01-v1.0.a1;
JABWEG010000018.1	GenSAS_63493a1a2e90c-publish	CDS	133346	133419	.	-	0	ID=he.00g040330.m01.CDS07-v1.0.a1;Name=he.00g040330.m01.CDS07;Parent=he.00g040330.m01-v1.0.a1;
JABWEG010000018.1	GenSAS_63493a1a2e90c-publish	gene	133891	136799	.	+	.	ID=he.00g040340-v1.0.a1;Name=he.00g040340;
JABWEG010000018.1	GenSAS_63493a1a2e90c-publish	mRNA	133891	136799	23605270.00	+	.	ID=he.00g040340.m01-v1.0.a1;Name=he.00g040340.m01;Parent=he.00g040340-v1.0.a1;
JABWEG010000018.1	GenSAS_63493a1a2e90c-publish	exon	133891	134036	.	+	.	ID=he.00g040340.m01.exon01-v1.0.a1;Name=he.00g040340.m01.exon01;Parent=he.00g040340.m01-v1.0.a1;
JABWEG010000018.1	GenSAS_63493a1a2e90c-publish	CDS	133891	134036	.	+	0	ID=he.00g040340.m01.CDS01-v1.0.a1;Name=he.00g040340.m01.CDS01;Parent=he.00g040340.m01-v1.0.a1;
JABWEG010000018.1	GenSAS_63493a1a2e90c-publish	exon	134104	134230	.	+	.	ID=he.00g040340.m01.exon02-v1.0.a1;Name=he.00g040340.m01.exon02;Parent=he.00g040340.m01-v1.0.a1;
JABWEG010000018.1	GenSAS_63493a1a2e90c-publish	CDS	134104	134230	.	+	2	ID=he.00g040340.m01.CDS02-v1.0.a1;Name=he.00g040340.m01.CDS02;Parent=he.00g040340.m01-v1.0.a1;
JABWEG010000018.1	GenSAS_63493a1a2e90c-publish	exon	134281	134868	.	+	.	ID=he.00g040340.m01.exon03-v1.0.a1;Name=he.00g040340.m01.exon03;Parent=he.00g040340.m01-v1.0.a1;
JABWEG010000018.1	GenSAS_63493a1a2e90c-publish	CDS	134281	134868	.	+	0	ID=he.00g040340.m01.CDS03-v1.0.a1;Name=he.00g040340.m01.CDS03;Parent=he.00g040340.m01-v1.0.a1;
JABWEG010000018.1	GenSAS_63493a1a2e90c-publish	exon	134917	135127	.	+	.	ID=he.00g040340.m01.exon04-v1.0.a1;Name=he.00g040340.m01.exon04;Parent=he.00g040340.m01-v1.0.a1;
JABWEG010000018.1	GenSAS_63493a1a2e90c-publish	CDS	134917	135127	.	+	0	ID=he.00g040340.m01.CDS04-v1.0.a1;Name=he.00g040340.m01.CDS04;Parent=he.00g040340.m01-v1.0.a1;
JABWEG010000018.1	GenSAS_63493a1a2e90c-publish	exon	135180	135325	.	+	.	ID=he.00g040340.m01.exon05-v1.0.a1;Name=he.00g040340.m01.exon05;Parent=he.00g040340.m01-v1.0.a1;
JABWEG010000018.1	GenSAS_63493a1a2e90c-publish	CDS	135180	135325	.	+	1	ID=he.00g040340.m01.CDS05-v1.0.a1;Name=he.00g040340.m01.CDS05;Parent=he.00g040340.m01-v1.0.a1;
JABWEG010000018.1	GenSAS_63493a1a2e90c-publish	exon	135376	135459	.	+	.	ID=he.00g040340.m01.exon06-v1.0.a1;Name=he.00g040340.m01.exon06;Parent=he.00g040340.m01-v1.0.a1;
JABWEG010000018.1	GenSAS_63493a1a2e90c-publish	CDS	135376	135459	.	+	0	ID=he.00g040340.m01.CDS06-v1.0.a1;Name=he.00g040340.m01.CDS06;Parent=he.00g040340.m01-v1.0.a1;
JABWEG010000018.1	GenSAS_63493a1a2e90c-publish	exon	135512	135748	.	+	.	ID=he.00g040340.m01.exon07-v1.0.a1;Name=he.00g040340.m01.exon07;Parent=he.00g040340.m01-v1.0.a1;
JABWEG010000018.1	GenSAS_63493a1a2e90c-publish	CDS	135512	135748	.	+	0	ID=he.00g040340.m01.CDS07-v1.0.a1;Name=he.00g040340.m01.CDS07;Parent=he.00g040340.m01-v1.0.a1;
JABWEG010000018.1	GenSAS_63493a1a2e90c-publish	exon	135805	135888	.	+	.	ID=he.00g040340.m01.exon08-v1.0.a1;Name=he.00g040340.m01.exon08;Parent=he.00g040340.m01-v1.0.a1;
JABWEG010000018.1	GenSAS_63493a1a2e90c-publish	CDS	135805	135888	.	+	0	ID=he.00g040340.m01.CDS08-v1.0.a1;Name=he.00g040340.m01.CDS08;Parent=he.00g040340.m01-v1.0.a1;
JABWEG010000018.1	GenSAS_63493a1a2e90c-publish	exon	135942	136066	.	+	.	ID=he.00g040340.m01.exon09-v1.0.a1;Name=he.00g040340.m01.exon09;Parent=he.00g040340.m01-v1.0.a1;
JABWEG010000018.1	GenSAS_63493a1a2e90c-publish	CDS	135942	136066	.	+	0	ID=he.00g040340.m01.CDS09-v1.0.a1;Name=he.00g040340.m01.CDS09;Parent=he.00g040340.m01-v1.0.a1;
JABWEG010000018.1	GenSAS_63493a1a2e90c-publish	exon	136127	136255	.	+	.	ID=he.00g040340.m01.exon10-v1.0.a1;Name=he.00g040340.m01.exon10;Parent=he.00g040340.m01-v1.0.a1;
JABWEG010000018.1	GenSAS_63493a1a2e90c-publish	CDS	136127	136255	.	+	2	ID=he.00g040340.m01.CDS10-v1.0.a1;Name=he.00g040340.m01.CDS10;Parent=he.00g040340.m01-v1.0.a1;
JABWEG010000018.1	GenSAS_63493a1a2e90c-publish	exon	136306	136645	.	+	.	ID=he.00g040340.m01.exon11-v1.0.a1;Name=he.00g040340.m01.exon11;Parent=he.00g040340.m01-v1.0.a1;
JABWEG010000018.1	GenSAS_63493a1a2e90c-publish	CDS	136306	136645	.	+	2	ID=he.00g040340.m01.CDS11-v1.0.a1;Name=he.00g040340.m01.CDS11;Parent=he.00g040340.m01-v1.0.a1;
JABWEG010000018.1	GenSAS_63493a1a2e90c-publish	exon	136717	136733	.	+	.	ID=he.00g040340.m01.exon12-v1.0.a1;Name=he.00g040340.m01.exon12;Parent=he.00g040340.m01-v1.0.a1;
JABWEG010000018.1	GenSAS_63493a1a2e90c-publish	CDS	136717	136733	.	+	0	ID=he.00g040340.m01.CDS12-v1.0.a1;Name=he.00g040340.m01.CDS12;Parent=he.00g040340.m01-v1.0.a1;
JABWEG010000018.1	GenSAS_63493a1a2e90c-publish	exon	136787	136799	.	+	.	ID=he.00g040340.m01.exon13-v1.0.a1;Name=he.00g040340.m01.exon13;Parent=he.00g040340.m01-v1.0.a1;
JABWEG010000018.1	GenSAS_63493a1a2e90c-publish	CDS	136787	136799	.	+	2	ID=he.00g040340.m01.CDS13-v1.0.a1;Name=he.00g040340.m01.CDS13;Parent=he.00g040340.m01-v1.0.a1;
JABWEG010000018.1	GenSAS_63493a1a2e90c-publish	gene	140207	141365	.	+	.	ID=he.00g040350-v1.0.a1;Name=he.00g040350;
JABWEG010000018.1	GenSAS_63493a1a2e90c-publish	mRNA	140207	141365	303115.00	+	.	ID=he.00g040350.m01-v1.0.a1;Name=he.00g040350.m01;Parent=he.00g040350-v1.0.a1;
JABWEG010000018.1	GenSAS_63493a1a2e90c-publish	exon	140207	141044	.	+	.	ID=he.00g040350.m01.exon01-v1.0.a1;Name=he.00g040350.m01.exon01;Parent=he.00g040350.m01-v1.0.a1;
JABWEG010000018.1	GenSAS_63493a1a2e90c-publish	CDS	140207	141044	.	+	0	ID=he.00g040350.m01.CDS01-v1.0.a1;Name=he.00g040350.m01.CDS01;Parent=he.00g040350.m01-v1.0.a1;
JABWEG010000018.1	GenSAS_63493a1a2e90c-publish	exon	141109	141365	.	+	.	ID=he.00g040350.m01.exon02-v1.0.a1;Name=he.00g040350.m01.exon02;Parent=he.00g040350.m01-v1.0.a1;
JABWEG010000018.1	GenSAS_63493a1a2e90c-publish	CDS	141109	141365	.	+	1	ID=he.00g040350.m01.CDS02-v1.0.a1;Name=he.00g040350.m01.CDS02;Parent=he.00g040350.m01-v1.0.a1;
JABWEG010000018.1	GenSAS_63493a1a2e90c-publish	gene	142114	144695	.	+	.	ID=he.00g040360-v1.0.a1;Name=he.00g040360;
JABWEG010000018.1	GenSAS_63493a1a2e90c-publish	mRNA	142114	144695	13385765.00	+	.	ID=he.00g040360.m01-v1.0.a1;Name=he.00g040360.m01;Parent=he.00g040360-v1.0.a1;
JABWEG010000018.1	GenSAS_63493a1a2e90c-publish	exon	142114	142268	.	+	.	ID=he.00g040360.m01.exon01-v1.0.a1;Name=he.00g040360.m01.exon01;Parent=he.00g040360.m01-v1.0.a1;
JABWEG010000018.1	GenSAS_63493a1a2e90c-publish	CDS	142114	142268	.	+	0	ID=he.00g040360.m01.CDS01-v1.0.a1;Name=he.00g040360.m01.CDS01;Parent=he.00g040360.m01-v1.0.a1;
JABWEG010000018.1	GenSAS_63493a1a2e90c-publish	exon	142325	142589	.	+	.	ID=he.00g040360.m01.exon02-v1.0.a1;Name=he.00g040360.m01.exon02;Parent=he.00g040360.m01-v1.0.a1;
JABWEG010000018.1	GenSAS_63493a1a2e90c-publish	CDS	142325	142589	.	+	2	ID=he.00g040360.m01.CDS02-v1.0.a1;Name=he.00g040360.m01.CDS02;Parent=he.00g040360.m01-v1.0.a1;
JABWEG010000018.1	GenSAS_63493a1a2e90c-publish	exon	142641	142857	.	+	.	ID=he.00g040360.m01.exon03-v1.0.a1;Name=he.00g040360.m01.exon03;Parent=he.00g040360.m01-v1.0.a1;
JABWEG010000018.1	GenSAS_63493a1a2e90c-publish	CDS	142641	142857	.	+	0	ID=he.00g040360.m01.CDS03-v1.0.a1;Name=he.00g040360.m01.CDS03;Parent=he.00g040360.m01-v1.0.a1;
JABWEG010000018.1	GenSAS_63493a1a2e90c-publish	exon	142906	143495	.	+	.	ID=he.00g040360.m01.exon04-v1.0.a1;Name=he.00g040360.m01.exon04;Parent=he.00g040360.m01-v1.0.a1;
JABWEG010000018.1	GenSAS_63493a1a2e90c-publish	CDS	142906	143495	.	+	1	ID=he.00g040360.m01.CDS04-v1.0.a1;Name=he.00g040360.m01.CDS04;Parent=he.00g040360.m01-v1.0.a1;
JABWEG010000018.1	GenSAS_63493a1a2e90c-publish	exon	143556	143704	.	+	.	ID=he.00g040360.m01.exon05-v1.0.a1;Name=he.00g040360.m01.exon05;Parent=he.00g040360.m01-v1.0.a1;
JABWEG010000018.1	GenSAS_63493a1a2e90c-publish	CDS	143556	143704	.	+	0	ID=he.00g040360.m01.CDS05-v1.0.a1;Name=he.00g040360.m01.CDS05;Parent=he.00g040360.m01-v1.0.a1;
JABWEG010000018.1	GenSAS_63493a1a2e90c-publish	exon	143755	144395	.	+	.	ID=he.00g040360.m01.exon06-v1.0.a1;Name=he.00g040360.m01.exon06;Parent=he.00g040360.m01-v1.0.a1;
JABWEG010000018.1	GenSAS_63493a1a2e90c-publish	CDS	143755	144395	.	+	2	ID=he.00g040360.m01.CDS06-v1.0.a1;Name=he.00g040360.m01.CDS06;Parent=he.00g040360.m01-v1.0.a1;
JABWEG010000018.1	GenSAS_63493a1a2e90c-publish	exon	144445	144695	.	+	.	ID=he.00g040360.m01.exon07-v1.0.a1;Name=he.00g040360.m01.exon07;Parent=he.00g040360.m01-v1.0.a1;
JABWEG010000018.1	GenSAS_63493a1a2e90c-publish	CDS	144445	144695	.	+	1	ID=he.00g040360.m01.CDS07-v1.0.a1;Name=he.00g040360.m01.CDS07;Parent=he.00g040360.m01-v1.0.a1;
JABWEG010000018.1	GenSAS_63493a1a2e90c-publish	gene	144979	147285	.	-	.	ID=he.00g040370-v1.0.a1;Name=he.00g040370;
JABWEG010000018.1	GenSAS_63493a1a2e90c-publish	mRNA	144979	147285	17215.00	-	.	ID=he.00g040370.m01-v1.0.a1;Name=he.00g040370.m01;Parent=he.00g040370-v1.0.a1;
JABWEG010000018.1	GenSAS_63493a1a2e90c-publish	exon	144979	145524	.	-	.	ID=he.00g040370.m01.exon01-v1.0.a1;Name=he.00g040370.m01.exon01;Parent=he.00g040370.m01-v1.0.a1;
JABWEG010000018.1	GenSAS_63493a1a2e90c-publish	CDS	144979	145524	.	-	0	ID=he.00g040370.m01.CDS01-v1.0.a1;Name=he.00g040370.m01.CDS01;Parent=he.00g040370.m01-v1.0.a1;
JABWEG010000018.1	GenSAS_63493a1a2e90c-publish	exon	145580	145692	.	-	.	ID=he.00g040370.m01.exon02-v1.0.a1;Name=he.00g040370.m01.exon02;Parent=he.00g040370.m01-v1.0.a1;
JABWEG010000018.1	GenSAS_63493a1a2e90c-publish	CDS	145580	145692	.	-	1	ID=he.00g040370.m01.CDS02-v1.0.a1;Name=he.00g040370.m01.CDS02;Parent=he.00g040370.m01-v1.0.a1;
JABWEG010000018.1	GenSAS_63493a1a2e90c-publish	exon	145744	145822	.	-	.	ID=he.00g040370.m01.exon03-v1.0.a1;Name=he.00g040370.m01.exon03;Parent=he.00g040370.m01-v1.0.a1;
JABWEG010000018.1	GenSAS_63493a1a2e90c-publish	CDS	145744	145822	.	-	0	ID=he.00g040370.m01.CDS03-v1.0.a1;Name=he.00g040370.m01.CDS03;Parent=he.00g040370.m01-v1.0.a1;
JABWEG010000018.1	GenSAS_63493a1a2e90c-publish	exon	146940	147039	.	-	.	ID=he.00g040370.m01.exon04-v1.0.a1;Name=he.00g040370.m01.exon04;Parent=he.00g040370.m01-v1.0.a1;
JABWEG010000018.1	GenSAS_63493a1a2e90c-publish	CDS	146940	147039	.	-	2	ID=he.00g040370.m01.CDS04-v1.0.a1;Name=he.00g040370.m01.CDS04;Parent=he.00g040370.m01-v1.0.a1;
JABWEG010000018.1	GenSAS_63493a1a2e90c-publish	exon	147092	147285	.	-	.	ID=he.00g040370.m01.exon05-v1.0.a1;Name=he.00g040370.m01.exon05;Parent=he.00g040370.m01-v1.0.a1;
JABWEG010000018.1	GenSAS_63493a1a2e90c-publish	CDS	147092	147285	.	-	0	ID=he.00g040370.m01.CDS05-v1.0.a1;Name=he.00g040370.m01.CDS05;Parent=he.00g040370.m01-v1.0.a1;
JABWEG010000018.1	GenSAS_63493a1a2e90c-publish	gene	147324	148685	.	+	.	ID=he.00g040380-v1.0.a1;Name=he.00g040380;
JABWEG010000018.1	GenSAS_63493a1a2e90c-publish	mRNA	147324	148685	268645.00	+	.	ID=he.00g040380.m01-v1.0.a1;Name=he.00g040380.m01;Parent=he.00g040380-v1.0.a1;
JABWEG010000018.1	GenSAS_63493a1a2e90c-publish	exon	147324	147627	.	+	.	ID=he.00g040380.m01.exon01-v1.0.a1;Name=he.00g040380.m01.exon01;Parent=he.00g040380.m01-v1.0.a1;
JABWEG010000018.1	GenSAS_63493a1a2e90c-publish	CDS	147324	147627	.	+	0	ID=he.00g040380.m01.CDS01-v1.0.a1;Name=he.00g040380.m01.CDS01;Parent=he.00g040380.m01-v1.0.a1;
JABWEG010000018.1	GenSAS_63493a1a2e90c-publish	exon	147677	147797	.	+	.	ID=he.00g040380.m01.exon02-v1.0.a1;Name=he.00g040380.m01.exon02;Parent=he.00g040380.m01-v1.0.a1;
JABWEG010000018.1	GenSAS_63493a1a2e90c-publish	CDS	147677	147797	.	+	1	ID=he.00g040380.m01.CDS02-v1.0.a1;Name=he.00g040380.m01.CDS02;Parent=he.00g040380.m01-v1.0.a1;
JABWEG010000018.1	GenSAS_63493a1a2e90c-publish	exon	147874	147965	.	+	.	ID=he.00g040380.m01.exon03-v1.0.a1;Name=he.00g040380.m01.exon03;Parent=he.00g040380.m01-v1.0.a1;
JABWEG010000018.1	GenSAS_63493a1a2e90c-publish	CDS	147874	147965	.	+	2	ID=he.00g040380.m01.CDS03-v1.0.a1;Name=he.00g040380.m01.CDS03;Parent=he.00g040380.m01-v1.0.a1;
JABWEG010000018.1	GenSAS_63493a1a2e90c-publish	exon	148014	148096	.	+	.	ID=he.00g040380.m01.exon04-v1.0.a1;Name=he.00g040380.m01.exon04;Parent=he.00g040380.m01-v1.0.a1;
JABWEG010000018.1	GenSAS_63493a1a2e90c-publish	CDS	148014	148096	.	+	1	ID=he.00g040380.m01.CDS04-v1.0.a1;Name=he.00g040380.m01.CDS04;Parent=he.00g040380.m01-v1.0.a1;
JABWEG010000018.1	GenSAS_63493a1a2e90c-publish	exon	148145	148598	.	+	.	ID=he.00g040380.m01.exon05-v1.0.a1;Name=he.00g040380.m01.exon05;Parent=he.00g040380.m01-v1.0.a1;
JABWEG010000018.1	GenSAS_63493a1a2e90c-publish	CDS	148145	148598	.	+	0	ID=he.00g040380.m01.CDS05-v1.0.a1;Name=he.00g040380.m01.CDS05;Parent=he.00g040380.m01-v1.0.a1;
JABWEG010000018.1	GenSAS_63493a1a2e90c-publish	exon	148651	148685	.	+	.	ID=he.00g040380.m01.exon06-v1.0.a1;Name=he.00g040380.m01.exon06;Parent=he.00g040380.m01-v1.0.a1;
JABWEG010000018.1	GenSAS_63493a1a2e90c-publish	CDS	148651	148685	.	+	1	ID=he.00g040380.m01.CDS06-v1.0.a1;Name=he.00g040380.m01.CDS06;Parent=he.00g040380.m01-v1.0.a1;
JABWEG010000018.1	GenSAS_63493a1a2e90c-publish	gene	148979	149879	.	-	.	ID=he.00g040390-v1.0.a1;Name=he.00g040390;
JABWEG010000018.1	GenSAS_63493a1a2e90c-publish	mRNA	148979	149879	8805.00	-	.	ID=he.00g040390.m01-v1.0.a1;Name=he.00g040390.m01;Parent=he.00g040390-v1.0.a1;
JABWEG010000018.1	GenSAS_63493a1a2e90c-publish	exon	148979	149350	.	-	.	ID=he.00g040390.m01.exon01-v1.0.a1;Name=he.00g040390.m01.exon01;Parent=he.00g040390.m01-v1.0.a1;
JABWEG010000018.1	GenSAS_63493a1a2e90c-publish	CDS	148979	149350	.	-	0	ID=he.00g040390.m01.CDS01-v1.0.a1;Name=he.00g040390.m01.CDS01;Parent=he.00g040390.m01-v1.0.a1;
JABWEG010000018.1	GenSAS_63493a1a2e90c-publish	exon	149408	149479	.	-	.	ID=he.00g040390.m01.exon02-v1.0.a1;Name=he.00g040390.m01.exon02;Parent=he.00g040390.m01-v1.0.a1;
JABWEG010000018.1	GenSAS_63493a1a2e90c-publish	CDS	149408	149479	.	-	0	ID=he.00g040390.m01.CDS02-v1.0.a1;Name=he.00g040390.m01.CDS02;Parent=he.00g040390.m01-v1.0.a1;
JABWEG010000018.1	GenSAS_63493a1a2e90c-publish	exon	149543	149808	.	-	.	ID=he.00g040390.m01.exon03-v1.0.a1;Name=he.00g040390.m01.exon03;Parent=he.00g040390.m01-v1.0.a1;
JABWEG010000018.1	GenSAS_63493a1a2e90c-publish	CDS	149543	149808	.	-	1	ID=he.00g040390.m01.CDS03-v1.0.a1;Name=he.00g040390.m01.CDS03;Parent=he.00g040390.m01-v1.0.a1;
JABWEG010000018.1	GenSAS_63493a1a2e90c-publish	exon	149858	149879	.	-	.	ID=he.00g040390.m01.exon04-v1.0.a1;Name=he.00g040390.m01.exon04;Parent=he.00g040390.m01-v1.0.a1;
JABWEG010000018.1	GenSAS_63493a1a2e90c-publish	CDS	149858	149879	.	-	0	ID=he.00g040390.m01.CDS04-v1.0.a1;Name=he.00g040390.m01.CDS04;Parent=he.00g040390.m01-v1.0.a1;
JABWEG010000018.1	GenSAS_63493a1a2e90c-publish	gene	150193	153273	.	-	.	ID=he.00g040400-v1.0.a1;Name=he.00g040400;
JABWEG010000018.1	GenSAS_63493a1a2e90c-publish	mRNA	150193	153273	30440.00	-	.	ID=he.00g040400.m01-v1.0.a1;Name=he.00g040400.m01;Parent=he.00g040400-v1.0.a1;
JABWEG010000018.1	GenSAS_63493a1a2e90c-publish	exon	150193	150710	.	-	.	ID=he.00g040400.m01.exon01-v1.0.a1;Name=he.00g040400.m01.exon01;Parent=he.00g040400.m01-v1.0.a1;
JABWEG010000018.1	GenSAS_63493a1a2e90c-publish	CDS	150193	150710	.	-	1	ID=he.00g040400.m01.CDS01-v1.0.a1;Name=he.00g040400.m01.CDS01;Parent=he.00g040400.m01-v1.0.a1;
JABWEG010000018.1	GenSAS_63493a1a2e90c-publish	exon	150767	151302	.	-	.	ID=he.00g040400.m01.exon02-v1.0.a1;Name=he.00g040400.m01.exon02;Parent=he.00g040400.m01-v1.0.a1;
JABWEG010000018.1	GenSAS_63493a1a2e90c-publish	CDS	150767	151302	.	-	2	ID=he.00g040400.m01.CDS02-v1.0.a1;Name=he.00g040400.m01.CDS02;Parent=he.00g040400.m01-v1.0.a1;
JABWEG010000018.1	GenSAS_63493a1a2e90c-publish	exon	151356	151691	.	-	.	ID=he.00g040400.m01.exon03-v1.0.a1;Name=he.00g040400.m01.exon03;Parent=he.00g040400.m01-v1.0.a1;
JABWEG010000018.1	GenSAS_63493a1a2e90c-publish	CDS	151356	151691	.	-	2	ID=he.00g040400.m01.CDS03-v1.0.a1;Name=he.00g040400.m01.CDS03;Parent=he.00g040400.m01-v1.0.a1;
JABWEG010000018.1	GenSAS_63493a1a2e90c-publish	exon	151745	151908	.	-	.	ID=he.00g040400.m01.exon04-v1.0.a1;Name=he.00g040400.m01.exon04;Parent=he.00g040400.m01-v1.0.a1;
JABWEG010000018.1	GenSAS_63493a1a2e90c-publish	CDS	151745	151908	.	-	0	ID=he.00g040400.m01.CDS04-v1.0.a1;Name=he.00g040400.m01.CDS04;Parent=he.00g040400.m01-v1.0.a1;
JABWEG010000018.1	GenSAS_63493a1a2e90c-publish	exon	151964	152047	.	-	.	ID=he.00g040400.m01.exon05-v1.0.a1;Name=he.00g040400.m01.exon05;Parent=he.00g040400.m01-v1.0.a1;
JABWEG010000018.1	GenSAS_63493a1a2e90c-publish	CDS	151964	152047	.	-	0	ID=he.00g040400.m01.CDS05-v1.0.a1;Name=he.00g040400.m01.CDS05;Parent=he.00g040400.m01-v1.0.a1;
JABWEG010000018.1	GenSAS_63493a1a2e90c-publish	exon	152101	152280	.	-	.	ID=he.00g040400.m01.exon06-v1.0.a1;Name=he.00g040400.m01.exon06;Parent=he.00g040400.m01-v1.0.a1;
JABWEG010000018.1	GenSAS_63493a1a2e90c-publish	CDS	152101	152280	.	-	0	ID=he.00g040400.m01.CDS06-v1.0.a1;Name=he.00g040400.m01.CDS06;Parent=he.00g040400.m01-v1.0.a1;
JABWEG010000018.1	GenSAS_63493a1a2e90c-publish	exon	152331	152472	.	-	.	ID=he.00g040400.m01.exon07-v1.0.a1;Name=he.00g040400.m01.exon07;Parent=he.00g040400.m01-v1.0.a1;
JABWEG010000018.1	GenSAS_63493a1a2e90c-publish	CDS	152331	152472	.	-	2	ID=he.00g040400.m01.CDS07-v1.0.a1;Name=he.00g040400.m01.CDS07;Parent=he.00g040400.m01-v1.0.a1;
JABWEG010000018.1	GenSAS_63493a1a2e90c-publish	exon	152521	152762	.	-	.	ID=he.00g040400.m01.exon08-v1.0.a1;Name=he.00g040400.m01.exon08;Parent=he.00g040400.m01-v1.0.a1;
JABWEG010000018.1	GenSAS_63493a1a2e90c-publish	CDS	152521	152762	.	-	0	ID=he.00g040400.m01.CDS08-v1.0.a1;Name=he.00g040400.m01.CDS08;Parent=he.00g040400.m01-v1.0.a1;
JABWEG010000018.1	GenSAS_63493a1a2e90c-publish	exon	152815	152902	.	-	.	ID=he.00g040400.m01.exon09-v1.0.a1;Name=he.00g040400.m01.exon09;Parent=he.00g040400.m01-v1.0.a1;
JABWEG010000018.1	GenSAS_63493a1a2e90c-publish	CDS	152815	152902	.	-	2	ID=he.00g040400.m01.CDS09-v1.0.a1;Name=he.00g040400.m01.CDS09;Parent=he.00g040400.m01-v1.0.a1;
JABWEG010000018.1	GenSAS_63493a1a2e90c-publish	exon	152957	153273	.	-	.	ID=he.00g040400.m01.exon10-v1.0.a1;Name=he.00g040400.m01.exon10;Parent=he.00g040400.m01-v1.0.a1;
JABWEG010000018.1	GenSAS_63493a1a2e90c-publish	CDS	152957	153273	.	-	0	ID=he.00g040400.m01.CDS10-v1.0.a1;Name=he.00g040400.m01.CDS10;Parent=he.00g040400.m01-v1.0.a1;
JABWEG010000018.1	GenSAS_63493a1a2e90c-publish	gene	153423	154020	.	+	.	ID=he.00g040410-v1.0.a1;Name=he.00g040410;
JABWEG010000018.1	GenSAS_63493a1a2e90c-publish	mRNA	153423	154020	452735.00	+	.	ID=he.00g040410.m01-v1.0.a1;Name=he.00g040410.m01;Parent=he.00g040410-v1.0.a1;
JABWEG010000018.1	GenSAS_63493a1a2e90c-publish	exon	153423	153479	.	+	.	ID=he.00g040410.m01.exon01-v1.0.a1;Name=he.00g040410.m01.exon01;Parent=he.00g040410.m01-v1.0.a1;
JABWEG010000018.1	GenSAS_63493a1a2e90c-publish	CDS	153423	153479	.	+	0	ID=he.00g040410.m01.CDS01-v1.0.a1;Name=he.00g040410.m01.CDS01;Parent=he.00g040410.m01-v1.0.a1;
JABWEG010000018.1	GenSAS_63493a1a2e90c-publish	exon	153538	153619	.	+	.	ID=he.00g040410.m01.exon02-v1.0.a1;Name=he.00g040410.m01.exon02;Parent=he.00g040410.m01-v1.0.a1;
JABWEG010000018.1	GenSAS_63493a1a2e90c-publish	CDS	153538	153619	.	+	0	ID=he.00g040410.m01.CDS02-v1.0.a1;Name=he.00g040410.m01.CDS02;Parent=he.00g040410.m01-v1.0.a1;
JABWEG010000018.1	GenSAS_63493a1a2e90c-publish	exon	153684	153766	.	+	.	ID=he.00g040410.m01.exon03-v1.0.a1;Name=he.00g040410.m01.exon03;Parent=he.00g040410.m01-v1.0.a1;
JABWEG010000018.1	GenSAS_63493a1a2e90c-publish	CDS	153684	153766	.	+	1	ID=he.00g040410.m01.CDS03-v1.0.a1;Name=he.00g040410.m01.CDS03;Parent=he.00g040410.m01-v1.0.a1;
JABWEG010000018.1	GenSAS_63493a1a2e90c-publish	exon	153822	153909	.	+	.	ID=he.00g040410.m01.exon04-v1.0.a1;Name=he.00g040410.m01.exon04;Parent=he.00g040410.m01-v1.0.a1;
JABWEG010000018.1	GenSAS_63493a1a2e90c-publish	CDS	153822	153909	.	+	0	ID=he.00g040410.m01.CDS04-v1.0.a1;Name=he.00g040410.m01.CDS04;Parent=he.00g040410.m01-v1.0.a1;
JABWEG010000018.1	GenSAS_63493a1a2e90c-publish	exon	153968	154020	.	+	.	ID=he.00g040410.m01.exon05-v1.0.a1;Name=he.00g040410.m01.exon05;Parent=he.00g040410.m01-v1.0.a1;
JABWEG010000018.1	GenSAS_63493a1a2e90c-publish	CDS	153968	154020	.	+	1	ID=he.00g040410.m01.CDS05-v1.0.a1;Name=he.00g040410.m01.CDS05;Parent=he.00g040410.m01-v1.0.a1;
JABWEG010000018.1	GenSAS_63493a1a2e90c-publish	gene	154225	155651	.	-	.	ID=he.00g040420-v1.0.a1;Name=he.00g040420;
JABWEG010000018.1	GenSAS_63493a1a2e90c-publish	mRNA	154225	155651	14255.00	-	.	ID=he.00g040420.m01-v1.0.a1;Name=he.00g040420.m01;Parent=he.00g040420-v1.0.a1;
JABWEG010000018.1	GenSAS_63493a1a2e90c-publish	exon	154225	154316	.	-	.	ID=he.00g040420.m01.exon01-v1.0.a1;Name=he.00g040420.m01.exon01;Parent=he.00g040420.m01-v1.0.a1;
JABWEG010000018.1	GenSAS_63493a1a2e90c-publish	CDS	154225	154316	.	-	1	ID=he.00g040420.m01.CDS01-v1.0.a1;Name=he.00g040420.m01.CDS01;Parent=he.00g040420.m01-v1.0.a1;
JABWEG010000018.1	GenSAS_63493a1a2e90c-publish	exon	154366	154414	.	-	.	ID=he.00g040420.m01.exon02-v1.0.a1;Name=he.00g040420.m01.exon02;Parent=he.00g040420.m01-v1.0.a1;
JABWEG010000018.1	GenSAS_63493a1a2e90c-publish	CDS	154366	154414	.	-	0	ID=he.00g040420.m01.CDS02-v1.0.a1;Name=he.00g040420.m01.CDS02;Parent=he.00g040420.m01-v1.0.a1;
JABWEG010000018.1	GenSAS_63493a1a2e90c-publish	exon	154474	155010	.	-	.	ID=he.00g040420.m01.exon03-v1.0.a1;Name=he.00g040420.m01.exon03;Parent=he.00g040420.m01-v1.0.a1;
JABWEG010000018.1	GenSAS_63493a1a2e90c-publish	CDS	154474	155010	.	-	0	ID=he.00g040420.m01.CDS03-v1.0.a1;Name=he.00g040420.m01.CDS03;Parent=he.00g040420.m01-v1.0.a1;
JABWEG010000018.1	GenSAS_63493a1a2e90c-publish	exon	155067	155227	.	-	.	ID=he.00g040420.m01.exon04-v1.0.a1;Name=he.00g040420.m01.exon04;Parent=he.00g040420.m01-v1.0.a1;
JABWEG010000018.1	GenSAS_63493a1a2e90c-publish	CDS	155067	155227	.	-	1	ID=he.00g040420.m01.CDS04-v1.0.a1;Name=he.00g040420.m01.CDS04;Parent=he.00g040420.m01-v1.0.a1;
JABWEG010000018.1	GenSAS_63493a1a2e90c-publish	exon	155291	155651	.	-	.	ID=he.00g040420.m01.exon05-v1.0.a1;Name=he.00g040420.m01.exon05;Parent=he.00g040420.m01-v1.0.a1;
JABWEG010000018.1	GenSAS_63493a1a2e90c-publish	CDS	155291	155651	.	-	0	ID=he.00g040420.m01.CDS05-v1.0.a1;Name=he.00g040420.m01.CDS05;Parent=he.00g040420.m01-v1.0.a1;
JABWEG010000018.1	GenSAS_63493a1a2e90c-publish	gene	155853	156433	.	-	.	ID=he.00g040430-v1.0.a1;Name=he.00g040430;
JABWEG010000018.1	GenSAS_63493a1a2e90c-publish	mRNA	155853	156433	5480.00	-	.	ID=he.00g040430.m01-v1.0.a1;Name=he.00g040430.m01;Parent=he.00g040430-v1.0.a1;
JABWEG010000018.1	GenSAS_63493a1a2e90c-publish	exon	155853	156029	.	-	.	ID=he.00g040430.m01.exon01-v1.0.a1;Name=he.00g040430.m01.exon01;Parent=he.00g040430.m01-v1.0.a1;
JABWEG010000018.1	GenSAS_63493a1a2e90c-publish	CDS	155853	156029	.	-	0	ID=he.00g040430.m01.CDS01-v1.0.a1;Name=he.00g040430.m01.CDS01;Parent=he.00g040430.m01-v1.0.a1;
JABWEG010000018.1	GenSAS_63493a1a2e90c-publish	exon	156081	156233	.	-	.	ID=he.00g040430.m01.exon02-v1.0.a1;Name=he.00g040430.m01.exon02;Parent=he.00g040430.m01-v1.0.a1;
JABWEG010000018.1	GenSAS_63493a1a2e90c-publish	CDS	156081	156233	.	-	0	ID=he.00g040430.m01.CDS02-v1.0.a1;Name=he.00g040430.m01.CDS02;Parent=he.00g040430.m01-v1.0.a1;
JABWEG010000018.1	GenSAS_63493a1a2e90c-publish	exon	156286	156341	.	-	.	ID=he.00g040430.m01.exon03-v1.0.a1;Name=he.00g040430.m01.exon03;Parent=he.00g040430.m01-v1.0.a1;
JABWEG010000018.1	GenSAS_63493a1a2e90c-publish	CDS	156286	156341	.	-	1	ID=he.00g040430.m01.CDS03-v1.0.a1;Name=he.00g040430.m01.CDS03;Parent=he.00g040430.m01-v1.0.a1;
JABWEG010000018.1	GenSAS_63493a1a2e90c-publish	exon	156394	156433	.	-	.	ID=he.00g040430.m01.exon04-v1.0.a1;Name=he.00g040430.m01.exon04;Parent=he.00g040430.m01-v1.0.a1;
JABWEG010000018.1	GenSAS_63493a1a2e90c-publish	CDS	156394	156433	.	-	0	ID=he.00g040430.m01.CDS04-v1.0.a1;Name=he.00g040430.m01.CDS04;Parent=he.00g040430.m01-v1.0.a1;
JABWEG010000018.1	GenSAS_63493a1a2e90c-publish	gene	156718	157590	.	-	.	ID=he.00g040440-v1.0.a1;Name=he.00g040440;
JABWEG010000018.1	GenSAS_63493a1a2e90c-publish	mRNA	156718	157590	8715.00	-	.	ID=he.00g040440.m01-v1.0.a1;Name=he.00g040440.m01;Parent=he.00g040440-v1.0.a1;
JABWEG010000018.1	GenSAS_63493a1a2e90c-publish	exon	156718	156768	.	-	.	ID=he.00g040440.m01.exon01-v1.0.a1;Name=he.00g040440.m01.exon01;Parent=he.00g040440.m01-v1.0.a1;
JABWEG010000018.1	GenSAS_63493a1a2e90c-publish	CDS	156718	156768	.	-	0	ID=he.00g040440.m01.CDS01-v1.0.a1;Name=he.00g040440.m01.CDS01;Parent=he.00g040440.m01-v1.0.a1;
JABWEG010000018.1	GenSAS_63493a1a2e90c-publish	exon	156822	157141	.	-	.	ID=he.00g040440.m01.exon02-v1.0.a1;Name=he.00g040440.m01.exon02;Parent=he.00g040440.m01-v1.0.a1;
JABWEG010000018.1	GenSAS_63493a1a2e90c-publish	CDS	156822	157141	.	-	1	ID=he.00g040440.m01.CDS02-v1.0.a1;Name=he.00g040440.m01.CDS02;Parent=he.00g040440.m01-v1.0.a1;
JABWEG010000018.1	GenSAS_63493a1a2e90c-publish	exon	157193	157265	.	-	.	ID=he.00g040440.m01.exon03-v1.0.a1;Name=he.00g040440.m01.exon03;Parent=he.00g040440.m01-v1.0.a1;
JABWEG010000018.1	GenSAS_63493a1a2e90c-publish	CDS	157193	157265	.	-	0	ID=he.00g040440.m01.CDS03-v1.0.a1;Name=he.00g040440.m01.CDS03;Parent=he.00g040440.m01-v1.0.a1;
JABWEG010000018.1	GenSAS_63493a1a2e90c-publish	exon	157316	157482	.	-	.	ID=he.00g040440.m01.exon04-v1.0.a1;Name=he.00g040440.m01.exon04;Parent=he.00g040440.m01-v1.0.a1;
JABWEG010000018.1	GenSAS_63493a1a2e90c-publish	CDS	157316	157482	.	-	1	ID=he.00g040440.m01.CDS04-v1.0.a1;Name=he.00g040440.m01.CDS04;Parent=he.00g040440.m01-v1.0.a1;
JABWEG010000018.1	GenSAS_63493a1a2e90c-publish	exon	157533	157590	.	-	.	ID=he.00g040440.m01.exon05-v1.0.a1;Name=he.00g040440.m01.exon05;Parent=he.00g040440.m01-v1.0.a1;
JABWEG010000018.1	GenSAS_63493a1a2e90c-publish	CDS	157533	157590	.	-	0	ID=he.00g040440.m01.CDS05-v1.0.a1;Name=he.00g040440.m01.CDS05;Parent=he.00g040440.m01-v1.0.a1;
JABWEG010000018.1	GenSAS_63493a1a2e90c-publish	gene	157989	165991	.	+	.	ID=he.00g040450-v1.0.a1;Name=he.00g040450;
JABWEG010000018.1	GenSAS_63493a1a2e90c-publish	mRNA	157989	165991	1186200.00	+	.	ID=he.00g040450.m01-v1.0.a1;Name=he.00g040450.m01;Parent=he.00g040450-v1.0.a1;
JABWEG010000018.1	GenSAS_63493a1a2e90c-publish	exon	157989	158305	.	+	.	ID=he.00g040450.m01.exon01-v1.0.a1;Name=he.00g040450.m01.exon01;Parent=he.00g040450.m01-v1.0.a1;
JABWEG010000018.1	GenSAS_63493a1a2e90c-publish	CDS	157989	158305	.	+	0	ID=he.00g040450.m01.CDS01-v1.0.a1;Name=he.00g040450.m01.CDS01;Parent=he.00g040450.m01-v1.0.a1;
JABWEG010000018.1	GenSAS_63493a1a2e90c-publish	exon	158363	158617	.	+	.	ID=he.00g040450.m01.exon02-v1.0.a1;Name=he.00g040450.m01.exon02;Parent=he.00g040450.m01-v1.0.a1;
JABWEG010000018.1	GenSAS_63493a1a2e90c-publish	CDS	158363	158617	.	+	2	ID=he.00g040450.m01.CDS02-v1.0.a1;Name=he.00g040450.m01.CDS02;Parent=he.00g040450.m01-v1.0.a1;
JABWEG010000018.1	GenSAS_63493a1a2e90c-publish	exon	158680	158791	.	+	.	ID=he.00g040450.m01.exon03-v1.0.a1;Name=he.00g040450.m01.exon03;Parent=he.00g040450.m01-v1.0.a1;
JABWEG010000018.1	GenSAS_63493a1a2e90c-publish	CDS	158680	158791	.	+	2	ID=he.00g040450.m01.CDS03-v1.0.a1;Name=he.00g040450.m01.CDS03;Parent=he.00g040450.m01-v1.0.a1;
JABWEG010000018.1	GenSAS_63493a1a2e90c-publish	exon	158844	159114	.	+	.	ID=he.00g040450.m01.exon04-v1.0.a1;Name=he.00g040450.m01.exon04;Parent=he.00g040450.m01-v1.0.a1;
JABWEG010000018.1	GenSAS_63493a1a2e90c-publish	CDS	158844	159114	.	+	0	ID=he.00g040450.m01.CDS04-v1.0.a1;Name=he.00g040450.m01.CDS04;Parent=he.00g040450.m01-v1.0.a1;
JABWEG010000018.1	GenSAS_63493a1a2e90c-publish	exon	159174	159196	.	+	.	ID=he.00g040450.m01.exon05-v1.0.a1;Name=he.00g040450.m01.exon05;Parent=he.00g040450.m01-v1.0.a1;
JABWEG010000018.1	GenSAS_63493a1a2e90c-publish	CDS	159174	159196	.	+	1	ID=he.00g040450.m01.CDS05-v1.0.a1;Name=he.00g040450.m01.CDS05;Parent=he.00g040450.m01-v1.0.a1;
JABWEG010000018.1	GenSAS_63493a1a2e90c-publish	exon	159252	159336	.	+	.	ID=he.00g040450.m01.exon06-v1.0.a1;Name=he.00g040450.m01.exon06;Parent=he.00g040450.m01-v1.0.a1;
JABWEG010000018.1	GenSAS_63493a1a2e90c-publish	CDS	159252	159336	.	+	0	ID=he.00g040450.m01.CDS06-v1.0.a1;Name=he.00g040450.m01.CDS06;Parent=he.00g040450.m01-v1.0.a1;
JABWEG010000018.1	GenSAS_63493a1a2e90c-publish	exon	159390	159595	.	+	.	ID=he.00g040450.m01.exon07-v1.0.a1;Name=he.00g040450.m01.exon07;Parent=he.00g040450.m01-v1.0.a1;
JABWEG010000018.1	GenSAS_63493a1a2e90c-publish	CDS	159390	159595	.	+	1	ID=he.00g040450.m01.CDS07-v1.0.a1;Name=he.00g040450.m01.CDS07;Parent=he.00g040450.m01-v1.0.a1;
JABWEG010000018.1	GenSAS_63493a1a2e90c-publish	exon	159653	159736	.	+	.	ID=he.00g040450.m01.exon08-v1.0.a1;Name=he.00g040450.m01.exon08;Parent=he.00g040450.m01-v1.0.a1;
JABWEG010000018.1	GenSAS_63493a1a2e90c-publish	CDS	159653	159736	.	+	0	ID=he.00g040450.m01.CDS08-v1.0.a1;Name=he.00g040450.m01.CDS08;Parent=he.00g040450.m01-v1.0.a1;
JABWEG010000018.1	GenSAS_63493a1a2e90c-publish	exon	159789	160121	.	+	.	ID=he.00g040450.m01.exon09-v1.0.a1;Name=he.00g040450.m01.exon09;Parent=he.00g040450.m01-v1.0.a1;
JABWEG010000018.1	GenSAS_63493a1a2e90c-publish	CDS	159789	160121	.	+	0	ID=he.00g040450.m01.CDS09-v1.0.a1;Name=he.00g040450.m01.CDS09;Parent=he.00g040450.m01-v1.0.a1;
JABWEG010000018.1	GenSAS_63493a1a2e90c-publish	exon	160175	160415	.	+	.	ID=he.00g040450.m01.exon10-v1.0.a1;Name=he.00g040450.m01.exon10;Parent=he.00g040450.m01-v1.0.a1;
JABWEG010000018.1	GenSAS_63493a1a2e90c-publish	CDS	160175	160415	.	+	0	ID=he.00g040450.m01.CDS10-v1.0.a1;Name=he.00g040450.m01.CDS10;Parent=he.00g040450.m01-v1.0.a1;
JABWEG010000018.1	GenSAS_63493a1a2e90c-publish	exon	160469	160867	.	+	.	ID=he.00g040450.m01.exon11-v1.0.a1;Name=he.00g040450.m01.exon11;Parent=he.00g040450.m01-v1.0.a1;
JABWEG010000018.1	GenSAS_63493a1a2e90c-publish	CDS	160469	160867	.	+	1	ID=he.00g040450.m01.CDS11-v1.0.a1;Name=he.00g040450.m01.CDS11;Parent=he.00g040450.m01-v1.0.a1;
JABWEG010000018.1	GenSAS_63493a1a2e90c-publish	exon	160924	160991	.	+	.	ID=he.00g040450.m01.exon12-v1.0.a1;Name=he.00g040450.m01.exon12;Parent=he.00g040450.m01-v1.0.a1;
JABWEG010000018.1	GenSAS_63493a1a2e90c-publish	CDS	160924	160991	.	+	1	ID=he.00g040450.m01.CDS12-v1.0.a1;Name=he.00g040450.m01.CDS12;Parent=he.00g040450.m01-v1.0.a1;
JABWEG010000018.1	GenSAS_63493a1a2e90c-publish	exon	161030	161204	.	+	.	ID=he.00g040450.m01.exon13-v1.0.a1;Name=he.00g040450.m01.exon13;Parent=he.00g040450.m01-v1.0.a1;
JABWEG010000018.1	GenSAS_63493a1a2e90c-publish	CDS	161030	161204	.	+	0	ID=he.00g040450.m01.CDS13-v1.0.a1;Name=he.00g040450.m01.CDS13;Parent=he.00g040450.m01-v1.0.a1;
JABWEG010000018.1	GenSAS_63493a1a2e90c-publish	exon	161255	161326	.	+	.	ID=he.00g040450.m01.exon14-v1.0.a1;Name=he.00g040450.m01.exon14;Parent=he.00g040450.m01-v1.0.a1;
JABWEG010000018.1	GenSAS_63493a1a2e90c-publish	CDS	161255	161326	.	+	1	ID=he.00g040450.m01.CDS14-v1.0.a1;Name=he.00g040450.m01.CDS14;Parent=he.00g040450.m01-v1.0.a1;
JABWEG010000018.1	GenSAS_63493a1a2e90c-publish	exon	161378	161510	.	+	.	ID=he.00g040450.m01.exon15-v1.0.a1;Name=he.00g040450.m01.exon15;Parent=he.00g040450.m01-v1.0.a1;
JABWEG010000018.1	GenSAS_63493a1a2e90c-publish	CDS	161378	161510	.	+	1	ID=he.00g040450.m01.CDS15-v1.0.a1;Name=he.00g040450.m01.CDS15;Parent=he.00g040450.m01-v1.0.a1;
JABWEG010000018.1	GenSAS_63493a1a2e90c-publish	exon	161589	161945	.	+	.	ID=he.00g040450.m01.exon16-v1.0.a1;Name=he.00g040450.m01.exon16;Parent=he.00g040450.m01-v1.0.a1;
JABWEG010000018.1	GenSAS_63493a1a2e90c-publish	CDS	161589	161945	.	+	2	ID=he.00g040450.m01.CDS16-v1.0.a1;Name=he.00g040450.m01.CDS16;Parent=he.00g040450.m01-v1.0.a1;
JABWEG010000018.1	GenSAS_63493a1a2e90c-publish	exon	161998	162180	.	+	.	ID=he.00g040450.m01.exon17-v1.0.a1;Name=he.00g040450.m01.exon17;Parent=he.00g040450.m01-v1.0.a1;
JABWEG010000018.1	GenSAS_63493a1a2e90c-publish	CDS	161998	162180	.	+	2	ID=he.00g040450.m01.CDS17-v1.0.a1;Name=he.00g040450.m01.CDS17;Parent=he.00g040450.m01-v1.0.a1;
JABWEG010000018.1	GenSAS_63493a1a2e90c-publish	exon	162232	162265	.	+	.	ID=he.00g040450.m01.exon18-v1.0.a1;Name=he.00g040450.m01.exon18;Parent=he.00g040450.m01-v1.0.a1;
JABWEG010000018.1	GenSAS_63493a1a2e90c-publish	CDS	162232	162265	.	+	2	ID=he.00g040450.m01.CDS18-v1.0.a1;Name=he.00g040450.m01.CDS18;Parent=he.00g040450.m01-v1.0.a1;
JABWEG010000018.1	GenSAS_63493a1a2e90c-publish	exon	162316	162430	.	+	.	ID=he.00g040450.m01.exon19-v1.0.a1;Name=he.00g040450.m01.exon19;Parent=he.00g040450.m01-v1.0.a1;
JABWEG010000018.1	GenSAS_63493a1a2e90c-publish	CDS	162316	162430	.	+	0	ID=he.00g040450.m01.CDS19-v1.0.a1;Name=he.00g040450.m01.CDS19;Parent=he.00g040450.m01-v1.0.a1;
JABWEG010000018.1	GenSAS_63493a1a2e90c-publish	exon	162477	162494	.	+	.	ID=he.00g040450.m01.exon20-v1.0.a1;Name=he.00g040450.m01.exon20;Parent=he.00g040450.m01-v1.0.a1;
JABWEG010000018.1	GenSAS_63493a1a2e90c-publish	CDS	162477	162494	.	+	1	ID=he.00g040450.m01.CDS20-v1.0.a1;Name=he.00g040450.m01.CDS20;Parent=he.00g040450.m01-v1.0.a1;
JABWEG010000018.1	GenSAS_63493a1a2e90c-publish	exon	162547	162614	.	+	.	ID=he.00g040450.m01.exon21-v1.0.a1;Name=he.00g040450.m01.exon21;Parent=he.00g040450.m01-v1.0.a1;
JABWEG010000018.1	GenSAS_63493a1a2e90c-publish	CDS	162547	162614	.	+	1	ID=he.00g040450.m01.CDS21-v1.0.a1;Name=he.00g040450.m01.CDS21;Parent=he.00g040450.m01-v1.0.a1;
JABWEG010000018.1	GenSAS_63493a1a2e90c-publish	exon	162670	162900	.	+	.	ID=he.00g040450.m01.exon22-v1.0.a1;Name=he.00g040450.m01.exon22;Parent=he.00g040450.m01-v1.0.a1;
JABWEG010000018.1	GenSAS_63493a1a2e90c-publish	CDS	162670	162900	.	+	0	ID=he.00g040450.m01.CDS22-v1.0.a1;Name=he.00g040450.m01.CDS22;Parent=he.00g040450.m01-v1.0.a1;
JABWEG010000018.1	GenSAS_63493a1a2e90c-publish	exon	162949	162990	.	+	.	ID=he.00g040450.m01.exon23-v1.0.a1;Name=he.00g040450.m01.exon23;Parent=he.00g040450.m01-v1.0.a1;
JABWEG010000018.1	GenSAS_63493a1a2e90c-publish	CDS	162949	162990	.	+	0	ID=he.00g040450.m01.CDS23-v1.0.a1;Name=he.00g040450.m01.CDS23;Parent=he.00g040450.m01-v1.0.a1;
JABWEG010000018.1	GenSAS_63493a1a2e90c-publish	exon	163047	163183	.	+	.	ID=he.00g040450.m01.exon24-v1.0.a1;Name=he.00g040450.m01.exon24;Parent=he.00g040450.m01-v1.0.a1;
JABWEG010000018.1	GenSAS_63493a1a2e90c-publish	CDS	163047	163183	.	+	0	ID=he.00g040450.m01.CDS24-v1.0.a1;Name=he.00g040450.m01.CDS24;Parent=he.00g040450.m01-v1.0.a1;
JABWEG010000018.1	GenSAS_63493a1a2e90c-publish	exon	163237	163404	.	+	.	ID=he.00g040450.m01.exon25-v1.0.a1;Name=he.00g040450.m01.exon25;Parent=he.00g040450.m01-v1.0.a1;
JABWEG010000018.1	GenSAS_63493a1a2e90c-publish	CDS	163237	163404	.	+	2	ID=he.00g040450.m01.CDS25-v1.0.a1;Name=he.00g040450.m01.CDS25;Parent=he.00g040450.m01-v1.0.a1;
JABWEG010000018.1	GenSAS_63493a1a2e90c-publish	exon	163463	163719	.	+	.	ID=he.00g040450.m01.exon26-v1.0.a1;Name=he.00g040450.m01.exon26;Parent=he.00g040450.m01-v1.0.a1;
JABWEG010000018.1	GenSAS_63493a1a2e90c-publish	CDS	163463	163719	.	+	2	ID=he.00g040450.m01.CDS26-v1.0.a1;Name=he.00g040450.m01.CDS26;Parent=he.00g040450.m01-v1.0.a1;
JABWEG010000018.1	GenSAS_63493a1a2e90c-publish	exon	163773	163892	.	+	.	ID=he.00g040450.m01.exon27-v1.0.a1;Name=he.00g040450.m01.exon27;Parent=he.00g040450.m01-v1.0.a1;
JABWEG010000018.1	GenSAS_63493a1a2e90c-publish	CDS	163773	163892	.	+	1	ID=he.00g040450.m01.CDS27-v1.0.a1;Name=he.00g040450.m01.CDS27;Parent=he.00g040450.m01-v1.0.a1;
JABWEG010000018.1	GenSAS_63493a1a2e90c-publish	exon	163952	164073	.	+	.	ID=he.00g040450.m01.exon28-v1.0.a1;Name=he.00g040450.m01.exon28;Parent=he.00g040450.m01-v1.0.a1;
JABWEG010000018.1	GenSAS_63493a1a2e90c-publish	CDS	163952	164073	.	+	1	ID=he.00g040450.m01.CDS28-v1.0.a1;Name=he.00g040450.m01.CDS28;Parent=he.00g040450.m01-v1.0.a1;
JABWEG010000018.1	GenSAS_63493a1a2e90c-publish	exon	164129	164225	.	+	.	ID=he.00g040450.m01.exon29-v1.0.a1;Name=he.00g040450.m01.exon29;Parent=he.00g040450.m01-v1.0.a1;
JABWEG010000018.1	GenSAS_63493a1a2e90c-publish	CDS	164129	164225	.	+	0	ID=he.00g040450.m01.CDS29-v1.0.a1;Name=he.00g040450.m01.CDS29;Parent=he.00g040450.m01-v1.0.a1;
JABWEG010000018.1	GenSAS_63493a1a2e90c-publish	exon	164275	164393	.	+	.	ID=he.00g040450.m01.exon30-v1.0.a1;Name=he.00g040450.m01.exon30;Parent=he.00g040450.m01-v1.0.a1;
JABWEG010000018.1	GenSAS_63493a1a2e90c-publish	CDS	164275	164393	.	+	1	ID=he.00g040450.m01.CDS30-v1.0.a1;Name=he.00g040450.m01.CDS30;Parent=he.00g040450.m01-v1.0.a1;
JABWEG010000018.1	GenSAS_63493a1a2e90c-publish	exon	164443	164564	.	+	.	ID=he.00g040450.m01.exon31-v1.0.a1;Name=he.00g040450.m01.exon31;Parent=he.00g040450.m01-v1.0.a1;
JABWEG010000018.1	GenSAS_63493a1a2e90c-publish	CDS	164443	164564	.	+	0	ID=he.00g040450.m01.CDS31-v1.0.a1;Name=he.00g040450.m01.CDS31;Parent=he.00g040450.m01-v1.0.a1;
JABWEG010000018.1	GenSAS_63493a1a2e90c-publish	exon	164611	164707	.	+	.	ID=he.00g040450.m01.exon32-v1.0.a1;Name=he.00g040450.m01.exon32;Parent=he.00g040450.m01-v1.0.a1;
JABWEG010000018.1	GenSAS_63493a1a2e90c-publish	CDS	164611	164707	.	+	2	ID=he.00g040450.m01.CDS32-v1.0.a1;Name=he.00g040450.m01.CDS32;Parent=he.00g040450.m01-v1.0.a1;
JABWEG010000018.1	GenSAS_63493a1a2e90c-publish	exon	164760	164781	.	+	.	ID=he.00g040450.m01.exon33-v1.0.a1;Name=he.00g040450.m01.exon33;Parent=he.00g040450.m01-v1.0.a1;
JABWEG010000018.1	GenSAS_63493a1a2e90c-publish	CDS	164760	164781	.	+	0	ID=he.00g040450.m01.CDS33-v1.0.a1;Name=he.00g040450.m01.CDS33;Parent=he.00g040450.m01-v1.0.a1;
JABWEG010000018.1	GenSAS_63493a1a2e90c-publish	exon	164836	164908	.	+	.	ID=he.00g040450.m01.exon34-v1.0.a1;Name=he.00g040450.m01.exon34;Parent=he.00g040450.m01-v1.0.a1;
JABWEG010000018.1	GenSAS_63493a1a2e90c-publish	CDS	164836	164908	.	+	1	ID=he.00g040450.m01.CDS34-v1.0.a1;Name=he.00g040450.m01.CDS34;Parent=he.00g040450.m01-v1.0.a1;
JABWEG010000018.1	GenSAS_63493a1a2e90c-publish	exon	164957	165110	.	+	.	ID=he.00g040450.m01.exon35-v1.0.a1;Name=he.00g040450.m01.exon35;Parent=he.00g040450.m01-v1.0.a1;
JABWEG010000018.1	GenSAS_63493a1a2e90c-publish	CDS	164957	165110	.	+	2	ID=he.00g040450.m01.CDS35-v1.0.a1;Name=he.00g040450.m01.CDS35;Parent=he.00g040450.m01-v1.0.a1;
JABWEG010000018.1	GenSAS_63493a1a2e90c-publish	exon	165165	165374	.	+	.	ID=he.00g040450.m01.exon36-v1.0.a1;Name=he.00g040450.m01.exon36;Parent=he.00g040450.m01-v1.0.a1;
JABWEG010000018.1	GenSAS_63493a1a2e90c-publish	CDS	165165	165374	.	+	0	ID=he.00g040450.m01.CDS36-v1.0.a1;Name=he.00g040450.m01.CDS36;Parent=he.00g040450.m01-v1.0.a1;
JABWEG010000018.1	GenSAS_63493a1a2e90c-publish	exon	165429	165591	.	+	.	ID=he.00g040450.m01.exon37-v1.0.a1;Name=he.00g040450.m01.exon37;Parent=he.00g040450.m01-v1.0.a1;
JABWEG010000018.1	GenSAS_63493a1a2e90c-publish	CDS	165429	165591	.	+	0	ID=he.00g040450.m01.CDS37-v1.0.a1;Name=he.00g040450.m01.CDS37;Parent=he.00g040450.m01-v1.0.a1;
JABWEG010000018.1	GenSAS_63493a1a2e90c-publish	exon	165647	165720	.	+	.	ID=he.00g040450.m01.exon38-v1.0.a1;Name=he.00g040450.m01.exon38;Parent=he.00g040450.m01-v1.0.a1;
JABWEG010000018.1	GenSAS_63493a1a2e90c-publish	CDS	165647	165720	.	+	1	ID=he.00g040450.m01.CDS38-v1.0.a1;Name=he.00g040450.m01.CDS38;Parent=he.00g040450.m01-v1.0.a1;
JABWEG010000018.1	GenSAS_63493a1a2e90c-publish	exon	165783	165791	.	+	.	ID=he.00g040450.m01.exon39-v1.0.a1;Name=he.00g040450.m01.exon39;Parent=he.00g040450.m01-v1.0.a1;
JABWEG010000018.1	GenSAS_63493a1a2e90c-publish	CDS	165783	165791	.	+	0	ID=he.00g040450.m01.CDS39-v1.0.a1;Name=he.00g040450.m01.CDS39;Parent=he.00g040450.m01-v1.0.a1;
JABWEG010000018.1	GenSAS_63493a1a2e90c-publish	exon	165847	165928	.	+	.	ID=he.00g040450.m01.exon40-v1.0.a1;Name=he.00g040450.m01.exon40;Parent=he.00g040450.m01-v1.0.a1;
JABWEG010000018.1	GenSAS_63493a1a2e90c-publish	CDS	165847	165928	.	+	0	ID=he.00g040450.m01.CDS40-v1.0.a1;Name=he.00g040450.m01.CDS40;Parent=he.00g040450.m01-v1.0.a1;
JABWEG010000018.1	GenSAS_63493a1a2e90c-publish	exon	165984	165991	.	+	.	ID=he.00g040450.m01.exon41-v1.0.a1;Name=he.00g040450.m01.exon41;Parent=he.00g040450.m01-v1.0.a1;
JABWEG010000018.1	GenSAS_63493a1a2e90c-publish	CDS	165984	165991	.	+	1	ID=he.00g040450.m01.CDS41-v1.0.a1;Name=he.00g040450.m01.CDS41;Parent=he.00g040450.m01-v1.0.a1;
JABWEG010000018.1	GenSAS_63493a1a2e90c-publish	gene	169495	171979	.	+	.	ID=he.00g040460-v1.0.a1;Name=he.00g040460;
JABWEG010000018.1	GenSAS_63493a1a2e90c-publish	mRNA	169495	171979	575220.00	+	.	ID=he.00g040460.m01-v1.0.a1;Name=he.00g040460.m01;Parent=he.00g040460-v1.0.a1;
JABWEG010000018.1	GenSAS_63493a1a2e90c-publish	exon	169495	170976	.	+	.	ID=he.00g040460.m01.exon01-v1.0.a1;Name=he.00g040460.m01.exon01;Parent=he.00g040460.m01-v1.0.a1;
JABWEG010000018.1	GenSAS_63493a1a2e90c-publish	CDS	169495	170976	.	+	0	ID=he.00g040460.m01.CDS01-v1.0.a1;Name=he.00g040460.m01.CDS01;Parent=he.00g040460.m01-v1.0.a1;
JABWEG010000018.1	GenSAS_63493a1a2e90c-publish	exon	171040	171060	.	+	.	ID=he.00g040460.m01.exon02-v1.0.a1;Name=he.00g040460.m01.exon02;Parent=he.00g040460.m01-v1.0.a1;
JABWEG010000018.1	GenSAS_63493a1a2e90c-publish	CDS	171040	171060	.	+	0	ID=he.00g040460.m01.CDS02-v1.0.a1;Name=he.00g040460.m01.CDS02;Parent=he.00g040460.m01-v1.0.a1;
JABWEG010000018.1	GenSAS_63493a1a2e90c-publish	exon	171119	171595	.	+	.	ID=he.00g040460.m01.exon03-v1.0.a1;Name=he.00g040460.m01.exon03;Parent=he.00g040460.m01-v1.0.a1;
JABWEG010000018.1	GenSAS_63493a1a2e90c-publish	CDS	171119	171595	.	+	0	ID=he.00g040460.m01.CDS03-v1.0.a1;Name=he.00g040460.m01.CDS03;Parent=he.00g040460.m01-v1.0.a1;
JABWEG010000018.1	GenSAS_63493a1a2e90c-publish	exon	171653	171979	.	+	.	ID=he.00g040460.m01.exon04-v1.0.a1;Name=he.00g040460.m01.exon04;Parent=he.00g040460.m01-v1.0.a1;
JABWEG010000018.1	GenSAS_63493a1a2e90c-publish	CDS	171653	171979	.	+	0	ID=he.00g040460.m01.CDS04-v1.0.a1;Name=he.00g040460.m01.CDS04;Parent=he.00g040460.m01-v1.0.a1;
JABWEG010000018.1	GenSAS_63493a1a2e90c-publish	gene	172673	174280	.	-	.	ID=he.00g040470-v1.0.a1;Name=he.00g040470;
JABWEG010000018.1	GenSAS_63493a1a2e90c-publish	mRNA	172673	174280	16065.00	-	.	ID=he.00g040470.m01-v1.0.a1;Name=he.00g040470.m01;Parent=he.00g040470-v1.0.a1;
JABWEG010000018.1	GenSAS_63493a1a2e90c-publish	exon	172673	173107	.	-	.	ID=he.00g040470.m01.exon01-v1.0.a1;Name=he.00g040470.m01.exon01;Parent=he.00g040470.m01-v1.0.a1;
JABWEG010000018.1	GenSAS_63493a1a2e90c-publish	CDS	172673	173107	.	-	0	ID=he.00g040470.m01.CDS01-v1.0.a1;Name=he.00g040470.m01.CDS01;Parent=he.00g040470.m01-v1.0.a1;
JABWEG010000018.1	GenSAS_63493a1a2e90c-publish	exon	173165	173897	.	-	.	ID=he.00g040470.m01.exon02-v1.0.a1;Name=he.00g040470.m01.exon02;Parent=he.00g040470.m01-v1.0.a1;
JABWEG010000018.1	GenSAS_63493a1a2e90c-publish	CDS	173165	173897	.	-	2	ID=he.00g040470.m01.CDS02-v1.0.a1;Name=he.00g040470.m01.CDS02;Parent=he.00g040470.m01-v1.0.a1;
JABWEG010000018.1	GenSAS_63493a1a2e90c-publish	exon	174048	174280	.	-	.	ID=he.00g040470.m01.exon03-v1.0.a1;Name=he.00g040470.m01.exon03;Parent=he.00g040470.m01-v1.0.a1;
JABWEG010000018.1	GenSAS_63493a1a2e90c-publish	CDS	174048	174280	.	-	0	ID=he.00g040470.m01.CDS03-v1.0.a1;Name=he.00g040470.m01.CDS03;Parent=he.00g040470.m01-v1.0.a1;
JABWEG010000018.1	GenSAS_63493a1a2e90c-publish	gene	176088	179346	.	-	.	ID=he.00g040480-v1.0.a1;Name=he.00g040480;
JABWEG010000018.1	GenSAS_63493a1a2e90c-publish	mRNA	176088	179346	32575.00	-	.	ID=he.00g040480.m01-v1.0.a1;Name=he.00g040480.m01;Parent=he.00g040480-v1.0.a1;
JABWEG010000018.1	GenSAS_63493a1a2e90c-publish	exon	176088	176431	.	-	.	ID=he.00g040480.m01.exon01-v1.0.a1;Name=he.00g040480.m01.exon01;Parent=he.00g040480.m01-v1.0.a1;
JABWEG010000018.1	GenSAS_63493a1a2e90c-publish	CDS	176088	176431	.	-	1	ID=he.00g040480.m01.CDS01-v1.0.a1;Name=he.00g040480.m01.CDS01;Parent=he.00g040480.m01-v1.0.a1;
JABWEG010000018.1	GenSAS_63493a1a2e90c-publish	exon	176486	176648	.	-	.	ID=he.00g040480.m01.exon02-v1.0.a1;Name=he.00g040480.m01.exon02;Parent=he.00g040480.m01-v1.0.a1;
JABWEG010000018.1	GenSAS_63493a1a2e90c-publish	CDS	176486	176648	.	-	0	ID=he.00g040480.m01.CDS02-v1.0.a1;Name=he.00g040480.m01.CDS02;Parent=he.00g040480.m01-v1.0.a1;
JABWEG010000018.1	GenSAS_63493a1a2e90c-publish	exon	176702	177173	.	-	.	ID=he.00g040480.m01.exon03-v1.0.a1;Name=he.00g040480.m01.exon03;Parent=he.00g040480.m01-v1.0.a1;
JABWEG010000018.1	GenSAS_63493a1a2e90c-publish	CDS	176702	177173	.	-	2	ID=he.00g040480.m01.CDS03-v1.0.a1;Name=he.00g040480.m01.CDS03;Parent=he.00g040480.m01-v1.0.a1;
JABWEG010000018.1	GenSAS_63493a1a2e90c-publish	exon	177224	178635	.	-	.	ID=he.00g040480.m01.exon04-v1.0.a1;Name=he.00g040480.m01.exon04;Parent=he.00g040480.m01-v1.0.a1;
JABWEG010000018.1	GenSAS_63493a1a2e90c-publish	CDS	177224	178635	.	-	0	ID=he.00g040480.m01.CDS04-v1.0.a1;Name=he.00g040480.m01.CDS04;Parent=he.00g040480.m01-v1.0.a1;
JABWEG010000018.1	GenSAS_63493a1a2e90c-publish	exon	178703	178973	.	-	.	ID=he.00g040480.m01.exon05-v1.0.a1;Name=he.00g040480.m01.exon05;Parent=he.00g040480.m01-v1.0.a1;
JABWEG010000018.1	GenSAS_63493a1a2e90c-publish	CDS	178703	178973	.	-	2	ID=he.00g040480.m01.CDS05-v1.0.a1;Name=he.00g040480.m01.CDS05;Parent=he.00g040480.m01-v1.0.a1;
JABWEG010000018.1	GenSAS_63493a1a2e90c-publish	exon	179033	179277	.	-	.	ID=he.00g040480.m01.exon06-v1.0.a1;Name=he.00g040480.m01.exon06;Parent=he.00g040480.m01-v1.0.a1;
JABWEG010000018.1	GenSAS_63493a1a2e90c-publish	CDS	179033	179277	.	-	0	ID=he.00g040480.m01.CDS06-v1.0.a1;Name=he.00g040480.m01.CDS06;Parent=he.00g040480.m01-v1.0.a1;
JABWEG010000018.1	GenSAS_63493a1a2e90c-publish	exon	179335	179346	.	-	.	ID=he.00g040480.m01.exon07-v1.0.a1;Name=he.00g040480.m01.exon07;Parent=he.00g040480.m01-v1.0.a1;
JABWEG010000018.1	GenSAS_63493a1a2e90c-publish	CDS	179335	179346	.	-	0	ID=he.00g040480.m01.CDS07-v1.0.a1;Name=he.00g040480.m01.CDS07;Parent=he.00g040480.m01-v1.0.a1;
JABWEG010000018.1	GenSAS_63493a1a2e90c-publish	gene	180043	181129	.	+	.	ID=he.00g040490-v1.0.a1;Name=he.00g040490;
JABWEG010000018.1	GenSAS_63493a1a2e90c-publish	mRNA	180043	181129	5435.00	+	.	ID=he.00g040490.m01-v1.0.a1;Name=he.00g040490.m01;Parent=he.00g040490-v1.0.a1;
JABWEG010000018.1	GenSAS_63493a1a2e90c-publish	exon	180043	180136	.	+	.	ID=he.00g040490.m01.exon01-v1.0.a1;Name=he.00g040490.m01.exon01;Parent=he.00g040490.m01-v1.0.a1;
JABWEG010000018.1	GenSAS_63493a1a2e90c-publish	CDS	180043	180136	.	+	0	ID=he.00g040490.m01.CDS01-v1.0.a1;Name=he.00g040490.m01.CDS01;Parent=he.00g040490.m01-v1.0.a1;
JABWEG010000018.1	GenSAS_63493a1a2e90c-publish	exon	180183	180371	.	+	.	ID=he.00g040490.m01.exon02-v1.0.a1;Name=he.00g040490.m01.exon02;Parent=he.00g040490.m01-v1.0.a1;
JABWEG010000018.1	GenSAS_63493a1a2e90c-publish	CDS	180183	180371	.	+	1	ID=he.00g040490.m01.CDS02-v1.0.a1;Name=he.00g040490.m01.CDS02;Parent=he.00g040490.m01-v1.0.a1;
JABWEG010000018.1	GenSAS_63493a1a2e90c-publish	exon	180429	180602	.	+	.	ID=he.00g040490.m01.exon03-v1.0.a1;Name=he.00g040490.m01.exon03;Parent=he.00g040490.m01-v1.0.a1;
JABWEG010000018.1	GenSAS_63493a1a2e90c-publish	CDS	180429	180602	.	+	1	ID=he.00g040490.m01.CDS03-v1.0.a1;Name=he.00g040490.m01.CDS03;Parent=he.00g040490.m01-v1.0.a1;
JABWEG010000018.1	GenSAS_63493a1a2e90c-publish	exon	180639	181129	.	+	.	ID=he.00g040490.m01.exon04-v1.0.a1;Name=he.00g040490.m01.exon04;Parent=he.00g040490.m01-v1.0.a1;
JABWEG010000018.1	GenSAS_63493a1a2e90c-publish	CDS	180639	181129	.	+	1	ID=he.00g040490.m01.CDS04-v1.0.a1;Name=he.00g040490.m01.CDS04;Parent=he.00g040490.m01-v1.0.a1;
JABWEG010000018.1	GenSAS_63493a1a2e90c-publish	gene	181665	182678	.	-	.	ID=he.00g040500-v1.0.a1;Name=he.00g040500;
JABWEG010000018.1	GenSAS_63493a1a2e90c-publish	mRNA	181665	182678	9860.00	-	.	ID=he.00g040500.m01-v1.0.a1;Name=he.00g040500.m01;Parent=he.00g040500-v1.0.a1;
JABWEG010000018.1	GenSAS_63493a1a2e90c-publish	exon	181665	182678	.	-	.	ID=he.00g040500.m01.exon01-v1.0.a1;Name=he.00g040500.m01.exon01;Parent=he.00g040500.m01-v1.0.a1;
JABWEG010000018.1	GenSAS_63493a1a2e90c-publish	CDS	181665	182678	.	-	0	ID=he.00g040500.m01.CDS01-v1.0.a1;Name=he.00g040500.m01.CDS01;Parent=he.00g040500.m01-v1.0.a1;
JABWEG010000018.1	GenSAS_63493a1a2e90c-publish	gene	185076	190410	.	-	.	ID=he.00g040510-v1.0.a1;Name=he.00g040510;
JABWEG010000018.1	GenSAS_63493a1a2e90c-publish	mRNA	185076	190410	44435.00	-	.	ID=he.00g040510.m01-v1.0.a1;Name=he.00g040510.m01;Parent=he.00g040510-v1.0.a1;
JABWEG010000018.1	GenSAS_63493a1a2e90c-publish	exon	185076	185189	.	-	.	ID=he.00g040510.m01.exon01-v1.0.a1;Name=he.00g040510.m01.exon01;Parent=he.00g040510.m01-v1.0.a1;
JABWEG010000018.1	GenSAS_63493a1a2e90c-publish	CDS	185076	185189	.	-	0	ID=he.00g040510.m01.CDS01-v1.0.a1;Name=he.00g040510.m01.CDS01;Parent=he.00g040510.m01-v1.0.a1;
JABWEG010000018.1	GenSAS_63493a1a2e90c-publish	exon	185254	185298	.	-	.	ID=he.00g040510.m01.exon02-v1.0.a1;Name=he.00g040510.m01.exon02;Parent=he.00g040510.m01-v1.0.a1;
JABWEG010000018.1	GenSAS_63493a1a2e90c-publish	CDS	185254	185298	.	-	0	ID=he.00g040510.m01.CDS02-v1.0.a1;Name=he.00g040510.m01.CDS02;Parent=he.00g040510.m01-v1.0.a1;
JABWEG010000018.1	GenSAS_63493a1a2e90c-publish	exon	185352	185447	.	-	.	ID=he.00g040510.m01.exon03-v1.0.a1;Name=he.00g040510.m01.exon03;Parent=he.00g040510.m01-v1.0.a1;
JABWEG010000018.1	GenSAS_63493a1a2e90c-publish	CDS	185352	185447	.	-	0	ID=he.00g040510.m01.CDS03-v1.0.a1;Name=he.00g040510.m01.CDS03;Parent=he.00g040510.m01-v1.0.a1;
JABWEG010000018.1	GenSAS_63493a1a2e90c-publish	exon	185502	185695	.	-	.	ID=he.00g040510.m01.exon04-v1.0.a1;Name=he.00g040510.m01.exon04;Parent=he.00g040510.m01-v1.0.a1;
JABWEG010000018.1	GenSAS_63493a1a2e90c-publish	CDS	185502	185695	.	-	1	ID=he.00g040510.m01.CDS04-v1.0.a1;Name=he.00g040510.m01.CDS04;Parent=he.00g040510.m01-v1.0.a1;
JABWEG010000018.1	GenSAS_63493a1a2e90c-publish	exon	185761	185941	.	-	.	ID=he.00g040510.m01.exon05-v1.0.a1;Name=he.00g040510.m01.exon05;Parent=he.00g040510.m01-v1.0.a1;
JABWEG010000018.1	GenSAS_63493a1a2e90c-publish	CDS	185761	185941	.	-	0	ID=he.00g040510.m01.CDS05-v1.0.a1;Name=he.00g040510.m01.CDS05;Parent=he.00g040510.m01-v1.0.a1;
JABWEG010000018.1	GenSAS_63493a1a2e90c-publish	exon	185999	186075	.	-	.	ID=he.00g040510.m01.exon06-v1.0.a1;Name=he.00g040510.m01.exon06;Parent=he.00g040510.m01-v1.0.a1;
JABWEG010000018.1	GenSAS_63493a1a2e90c-publish	CDS	185999	186075	.	-	1	ID=he.00g040510.m01.CDS06-v1.0.a1;Name=he.00g040510.m01.CDS06;Parent=he.00g040510.m01-v1.0.a1;
JABWEG010000018.1	GenSAS_63493a1a2e90c-publish	exon	186123	186251	.	-	.	ID=he.00g040510.m01.exon07-v1.0.a1;Name=he.00g040510.m01.exon07;Parent=he.00g040510.m01-v1.0.a1;
JABWEG010000018.1	GenSAS_63493a1a2e90c-publish	CDS	186123	186251	.	-	1	ID=he.00g040510.m01.CDS07-v1.0.a1;Name=he.00g040510.m01.CDS07;Parent=he.00g040510.m01-v1.0.a1;
JABWEG010000018.1	GenSAS_63493a1a2e90c-publish	exon	186305	186369	.	-	.	ID=he.00g040510.m01.exon08-v1.0.a1;Name=he.00g040510.m01.exon08;Parent=he.00g040510.m01-v1.0.a1;
JABWEG010000018.1	GenSAS_63493a1a2e90c-publish	CDS	186305	186369	.	-	2	ID=he.00g040510.m01.CDS08-v1.0.a1;Name=he.00g040510.m01.CDS08;Parent=he.00g040510.m01-v1.0.a1;
JABWEG010000018.1	GenSAS_63493a1a2e90c-publish	exon	186475	186549	.	-	.	ID=he.00g040510.m01.exon09-v1.0.a1;Name=he.00g040510.m01.exon09;Parent=he.00g040510.m01-v1.0.a1;
JABWEG010000018.1	GenSAS_63493a1a2e90c-publish	CDS	186475	186549	.	-	2	ID=he.00g040510.m01.CDS09-v1.0.a1;Name=he.00g040510.m01.CDS09;Parent=he.00g040510.m01-v1.0.a1;
JABWEG010000018.1	GenSAS_63493a1a2e90c-publish	exon	186612	186647	.	-	.	ID=he.00g040510.m01.exon10-v1.0.a1;Name=he.00g040510.m01.exon10;Parent=he.00g040510.m01-v1.0.a1;
JABWEG010000018.1	GenSAS_63493a1a2e90c-publish	CDS	186612	186647	.	-	2	ID=he.00g040510.m01.CDS10-v1.0.a1;Name=he.00g040510.m01.CDS10;Parent=he.00g040510.m01-v1.0.a1;
JABWEG010000018.1	GenSAS_63493a1a2e90c-publish	exon	186699	186889	.	-	.	ID=he.00g040510.m01.exon11-v1.0.a1;Name=he.00g040510.m01.exon11;Parent=he.00g040510.m01-v1.0.a1;
JABWEG010000018.1	GenSAS_63493a1a2e90c-publish	CDS	186699	186889	.	-	0	ID=he.00g040510.m01.CDS11-v1.0.a1;Name=he.00g040510.m01.CDS11;Parent=he.00g040510.m01-v1.0.a1;
JABWEG010000018.1	GenSAS_63493a1a2e90c-publish	exon	186947	187009	.	-	.	ID=he.00g040510.m01.exon12-v1.0.a1;Name=he.00g040510.m01.exon12;Parent=he.00g040510.m01-v1.0.a1;
JABWEG010000018.1	GenSAS_63493a1a2e90c-publish	CDS	186947	187009	.	-	0	ID=he.00g040510.m01.CDS12-v1.0.a1;Name=he.00g040510.m01.CDS12;Parent=he.00g040510.m01-v1.0.a1;
JABWEG010000018.1	GenSAS_63493a1a2e90c-publish	exon	187060	187067	.	-	.	ID=he.00g040510.m01.exon13-v1.0.a1;Name=he.00g040510.m01.exon13;Parent=he.00g040510.m01-v1.0.a1;
JABWEG010000018.1	GenSAS_63493a1a2e90c-publish	CDS	187060	187067	.	-	1	ID=he.00g040510.m01.CDS13-v1.0.a1;Name=he.00g040510.m01.CDS13;Parent=he.00g040510.m01-v1.0.a1;
JABWEG010000018.1	GenSAS_63493a1a2e90c-publish	exon	188688	188851	.	-	.	ID=he.00g040510.m01.exon14-v1.0.a1;Name=he.00g040510.m01.exon14;Parent=he.00g040510.m01-v1.0.a1;
JABWEG010000018.1	GenSAS_63493a1a2e90c-publish	CDS	188688	188851	.	-	2	ID=he.00g040510.m01.CDS14-v1.0.a1;Name=he.00g040510.m01.CDS14;Parent=he.00g040510.m01-v1.0.a1;
JABWEG010000018.1	GenSAS_63493a1a2e90c-publish	exon	188908	189247	.	-	.	ID=he.00g040510.m01.exon15-v1.0.a1;Name=he.00g040510.m01.exon15;Parent=he.00g040510.m01-v1.0.a1;
JABWEG010000018.1	GenSAS_63493a1a2e90c-publish	CDS	188908	189247	.	-	1	ID=he.00g040510.m01.CDS15-v1.0.a1;Name=he.00g040510.m01.CDS15;Parent=he.00g040510.m01-v1.0.a1;
JABWEG010000018.1	GenSAS_63493a1a2e90c-publish	exon	189308	189875	.	-	.	ID=he.00g040510.m01.exon16-v1.0.a1;Name=he.00g040510.m01.exon16;Parent=he.00g040510.m01-v1.0.a1;
JABWEG010000018.1	GenSAS_63493a1a2e90c-publish	CDS	189308	189875	.	-	0	ID=he.00g040510.m01.CDS16-v1.0.a1;Name=he.00g040510.m01.CDS16;Parent=he.00g040510.m01-v1.0.a1;
JABWEG010000018.1	GenSAS_63493a1a2e90c-publish	exon	189929	190009	.	-	.	ID=he.00g040510.m01.exon17-v1.0.a1;Name=he.00g040510.m01.exon17;Parent=he.00g040510.m01-v1.0.a1;
JABWEG010000018.1	GenSAS_63493a1a2e90c-publish	CDS	189929	190009	.	-	0	ID=he.00g040510.m01.CDS17-v1.0.a1;Name=he.00g040510.m01.CDS17;Parent=he.00g040510.m01-v1.0.a1;
JABWEG010000018.1	GenSAS_63493a1a2e90c-publish	exon	190079	190186	.	-	.	ID=he.00g040510.m01.exon18-v1.0.a1;Name=he.00g040510.m01.exon18;Parent=he.00g040510.m01-v1.0.a1;
JABWEG010000018.1	GenSAS_63493a1a2e90c-publish	CDS	190079	190186	.	-	0	ID=he.00g040510.m01.CDS18-v1.0.a1;Name=he.00g040510.m01.CDS18;Parent=he.00g040510.m01-v1.0.a1;
JABWEG010000018.1	GenSAS_63493a1a2e90c-publish	exon	190243	190410	.	-	.	ID=he.00g040510.m01.exon19-v1.0.a1;Name=he.00g040510.m01.exon19;Parent=he.00g040510.m01-v1.0.a1;
JABWEG010000018.1	GenSAS_63493a1a2e90c-publish	CDS	190243	190410	.	-	0	ID=he.00g040510.m01.CDS19-v1.0.a1;Name=he.00g040510.m01.CDS19;Parent=he.00g040510.m01-v1.0.a1;
JABWEG010000018.1	GenSAS_63493a1a2e90c-publish	gene	192534	193942	.	+	.	ID=he.00g040520-v1.0.a1;Name=he.00g040520;
JABWEG010000018.1	GenSAS_63493a1a2e90c-publish	mRNA	192534	193942	4819565.00	+	.	ID=he.00g040520.m01-v1.0.a1;Name=he.00g040520.m01;Parent=he.00g040520-v1.0.a1;
JABWEG010000018.1	GenSAS_63493a1a2e90c-publish	exon	192534	192615	.	+	.	ID=he.00g040520.m01.exon01-v1.0.a1;Name=he.00g040520.m01.exon01;Parent=he.00g040520.m01-v1.0.a1;
JABWEG010000018.1	GenSAS_63493a1a2e90c-publish	CDS	192534	192615	.	+	0	ID=he.00g040520.m01.CDS01-v1.0.a1;Name=he.00g040520.m01.CDS01;Parent=he.00g040520.m01-v1.0.a1;
JABWEG010000018.1	GenSAS_63493a1a2e90c-publish	exon	192670	192746	.	+	.	ID=he.00g040520.m01.exon02-v1.0.a1;Name=he.00g040520.m01.exon02;Parent=he.00g040520.m01-v1.0.a1;
JABWEG010000018.1	GenSAS_63493a1a2e90c-publish	CDS	192670	192746	.	+	1	ID=he.00g040520.m01.CDS02-v1.0.a1;Name=he.00g040520.m01.CDS02;Parent=he.00g040520.m01-v1.0.a1;
JABWEG010000018.1	GenSAS_63493a1a2e90c-publish	exon	192802	193071	.	+	.	ID=he.00g040520.m01.exon03-v1.0.a1;Name=he.00g040520.m01.exon03;Parent=he.00g040520.m01-v1.0.a1;
JABWEG010000018.1	GenSAS_63493a1a2e90c-publish	CDS	192802	193071	.	+	0	ID=he.00g040520.m01.CDS03-v1.0.a1;Name=he.00g040520.m01.CDS03;Parent=he.00g040520.m01-v1.0.a1;
JABWEG010000018.1	GenSAS_63493a1a2e90c-publish	exon	193126	193209	.	+	.	ID=he.00g040520.m01.exon04-v1.0.a1;Name=he.00g040520.m01.exon04;Parent=he.00g040520.m01-v1.0.a1;
JABWEG010000018.1	GenSAS_63493a1a2e90c-publish	CDS	193126	193209	.	+	0	ID=he.00g040520.m01.CDS04-v1.0.a1;Name=he.00g040520.m01.CDS04;Parent=he.00g040520.m01-v1.0.a1;
JABWEG010000018.1	GenSAS_63493a1a2e90c-publish	exon	193262	193426	.	+	.	ID=he.00g040520.m01.exon05-v1.0.a1;Name=he.00g040520.m01.exon05;Parent=he.00g040520.m01-v1.0.a1;
JABWEG010000018.1	GenSAS_63493a1a2e90c-publish	CDS	193262	193426	.	+	0	ID=he.00g040520.m01.CDS05-v1.0.a1;Name=he.00g040520.m01.CDS05;Parent=he.00g040520.m01-v1.0.a1;
JABWEG010000018.1	GenSAS_63493a1a2e90c-publish	exon	193476	193624	.	+	.	ID=he.00g040520.m01.exon06-v1.0.a1;Name=he.00g040520.m01.exon06;Parent=he.00g040520.m01-v1.0.a1;
JABWEG010000018.1	GenSAS_63493a1a2e90c-publish	CDS	193476	193624	.	+	0	ID=he.00g040520.m01.CDS06-v1.0.a1;Name=he.00g040520.m01.CDS06;Parent=he.00g040520.m01-v1.0.a1;
JABWEG010000018.1	GenSAS_63493a1a2e90c-publish	exon	193681	193829	.	+	.	ID=he.00g040520.m01.exon07-v1.0.a1;Name=he.00g040520.m01.exon07;Parent=he.00g040520.m01-v1.0.a1;
JABWEG010000018.1	GenSAS_63493a1a2e90c-publish	CDS	193681	193829	.	+	2	ID=he.00g040520.m01.CDS07-v1.0.a1;Name=he.00g040520.m01.CDS07;Parent=he.00g040520.m01-v1.0.a1;
JABWEG010000018.1	GenSAS_63493a1a2e90c-publish	exon	193887	193942	.	+	.	ID=he.00g040520.m01.exon08-v1.0.a1;Name=he.00g040520.m01.exon08;Parent=he.00g040520.m01-v1.0.a1;
JABWEG010000018.1	GenSAS_63493a1a2e90c-publish	CDS	193887	193942	.	+	1	ID=he.00g040520.m01.CDS08-v1.0.a1;Name=he.00g040520.m01.CDS08;Parent=he.00g040520.m01-v1.0.a1;
JABWEG010000018.1	GenSAS_63493a1a2e90c-publish	gene	194758	197258	.	+	.	ID=he.00g040530-v1.0.a1;Name=he.00g040530;
JABWEG010000018.1	GenSAS_63493a1a2e90c-publish	mRNA	194758	197258	616685.00	+	.	ID=he.00g040530.m01-v1.0.a1;Name=he.00g040530.m01;Parent=he.00g040530-v1.0.a1;
JABWEG010000018.1	GenSAS_63493a1a2e90c-publish	exon	194758	194859	.	+	.	ID=he.00g040530.m01.exon01-v1.0.a1;Name=he.00g040530.m01.exon01;Parent=he.00g040530.m01-v1.0.a1;
JABWEG010000018.1	GenSAS_63493a1a2e90c-publish	CDS	194758	194859	.	+	0	ID=he.00g040530.m01.CDS01-v1.0.a1;Name=he.00g040530.m01.CDS01;Parent=he.00g040530.m01-v1.0.a1;
JABWEG010000018.1	GenSAS_63493a1a2e90c-publish	exon	194915	194922	.	+	.	ID=he.00g040530.m01.exon02-v1.0.a1;Name=he.00g040530.m01.exon02;Parent=he.00g040530.m01-v1.0.a1;
JABWEG010000018.1	GenSAS_63493a1a2e90c-publish	CDS	194915	194922	.	+	0	ID=he.00g040530.m01.CDS02-v1.0.a1;Name=he.00g040530.m01.CDS02;Parent=he.00g040530.m01-v1.0.a1;
JABWEG010000018.1	GenSAS_63493a1a2e90c-publish	exon	194975	195053	.	+	.	ID=he.00g040530.m01.exon03-v1.0.a1;Name=he.00g040530.m01.exon03;Parent=he.00g040530.m01-v1.0.a1;
JABWEG010000018.1	GenSAS_63493a1a2e90c-publish	CDS	194975	195053	.	+	2	ID=he.00g040530.m01.CDS03-v1.0.a1;Name=he.00g040530.m01.CDS03;Parent=he.00g040530.m01-v1.0.a1;
JABWEG010000018.1	GenSAS_63493a1a2e90c-publish	exon	195115	195198	.	+	.	ID=he.00g040530.m01.exon04-v1.0.a1;Name=he.00g040530.m01.exon04;Parent=he.00g040530.m01-v1.0.a1;
JABWEG010000018.1	GenSAS_63493a1a2e90c-publish	CDS	195115	195198	.	+	0	ID=he.00g040530.m01.CDS04-v1.0.a1;Name=he.00g040530.m01.CDS04;Parent=he.00g040530.m01-v1.0.a1;
JABWEG010000018.1	GenSAS_63493a1a2e90c-publish	exon	195256	195503	.	+	.	ID=he.00g040530.m01.exon05-v1.0.a1;Name=he.00g040530.m01.exon05;Parent=he.00g040530.m01-v1.0.a1;
JABWEG010000018.1	GenSAS_63493a1a2e90c-publish	CDS	195256	195503	.	+	0	ID=he.00g040530.m01.CDS05-v1.0.a1;Name=he.00g040530.m01.CDS05;Parent=he.00g040530.m01-v1.0.a1;
JABWEG010000018.1	GenSAS_63493a1a2e90c-publish	exon	195562	195651	.	+	.	ID=he.00g040530.m01.exon06-v1.0.a1;Name=he.00g040530.m01.exon06;Parent=he.00g040530.m01-v1.0.a1;
JABWEG010000018.1	GenSAS_63493a1a2e90c-publish	CDS	195562	195651	.	+	2	ID=he.00g040530.m01.CDS06-v1.0.a1;Name=he.00g040530.m01.CDS06;Parent=he.00g040530.m01-v1.0.a1;
JABWEG010000018.1	GenSAS_63493a1a2e90c-publish	exon	195710	195807	.	+	.	ID=he.00g040530.m01.exon07-v1.0.a1;Name=he.00g040530.m01.exon07;Parent=he.00g040530.m01-v1.0.a1;
JABWEG010000018.1	GenSAS_63493a1a2e90c-publish	CDS	195710	195807	.	+	2	ID=he.00g040530.m01.CDS07-v1.0.a1;Name=he.00g040530.m01.CDS07;Parent=he.00g040530.m01-v1.0.a1;
JABWEG010000018.1	GenSAS_63493a1a2e90c-publish	exon	195879	195919	.	+	.	ID=he.00g040530.m01.exon08-v1.0.a1;Name=he.00g040530.m01.exon08;Parent=he.00g040530.m01-v1.0.a1;
JABWEG010000018.1	GenSAS_63493a1a2e90c-publish	CDS	195879	195919	.	+	1	ID=he.00g040530.m01.CDS08-v1.0.a1;Name=he.00g040530.m01.CDS08;Parent=he.00g040530.m01-v1.0.a1;
JABWEG010000018.1	GenSAS_63493a1a2e90c-publish	exon	195974	195993	.	+	.	ID=he.00g040530.m01.exon09-v1.0.a1;Name=he.00g040530.m01.exon09;Parent=he.00g040530.m01-v1.0.a1;
JABWEG010000018.1	GenSAS_63493a1a2e90c-publish	CDS	195974	195993	.	+	0	ID=he.00g040530.m01.CDS09-v1.0.a1;Name=he.00g040530.m01.CDS09;Parent=he.00g040530.m01-v1.0.a1;
JABWEG010000018.1	GenSAS_63493a1a2e90c-publish	exon	196050	196237	.	+	.	ID=he.00g040530.m01.exon10-v1.0.a1;Name=he.00g040530.m01.exon10;Parent=he.00g040530.m01-v1.0.a1;
JABWEG010000018.1	GenSAS_63493a1a2e90c-publish	CDS	196050	196237	.	+	2	ID=he.00g040530.m01.CDS10-v1.0.a1;Name=he.00g040530.m01.CDS10;Parent=he.00g040530.m01-v1.0.a1;
JABWEG010000018.1	GenSAS_63493a1a2e90c-publish	exon	196298	196436	.	+	.	ID=he.00g040530.m01.exon11-v1.0.a1;Name=he.00g040530.m01.exon11;Parent=he.00g040530.m01-v1.0.a1;
JABWEG010000018.1	GenSAS_63493a1a2e90c-publish	CDS	196298	196436	.	+	1	ID=he.00g040530.m01.CDS11-v1.0.a1;Name=he.00g040530.m01.CDS11;Parent=he.00g040530.m01-v1.0.a1;
JABWEG010000018.1	GenSAS_63493a1a2e90c-publish	exon	196508	196648	.	+	.	ID=he.00g040530.m01.exon12-v1.0.a1;Name=he.00g040530.m01.exon12;Parent=he.00g040530.m01-v1.0.a1;
JABWEG010000018.1	GenSAS_63493a1a2e90c-publish	CDS	196508	196648	.	+	2	ID=he.00g040530.m01.CDS12-v1.0.a1;Name=he.00g040530.m01.CDS12;Parent=he.00g040530.m01-v1.0.a1;
JABWEG010000018.1	GenSAS_63493a1a2e90c-publish	exon	196715	196852	.	+	.	ID=he.00g040530.m01.exon13-v1.0.a1;Name=he.00g040530.m01.exon13;Parent=he.00g040530.m01-v1.0.a1;
JABWEG010000018.1	GenSAS_63493a1a2e90c-publish	CDS	196715	196852	.	+	2	ID=he.00g040530.m01.CDS13-v1.0.a1;Name=he.00g040530.m01.CDS13;Parent=he.00g040530.m01-v1.0.a1;
JABWEG010000018.1	GenSAS_63493a1a2e90c-publish	exon	196907	196956	.	+	.	ID=he.00g040530.m01.exon14-v1.0.a1;Name=he.00g040530.m01.exon14;Parent=he.00g040530.m01-v1.0.a1;
JABWEG010000018.1	GenSAS_63493a1a2e90c-publish	CDS	196907	196956	.	+	2	ID=he.00g040530.m01.CDS14-v1.0.a1;Name=he.00g040530.m01.CDS14;Parent=he.00g040530.m01-v1.0.a1;
JABWEG010000018.1	GenSAS_63493a1a2e90c-publish	exon	197017	197258	.	+	.	ID=he.00g040530.m01.exon15-v1.0.a1;Name=he.00g040530.m01.exon15;Parent=he.00g040530.m01-v1.0.a1;
JABWEG010000018.1	GenSAS_63493a1a2e90c-publish	CDS	197017	197258	.	+	1	ID=he.00g040530.m01.CDS15-v1.0.a1;Name=he.00g040530.m01.CDS15;Parent=he.00g040530.m01-v1.0.a1;
JABWEG010000018.1	GenSAS_63493a1a2e90c-publish	gene	197640	198909	.	-	.	ID=he.00g040540-v1.0.a1;Name=he.00g040540;
JABWEG010000018.1	GenSAS_63493a1a2e90c-publish	mRNA	197640	198909	12240.00	-	.	ID=he.00g040540.m01-v1.0.a1;Name=he.00g040540.m01;Parent=he.00g040540-v1.0.a1;
JABWEG010000018.1	GenSAS_63493a1a2e90c-publish	exon	197640	197782	.	-	.	ID=he.00g040540.m01.exon01-v1.0.a1;Name=he.00g040540.m01.exon01;Parent=he.00g040540.m01-v1.0.a1;
JABWEG010000018.1	GenSAS_63493a1a2e90c-publish	CDS	197640	197782	.	-	1	ID=he.00g040540.m01.CDS01-v1.0.a1;Name=he.00g040540.m01.CDS01;Parent=he.00g040540.m01-v1.0.a1;
JABWEG010000018.1	GenSAS_63493a1a2e90c-publish	exon	197841	197863	.	-	.	ID=he.00g040540.m01.exon02-v1.0.a1;Name=he.00g040540.m01.exon02;Parent=he.00g040540.m01-v1.0.a1;
JABWEG010000018.1	GenSAS_63493a1a2e90c-publish	CDS	197841	197863	.	-	2	ID=he.00g040540.m01.CDS02-v1.0.a1;Name=he.00g040540.m01.CDS02;Parent=he.00g040540.m01-v1.0.a1;
JABWEG010000018.1	GenSAS_63493a1a2e90c-publish	exon	197947	198047	.	-	.	ID=he.00g040540.m01.exon03-v1.0.a1;Name=he.00g040540.m01.exon03;Parent=he.00g040540.m01-v1.0.a1;
JABWEG010000018.1	GenSAS_63493a1a2e90c-publish	CDS	197947	198047	.	-	0	ID=he.00g040540.m01.CDS03-v1.0.a1;Name=he.00g040540.m01.CDS03;Parent=he.00g040540.m01-v1.0.a1;
JABWEG010000018.1	GenSAS_63493a1a2e90c-publish	exon	198106	198214	.	-	.	ID=he.00g040540.m01.exon04-v1.0.a1;Name=he.00g040540.m01.exon04;Parent=he.00g040540.m01-v1.0.a1;
JABWEG010000018.1	GenSAS_63493a1a2e90c-publish	CDS	198106	198214	.	-	2	ID=he.00g040540.m01.CDS04-v1.0.a1;Name=he.00g040540.m01.CDS04;Parent=he.00g040540.m01-v1.0.a1;
JABWEG010000018.1	GenSAS_63493a1a2e90c-publish	exon	198285	198504	.	-	.	ID=he.00g040540.m01.exon05-v1.0.a1;Name=he.00g040540.m01.exon05;Parent=he.00g040540.m01-v1.0.a1;
JABWEG010000018.1	GenSAS_63493a1a2e90c-publish	CDS	198285	198504	.	-	1	ID=he.00g040540.m01.CDS05-v1.0.a1;Name=he.00g040540.m01.CDS05;Parent=he.00g040540.m01-v1.0.a1;
JABWEG010000018.1	GenSAS_63493a1a2e90c-publish	exon	198576	198909	.	-	.	ID=he.00g040540.m01.exon06-v1.0.a1;Name=he.00g040540.m01.exon06;Parent=he.00g040540.m01-v1.0.a1;
JABWEG010000018.1	GenSAS_63493a1a2e90c-publish	CDS	198576	198909	.	-	0	ID=he.00g040540.m01.CDS06-v1.0.a1;Name=he.00g040540.m01.CDS06;Parent=he.00g040540.m01-v1.0.a1;
JABWEG010000018.1	GenSAS_63493a1a2e90c-publish	gene	199801	200675	.	+	.	ID=he.00g040550-v1.0.a1;Name=he.00g040550;
JABWEG010000018.1	GenSAS_63493a1a2e90c-publish	mRNA	199801	200675	175165.00	+	.	ID=he.00g040550.m01-v1.0.a1;Name=he.00g040550.m01;Parent=he.00g040550-v1.0.a1;
JABWEG010000018.1	GenSAS_63493a1a2e90c-publish	exon	199801	199926	.	+	.	ID=he.00g040550.m01.exon01-v1.0.a1;Name=he.00g040550.m01.exon01;Parent=he.00g040550.m01-v1.0.a1;
JABWEG010000018.1	GenSAS_63493a1a2e90c-publish	CDS	199801	199926	.	+	0	ID=he.00g040550.m01.CDS01-v1.0.a1;Name=he.00g040550.m01.CDS01;Parent=he.00g040550.m01-v1.0.a1;
JABWEG010000018.1	GenSAS_63493a1a2e90c-publish	exon	199982	200089	.	+	.	ID=he.00g040550.m01.exon02-v1.0.a1;Name=he.00g040550.m01.exon02;Parent=he.00g040550.m01-v1.0.a1;
JABWEG010000018.1	GenSAS_63493a1a2e90c-publish	CDS	199982	200089	.	+	0	ID=he.00g040550.m01.CDS02-v1.0.a1;Name=he.00g040550.m01.CDS02;Parent=he.00g040550.m01-v1.0.a1;
JABWEG010000018.1	GenSAS_63493a1a2e90c-publish	exon	200151	200675	.	+	.	ID=he.00g040550.m01.exon03-v1.0.a1;Name=he.00g040550.m01.exon03;Parent=he.00g040550.m01-v1.0.a1;
JABWEG010000018.1	GenSAS_63493a1a2e90c-publish	CDS	200151	200675	.	+	0	ID=he.00g040550.m01.CDS03-v1.0.a1;Name=he.00g040550.m01.CDS03;Parent=he.00g040550.m01-v1.0.a1;
JABWEG010000018.1	GenSAS_63493a1a2e90c-publish	gene	202161	204049	.	+	.	ID=he.00g040560-v1.0.a1;Name=he.00g040560;
JABWEG010000018.1	GenSAS_63493a1a2e90c-publish	mRNA	202161	204049	37765.00	+	.	ID=he.00g040560.m01-v1.0.a1;Name=he.00g040560.m01;Parent=he.00g040560-v1.0.a1;
JABWEG010000018.1	GenSAS_63493a1a2e90c-publish	exon	202161	202449	.	+	.	ID=he.00g040560.m01.exon01-v1.0.a1;Name=he.00g040560.m01.exon01;Parent=he.00g040560.m01-v1.0.a1;
JABWEG010000018.1	GenSAS_63493a1a2e90c-publish	CDS	202161	202449	.	+	0	ID=he.00g040560.m01.CDS01-v1.0.a1;Name=he.00g040560.m01.CDS01;Parent=he.00g040560.m01-v1.0.a1;
JABWEG010000018.1	GenSAS_63493a1a2e90c-publish	exon	202502	202612	.	+	.	ID=he.00g040560.m01.exon02-v1.0.a1;Name=he.00g040560.m01.exon02;Parent=he.00g040560.m01-v1.0.a1;
JABWEG010000018.1	GenSAS_63493a1a2e90c-publish	CDS	202502	202612	.	+	1	ID=he.00g040560.m01.CDS02-v1.0.a1;Name=he.00g040560.m01.CDS02;Parent=he.00g040560.m01-v1.0.a1;
JABWEG010000018.1	GenSAS_63493a1a2e90c-publish	exon	202671	202721	.	+	.	ID=he.00g040560.m01.exon03-v1.0.a1;Name=he.00g040560.m01.exon03;Parent=he.00g040560.m01-v1.0.a1;
JABWEG010000018.1	GenSAS_63493a1a2e90c-publish	CDS	202671	202721	.	+	1	ID=he.00g040560.m01.CDS03-v1.0.a1;Name=he.00g040560.m01.CDS03;Parent=he.00g040560.m01-v1.0.a1;
JABWEG010000018.1	GenSAS_63493a1a2e90c-publish	exon	202782	202826	.	+	.	ID=he.00g040560.m01.exon04-v1.0.a1;Name=he.00g040560.m01.exon04;Parent=he.00g040560.m01-v1.0.a1;
JABWEG010000018.1	GenSAS_63493a1a2e90c-publish	CDS	202782	202826	.	+	1	ID=he.00g040560.m01.CDS04-v1.0.a1;Name=he.00g040560.m01.CDS04;Parent=he.00g040560.m01-v1.0.a1;
JABWEG010000018.1	GenSAS_63493a1a2e90c-publish	exon	202884	203106	.	+	.	ID=he.00g040560.m01.exon05-v1.0.a1;Name=he.00g040560.m01.exon05;Parent=he.00g040560.m01-v1.0.a1;
JABWEG010000018.1	GenSAS_63493a1a2e90c-publish	CDS	202884	203106	.	+	1	ID=he.00g040560.m01.CDS05-v1.0.a1;Name=he.00g040560.m01.CDS05;Parent=he.00g040560.m01-v1.0.a1;
JABWEG010000018.1	GenSAS_63493a1a2e90c-publish	exon	203155	203169	.	+	.	ID=he.00g040560.m01.exon06-v1.0.a1;Name=he.00g040560.m01.exon06;Parent=he.00g040560.m01-v1.0.a1;
JABWEG010000018.1	GenSAS_63493a1a2e90c-publish	CDS	203155	203169	.	+	2	ID=he.00g040560.m01.CDS06-v1.0.a1;Name=he.00g040560.m01.CDS06;Parent=he.00g040560.m01-v1.0.a1;
JABWEG010000018.1	GenSAS_63493a1a2e90c-publish	exon	203223	203298	.	+	.	ID=he.00g040560.m01.exon07-v1.0.a1;Name=he.00g040560.m01.exon07;Parent=he.00g040560.m01-v1.0.a1;
JABWEG010000018.1	GenSAS_63493a1a2e90c-publish	CDS	203223	203298	.	+	2	ID=he.00g040560.m01.CDS07-v1.0.a1;Name=he.00g040560.m01.CDS07;Parent=he.00g040560.m01-v1.0.a1;
JABWEG010000018.1	GenSAS_63493a1a2e90c-publish	exon	203358	203533	.	+	.	ID=he.00g040560.m01.exon08-v1.0.a1;Name=he.00g040560.m01.exon08;Parent=he.00g040560.m01-v1.0.a1;
JABWEG010000018.1	GenSAS_63493a1a2e90c-publish	CDS	203358	203533	.	+	0	ID=he.00g040560.m01.CDS08-v1.0.a1;Name=he.00g040560.m01.CDS08;Parent=he.00g040560.m01-v1.0.a1;
JABWEG010000018.1	GenSAS_63493a1a2e90c-publish	exon	203586	203812	.	+	.	ID=he.00g040560.m01.exon09-v1.0.a1;Name=he.00g040560.m01.exon09;Parent=he.00g040560.m01-v1.0.a1;
JABWEG010000018.1	GenSAS_63493a1a2e90c-publish	CDS	203586	203812	.	+	2	ID=he.00g040560.m01.CDS09-v1.0.a1;Name=he.00g040560.m01.CDS09;Parent=he.00g040560.m01-v1.0.a1;
JABWEG010000018.1	GenSAS_63493a1a2e90c-publish	exon	203856	204049	.	+	.	ID=he.00g040560.m01.exon10-v1.0.a1;Name=he.00g040560.m01.exon10;Parent=he.00g040560.m01-v1.0.a1;
JABWEG010000018.1	GenSAS_63493a1a2e90c-publish	CDS	203856	204049	.	+	1	ID=he.00g040560.m01.CDS10-v1.0.a1;Name=he.00g040560.m01.CDS10;Parent=he.00g040560.m01-v1.0.a1;
JABWEG010000018.1	GenSAS_63493a1a2e90c-publish	gene	204824	206837	.	+	.	ID=he.00g040570-v1.0.a1;Name=he.00g040570;
JABWEG010000018.1	GenSAS_63493a1a2e90c-publish	mRNA	204824	206837	42775.00	+	.	ID=he.00g040570.m01-v1.0.a1;Name=he.00g040570.m01;Parent=he.00g040570-v1.0.a1;
JABWEG010000018.1	GenSAS_63493a1a2e90c-publish	exon	204824	205488	.	+	.	ID=he.00g040570.m01.exon01-v1.0.a1;Name=he.00g040570.m01.exon01;Parent=he.00g040570.m01-v1.0.a1;
JABWEG010000018.1	GenSAS_63493a1a2e90c-publish	CDS	204824	205488	.	+	0	ID=he.00g040570.m01.CDS01-v1.0.a1;Name=he.00g040570.m01.CDS01;Parent=he.00g040570.m01-v1.0.a1;
JABWEG010000018.1	GenSAS_63493a1a2e90c-publish	exon	205550	206837	.	+	.	ID=he.00g040570.m01.exon02-v1.0.a1;Name=he.00g040570.m01.exon02;Parent=he.00g040570.m01-v1.0.a1;
JABWEG010000018.1	GenSAS_63493a1a2e90c-publish	CDS	205550	206837	.	+	2	ID=he.00g040570.m01.CDS02-v1.0.a1;Name=he.00g040570.m01.CDS02;Parent=he.00g040570.m01-v1.0.a1;
JABWEG010000018.1	GenSAS_63493a1a2e90c-publish	gene	207188	208273	.	-	.	ID=he.00g040580-v1.0.a1;Name=he.00g040580;
JABWEG010000018.1	GenSAS_63493a1a2e90c-publish	mRNA	207188	208273	10440.00	-	.	ID=he.00g040580.m01-v1.0.a1;Name=he.00g040580.m01;Parent=he.00g040580-v1.0.a1;
JABWEG010000018.1	GenSAS_63493a1a2e90c-publish	exon	207188	207363	.	-	.	ID=he.00g040580.m01.exon01-v1.0.a1;Name=he.00g040580.m01.exon01;Parent=he.00g040580.m01-v1.0.a1;
JABWEG010000018.1	GenSAS_63493a1a2e90c-publish	CDS	207188	207363	.	-	1	ID=he.00g040580.m01.CDS01-v1.0.a1;Name=he.00g040580.m01.CDS01;Parent=he.00g040580.m01-v1.0.a1;
JABWEG010000018.1	GenSAS_63493a1a2e90c-publish	exon	207429	207512	.	-	.	ID=he.00g040580.m01.exon02-v1.0.a1;Name=he.00g040580.m01.exon02;Parent=he.00g040580.m01-v1.0.a1;
JABWEG010000018.1	GenSAS_63493a1a2e90c-publish	CDS	207429	207512	.	-	1	ID=he.00g040580.m01.CDS02-v1.0.a1;Name=he.00g040580.m01.CDS02;Parent=he.00g040580.m01-v1.0.a1;
JABWEG010000018.1	GenSAS_63493a1a2e90c-publish	exon	207572	207719	.	-	.	ID=he.00g040580.m01.exon03-v1.0.a1;Name=he.00g040580.m01.exon03;Parent=he.00g040580.m01-v1.0.a1;
JABWEG010000018.1	GenSAS_63493a1a2e90c-publish	CDS	207572	207719	.	-	0	ID=he.00g040580.m01.CDS03-v1.0.a1;Name=he.00g040580.m01.CDS03;Parent=he.00g040580.m01-v1.0.a1;
JABWEG010000018.1	GenSAS_63493a1a2e90c-publish	exon	207801	208121	.	-	.	ID=he.00g040580.m01.exon04-v1.0.a1;Name=he.00g040580.m01.exon04;Parent=he.00g040580.m01-v1.0.a1;
JABWEG010000018.1	GenSAS_63493a1a2e90c-publish	CDS	207801	208121	.	-	0	ID=he.00g040580.m01.CDS04-v1.0.a1;Name=he.00g040580.m01.CDS04;Parent=he.00g040580.m01-v1.0.a1;
JABWEG010000018.1	GenSAS_63493a1a2e90c-publish	exon	208175	208273	.	-	.	ID=he.00g040580.m01.exon05-v1.0.a1;Name=he.00g040580.m01.exon05;Parent=he.00g040580.m01-v1.0.a1;
JABWEG010000018.1	GenSAS_63493a1a2e90c-publish	CDS	208175	208273	.	-	0	ID=he.00g040580.m01.CDS05-v1.0.a1;Name=he.00g040580.m01.CDS05;Parent=he.00g040580.m01-v1.0.a1;
JABWEG010000018.1	GenSAS_63493a1a2e90c-publish	gene	208503	209495	.	+	.	ID=he.00g040590-v1.0.a1;Name=he.00g040590;
JABWEG010000018.1	GenSAS_63493a1a2e90c-publish	mRNA	208503	209495	194365.00	+	.	ID=he.00g040590.m01-v1.0.a1;Name=he.00g040590.m01;Parent=he.00g040590-v1.0.a1;
JABWEG010000018.1	GenSAS_63493a1a2e90c-publish	exon	208503	208705	.	+	.	ID=he.00g040590.m01.exon01-v1.0.a1;Name=he.00g040590.m01.exon01;Parent=he.00g040590.m01-v1.0.a1;
JABWEG010000018.1	GenSAS_63493a1a2e90c-publish	CDS	208503	208705	.	+	0	ID=he.00g040590.m01.CDS01-v1.0.a1;Name=he.00g040590.m01.CDS01;Parent=he.00g040590.m01-v1.0.a1;
JABWEG010000018.1	GenSAS_63493a1a2e90c-publish	exon	208760	208787	.	+	.	ID=he.00g040590.m01.exon02-v1.0.a1;Name=he.00g040590.m01.exon02;Parent=he.00g040590.m01-v1.0.a1;
JABWEG010000018.1	GenSAS_63493a1a2e90c-publish	CDS	208760	208787	.	+	2	ID=he.00g040590.m01.CDS02-v1.0.a1;Name=he.00g040590.m01.CDS02;Parent=he.00g040590.m01-v1.0.a1;
JABWEG010000018.1	GenSAS_63493a1a2e90c-publish	exon	208850	209169	.	+	.	ID=he.00g040590.m01.exon03-v1.0.a1;Name=he.00g040590.m01.exon03;Parent=he.00g040590.m01-v1.0.a1;
JABWEG010000018.1	GenSAS_63493a1a2e90c-publish	CDS	208850	209169	.	+	0	ID=he.00g040590.m01.CDS03-v1.0.a1;Name=he.00g040590.m01.CDS03;Parent=he.00g040590.m01-v1.0.a1;
JABWEG010000018.1	GenSAS_63493a1a2e90c-publish	exon	209258	209495	.	+	.	ID=he.00g040590.m01.exon04-v1.0.a1;Name=he.00g040590.m01.exon04;Parent=he.00g040590.m01-v1.0.a1;
JABWEG010000018.1	GenSAS_63493a1a2e90c-publish	CDS	209258	209495	.	+	2	ID=he.00g040590.m01.CDS04-v1.0.a1;Name=he.00g040590.m01.CDS04;Parent=he.00g040590.m01-v1.0.a1;
JABWEG010000018.1	GenSAS_63493a1a2e90c-publish	gene	209826	217848	.	-	.	ID=he.00g040600-v1.0.a1;Name=he.00g040600;
JABWEG010000018.1	GenSAS_63493a1a2e90c-publish	mRNA	209826	217848	76935.00	-	.	ID=he.00g040600.m01-v1.0.a1;Name=he.00g040600.m01;Parent=he.00g040600-v1.0.a1;
JABWEG010000018.1	GenSAS_63493a1a2e90c-publish	exon	209826	209833	.	-	.	ID=he.00g040600.m01.exon01-v1.0.a1;Name=he.00g040600.m01.exon01;Parent=he.00g040600.m01-v1.0.a1;
JABWEG010000018.1	GenSAS_63493a1a2e90c-publish	CDS	209826	209833	.	-	1	ID=he.00g040600.m01.CDS01-v1.0.a1;Name=he.00g040600.m01.CDS01;Parent=he.00g040600.m01-v1.0.a1;
JABWEG010000018.1	GenSAS_63493a1a2e90c-publish	exon	209889	210027	.	-	.	ID=he.00g040600.m01.exon02-v1.0.a1;Name=he.00g040600.m01.exon02;Parent=he.00g040600.m01-v1.0.a1;
JABWEG010000018.1	GenSAS_63493a1a2e90c-publish	CDS	209889	210027	.	-	0	ID=he.00g040600.m01.CDS02-v1.0.a1;Name=he.00g040600.m01.CDS02;Parent=he.00g040600.m01-v1.0.a1;
JABWEG010000018.1	GenSAS_63493a1a2e90c-publish	exon	210081	210272	.	-	.	ID=he.00g040600.m01.exon03-v1.0.a1;Name=he.00g040600.m01.exon03;Parent=he.00g040600.m01-v1.0.a1;
JABWEG010000018.1	GenSAS_63493a1a2e90c-publish	CDS	210081	210272	.	-	0	ID=he.00g040600.m01.CDS03-v1.0.a1;Name=he.00g040600.m01.CDS03;Parent=he.00g040600.m01-v1.0.a1;
JABWEG010000018.1	GenSAS_63493a1a2e90c-publish	exon	210325	210379	.	-	.	ID=he.00g040600.m01.exon04-v1.0.a1;Name=he.00g040600.m01.exon04;Parent=he.00g040600.m01-v1.0.a1;
JABWEG010000018.1	GenSAS_63493a1a2e90c-publish	CDS	210325	210379	.	-	2	ID=he.00g040600.m01.CDS04-v1.0.a1;Name=he.00g040600.m01.CDS04;Parent=he.00g040600.m01-v1.0.a1;
JABWEG010000018.1	GenSAS_63493a1a2e90c-publish	exon	210427	210482	.	-	.	ID=he.00g040600.m01.exon05-v1.0.a1;Name=he.00g040600.m01.exon05;Parent=he.00g040600.m01-v1.0.a1;
JABWEG010000018.1	GenSAS_63493a1a2e90c-publish	CDS	210427	210482	.	-	0	ID=he.00g040600.m01.CDS05-v1.0.a1;Name=he.00g040600.m01.CDS05;Parent=he.00g040600.m01-v1.0.a1;
JABWEG010000018.1	GenSAS_63493a1a2e90c-publish	exon	210541	210599	.	-	.	ID=he.00g040600.m01.exon06-v1.0.a1;Name=he.00g040600.m01.exon06;Parent=he.00g040600.m01-v1.0.a1;
JABWEG010000018.1	GenSAS_63493a1a2e90c-publish	CDS	210541	210599	.	-	1	ID=he.00g040600.m01.CDS06-v1.0.a1;Name=he.00g040600.m01.CDS06;Parent=he.00g040600.m01-v1.0.a1;
JABWEG010000018.1	GenSAS_63493a1a2e90c-publish	exon	210658	210697	.	-	.	ID=he.00g040600.m01.exon07-v1.0.a1;Name=he.00g040600.m01.exon07;Parent=he.00g040600.m01-v1.0.a1;
JABWEG010000018.1	GenSAS_63493a1a2e90c-publish	CDS	210658	210697	.	-	0	ID=he.00g040600.m01.CDS07-v1.0.a1;Name=he.00g040600.m01.CDS07;Parent=he.00g040600.m01-v1.0.a1;
JABWEG010000018.1	GenSAS_63493a1a2e90c-publish	exon	210750	210877	.	-	.	ID=he.00g040600.m01.exon08-v1.0.a1;Name=he.00g040600.m01.exon08;Parent=he.00g040600.m01-v1.0.a1;
JABWEG010000018.1	GenSAS_63493a1a2e90c-publish	CDS	210750	210877	.	-	1	ID=he.00g040600.m01.CDS08-v1.0.a1;Name=he.00g040600.m01.CDS08;Parent=he.00g040600.m01-v1.0.a1;
JABWEG010000018.1	GenSAS_63493a1a2e90c-publish	exon	210935	210959	.	-	.	ID=he.00g040600.m01.exon09-v1.0.a1;Name=he.00g040600.m01.exon09;Parent=he.00g040600.m01-v1.0.a1;
JABWEG010000018.1	GenSAS_63493a1a2e90c-publish	CDS	210935	210959	.	-	0	ID=he.00g040600.m01.CDS09-v1.0.a1;Name=he.00g040600.m01.CDS09;Parent=he.00g040600.m01-v1.0.a1;
JABWEG010000018.1	GenSAS_63493a1a2e90c-publish	exon	211015	211102	.	-	.	ID=he.00g040600.m01.exon10-v1.0.a1;Name=he.00g040600.m01.exon10;Parent=he.00g040600.m01-v1.0.a1;
JABWEG010000018.1	GenSAS_63493a1a2e90c-publish	CDS	211015	211102	.	-	2	ID=he.00g040600.m01.CDS10-v1.0.a1;Name=he.00g040600.m01.CDS10;Parent=he.00g040600.m01-v1.0.a1;
JABWEG010000018.1	GenSAS_63493a1a2e90c-publish	exon	211156	211349	.	-	.	ID=he.00g040600.m01.exon11-v1.0.a1;Name=he.00g040600.m01.exon11;Parent=he.00g040600.m01-v1.0.a1;
JABWEG010000018.1	GenSAS_63493a1a2e90c-publish	CDS	211156	211349	.	-	0	ID=he.00g040600.m01.CDS11-v1.0.a1;Name=he.00g040600.m01.CDS11;Parent=he.00g040600.m01-v1.0.a1;
JABWEG010000018.1	GenSAS_63493a1a2e90c-publish	exon	211404	211451	.	-	.	ID=he.00g040600.m01.exon12-v1.0.a1;Name=he.00g040600.m01.exon12;Parent=he.00g040600.m01-v1.0.a1;
JABWEG010000018.1	GenSAS_63493a1a2e90c-publish	CDS	211404	211451	.	-	0	ID=he.00g040600.m01.CDS12-v1.0.a1;Name=he.00g040600.m01.CDS12;Parent=he.00g040600.m01-v1.0.a1;
JABWEG010000018.1	GenSAS_63493a1a2e90c-publish	exon	211507	211728	.	-	.	ID=he.00g040600.m01.exon13-v1.0.a1;Name=he.00g040600.m01.exon13;Parent=he.00g040600.m01-v1.0.a1;
JABWEG010000018.1	GenSAS_63493a1a2e90c-publish	CDS	211507	211728	.	-	0	ID=he.00g040600.m01.CDS13-v1.0.a1;Name=he.00g040600.m01.CDS13;Parent=he.00g040600.m01-v1.0.a1;
JABWEG010000018.1	GenSAS_63493a1a2e90c-publish	exon	211787	211911	.	-	.	ID=he.00g040600.m01.exon14-v1.0.a1;Name=he.00g040600.m01.exon14;Parent=he.00g040600.m01-v1.0.a1;
JABWEG010000018.1	GenSAS_63493a1a2e90c-publish	CDS	211787	211911	.	-	1	ID=he.00g040600.m01.CDS14-v1.0.a1;Name=he.00g040600.m01.CDS14;Parent=he.00g040600.m01-v1.0.a1;
JABWEG010000018.1	GenSAS_63493a1a2e90c-publish	exon	211961	212080	.	-	.	ID=he.00g040600.m01.exon15-v1.0.a1;Name=he.00g040600.m01.exon15;Parent=he.00g040600.m01-v1.0.a1;
JABWEG010000018.1	GenSAS_63493a1a2e90c-publish	CDS	211961	212080	.	-	1	ID=he.00g040600.m01.CDS15-v1.0.a1;Name=he.00g040600.m01.CDS15;Parent=he.00g040600.m01-v1.0.a1;
JABWEG010000018.1	GenSAS_63493a1a2e90c-publish	exon	212135	212379	.	-	.	ID=he.00g040600.m01.exon16-v1.0.a1;Name=he.00g040600.m01.exon16;Parent=he.00g040600.m01-v1.0.a1;
JABWEG010000018.1	GenSAS_63493a1a2e90c-publish	CDS	212135	212379	.	-	2	ID=he.00g040600.m01.CDS16-v1.0.a1;Name=he.00g040600.m01.CDS16;Parent=he.00g040600.m01-v1.0.a1;
JABWEG010000018.1	GenSAS_63493a1a2e90c-publish	exon	212436	212638	.	-	.	ID=he.00g040600.m01.exon17-v1.0.a1;Name=he.00g040600.m01.exon17;Parent=he.00g040600.m01-v1.0.a1;
JABWEG010000018.1	GenSAS_63493a1a2e90c-publish	CDS	212436	212638	.	-	0	ID=he.00g040600.m01.CDS17-v1.0.a1;Name=he.00g040600.m01.CDS17;Parent=he.00g040600.m01-v1.0.a1;
JABWEG010000018.1	GenSAS_63493a1a2e90c-publish	exon	212698	212703	.	-	.	ID=he.00g040600.m01.exon18-v1.0.a1;Name=he.00g040600.m01.exon18;Parent=he.00g040600.m01-v1.0.a1;
JABWEG010000018.1	GenSAS_63493a1a2e90c-publish	CDS	212698	212703	.	-	0	ID=he.00g040600.m01.CDS18-v1.0.a1;Name=he.00g040600.m01.CDS18;Parent=he.00g040600.m01-v1.0.a1;
JABWEG010000018.1	GenSAS_63493a1a2e90c-publish	exon	212767	212928	.	-	.	ID=he.00g040600.m01.exon19-v1.0.a1;Name=he.00g040600.m01.exon19;Parent=he.00g040600.m01-v1.0.a1;
JABWEG010000018.1	GenSAS_63493a1a2e90c-publish	CDS	212767	212928	.	-	0	ID=he.00g040600.m01.CDS19-v1.0.a1;Name=he.00g040600.m01.CDS19;Parent=he.00g040600.m01-v1.0.a1;
JABWEG010000018.1	GenSAS_63493a1a2e90c-publish	exon	212982	213182	.	-	.	ID=he.00g040600.m01.exon20-v1.0.a1;Name=he.00g040600.m01.exon20;Parent=he.00g040600.m01-v1.0.a1;
JABWEG010000018.1	GenSAS_63493a1a2e90c-publish	CDS	212982	213182	.	-	0	ID=he.00g040600.m01.CDS20-v1.0.a1;Name=he.00g040600.m01.CDS20;Parent=he.00g040600.m01-v1.0.a1;
JABWEG010000018.1	GenSAS_63493a1a2e90c-publish	exon	213232	213317	.	-	.	ID=he.00g040600.m01.exon21-v1.0.a1;Name=he.00g040600.m01.exon21;Parent=he.00g040600.m01-v1.0.a1;
JABWEG010000018.1	GenSAS_63493a1a2e90c-publish	CDS	213232	213317	.	-	1	ID=he.00g040600.m01.CDS21-v1.0.a1;Name=he.00g040600.m01.CDS21;Parent=he.00g040600.m01-v1.0.a1;
JABWEG010000018.1	GenSAS_63493a1a2e90c-publish	exon	213374	213391	.	-	.	ID=he.00g040600.m01.exon22-v1.0.a1;Name=he.00g040600.m01.exon22;Parent=he.00g040600.m01-v1.0.a1;
JABWEG010000018.1	GenSAS_63493a1a2e90c-publish	CDS	213374	213391	.	-	1	ID=he.00g040600.m01.CDS22-v1.0.a1;Name=he.00g040600.m01.CDS22;Parent=he.00g040600.m01-v1.0.a1;
JABWEG010000018.1	GenSAS_63493a1a2e90c-publish	exon	213453	213567	.	-	.	ID=he.00g040600.m01.exon23-v1.0.a1;Name=he.00g040600.m01.exon23;Parent=he.00g040600.m01-v1.0.a1;
JABWEG010000018.1	GenSAS_63493a1a2e90c-publish	CDS	213453	213567	.	-	0	ID=he.00g040600.m01.CDS23-v1.0.a1;Name=he.00g040600.m01.CDS23;Parent=he.00g040600.m01-v1.0.a1;
JABWEG010000018.1	GenSAS_63493a1a2e90c-publish	exon	213628	213661	.	-	.	ID=he.00g040600.m01.exon24-v1.0.a1;Name=he.00g040600.m01.exon24;Parent=he.00g040600.m01-v1.0.a1;
JABWEG010000018.1	GenSAS_63493a1a2e90c-publish	CDS	213628	213661	.	-	2	ID=he.00g040600.m01.CDS24-v1.0.a1;Name=he.00g040600.m01.CDS24;Parent=he.00g040600.m01-v1.0.a1;
JABWEG010000018.1	GenSAS_63493a1a2e90c-publish	exon	213711	213717	.	-	.	ID=he.00g040600.m01.exon25-v1.0.a1;Name=he.00g040600.m01.exon25;Parent=he.00g040600.m01-v1.0.a1;
JABWEG010000018.1	GenSAS_63493a1a2e90c-publish	CDS	213711	213717	.	-	1	ID=he.00g040600.m01.CDS25-v1.0.a1;Name=he.00g040600.m01.CDS25;Parent=he.00g040600.m01-v1.0.a1;
JABWEG010000018.1	GenSAS_63493a1a2e90c-publish	exon	213770	213882	.	-	.	ID=he.00g040600.m01.exon26-v1.0.a1;Name=he.00g040600.m01.exon26;Parent=he.00g040600.m01-v1.0.a1;
JABWEG010000018.1	GenSAS_63493a1a2e90c-publish	CDS	213770	213882	.	-	2	ID=he.00g040600.m01.CDS26-v1.0.a1;Name=he.00g040600.m01.CDS26;Parent=he.00g040600.m01-v1.0.a1;
JABWEG010000018.1	GenSAS_63493a1a2e90c-publish	exon	213931	214032	.	-	.	ID=he.00g040600.m01.exon27-v1.0.a1;Name=he.00g040600.m01.exon27;Parent=he.00g040600.m01-v1.0.a1;
JABWEG010000018.1	GenSAS_63493a1a2e90c-publish	CDS	213931	214032	.	-	2	ID=he.00g040600.m01.CDS27-v1.0.a1;Name=he.00g040600.m01.CDS27;Parent=he.00g040600.m01-v1.0.a1;
JABWEG010000018.1	GenSAS_63493a1a2e90c-publish	exon	214088	214137	.	-	.	ID=he.00g040600.m01.exon28-v1.0.a1;Name=he.00g040600.m01.exon28;Parent=he.00g040600.m01-v1.0.a1;
JABWEG010000018.1	GenSAS_63493a1a2e90c-publish	CDS	214088	214137	.	-	0	ID=he.00g040600.m01.CDS28-v1.0.a1;Name=he.00g040600.m01.CDS28;Parent=he.00g040600.m01-v1.0.a1;
JABWEG010000018.1	GenSAS_63493a1a2e90c-publish	exon	214194	214380	.	-	.	ID=he.00g040600.m01.exon29-v1.0.a1;Name=he.00g040600.m01.exon29;Parent=he.00g040600.m01-v1.0.a1;
JABWEG010000018.1	GenSAS_63493a1a2e90c-publish	CDS	214194	214380	.	-	2	ID=he.00g040600.m01.CDS29-v1.0.a1;Name=he.00g040600.m01.CDS29;Parent=he.00g040600.m01-v1.0.a1;
JABWEG010000018.1	GenSAS_63493a1a2e90c-publish	exon	214430	214534	.	-	.	ID=he.00g040600.m01.exon30-v1.0.a1;Name=he.00g040600.m01.exon30;Parent=he.00g040600.m01-v1.0.a1;
JABWEG010000018.1	GenSAS_63493a1a2e90c-publish	CDS	214430	214534	.	-	2	ID=he.00g040600.m01.CDS30-v1.0.a1;Name=he.00g040600.m01.CDS30;Parent=he.00g040600.m01-v1.0.a1;
JABWEG010000018.1	GenSAS_63493a1a2e90c-publish	exon	214593	214798	.	-	.	ID=he.00g040600.m01.exon31-v1.0.a1;Name=he.00g040600.m01.exon31;Parent=he.00g040600.m01-v1.0.a1;
JABWEG010000018.1	GenSAS_63493a1a2e90c-publish	CDS	214593	214798	.	-	0	ID=he.00g040600.m01.CDS31-v1.0.a1;Name=he.00g040600.m01.CDS31;Parent=he.00g040600.m01-v1.0.a1;
JABWEG010000018.1	GenSAS_63493a1a2e90c-publish	exon	214849	214907	.	-	.	ID=he.00g040600.m01.exon32-v1.0.a1;Name=he.00g040600.m01.exon32;Parent=he.00g040600.m01-v1.0.a1;
JABWEG010000018.1	GenSAS_63493a1a2e90c-publish	CDS	214849	214907	.	-	1	ID=he.00g040600.m01.CDS32-v1.0.a1;Name=he.00g040600.m01.CDS32;Parent=he.00g040600.m01-v1.0.a1;
JABWEG010000018.1	GenSAS_63493a1a2e90c-publish	exon	214954	215128	.	-	.	ID=he.00g040600.m01.exon33-v1.0.a1;Name=he.00g040600.m01.exon33;Parent=he.00g040600.m01-v1.0.a1;
JABWEG010000018.1	GenSAS_63493a1a2e90c-publish	CDS	214954	215128	.	-	0	ID=he.00g040600.m01.CDS33-v1.0.a1;Name=he.00g040600.m01.CDS33;Parent=he.00g040600.m01-v1.0.a1;
JABWEG010000018.1	GenSAS_63493a1a2e90c-publish	exon	215183	215195	.	-	.	ID=he.00g040600.m01.exon34-v1.0.a1;Name=he.00g040600.m01.exon34;Parent=he.00g040600.m01-v1.0.a1;
JABWEG010000018.1	GenSAS_63493a1a2e90c-publish	CDS	215183	215195	.	-	2	ID=he.00g040600.m01.CDS34-v1.0.a1;Name=he.00g040600.m01.CDS34;Parent=he.00g040600.m01-v1.0.a1;
JABWEG010000018.1	GenSAS_63493a1a2e90c-publish	exon	215254	215284	.	-	.	ID=he.00g040600.m01.exon35-v1.0.a1;Name=he.00g040600.m01.exon35;Parent=he.00g040600.m01-v1.0.a1;
JABWEG010000018.1	GenSAS_63493a1a2e90c-publish	CDS	215254	215284	.	-	1	ID=he.00g040600.m01.CDS35-v1.0.a1;Name=he.00g040600.m01.CDS35;Parent=he.00g040600.m01-v1.0.a1;
JABWEG010000018.1	GenSAS_63493a1a2e90c-publish	exon	215335	216025	.	-	.	ID=he.00g040600.m01.exon36-v1.0.a1;Name=he.00g040600.m01.exon36;Parent=he.00g040600.m01-v1.0.a1;
JABWEG010000018.1	GenSAS_63493a1a2e90c-publish	CDS	215335	216025	.	-	0	ID=he.00g040600.m01.CDS36-v1.0.a1;Name=he.00g040600.m01.CDS36;Parent=he.00g040600.m01-v1.0.a1;
JABWEG010000018.1	GenSAS_63493a1a2e90c-publish	exon	216078	216095	.	-	.	ID=he.00g040600.m01.exon37-v1.0.a1;Name=he.00g040600.m01.exon37;Parent=he.00g040600.m01-v1.0.a1;
JABWEG010000018.1	GenSAS_63493a1a2e90c-publish	CDS	216078	216095	.	-	0	ID=he.00g040600.m01.CDS37-v1.0.a1;Name=he.00g040600.m01.CDS37;Parent=he.00g040600.m01-v1.0.a1;
JABWEG010000018.1	GenSAS_63493a1a2e90c-publish	exon	216148	216279	.	-	.	ID=he.00g040600.m01.exon38-v1.0.a1;Name=he.00g040600.m01.exon38;Parent=he.00g040600.m01-v1.0.a1;
JABWEG010000018.1	GenSAS_63493a1a2e90c-publish	CDS	216148	216279	.	-	0	ID=he.00g040600.m01.CDS38-v1.0.a1;Name=he.00g040600.m01.CDS38;Parent=he.00g040600.m01-v1.0.a1;
JABWEG010000018.1	GenSAS_63493a1a2e90c-publish	exon	216336	216536	.	-	.	ID=he.00g040600.m01.exon39-v1.0.a1;Name=he.00g040600.m01.exon39;Parent=he.00g040600.m01-v1.0.a1;
JABWEG010000018.1	GenSAS_63493a1a2e90c-publish	CDS	216336	216536	.	-	0	ID=he.00g040600.m01.CDS39-v1.0.a1;Name=he.00g040600.m01.CDS39;Parent=he.00g040600.m01-v1.0.a1;
JABWEG010000018.1	GenSAS_63493a1a2e90c-publish	exon	216592	216632	.	-	.	ID=he.00g040600.m01.exon40-v1.0.a1;Name=he.00g040600.m01.exon40;Parent=he.00g040600.m01-v1.0.a1;
JABWEG010000018.1	GenSAS_63493a1a2e90c-publish	CDS	216592	216632	.	-	1	ID=he.00g040600.m01.CDS40-v1.0.a1;Name=he.00g040600.m01.CDS40;Parent=he.00g040600.m01-v1.0.a1;
JABWEG010000018.1	GenSAS_63493a1a2e90c-publish	exon	216691	216733	.	-	.	ID=he.00g040600.m01.exon41-v1.0.a1;Name=he.00g040600.m01.exon41;Parent=he.00g040600.m01-v1.0.a1;
JABWEG010000018.1	GenSAS_63493a1a2e90c-publish	CDS	216691	216733	.	-	0	ID=he.00g040600.m01.CDS41-v1.0.a1;Name=he.00g040600.m01.CDS41;Parent=he.00g040600.m01-v1.0.a1;
JABWEG010000018.1	GenSAS_63493a1a2e90c-publish	exon	216843	217129	.	-	.	ID=he.00g040600.m01.exon42-v1.0.a1;Name=he.00g040600.m01.exon42;Parent=he.00g040600.m01-v1.0.a1;
JABWEG010000018.1	GenSAS_63493a1a2e90c-publish	CDS	216843	217129	.	-	1	ID=he.00g040600.m01.CDS42-v1.0.a1;Name=he.00g040600.m01.CDS42;Parent=he.00g040600.m01-v1.0.a1;
JABWEG010000018.1	GenSAS_63493a1a2e90c-publish	exon	217180	217281	.	-	.	ID=he.00g040600.m01.exon43-v1.0.a1;Name=he.00g040600.m01.exon43;Parent=he.00g040600.m01-v1.0.a1;
JABWEG010000018.1	GenSAS_63493a1a2e90c-publish	CDS	217180	217281	.	-	1	ID=he.00g040600.m01.CDS43-v1.0.a1;Name=he.00g040600.m01.CDS43;Parent=he.00g040600.m01-v1.0.a1;
JABWEG010000018.1	GenSAS_63493a1a2e90c-publish	exon	217342	217693	.	-	.	ID=he.00g040600.m01.exon44-v1.0.a1;Name=he.00g040600.m01.exon44;Parent=he.00g040600.m01-v1.0.a1;
JABWEG010000018.1	GenSAS_63493a1a2e90c-publish	CDS	217342	217693	.	-	0	ID=he.00g040600.m01.CDS44-v1.0.a1;Name=he.00g040600.m01.CDS44;Parent=he.00g040600.m01-v1.0.a1;
JABWEG010000018.1	GenSAS_63493a1a2e90c-publish	exon	217747	217848	.	-	.	ID=he.00g040600.m01.exon45-v1.0.a1;Name=he.00g040600.m01.exon45;Parent=he.00g040600.m01-v1.0.a1;
JABWEG010000018.1	GenSAS_63493a1a2e90c-publish	CDS	217747	217848	.	-	0	ID=he.00g040600.m01.CDS45-v1.0.a1;Name=he.00g040600.m01.CDS45;Parent=he.00g040600.m01-v1.0.a1;
JABWEG010000018.1	GenSAS_63493a1a2e90c-publish	gene	218927	219876	.	-	.	ID=he.00g040610-v1.0.a1;Name=he.00g040610;
JABWEG010000018.1	GenSAS_63493a1a2e90c-publish	mRNA	218927	219876	9485.00	-	.	ID=he.00g040610.m01-v1.0.a1;Name=he.00g040610.m01;Parent=he.00g040610-v1.0.a1;
JABWEG010000018.1	GenSAS_63493a1a2e90c-publish	exon	218927	219619	.	-	.	ID=he.00g040610.m01.exon01-v1.0.a1;Name=he.00g040610.m01.exon01;Parent=he.00g040610.m01-v1.0.a1;
JABWEG010000018.1	GenSAS_63493a1a2e90c-publish	CDS	218927	219619	.	-	0	ID=he.00g040610.m01.CDS01-v1.0.a1;Name=he.00g040610.m01.CDS01;Parent=he.00g040610.m01-v1.0.a1;
JABWEG010000018.1	GenSAS_63493a1a2e90c-publish	exon	219676	219876	.	-	.	ID=he.00g040610.m01.exon02-v1.0.a1;Name=he.00g040610.m01.exon02;Parent=he.00g040610.m01-v1.0.a1;
JABWEG010000018.1	GenSAS_63493a1a2e90c-publish	CDS	219676	219876	.	-	0	ID=he.00g040610.m01.CDS02-v1.0.a1;Name=he.00g040610.m01.CDS02;Parent=he.00g040610.m01-v1.0.a1;
JABWEG010000018.1	GenSAS_63493a1a2e90c-publish	gene	220671	224012	.	-	.	ID=he.00g040620-v1.0.a1;Name=he.00g040620;
JABWEG010000018.1	GenSAS_63493a1a2e90c-publish	mRNA	220671	224012	33405.00	-	.	ID=he.00g040620.m01-v1.0.a1;Name=he.00g040620.m01;Parent=he.00g040620-v1.0.a1;
JABWEG010000018.1	GenSAS_63493a1a2e90c-publish	exon	220671	222323	.	-	.	ID=he.00g040620.m01.exon01-v1.0.a1;Name=he.00g040620.m01.exon01;Parent=he.00g040620.m01-v1.0.a1;
JABWEG010000018.1	GenSAS_63493a1a2e90c-publish	CDS	220671	222323	.	-	0	ID=he.00g040620.m01.CDS01-v1.0.a1;Name=he.00g040620.m01.CDS01;Parent=he.00g040620.m01-v1.0.a1;
JABWEG010000018.1	GenSAS_63493a1a2e90c-publish	exon	222377	222991	.	-	.	ID=he.00g040620.m01.exon02-v1.0.a1;Name=he.00g040620.m01.exon02;Parent=he.00g040620.m01-v1.0.a1;
JABWEG010000018.1	GenSAS_63493a1a2e90c-publish	CDS	222377	222991	.	-	0	ID=he.00g040620.m01.CDS02-v1.0.a1;Name=he.00g040620.m01.CDS02;Parent=he.00g040620.m01-v1.0.a1;
JABWEG010000018.1	GenSAS_63493a1a2e90c-publish	exon	223041	223115	.	-	.	ID=he.00g040620.m01.exon03-v1.0.a1;Name=he.00g040620.m01.exon03;Parent=he.00g040620.m01-v1.0.a1;
JABWEG010000018.1	GenSAS_63493a1a2e90c-publish	CDS	223041	223115	.	-	0	ID=he.00g040620.m01.CDS03-v1.0.a1;Name=he.00g040620.m01.CDS03;Parent=he.00g040620.m01-v1.0.a1;
JABWEG010000018.1	GenSAS_63493a1a2e90c-publish	exon	223170	224012	.	-	.	ID=he.00g040620.m01.exon04-v1.0.a1;Name=he.00g040620.m01.exon04;Parent=he.00g040620.m01-v1.0.a1;
JABWEG010000018.1	GenSAS_63493a1a2e90c-publish	CDS	223170	224012	.	-	0	ID=he.00g040620.m01.CDS04-v1.0.a1;Name=he.00g040620.m01.CDS04;Parent=he.00g040620.m01-v1.0.a1;
JABWEG010000018.1	GenSAS_63493a1a2e90c-publish	gene	228779	230360	.	-	.	ID=he.00g040630-v1.0.a1;Name=he.00g040630;
JABWEG010000018.1	GenSAS_63493a1a2e90c-publish	mRNA	228779	230360	15805.00	-	.	ID=he.00g040630.m01-v1.0.a1;Name=he.00g040630.m01;Parent=he.00g040630-v1.0.a1;
JABWEG010000018.1	GenSAS_63493a1a2e90c-publish	exon	228779	228934	.	-	.	ID=he.00g040630.m01.exon01-v1.0.a1;Name=he.00g040630.m01.exon01;Parent=he.00g040630.m01-v1.0.a1;
JABWEG010000018.1	GenSAS_63493a1a2e90c-publish	CDS	228779	228934	.	-	0	ID=he.00g040630.m01.CDS01-v1.0.a1;Name=he.00g040630.m01.CDS01;Parent=he.00g040630.m01-v1.0.a1;
JABWEG010000018.1	GenSAS_63493a1a2e90c-publish	exon	228987	229003	.	-	.	ID=he.00g040630.m01.exon02-v1.0.a1;Name=he.00g040630.m01.exon02;Parent=he.00g040630.m01-v1.0.a1;
JABWEG010000018.1	GenSAS_63493a1a2e90c-publish	CDS	228987	229003	.	-	1	ID=he.00g040630.m01.CDS02-v1.0.a1;Name=he.00g040630.m01.CDS02;Parent=he.00g040630.m01-v1.0.a1;
JABWEG010000018.1	GenSAS_63493a1a2e90c-publish	exon	229064	229238	.	-	.	ID=he.00g040630.m01.exon03-v1.0.a1;Name=he.00g040630.m01.exon03;Parent=he.00g040630.m01-v1.0.a1;
JABWEG010000018.1	GenSAS_63493a1a2e90c-publish	CDS	229064	229238	.	-	0	ID=he.00g040630.m01.CDS03-v1.0.a1;Name=he.00g040630.m01.CDS03;Parent=he.00g040630.m01-v1.0.a1;
JABWEG010000018.1	GenSAS_63493a1a2e90c-publish	exon	229292	229367	.	-	.	ID=he.00g040630.m01.exon04-v1.0.a1;Name=he.00g040630.m01.exon04;Parent=he.00g040630.m01-v1.0.a1;
JABWEG010000018.1	GenSAS_63493a1a2e90c-publish	CDS	229292	229367	.	-	2	ID=he.00g040630.m01.CDS04-v1.0.a1;Name=he.00g040630.m01.CDS04;Parent=he.00g040630.m01-v1.0.a1;
JABWEG010000018.1	GenSAS_63493a1a2e90c-publish	exon	229417	229559	.	-	.	ID=he.00g040630.m01.exon05-v1.0.a1;Name=he.00g040630.m01.exon05;Parent=he.00g040630.m01-v1.0.a1;
JABWEG010000018.1	GenSAS_63493a1a2e90c-publish	CDS	229417	229559	.	-	0	ID=he.00g040630.m01.CDS05-v1.0.a1;Name=he.00g040630.m01.CDS05;Parent=he.00g040630.m01-v1.0.a1;
JABWEG010000018.1	GenSAS_63493a1a2e90c-publish	exon	229610	229664	.	-	.	ID=he.00g040630.m01.exon06-v1.0.a1;Name=he.00g040630.m01.exon06;Parent=he.00g040630.m01-v1.0.a1;
JABWEG010000018.1	GenSAS_63493a1a2e90c-publish	CDS	229610	229664	.	-	2	ID=he.00g040630.m01.CDS06-v1.0.a1;Name=he.00g040630.m01.CDS06;Parent=he.00g040630.m01-v1.0.a1;
JABWEG010000018.1	GenSAS_63493a1a2e90c-publish	exon	229717	229987	.	-	.	ID=he.00g040630.m01.exon07-v1.0.a1;Name=he.00g040630.m01.exon07;Parent=he.00g040630.m01-v1.0.a1;
JABWEG010000018.1	GenSAS_63493a1a2e90c-publish	CDS	229717	229987	.	-	1	ID=he.00g040630.m01.CDS07-v1.0.a1;Name=he.00g040630.m01.CDS07;Parent=he.00g040630.m01-v1.0.a1;
JABWEG010000018.1	GenSAS_63493a1a2e90c-publish	exon	230041	230061	.	-	.	ID=he.00g040630.m01.exon08-v1.0.a1;Name=he.00g040630.m01.exon08;Parent=he.00g040630.m01-v1.0.a1;
JABWEG010000018.1	GenSAS_63493a1a2e90c-publish	CDS	230041	230061	.	-	1	ID=he.00g040630.m01.CDS08-v1.0.a1;Name=he.00g040630.m01.CDS08;Parent=he.00g040630.m01-v1.0.a1;
JABWEG010000018.1	GenSAS_63493a1a2e90c-publish	exon	230120	230360	.	-	.	ID=he.00g040630.m01.exon09-v1.0.a1;Name=he.00g040630.m01.exon09;Parent=he.00g040630.m01-v1.0.a1;
JABWEG010000018.1	GenSAS_63493a1a2e90c-publish	CDS	230120	230360	.	-	0	ID=he.00g040630.m01.CDS09-v1.0.a1;Name=he.00g040630.m01.CDS09;Parent=he.00g040630.m01-v1.0.a1;
JABWEG010000018.1	GenSAS_63493a1a2e90c-publish	gene	232272	232603	.	-	.	ID=he.00g040640-v1.0.a1;Name=he.00g040640;
JABWEG010000018.1	GenSAS_63493a1a2e90c-publish	mRNA	232272	232603	3260.00	-	.	ID=he.00g040640.m01-v1.0.a1;Name=he.00g040640.m01;Parent=he.00g040640-v1.0.a1;
JABWEG010000018.1	GenSAS_63493a1a2e90c-publish	exon	232272	232315	.	-	.	ID=he.00g040640.m01.exon01-v1.0.a1;Name=he.00g040640.m01.exon01;Parent=he.00g040640.m01-v1.0.a1;
JABWEG010000018.1	GenSAS_63493a1a2e90c-publish	CDS	232272	232315	.	-	1	ID=he.00g040640.m01.CDS01-v1.0.a1;Name=he.00g040640.m01.CDS01;Parent=he.00g040640.m01-v1.0.a1;
JABWEG010000018.1	GenSAS_63493a1a2e90c-publish	exon	232372	232603	.	-	.	ID=he.00g040640.m01.exon02-v1.0.a1;Name=he.00g040640.m01.exon02;Parent=he.00g040640.m01-v1.0.a1;
JABWEG010000018.1	GenSAS_63493a1a2e90c-publish	CDS	232372	232603	.	-	0	ID=he.00g040640.m01.CDS02-v1.0.a1;Name=he.00g040640.m01.CDS02;Parent=he.00g040640.m01-v1.0.a1;
JABWEG010000018.1	GenSAS_63493a1a2e90c-publish	gene	234072	235076	.	-	.	ID=he.00g040650-v1.0.a1;Name=he.00g040650;
JABWEG010000018.1	GenSAS_63493a1a2e90c-publish	mRNA	234072	235076	10035.00	-	.	ID=he.00g040650.m01-v1.0.a1;Name=he.00g040650.m01;Parent=he.00g040650-v1.0.a1;
JABWEG010000018.1	GenSAS_63493a1a2e90c-publish	exon	234072	235076	.	-	.	ID=he.00g040650.m01.exon01-v1.0.a1;Name=he.00g040650.m01.exon01;Parent=he.00g040650.m01-v1.0.a1;
JABWEG010000018.1	GenSAS_63493a1a2e90c-publish	CDS	234072	235076	.	-	0	ID=he.00g040650.m01.CDS01-v1.0.a1;Name=he.00g040650.m01.CDS01;Parent=he.00g040650.m01-v1.0.a1;
JABWEG010000018.1	GenSAS_63493a1a2e90c-publish	gene	236662	237095	.	+	.	ID=he.00g040660-v1.0.a1;Name=he.00g040660;
JABWEG010000018.1	GenSAS_63493a1a2e90c-publish	mRNA	236662	237095	842255.00	+	.	ID=he.00g040660.m01-v1.0.a1;Name=he.00g040660.m01;Parent=he.00g040660-v1.0.a1;
JABWEG010000018.1	GenSAS_63493a1a2e90c-publish	exon	236662	236664	.	+	.	ID=he.00g040660.m01.exon01-v1.0.a1;Name=he.00g040660.m01.exon01;Parent=he.00g040660.m01-v1.0.a1;
JABWEG010000018.1	GenSAS_63493a1a2e90c-publish	CDS	236662	236664	.	+	0	ID=he.00g040660.m01.CDS01-v1.0.a1;Name=he.00g040660.m01.CDS01;Parent=he.00g040660.m01-v1.0.a1;
JABWEG010000018.1	GenSAS_63493a1a2e90c-publish	exon	236727	236838	.	+	.	ID=he.00g040660.m01.exon02-v1.0.a1;Name=he.00g040660.m01.exon02;Parent=he.00g040660.m01-v1.0.a1;
JABWEG010000018.1	GenSAS_63493a1a2e90c-publish	CDS	236727	236838	.	+	0	ID=he.00g040660.m01.CDS02-v1.0.a1;Name=he.00g040660.m01.CDS02;Parent=he.00g040660.m01-v1.0.a1;
JABWEG010000018.1	GenSAS_63493a1a2e90c-publish	exon	236904	237014	.	+	.	ID=he.00g040660.m01.exon03-v1.0.a1;Name=he.00g040660.m01.exon03;Parent=he.00g040660.m01-v1.0.a1;
JABWEG010000018.1	GenSAS_63493a1a2e90c-publish	CDS	236904	237014	.	+	1	ID=he.00g040660.m01.CDS03-v1.0.a1;Name=he.00g040660.m01.CDS03;Parent=he.00g040660.m01-v1.0.a1;
JABWEG010000018.1	GenSAS_63493a1a2e90c-publish	exon	237070	237095	.	+	.	ID=he.00g040660.m01.exon04-v1.0.a1;Name=he.00g040660.m01.exon04;Parent=he.00g040660.m01-v1.0.a1;
JABWEG010000018.1	GenSAS_63493a1a2e90c-publish	CDS	237070	237095	.	+	1	ID=he.00g040660.m01.CDS04-v1.0.a1;Name=he.00g040660.m01.CDS04;Parent=he.00g040660.m01-v1.0.a1;
JABWEG010000018.1	GenSAS_63493a1a2e90c-publish	gene	237569	239012	.	-	.	ID=he.00g040670-v1.0.a1;Name=he.00g040670;
JABWEG010000018.1	GenSAS_63493a1a2e90c-publish	mRNA	237569	239012	14020.00	-	.	ID=he.00g040670.m01-v1.0.a1;Name=he.00g040670.m01;Parent=he.00g040670-v1.0.a1;
JABWEG010000018.1	GenSAS_63493a1a2e90c-publish	exon	237569	237661	.	-	.	ID=he.00g040670.m01.exon01-v1.0.a1;Name=he.00g040670.m01.exon01;Parent=he.00g040670.m01-v1.0.a1;
JABWEG010000018.1	GenSAS_63493a1a2e90c-publish	CDS	237569	237661	.	-	0	ID=he.00g040670.m01.CDS01-v1.0.a1;Name=he.00g040670.m01.CDS01;Parent=he.00g040670.m01-v1.0.a1;
JABWEG010000018.1	GenSAS_63493a1a2e90c-publish	exon	237712	237759	.	-	.	ID=he.00g040670.m01.exon02-v1.0.a1;Name=he.00g040670.m01.exon02;Parent=he.00g040670.m01-v1.0.a1;
JABWEG010000018.1	GenSAS_63493a1a2e90c-publish	CDS	237712	237759	.	-	0	ID=he.00g040670.m01.CDS02-v1.0.a1;Name=he.00g040670.m01.CDS02;Parent=he.00g040670.m01-v1.0.a1;
JABWEG010000018.1	GenSAS_63493a1a2e90c-publish	exon	237816	237852	.	-	.	ID=he.00g040670.m01.exon03-v1.0.a1;Name=he.00g040670.m01.exon03;Parent=he.00g040670.m01-v1.0.a1;
JABWEG010000018.1	GenSAS_63493a1a2e90c-publish	CDS	237816	237852	.	-	2	ID=he.00g040670.m01.CDS03-v1.0.a1;Name=he.00g040670.m01.CDS03;Parent=he.00g040670.m01-v1.0.a1;
JABWEG010000018.1	GenSAS_63493a1a2e90c-publish	exon	237911	237942	.	-	.	ID=he.00g040670.m01.exon04-v1.0.a1;Name=he.00g040670.m01.exon04;Parent=he.00g040670.m01-v1.0.a1;
JABWEG010000018.1	GenSAS_63493a1a2e90c-publish	CDS	237911	237942	.	-	0	ID=he.00g040670.m01.CDS04-v1.0.a1;Name=he.00g040670.m01.CDS04;Parent=he.00g040670.m01-v1.0.a1;
JABWEG010000018.1	GenSAS_63493a1a2e90c-publish	exon	237999	238068	.	-	.	ID=he.00g040670.m01.exon05-v1.0.a1;Name=he.00g040670.m01.exon05;Parent=he.00g040670.m01-v1.0.a1;
JABWEG010000018.1	GenSAS_63493a1a2e90c-publish	CDS	237999	238068	.	-	2	ID=he.00g040670.m01.CDS05-v1.0.a1;Name=he.00g040670.m01.CDS05;Parent=he.00g040670.m01-v1.0.a1;
JABWEG010000018.1	GenSAS_63493a1a2e90c-publish	exon	238123	238154	.	-	.	ID=he.00g040670.m01.exon06-v1.0.a1;Name=he.00g040670.m01.exon06;Parent=he.00g040670.m01-v1.0.a1;
JABWEG010000018.1	GenSAS_63493a1a2e90c-publish	CDS	238123	238154	.	-	0	ID=he.00g040670.m01.CDS06-v1.0.a1;Name=he.00g040670.m01.CDS06;Parent=he.00g040670.m01-v1.0.a1;
JABWEG010000018.1	GenSAS_63493a1a2e90c-publish	exon	238214	238339	.	-	.	ID=he.00g040670.m01.exon07-v1.0.a1;Name=he.00g040670.m01.exon07;Parent=he.00g040670.m01-v1.0.a1;
JABWEG010000018.1	GenSAS_63493a1a2e90c-publish	CDS	238214	238339	.	-	0	ID=he.00g040670.m01.CDS07-v1.0.a1;Name=he.00g040670.m01.CDS07;Parent=he.00g040670.m01-v1.0.a1;
JABWEG010000018.1	GenSAS_63493a1a2e90c-publish	exon	238401	238697	.	-	.	ID=he.00g040670.m01.exon08-v1.0.a1;Name=he.00g040670.m01.exon08;Parent=he.00g040670.m01-v1.0.a1;
JABWEG010000018.1	GenSAS_63493a1a2e90c-publish	CDS	238401	238697	.	-	0	ID=he.00g040670.m01.CDS08-v1.0.a1;Name=he.00g040670.m01.CDS08;Parent=he.00g040670.m01-v1.0.a1;
JABWEG010000018.1	GenSAS_63493a1a2e90c-publish	exon	238751	238759	.	-	.	ID=he.00g040670.m01.exon09-v1.0.a1;Name=he.00g040670.m01.exon09;Parent=he.00g040670.m01-v1.0.a1;
JABWEG010000018.1	GenSAS_63493a1a2e90c-publish	CDS	238751	238759	.	-	0	ID=he.00g040670.m01.CDS09-v1.0.a1;Name=he.00g040670.m01.CDS09;Parent=he.00g040670.m01-v1.0.a1;
JABWEG010000018.1	GenSAS_63493a1a2e90c-publish	exon	238812	239012	.	-	.	ID=he.00g040670.m01.exon10-v1.0.a1;Name=he.00g040670.m01.exon10;Parent=he.00g040670.m01-v1.0.a1;
JABWEG010000018.1	GenSAS_63493a1a2e90c-publish	CDS	238812	239012	.	-	0	ID=he.00g040670.m01.CDS10-v1.0.a1;Name=he.00g040670.m01.CDS10;Parent=he.00g040670.m01-v1.0.a1;
JABWEG010000018.1	GenSAS_63493a1a2e90c-publish	gene	239645	240833	.	-	.	ID=he.00g040680-v1.0.a1;Name=he.00g040680;
JABWEG010000018.1	GenSAS_63493a1a2e90c-publish	mRNA	239645	240833	11665.00	-	.	ID=he.00g040680.m01-v1.0.a1;Name=he.00g040680.m01;Parent=he.00g040680-v1.0.a1;
JABWEG010000018.1	GenSAS_63493a1a2e90c-publish	exon	239645	240009	.	-	.	ID=he.00g040680.m01.exon01-v1.0.a1;Name=he.00g040680.m01.exon01;Parent=he.00g040680.m01-v1.0.a1;
JABWEG010000018.1	GenSAS_63493a1a2e90c-publish	CDS	239645	240009	.	-	1	ID=he.00g040680.m01.CDS01-v1.0.a1;Name=he.00g040680.m01.CDS01;Parent=he.00g040680.m01-v1.0.a1;
JABWEG010000018.1	GenSAS_63493a1a2e90c-publish	exon	240061	240079	.	-	.	ID=he.00g040680.m01.exon02-v1.0.a1;Name=he.00g040680.m01.exon02;Parent=he.00g040680.m01-v1.0.a1;
JABWEG010000018.1	GenSAS_63493a1a2e90c-publish	CDS	240061	240079	.	-	0	ID=he.00g040680.m01.CDS02-v1.0.a1;Name=he.00g040680.m01.CDS02;Parent=he.00g040680.m01-v1.0.a1;
JABWEG010000018.1	GenSAS_63493a1a2e90c-publish	exon	240142	240302	.	-	.	ID=he.00g040680.m01.exon03-v1.0.a1;Name=he.00g040680.m01.exon03;Parent=he.00g040680.m01-v1.0.a1;
JABWEG010000018.1	GenSAS_63493a1a2e90c-publish	CDS	240142	240302	.	-	1	ID=he.00g040680.m01.CDS03-v1.0.a1;Name=he.00g040680.m01.CDS03;Parent=he.00g040680.m01-v1.0.a1;
JABWEG010000018.1	GenSAS_63493a1a2e90c-publish	exon	240357	240656	.	-	.	ID=he.00g040680.m01.exon04-v1.0.a1;Name=he.00g040680.m01.exon04;Parent=he.00g040680.m01-v1.0.a1;
JABWEG010000018.1	GenSAS_63493a1a2e90c-publish	CDS	240357	240656	.	-	1	ID=he.00g040680.m01.CDS04-v1.0.a1;Name=he.00g040680.m01.CDS04;Parent=he.00g040680.m01-v1.0.a1;
JABWEG010000018.1	GenSAS_63493a1a2e90c-publish	exon	240716	240833	.	-	.	ID=he.00g040680.m01.exon05-v1.0.a1;Name=he.00g040680.m01.exon05;Parent=he.00g040680.m01-v1.0.a1;
JABWEG010000018.1	GenSAS_63493a1a2e90c-publish	CDS	240716	240833	.	-	0	ID=he.00g040680.m01.CDS05-v1.0.a1;Name=he.00g040680.m01.CDS05;Parent=he.00g040680.m01-v1.0.a1;
JABWEG010000018.1	GenSAS_63493a1a2e90c-publish	gene	241151	243507	.	-	.	ID=he.00g040690-v1.0.a1;Name=he.00g040690;
JABWEG010000018.1	GenSAS_63493a1a2e90c-publish	mRNA	241151	243507	21830.00	-	.	ID=he.00g040690.m01-v1.0.a1;Name=he.00g040690.m01;Parent=he.00g040690-v1.0.a1;
JABWEG010000018.1	GenSAS_63493a1a2e90c-publish	exon	241151	241620	.	-	.	ID=he.00g040690.m01.exon01-v1.0.a1;Name=he.00g040690.m01.exon01;Parent=he.00g040690.m01-v1.0.a1;
JABWEG010000018.1	GenSAS_63493a1a2e90c-publish	CDS	241151	241620	.	-	1	ID=he.00g040690.m01.CDS01-v1.0.a1;Name=he.00g040690.m01.CDS01;Parent=he.00g040690.m01-v1.0.a1;
JABWEG010000018.1	GenSAS_63493a1a2e90c-publish	exon	241683	241850	.	-	.	ID=he.00g040690.m01.exon02-v1.0.a1;Name=he.00g040690.m01.exon02;Parent=he.00g040690.m01-v1.0.a1;
JABWEG010000018.1	GenSAS_63493a1a2e90c-publish	CDS	241683	241850	.	-	1	ID=he.00g040690.m01.CDS02-v1.0.a1;Name=he.00g040690.m01.CDS02;Parent=he.00g040690.m01-v1.0.a1;
JABWEG010000018.1	GenSAS_63493a1a2e90c-publish	exon	241908	242048	.	-	.	ID=he.00g040690.m01.exon03-v1.0.a1;Name=he.00g040690.m01.exon03;Parent=he.00g040690.m01-v1.0.a1;
JABWEG010000018.1	GenSAS_63493a1a2e90c-publish	CDS	241908	242048	.	-	1	ID=he.00g040690.m01.CDS03-v1.0.a1;Name=he.00g040690.m01.CDS03;Parent=he.00g040690.m01-v1.0.a1;
JABWEG010000018.1	GenSAS_63493a1a2e90c-publish	exon	242106	242243	.	-	.	ID=he.00g040690.m01.exon04-v1.0.a1;Name=he.00g040690.m01.exon04;Parent=he.00g040690.m01-v1.0.a1;
JABWEG010000018.1	GenSAS_63493a1a2e90c-publish	CDS	242106	242243	.	-	1	ID=he.00g040690.m01.CDS04-v1.0.a1;Name=he.00g040690.m01.CDS04;Parent=he.00g040690.m01-v1.0.a1;
JABWEG010000018.1	GenSAS_63493a1a2e90c-publish	exon	242286	242364	.	-	.	ID=he.00g040690.m01.exon05-v1.0.a1;Name=he.00g040690.m01.exon05;Parent=he.00g040690.m01-v1.0.a1;
JABWEG010000018.1	GenSAS_63493a1a2e90c-publish	CDS	242286	242364	.	-	0	ID=he.00g040690.m01.CDS05-v1.0.a1;Name=he.00g040690.m01.CDS05;Parent=he.00g040690.m01-v1.0.a1;
JABWEG010000018.1	GenSAS_63493a1a2e90c-publish	exon	242417	242558	.	-	.	ID=he.00g040690.m01.exon06-v1.0.a1;Name=he.00g040690.m01.exon06;Parent=he.00g040690.m01-v1.0.a1;
JABWEG010000018.1	GenSAS_63493a1a2e90c-publish	CDS	242417	242558	.	-	2	ID=he.00g040690.m01.CDS06-v1.0.a1;Name=he.00g040690.m01.CDS06;Parent=he.00g040690.m01-v1.0.a1;
JABWEG010000018.1	GenSAS_63493a1a2e90c-publish	exon	242616	242646	.	-	.	ID=he.00g040690.m01.exon07-v1.0.a1;Name=he.00g040690.m01.exon07;Parent=he.00g040690.m01-v1.0.a1;
JABWEG010000018.1	GenSAS_63493a1a2e90c-publish	CDS	242616	242646	.	-	1	ID=he.00g040690.m01.CDS07-v1.0.a1;Name=he.00g040690.m01.CDS07;Parent=he.00g040690.m01-v1.0.a1;
JABWEG010000018.1	GenSAS_63493a1a2e90c-publish	exon	242703	242810	.	-	.	ID=he.00g040690.m01.exon08-v1.0.a1;Name=he.00g040690.m01.exon08;Parent=he.00g040690.m01-v1.0.a1;
JABWEG010000018.1	GenSAS_63493a1a2e90c-publish	CDS	242703	242810	.	-	1	ID=he.00g040690.m01.CDS08-v1.0.a1;Name=he.00g040690.m01.CDS08;Parent=he.00g040690.m01-v1.0.a1;
JABWEG010000018.1	GenSAS_63493a1a2e90c-publish	exon	242866	242940	.	-	.	ID=he.00g040690.m01.exon09-v1.0.a1;Name=he.00g040690.m01.exon09;Parent=he.00g040690.m01-v1.0.a1;
JABWEG010000018.1	GenSAS_63493a1a2e90c-publish	CDS	242866	242940	.	-	1	ID=he.00g040690.m01.CDS09-v1.0.a1;Name=he.00g040690.m01.CDS09;Parent=he.00g040690.m01-v1.0.a1;
JABWEG010000018.1	GenSAS_63493a1a2e90c-publish	exon	242997	243114	.	-	.	ID=he.00g040690.m01.exon10-v1.0.a1;Name=he.00g040690.m01.exon10;Parent=he.00g040690.m01-v1.0.a1;
JABWEG010000018.1	GenSAS_63493a1a2e90c-publish	CDS	242997	243114	.	-	0	ID=he.00g040690.m01.CDS10-v1.0.a1;Name=he.00g040690.m01.CDS10;Parent=he.00g040690.m01-v1.0.a1;
JABWEG010000018.1	GenSAS_63493a1a2e90c-publish	exon	243191	243266	.	-	.	ID=he.00g040690.m01.exon11-v1.0.a1;Name=he.00g040690.m01.exon11;Parent=he.00g040690.m01-v1.0.a1;
JABWEG010000018.1	GenSAS_63493a1a2e90c-publish	CDS	243191	243266	.	-	2	ID=he.00g040690.m01.CDS11-v1.0.a1;Name=he.00g040690.m01.CDS11;Parent=he.00g040690.m01-v1.0.a1;
JABWEG010000018.1	GenSAS_63493a1a2e90c-publish	exon	243332	243384	.	-	.	ID=he.00g040690.m01.exon12-v1.0.a1;Name=he.00g040690.m01.exon12;Parent=he.00g040690.m01-v1.0.a1;
JABWEG010000018.1	GenSAS_63493a1a2e90c-publish	CDS	243332	243384	.	-	0	ID=he.00g040690.m01.CDS12-v1.0.a1;Name=he.00g040690.m01.CDS12;Parent=he.00g040690.m01-v1.0.a1;
JABWEG010000018.1	GenSAS_63493a1a2e90c-publish	exon	243460	243507	.	-	.	ID=he.00g040690.m01.exon13-v1.0.a1;Name=he.00g040690.m01.exon13;Parent=he.00g040690.m01-v1.0.a1;
JABWEG010000018.1	GenSAS_63493a1a2e90c-publish	CDS	243460	243507	.	-	0	ID=he.00g040690.m01.CDS13-v1.0.a1;Name=he.00g040690.m01.CDS13;Parent=he.00g040690.m01-v1.0.a1;
JABWEG010000018.1	GenSAS_63493a1a2e90c-publish	gene	243889	244737	.	-	.	ID=he.00g040700-v1.0.a1;Name=he.00g040700;
JABWEG010000018.1	GenSAS_63493a1a2e90c-publish	mRNA	243889	244737	8475.00	-	.	ID=he.00g040700.m01-v1.0.a1;Name=he.00g040700.m01;Parent=he.00g040700-v1.0.a1;
JABWEG010000018.1	GenSAS_63493a1a2e90c-publish	exon	243889	243984	.	-	.	ID=he.00g040700.m01.exon01-v1.0.a1;Name=he.00g040700.m01.exon01;Parent=he.00g040700.m01-v1.0.a1;
JABWEG010000018.1	GenSAS_63493a1a2e90c-publish	CDS	243889	243984	.	-	0	ID=he.00g040700.m01.CDS01-v1.0.a1;Name=he.00g040700.m01.CDS01;Parent=he.00g040700.m01-v1.0.a1;
JABWEG010000018.1	GenSAS_63493a1a2e90c-publish	exon	244040	244063	.	-	.	ID=he.00g040700.m01.exon02-v1.0.a1;Name=he.00g040700.m01.exon02;Parent=he.00g040700.m01-v1.0.a1;
JABWEG010000018.1	GenSAS_63493a1a2e90c-publish	CDS	244040	244063	.	-	0	ID=he.00g040700.m01.CDS02-v1.0.a1;Name=he.00g040700.m01.CDS02;Parent=he.00g040700.m01-v1.0.a1;
JABWEG010000018.1	GenSAS_63493a1a2e90c-publish	exon	244110	244151	.	-	.	ID=he.00g040700.m01.exon03-v1.0.a1;Name=he.00g040700.m01.exon03;Parent=he.00g040700.m01-v1.0.a1;
JABWEG010000018.1	GenSAS_63493a1a2e90c-publish	CDS	244110	244151	.	-	0	ID=he.00g040700.m01.CDS03-v1.0.a1;Name=he.00g040700.m01.CDS03;Parent=he.00g040700.m01-v1.0.a1;
JABWEG010000018.1	GenSAS_63493a1a2e90c-publish	exon	244211	244470	.	-	.	ID=he.00g040700.m01.exon04-v1.0.a1;Name=he.00g040700.m01.exon04;Parent=he.00g040700.m01-v1.0.a1;
JABWEG010000018.1	GenSAS_63493a1a2e90c-publish	CDS	244211	244470	.	-	1	ID=he.00g040700.m01.CDS04-v1.0.a1;Name=he.00g040700.m01.CDS04;Parent=he.00g040700.m01-v1.0.a1;
JABWEG010000018.1	GenSAS_63493a1a2e90c-publish	exon	244530	244737	.	-	.	ID=he.00g040700.m01.exon05-v1.0.a1;Name=he.00g040700.m01.exon05;Parent=he.00g040700.m01-v1.0.a1;
JABWEG010000018.1	GenSAS_63493a1a2e90c-publish	CDS	244530	244737	.	-	0	ID=he.00g040700.m01.CDS05-v1.0.a1;Name=he.00g040700.m01.CDS05;Parent=he.00g040700.m01-v1.0.a1;
JABWEG010000018.1	GenSAS_63493a1a2e90c-publish	gene	245307	247037	.	+	.	ID=he.00g040710-v1.0.a1;Name=he.00g040710;
JABWEG010000018.1	GenSAS_63493a1a2e90c-publish	mRNA	245307	247037	4908025.00	+	.	ID=he.00g040710.m01-v1.0.a1;Name=he.00g040710.m01;Parent=he.00g040710-v1.0.a1;
JABWEG010000018.1	GenSAS_63493a1a2e90c-publish	exon	245307	245345	.	+	.	ID=he.00g040710.m01.exon01-v1.0.a1;Name=he.00g040710.m01.exon01;Parent=he.00g040710.m01-v1.0.a1;
JABWEG010000018.1	GenSAS_63493a1a2e90c-publish	CDS	245307	245345	.	+	0	ID=he.00g040710.m01.CDS01-v1.0.a1;Name=he.00g040710.m01.CDS01;Parent=he.00g040710.m01-v1.0.a1;
JABWEG010000018.1	GenSAS_63493a1a2e90c-publish	exon	245405	245473	.	+	.	ID=he.00g040710.m01.exon02-v1.0.a1;Name=he.00g040710.m01.exon02;Parent=he.00g040710.m01-v1.0.a1;
JABWEG010000018.1	GenSAS_63493a1a2e90c-publish	CDS	245405	245473	.	+	0	ID=he.00g040710.m01.CDS02-v1.0.a1;Name=he.00g040710.m01.CDS02;Parent=he.00g040710.m01-v1.0.a1;
JABWEG010000018.1	GenSAS_63493a1a2e90c-publish	exon	245528	245600	.	+	.	ID=he.00g040710.m01.exon03-v1.0.a1;Name=he.00g040710.m01.exon03;Parent=he.00g040710.m01-v1.0.a1;
JABWEG010000018.1	GenSAS_63493a1a2e90c-publish	CDS	245528	245600	.	+	0	ID=he.00g040710.m01.CDS03-v1.0.a1;Name=he.00g040710.m01.CDS03;Parent=he.00g040710.m01-v1.0.a1;
JABWEG010000018.1	GenSAS_63493a1a2e90c-publish	exon	245655	245754	.	+	.	ID=he.00g040710.m01.exon04-v1.0.a1;Name=he.00g040710.m01.exon04;Parent=he.00g040710.m01-v1.0.a1;
JABWEG010000018.1	GenSAS_63493a1a2e90c-publish	CDS	245655	245754	.	+	1	ID=he.00g040710.m01.CDS04-v1.0.a1;Name=he.00g040710.m01.CDS04;Parent=he.00g040710.m01-v1.0.a1;
JABWEG010000018.1	GenSAS_63493a1a2e90c-publish	exon	245809	245899	.	+	.	ID=he.00g040710.m01.exon05-v1.0.a1;Name=he.00g040710.m01.exon05;Parent=he.00g040710.m01-v1.0.a1;
JABWEG010000018.1	GenSAS_63493a1a2e90c-publish	CDS	245809	245899	.	+	2	ID=he.00g040710.m01.CDS05-v1.0.a1;Name=he.00g040710.m01.CDS05;Parent=he.00g040710.m01-v1.0.a1;
JABWEG010000018.1	GenSAS_63493a1a2e90c-publish	exon	245948	246297	.	+	.	ID=he.00g040710.m01.exon06-v1.0.a1;Name=he.00g040710.m01.exon06;Parent=he.00g040710.m01-v1.0.a1;
JABWEG010000018.1	GenSAS_63493a1a2e90c-publish	CDS	245948	246297	.	+	0	ID=he.00g040710.m01.CDS06-v1.0.a1;Name=he.00g040710.m01.CDS06;Parent=he.00g040710.m01-v1.0.a1;
JABWEG010000018.1	GenSAS_63493a1a2e90c-publish	exon	246349	246588	.	+	.	ID=he.00g040710.m01.exon07-v1.0.a1;Name=he.00g040710.m01.exon07;Parent=he.00g040710.m01-v1.0.a1;
JABWEG010000018.1	GenSAS_63493a1a2e90c-publish	CDS	246349	246588	.	+	2	ID=he.00g040710.m01.CDS07-v1.0.a1;Name=he.00g040710.m01.CDS07;Parent=he.00g040710.m01-v1.0.a1;
JABWEG010000018.1	GenSAS_63493a1a2e90c-publish	exon	246645	246733	.	+	.	ID=he.00g040710.m01.exon08-v1.0.a1;Name=he.00g040710.m01.exon08;Parent=he.00g040710.m01-v1.0.a1;
JABWEG010000018.1	GenSAS_63493a1a2e90c-publish	CDS	246645	246733	.	+	2	ID=he.00g040710.m01.CDS08-v1.0.a1;Name=he.00g040710.m01.CDS08;Parent=he.00g040710.m01-v1.0.a1;
JABWEG010000018.1	GenSAS_63493a1a2e90c-publish	exon	246784	246898	.	+	.	ID=he.00g040710.m01.exon09-v1.0.a1;Name=he.00g040710.m01.exon09;Parent=he.00g040710.m01-v1.0.a1;
JABWEG010000018.1	GenSAS_63493a1a2e90c-publish	CDS	246784	246898	.	+	1	ID=he.00g040710.m01.CDS09-v1.0.a1;Name=he.00g040710.m01.CDS09;Parent=he.00g040710.m01-v1.0.a1;
JABWEG010000018.1	GenSAS_63493a1a2e90c-publish	exon	246950	247037	.	+	.	ID=he.00g040710.m01.exon10-v1.0.a1;Name=he.00g040710.m01.exon10;Parent=he.00g040710.m01-v1.0.a1;
JABWEG010000018.1	GenSAS_63493a1a2e90c-publish	CDS	246950	247037	.	+	2	ID=he.00g040710.m01.CDS10-v1.0.a1;Name=he.00g040710.m01.CDS10;Parent=he.00g040710.m01-v1.0.a1;
JABWEG010000018.1	GenSAS_63493a1a2e90c-publish	gene	247283	253994	.	-	.	ID=he.00g040720-v1.0.a1;Name=he.00g040720;
JABWEG010000018.1	GenSAS_63493a1a2e90c-publish	mRNA	247283	253994	65970.00	-	.	ID=he.00g040720.m01-v1.0.a1;Name=he.00g040720.m01;Parent=he.00g040720-v1.0.a1;
JABWEG010000018.1	GenSAS_63493a1a2e90c-publish	exon	247283	248350	.	-	.	ID=he.00g040720.m01.exon01-v1.0.a1;Name=he.00g040720.m01.exon01;Parent=he.00g040720.m01-v1.0.a1;
JABWEG010000018.1	GenSAS_63493a1a2e90c-publish	CDS	247283	248350	.	-	0	ID=he.00g040720.m01.CDS01-v1.0.a1;Name=he.00g040720.m01.CDS01;Parent=he.00g040720.m01-v1.0.a1;
JABWEG010000018.1	GenSAS_63493a1a2e90c-publish	exon	248402	250342	.	-	.	ID=he.00g040720.m01.exon02-v1.0.a1;Name=he.00g040720.m01.exon02;Parent=he.00g040720.m01-v1.0.a1;
JABWEG010000018.1	GenSAS_63493a1a2e90c-publish	CDS	248402	250342	.	-	0	ID=he.00g040720.m01.CDS02-v1.0.a1;Name=he.00g040720.m01.CDS02;Parent=he.00g040720.m01-v1.0.a1;
JABWEG010000018.1	GenSAS_63493a1a2e90c-publish	exon	250399	251018	.	-	.	ID=he.00g040720.m01.exon03-v1.0.a1;Name=he.00g040720.m01.exon03;Parent=he.00g040720.m01-v1.0.a1;
JABWEG010000018.1	GenSAS_63493a1a2e90c-publish	CDS	250399	251018	.	-	1	ID=he.00g040720.m01.CDS03-v1.0.a1;Name=he.00g040720.m01.CDS03;Parent=he.00g040720.m01-v1.0.a1;
JABWEG010000018.1	GenSAS_63493a1a2e90c-publish	exon	251076	251469	.	-	.	ID=he.00g040720.m01.exon04-v1.0.a1;Name=he.00g040720.m01.exon04;Parent=he.00g040720.m01-v1.0.a1;
JABWEG010000018.1	GenSAS_63493a1a2e90c-publish	CDS	251076	251469	.	-	0	ID=he.00g040720.m01.CDS04-v1.0.a1;Name=he.00g040720.m01.CDS04;Parent=he.00g040720.m01-v1.0.a1;
JABWEG010000018.1	GenSAS_63493a1a2e90c-publish	exon	251526	251656	.	-	.	ID=he.00g040720.m01.exon05-v1.0.a1;Name=he.00g040720.m01.exon05;Parent=he.00g040720.m01-v1.0.a1;
JABWEG010000018.1	GenSAS_63493a1a2e90c-publish	CDS	251526	251656	.	-	1	ID=he.00g040720.m01.CDS05-v1.0.a1;Name=he.00g040720.m01.CDS05;Parent=he.00g040720.m01-v1.0.a1;
JABWEG010000018.1	GenSAS_63493a1a2e90c-publish	exon	251723	252109	.	-	.	ID=he.00g040720.m01.exon06-v1.0.a1;Name=he.00g040720.m01.exon06;Parent=he.00g040720.m01-v1.0.a1;
JABWEG010000018.1	GenSAS_63493a1a2e90c-publish	CDS	251723	252109	.	-	1	ID=he.00g040720.m01.CDS06-v1.0.a1;Name=he.00g040720.m01.CDS06;Parent=he.00g040720.m01-v1.0.a1;
JABWEG010000018.1	GenSAS_63493a1a2e90c-publish	exon	252177	252622	.	-	.	ID=he.00g040720.m01.exon07-v1.0.a1;Name=he.00g040720.m01.exon07;Parent=he.00g040720.m01-v1.0.a1;
JABWEG010000018.1	GenSAS_63493a1a2e90c-publish	CDS	252177	252622	.	-	2	ID=he.00g040720.m01.CDS07-v1.0.a1;Name=he.00g040720.m01.CDS07;Parent=he.00g040720.m01-v1.0.a1;
JABWEG010000018.1	GenSAS_63493a1a2e90c-publish	exon	252696	252801	.	-	.	ID=he.00g040720.m01.exon08-v1.0.a1;Name=he.00g040720.m01.exon08;Parent=he.00g040720.m01-v1.0.a1;
JABWEG010000018.1	GenSAS_63493a1a2e90c-publish	CDS	252696	252801	.	-	1	ID=he.00g040720.m01.CDS08-v1.0.a1;Name=he.00g040720.m01.CDS08;Parent=he.00g040720.m01-v1.0.a1;
JABWEG010000018.1	GenSAS_63493a1a2e90c-publish	exon	252862	252964	.	-	.	ID=he.00g040720.m01.exon09-v1.0.a1;Name=he.00g040720.m01.exon09;Parent=he.00g040720.m01-v1.0.a1;
JABWEG010000018.1	GenSAS_63493a1a2e90c-publish	CDS	252862	252964	.	-	0	ID=he.00g040720.m01.CDS09-v1.0.a1;Name=he.00g040720.m01.CDS09;Parent=he.00g040720.m01-v1.0.a1;
JABWEG010000018.1	GenSAS_63493a1a2e90c-publish	exon	253039	253081	.	-	.	ID=he.00g040720.m01.exon10-v1.0.a1;Name=he.00g040720.m01.exon10;Parent=he.00g040720.m01-v1.0.a1;
JABWEG010000018.1	GenSAS_63493a1a2e90c-publish	CDS	253039	253081	.	-	2	ID=he.00g040720.m01.CDS10-v1.0.a1;Name=he.00g040720.m01.CDS10;Parent=he.00g040720.m01-v1.0.a1;
JABWEG010000018.1	GenSAS_63493a1a2e90c-publish	exon	253175	253320	.	-	.	ID=he.00g040720.m01.exon11-v1.0.a1;Name=he.00g040720.m01.exon11;Parent=he.00g040720.m01-v1.0.a1;
JABWEG010000018.1	GenSAS_63493a1a2e90c-publish	CDS	253175	253320	.	-	0	ID=he.00g040720.m01.CDS11-v1.0.a1;Name=he.00g040720.m01.CDS11;Parent=he.00g040720.m01-v1.0.a1;
JABWEG010000018.1	GenSAS_63493a1a2e90c-publish	exon	253380	253533	.	-	.	ID=he.00g040720.m01.exon12-v1.0.a1;Name=he.00g040720.m01.exon12;Parent=he.00g040720.m01-v1.0.a1;
JABWEG010000018.1	GenSAS_63493a1a2e90c-publish	CDS	253380	253533	.	-	2	ID=he.00g040720.m01.CDS12-v1.0.a1;Name=he.00g040720.m01.CDS12;Parent=he.00g040720.m01-v1.0.a1;
JABWEG010000018.1	GenSAS_63493a1a2e90c-publish	exon	253585	253757	.	-	.	ID=he.00g040720.m01.exon13-v1.0.a1;Name=he.00g040720.m01.exon13;Parent=he.00g040720.m01-v1.0.a1;
JABWEG010000018.1	GenSAS_63493a1a2e90c-publish	CDS	253585	253757	.	-	0	ID=he.00g040720.m01.CDS13-v1.0.a1;Name=he.00g040720.m01.CDS13;Parent=he.00g040720.m01-v1.0.a1;
JABWEG010000018.1	GenSAS_63493a1a2e90c-publish	exon	253815	253994	.	-	.	ID=he.00g040720.m01.exon14-v1.0.a1;Name=he.00g040720.m01.exon14;Parent=he.00g040720.m01-v1.0.a1;
JABWEG010000018.1	GenSAS_63493a1a2e90c-publish	CDS	253815	253994	.	-	0	ID=he.00g040720.m01.CDS14-v1.0.a1;Name=he.00g040720.m01.CDS14;Parent=he.00g040720.m01-v1.0.a1;
JABWEG010000018.1	GenSAS_63493a1a2e90c-publish	gene	254116	255252	.	+	.	ID=he.00g040730-v1.0.a1;Name=he.00g040730;
JABWEG010000018.1	GenSAS_63493a1a2e90c-publish	mRNA	254116	255252	1898975.00	+	.	ID=he.00g040730.m01-v1.0.a1;Name=he.00g040730.m01;Parent=he.00g040730-v1.0.a1;
JABWEG010000018.1	GenSAS_63493a1a2e90c-publish	exon	254116	254233	.	+	.	ID=he.00g040730.m01.exon01-v1.0.a1;Name=he.00g040730.m01.exon01;Parent=he.00g040730.m01-v1.0.a1;
JABWEG010000018.1	GenSAS_63493a1a2e90c-publish	CDS	254116	254233	.	+	0	ID=he.00g040730.m01.CDS01-v1.0.a1;Name=he.00g040730.m01.CDS01;Parent=he.00g040730.m01-v1.0.a1;
JABWEG010000018.1	GenSAS_63493a1a2e90c-publish	exon	254286	254679	.	+	.	ID=he.00g040730.m01.exon02-v1.0.a1;Name=he.00g040730.m01.exon02;Parent=he.00g040730.m01-v1.0.a1;
JABWEG010000018.1	GenSAS_63493a1a2e90c-publish	CDS	254286	254679	.	+	1	ID=he.00g040730.m01.CDS02-v1.0.a1;Name=he.00g040730.m01.CDS02;Parent=he.00g040730.m01-v1.0.a1;
JABWEG010000018.1	GenSAS_63493a1a2e90c-publish	exon	254730	254786	.	+	.	ID=he.00g040730.m01.exon03-v1.0.a1;Name=he.00g040730.m01.exon03;Parent=he.00g040730.m01-v1.0.a1;
JABWEG010000018.1	GenSAS_63493a1a2e90c-publish	CDS	254730	254786	.	+	2	ID=he.00g040730.m01.CDS03-v1.0.a1;Name=he.00g040730.m01.CDS03;Parent=he.00g040730.m01-v1.0.a1;
JABWEG010000018.1	GenSAS_63493a1a2e90c-publish	exon	254840	254862	.	+	.	ID=he.00g040730.m01.exon04-v1.0.a1;Name=he.00g040730.m01.exon04;Parent=he.00g040730.m01-v1.0.a1;
JABWEG010000018.1	GenSAS_63493a1a2e90c-publish	CDS	254840	254862	.	+	2	ID=he.00g040730.m01.CDS04-v1.0.a1;Name=he.00g040730.m01.CDS04;Parent=he.00g040730.m01-v1.0.a1;
JABWEG010000018.1	GenSAS_63493a1a2e90c-publish	exon	254912	254952	.	+	.	ID=he.00g040730.m01.exon05-v1.0.a1;Name=he.00g040730.m01.exon05;Parent=he.00g040730.m01-v1.0.a1;
JABWEG010000018.1	GenSAS_63493a1a2e90c-publish	CDS	254912	254952	.	+	1	ID=he.00g040730.m01.CDS05-v1.0.a1;Name=he.00g040730.m01.CDS05;Parent=he.00g040730.m01-v1.0.a1;
JABWEG010000018.1	GenSAS_63493a1a2e90c-publish	exon	255011	255087	.	+	.	ID=he.00g040730.m01.exon06-v1.0.a1;Name=he.00g040730.m01.exon06;Parent=he.00g040730.m01-v1.0.a1;
JABWEG010000018.1	GenSAS_63493a1a2e90c-publish	CDS	255011	255087	.	+	0	ID=he.00g040730.m01.CDS06-v1.0.a1;Name=he.00g040730.m01.CDS06;Parent=he.00g040730.m01-v1.0.a1;
JABWEG010000018.1	GenSAS_63493a1a2e90c-publish	exon	255138	255252	.	+	.	ID=he.00g040730.m01.exon07-v1.0.a1;Name=he.00g040730.m01.exon07;Parent=he.00g040730.m01-v1.0.a1;
JABWEG010000018.1	GenSAS_63493a1a2e90c-publish	CDS	255138	255252	.	+	2	ID=he.00g040730.m01.CDS07-v1.0.a1;Name=he.00g040730.m01.CDS07;Parent=he.00g040730.m01-v1.0.a1;
JABWEG010000018.1	GenSAS_63493a1a2e90c-publish	gene	255395	256846	.	-	.	ID=he.00g040740-v1.0.a1;Name=he.00g040740;
JABWEG010000018.1	GenSAS_63493a1a2e90c-publish	mRNA	255395	256846	14505.00	-	.	ID=he.00g040740.m01-v1.0.a1;Name=he.00g040740.m01;Parent=he.00g040740-v1.0.a1;
JABWEG010000018.1	GenSAS_63493a1a2e90c-publish	exon	255395	255811	.	-	.	ID=he.00g040740.m01.exon01-v1.0.a1;Name=he.00g040740.m01.exon01;Parent=he.00g040740.m01-v1.0.a1;
JABWEG010000018.1	GenSAS_63493a1a2e90c-publish	CDS	255395	255811	.	-	0	ID=he.00g040740.m01.CDS01-v1.0.a1;Name=he.00g040740.m01.CDS01;Parent=he.00g040740.m01-v1.0.a1;
JABWEG010000018.1	GenSAS_63493a1a2e90c-publish	exon	255864	255998	.	-	.	ID=he.00g040740.m01.exon02-v1.0.a1;Name=he.00g040740.m01.exon02;Parent=he.00g040740.m01-v1.0.a1;
JABWEG010000018.1	GenSAS_63493a1a2e90c-publish	CDS	255864	255998	.	-	0	ID=he.00g040740.m01.CDS02-v1.0.a1;Name=he.00g040740.m01.CDS02;Parent=he.00g040740.m01-v1.0.a1;
JABWEG010000018.1	GenSAS_63493a1a2e90c-publish	exon	256053	256210	.	-	.	ID=he.00g040740.m01.exon03-v1.0.a1;Name=he.00g040740.m01.exon03;Parent=he.00g040740.m01-v1.0.a1;
JABWEG010000018.1	GenSAS_63493a1a2e90c-publish	CDS	256053	256210	.	-	1	ID=he.00g040740.m01.CDS03-v1.0.a1;Name=he.00g040740.m01.CDS03;Parent=he.00g040740.m01-v1.0.a1;
JABWEG010000018.1	GenSAS_63493a1a2e90c-publish	exon	256264	256846	.	-	.	ID=he.00g040740.m01.exon04-v1.0.a1;Name=he.00g040740.m01.exon04;Parent=he.00g040740.m01-v1.0.a1;
JABWEG010000018.1	GenSAS_63493a1a2e90c-publish	CDS	256264	256846	.	-	0	ID=he.00g040740.m01.CDS04-v1.0.a1;Name=he.00g040740.m01.CDS04;Parent=he.00g040740.m01-v1.0.a1;
JABWEG010000018.1	GenSAS_63493a1a2e90c-publish	gene	257302	258063	.	+	.	ID=he.00g040750-v1.0.a1;Name=he.00g040750;
JABWEG010000018.1	GenSAS_63493a1a2e90c-publish	mRNA	257302	258063	1733265.00	+	.	ID=he.00g040750.m01-v1.0.a1;Name=he.00g040750.m01;Parent=he.00g040750-v1.0.a1;
JABWEG010000018.1	GenSAS_63493a1a2e90c-publish	exon	257302	257456	.	+	.	ID=he.00g040750.m01.exon01-v1.0.a1;Name=he.00g040750.m01.exon01;Parent=he.00g040750.m01-v1.0.a1;
JABWEG010000018.1	GenSAS_63493a1a2e90c-publish	CDS	257302	257456	.	+	0	ID=he.00g040750.m01.CDS01-v1.0.a1;Name=he.00g040750.m01.CDS01;Parent=he.00g040750.m01-v1.0.a1;
JABWEG010000018.1	GenSAS_63493a1a2e90c-publish	exon	257521	257722	.	+	.	ID=he.00g040750.m01.exon02-v1.0.a1;Name=he.00g040750.m01.exon02;Parent=he.00g040750.m01-v1.0.a1;
JABWEG010000018.1	GenSAS_63493a1a2e90c-publish	CDS	257521	257722	.	+	2	ID=he.00g040750.m01.CDS02-v1.0.a1;Name=he.00g040750.m01.CDS02;Parent=he.00g040750.m01-v1.0.a1;
JABWEG010000018.1	GenSAS_63493a1a2e90c-publish	exon	257785	258063	.	+	.	ID=he.00g040750.m01.exon03-v1.0.a1;Name=he.00g040750.m01.exon03;Parent=he.00g040750.m01-v1.0.a1;
JABWEG010000018.1	GenSAS_63493a1a2e90c-publish	CDS	257785	258063	.	+	0	ID=he.00g040750.m01.CDS03-v1.0.a1;Name=he.00g040750.m01.CDS03;Parent=he.00g040750.m01-v1.0.a1;
JABWEG010000018.1	GenSAS_63493a1a2e90c-publish	gene	258889	259753	.	-	.	ID=he.00g040760-v1.0.a1;Name=he.00g040760;
JABWEG010000018.1	GenSAS_63493a1a2e90c-publish	mRNA	258889	259753	8635.00	-	.	ID=he.00g040760.m01-v1.0.a1;Name=he.00g040760.m01;Parent=he.00g040760-v1.0.a1;
JABWEG010000018.1	GenSAS_63493a1a2e90c-publish	exon	258889	259246	.	-	.	ID=he.00g040760.m01.exon01-v1.0.a1;Name=he.00g040760.m01.exon01;Parent=he.00g040760.m01-v1.0.a1;
JABWEG010000018.1	GenSAS_63493a1a2e90c-publish	CDS	258889	259246	.	-	2	ID=he.00g040760.m01.CDS01-v1.0.a1;Name=he.00g040760.m01.CDS01;Parent=he.00g040760.m01-v1.0.a1;
JABWEG010000018.1	GenSAS_63493a1a2e90c-publish	exon	259299	259332	.	-	.	ID=he.00g040760.m01.exon02-v1.0.a1;Name=he.00g040760.m01.exon02;Parent=he.00g040760.m01-v1.0.a1;
JABWEG010000018.1	GenSAS_63493a1a2e90c-publish	CDS	259299	259332	.	-	1	ID=he.00g040760.m01.CDS02-v1.0.a1;Name=he.00g040760.m01.CDS02;Parent=he.00g040760.m01-v1.0.a1;
JABWEG010000018.1	GenSAS_63493a1a2e90c-publish	exon	259385	259408	.	-	.	ID=he.00g040760.m01.exon03-v1.0.a1;Name=he.00g040760.m01.exon03;Parent=he.00g040760.m01-v1.0.a1;
JABWEG010000018.1	GenSAS_63493a1a2e90c-publish	CDS	259385	259408	.	-	1	ID=he.00g040760.m01.CDS03-v1.0.a1;Name=he.00g040760.m01.CDS03;Parent=he.00g040760.m01-v1.0.a1;
JABWEG010000018.1	GenSAS_63493a1a2e90c-publish	exon	259612	259633	.	-	.	ID=he.00g040760.m01.exon04-v1.0.a1;Name=he.00g040760.m01.exon04;Parent=he.00g040760.m01-v1.0.a1;
JABWEG010000018.1	GenSAS_63493a1a2e90c-publish	CDS	259612	259633	.	-	0	ID=he.00g040760.m01.CDS04-v1.0.a1;Name=he.00g040760.m01.CDS04;Parent=he.00g040760.m01-v1.0.a1;
JABWEG010000018.1	GenSAS_63493a1a2e90c-publish	exon	259688	259753	.	-	.	ID=he.00g040760.m01.exon05-v1.0.a1;Name=he.00g040760.m01.exon05;Parent=he.00g040760.m01-v1.0.a1;
JABWEG010000018.1	GenSAS_63493a1a2e90c-publish	CDS	259688	259753	.	-	0	ID=he.00g040760.m01.CDS05-v1.0.a1;Name=he.00g040760.m01.CDS05;Parent=he.00g040760.m01-v1.0.a1;
JABWEG010000018.1	GenSAS_63493a1a2e90c-publish	gene	267094	267447	.	+	.	ID=he.00g040770-v1.0.a1;Name=he.00g040770;
JABWEG010000018.1	GenSAS_63493a1a2e90c-publish	mRNA	267094	267447	1770.00	+	.	ID=he.00g040770.m01-v1.0.a1;Name=he.00g040770.m01;Parent=he.00g040770-v1.0.a1;
JABWEG010000018.1	GenSAS_63493a1a2e90c-publish	exon	267094	267447	.	+	.	ID=he.00g040770.m01.exon01-v1.0.a1;Name=he.00g040770.m01.exon01;Parent=he.00g040770.m01-v1.0.a1;
JABWEG010000018.1	GenSAS_63493a1a2e90c-publish	CDS	267094	267447	.	+	0	ID=he.00g040770.m01.CDS01-v1.0.a1;Name=he.00g040770.m01.CDS01;Parent=he.00g040770.m01-v1.0.a1;
JABWEG010000018.1	GenSAS_63493a1a2e90c-publish	gene	268384	268748	.	-	.	ID=he.00g040780-v1.0.a1;Name=he.00g040780;
JABWEG010000018.1	GenSAS_63493a1a2e90c-publish	mRNA	268384	268748	3635.00	-	.	ID=he.00g040780.m01-v1.0.a1;Name=he.00g040780.m01;Parent=he.00g040780-v1.0.a1;
JABWEG010000018.1	GenSAS_63493a1a2e90c-publish	exon	268384	268691	.	-	.	ID=he.00g040780.m01.exon01-v1.0.a1;Name=he.00g040780.m01.exon01;Parent=he.00g040780.m01-v1.0.a1;
JABWEG010000018.1	GenSAS_63493a1a2e90c-publish	CDS	268384	268691	.	-	1	ID=he.00g040780.m01.CDS01-v1.0.a1;Name=he.00g040780.m01.CDS01;Parent=he.00g040780.m01-v1.0.a1;
JABWEG010000018.1	GenSAS_63493a1a2e90c-publish	exon	268745	268748	.	-	.	ID=he.00g040780.m01.exon02-v1.0.a1;Name=he.00g040780.m01.exon02;Parent=he.00g040780.m01-v1.0.a1;
JABWEG010000018.1	GenSAS_63493a1a2e90c-publish	CDS	268745	268748	.	-	0	ID=he.00g040780.m01.CDS02-v1.0.a1;Name=he.00g040780.m01.CDS02;Parent=he.00g040780.m01-v1.0.a1;
JABWEG010000018.1	GenSAS_63493a1a2e90c-publish	gene	271952	272470	.	-	.	ID=he.00g040790-v1.0.a1;Name=he.00g040790;
JABWEG010000018.1	GenSAS_63493a1a2e90c-publish	mRNA	271952	272470	5175.00	-	.	ID=he.00g040790.m01-v1.0.a1;Name=he.00g040790.m01;Parent=he.00g040790-v1.0.a1;
JABWEG010000018.1	GenSAS_63493a1a2e90c-publish	exon	271952	272032	.	-	.	ID=he.00g040790.m01.exon01-v1.0.a1;Name=he.00g040790.m01.exon01;Parent=he.00g040790.m01-v1.0.a1;
JABWEG010000018.1	GenSAS_63493a1a2e90c-publish	CDS	271952	272032	.	-	0	ID=he.00g040790.m01.CDS01-v1.0.a1;Name=he.00g040790.m01.CDS01;Parent=he.00g040790.m01-v1.0.a1;
JABWEG010000018.1	GenSAS_63493a1a2e90c-publish	exon	272091	272199	.	-	.	ID=he.00g040790.m01.exon02-v1.0.a1;Name=he.00g040790.m01.exon02;Parent=he.00g040790.m01-v1.0.a1;
JABWEG010000018.1	GenSAS_63493a1a2e90c-publish	CDS	272091	272199	.	-	2	ID=he.00g040790.m01.CDS02-v1.0.a1;Name=he.00g040790.m01.CDS02;Parent=he.00g040790.m01-v1.0.a1;
JABWEG010000018.1	GenSAS_63493a1a2e90c-publish	exon	272262	272305	.	-	.	ID=he.00g040790.m01.exon03-v1.0.a1;Name=he.00g040790.m01.exon03;Parent=he.00g040790.m01-v1.0.a1;
JABWEG010000018.1	GenSAS_63493a1a2e90c-publish	CDS	272262	272305	.	-	0	ID=he.00g040790.m01.CDS03-v1.0.a1;Name=he.00g040790.m01.CDS03;Parent=he.00g040790.m01-v1.0.a1;
JABWEG010000018.1	GenSAS_63493a1a2e90c-publish	exon	272372	272470	.	-	.	ID=he.00g040790.m01.exon04-v1.0.a1;Name=he.00g040790.m01.exon04;Parent=he.00g040790.m01-v1.0.a1;
JABWEG010000018.1	GenSAS_63493a1a2e90c-publish	CDS	272372	272470	.	-	0	ID=he.00g040790.m01.CDS04-v1.0.a1;Name=he.00g040790.m01.CDS04;Parent=he.00g040790.m01-v1.0.a1;
JABWEG010000018.1	GenSAS_63493a1a2e90c-publish	gene	274183	276603	.	+	.	ID=he.00g040800-v1.0.a1;Name=he.00g040800;
JABWEG010000018.1	GenSAS_63493a1a2e90c-publish	mRNA	274183	276603	344515.00	+	.	ID=he.00g040800.m01-v1.0.a1;Name=he.00g040800.m01;Parent=he.00g040800-v1.0.a1;
JABWEG010000018.1	GenSAS_63493a1a2e90c-publish	exon	274183	274375	.	+	.	ID=he.00g040800.m01.exon01-v1.0.a1;Name=he.00g040800.m01.exon01;Parent=he.00g040800.m01-v1.0.a1;
JABWEG010000018.1	GenSAS_63493a1a2e90c-publish	CDS	274183	274375	.	+	0	ID=he.00g040800.m01.CDS01-v1.0.a1;Name=he.00g040800.m01.CDS01;Parent=he.00g040800.m01-v1.0.a1;
JABWEG010000018.1	GenSAS_63493a1a2e90c-publish	exon	274433	274893	.	+	.	ID=he.00g040800.m01.exon02-v1.0.a1;Name=he.00g040800.m01.exon02;Parent=he.00g040800.m01-v1.0.a1;
JABWEG010000018.1	GenSAS_63493a1a2e90c-publish	CDS	274433	274893	.	+	1	ID=he.00g040800.m01.CDS02-v1.0.a1;Name=he.00g040800.m01.CDS02;Parent=he.00g040800.m01-v1.0.a1;
JABWEG010000018.1	GenSAS_63493a1a2e90c-publish	exon	274951	275032	.	+	.	ID=he.00g040800.m01.exon03-v1.0.a1;Name=he.00g040800.m01.exon03;Parent=he.00g040800.m01-v1.0.a1;
JABWEG010000018.1	GenSAS_63493a1a2e90c-publish	CDS	274951	275032	.	+	0	ID=he.00g040800.m01.CDS03-v1.0.a1;Name=he.00g040800.m01.CDS03;Parent=he.00g040800.m01-v1.0.a1;
JABWEG010000018.1	GenSAS_63493a1a2e90c-publish	exon	275087	275116	.	+	.	ID=he.00g040800.m01.exon04-v1.0.a1;Name=he.00g040800.m01.exon04;Parent=he.00g040800.m01-v1.0.a1;
JABWEG010000018.1	GenSAS_63493a1a2e90c-publish	CDS	275087	275116	.	+	1	ID=he.00g040800.m01.CDS04-v1.0.a1;Name=he.00g040800.m01.CDS04;Parent=he.00g040800.m01-v1.0.a1;
JABWEG010000018.1	GenSAS_63493a1a2e90c-publish	exon	275170	275226	.	+	.	ID=he.00g040800.m01.exon05-v1.0.a1;Name=he.00g040800.m01.exon05;Parent=he.00g040800.m01-v1.0.a1;
JABWEG010000018.1	GenSAS_63493a1a2e90c-publish	CDS	275170	275226	.	+	1	ID=he.00g040800.m01.CDS05-v1.0.a1;Name=he.00g040800.m01.CDS05;Parent=he.00g040800.m01-v1.0.a1;
JABWEG010000018.1	GenSAS_63493a1a2e90c-publish	exon	275281	275351	.	+	.	ID=he.00g040800.m01.exon06-v1.0.a1;Name=he.00g040800.m01.exon06;Parent=he.00g040800.m01-v1.0.a1;
JABWEG010000018.1	GenSAS_63493a1a2e90c-publish	CDS	275281	275351	.	+	1	ID=he.00g040800.m01.CDS06-v1.0.a1;Name=he.00g040800.m01.CDS06;Parent=he.00g040800.m01-v1.0.a1;
JABWEG010000018.1	GenSAS_63493a1a2e90c-publish	exon	275413	275471	.	+	.	ID=he.00g040800.m01.exon07-v1.0.a1;Name=he.00g040800.m01.exon07;Parent=he.00g040800.m01-v1.0.a1;
JABWEG010000018.1	GenSAS_63493a1a2e90c-publish	CDS	275413	275471	.	+	0	ID=he.00g040800.m01.CDS07-v1.0.a1;Name=he.00g040800.m01.CDS07;Parent=he.00g040800.m01-v1.0.a1;
JABWEG010000018.1	GenSAS_63493a1a2e90c-publish	exon	275529	276039	.	+	.	ID=he.00g040800.m01.exon08-v1.0.a1;Name=he.00g040800.m01.exon08;Parent=he.00g040800.m01-v1.0.a1;
JABWEG010000018.1	GenSAS_63493a1a2e90c-publish	CDS	275529	276039	.	+	2	ID=he.00g040800.m01.CDS08-v1.0.a1;Name=he.00g040800.m01.CDS08;Parent=he.00g040800.m01-v1.0.a1;
JABWEG010000018.1	GenSAS_63493a1a2e90c-publish	exon	276092	276232	.	+	.	ID=he.00g040800.m01.exon09-v1.0.a1;Name=he.00g040800.m01.exon09;Parent=he.00g040800.m01-v1.0.a1;
JABWEG010000018.1	GenSAS_63493a1a2e90c-publish	CDS	276092	276232	.	+	0	ID=he.00g040800.m01.CDS09-v1.0.a1;Name=he.00g040800.m01.CDS09;Parent=he.00g040800.m01-v1.0.a1;
JABWEG010000018.1	GenSAS_63493a1a2e90c-publish	exon	276285	276371	.	+	.	ID=he.00g040800.m01.exon10-v1.0.a1;Name=he.00g040800.m01.exon10;Parent=he.00g040800.m01-v1.0.a1;
JABWEG010000018.1	GenSAS_63493a1a2e90c-publish	CDS	276285	276371	.	+	0	ID=he.00g040800.m01.CDS10-v1.0.a1;Name=he.00g040800.m01.CDS10;Parent=he.00g040800.m01-v1.0.a1;
JABWEG010000018.1	GenSAS_63493a1a2e90c-publish	exon	276433	276603	.	+	.	ID=he.00g040800.m01.exon11-v1.0.a1;Name=he.00g040800.m01.exon11;Parent=he.00g040800.m01-v1.0.a1;
JABWEG010000018.1	GenSAS_63493a1a2e90c-publish	CDS	276433	276603	.	+	0	ID=he.00g040800.m01.CDS11-v1.0.a1;Name=he.00g040800.m01.CDS11;Parent=he.00g040800.m01-v1.0.a1;
JABWEG010000018.1	GenSAS_63493a1a2e90c-publish	gene	277049	278109	.	-	.	ID=he.00g040810-v1.0.a1;Name=he.00g040810;
JABWEG010000018.1	GenSAS_63493a1a2e90c-publish	mRNA	277049	278109	10595.00	-	.	ID=he.00g040810.m01-v1.0.a1;Name=he.00g040810.m01;Parent=he.00g040810-v1.0.a1;
JABWEG010000018.1	GenSAS_63493a1a2e90c-publish	exon	277049	277098	.	-	.	ID=he.00g040810.m01.exon01-v1.0.a1;Name=he.00g040810.m01.exon01;Parent=he.00g040810.m01-v1.0.a1;
JABWEG010000018.1	GenSAS_63493a1a2e90c-publish	CDS	277049	277098	.	-	1	ID=he.00g040810.m01.CDS01-v1.0.a1;Name=he.00g040810.m01.CDS01;Parent=he.00g040810.m01-v1.0.a1;
JABWEG010000018.1	GenSAS_63493a1a2e90c-publish	exon	277156	277208	.	-	.	ID=he.00g040810.m01.exon02-v1.0.a1;Name=he.00g040810.m01.exon02;Parent=he.00g040810.m01-v1.0.a1;
JABWEG010000018.1	GenSAS_63493a1a2e90c-publish	CDS	277156	277208	.	-	2	ID=he.00g040810.m01.CDS02-v1.0.a1;Name=he.00g040810.m01.CDS02;Parent=he.00g040810.m01-v1.0.a1;
JABWEG010000018.1	GenSAS_63493a1a2e90c-publish	exon	277265	277366	.	-	.	ID=he.00g040810.m01.exon03-v1.0.a1;Name=he.00g040810.m01.exon03;Parent=he.00g040810.m01-v1.0.a1;
JABWEG010000018.1	GenSAS_63493a1a2e90c-publish	CDS	277265	277366	.	-	2	ID=he.00g040810.m01.CDS03-v1.0.a1;Name=he.00g040810.m01.CDS03;Parent=he.00g040810.m01-v1.0.a1;
JABWEG010000018.1	GenSAS_63493a1a2e90c-publish	exon	277417	277442	.	-	.	ID=he.00g040810.m01.exon04-v1.0.a1;Name=he.00g040810.m01.exon04;Parent=he.00g040810.m01-v1.0.a1;
JABWEG010000018.1	GenSAS_63493a1a2e90c-publish	CDS	277417	277442	.	-	0	ID=he.00g040810.m01.CDS04-v1.0.a1;Name=he.00g040810.m01.CDS04;Parent=he.00g040810.m01-v1.0.a1;
JABWEG010000018.1	GenSAS_63493a1a2e90c-publish	exon	277499	277547	.	-	.	ID=he.00g040810.m01.exon05-v1.0.a1;Name=he.00g040810.m01.exon05;Parent=he.00g040810.m01-v1.0.a1;
JABWEG010000018.1	GenSAS_63493a1a2e90c-publish	CDS	277499	277547	.	-	2	ID=he.00g040810.m01.CDS05-v1.0.a1;Name=he.00g040810.m01.CDS05;Parent=he.00g040810.m01-v1.0.a1;
JABWEG010000018.1	GenSAS_63493a1a2e90c-publish	exon	277604	277609	.	-	.	ID=he.00g040810.m01.exon06-v1.0.a1;Name=he.00g040810.m01.exon06;Parent=he.00g040810.m01-v1.0.a1;
JABWEG010000018.1	GenSAS_63493a1a2e90c-publish	CDS	277604	277609	.	-	2	ID=he.00g040810.m01.CDS06-v1.0.a1;Name=he.00g040810.m01.CDS06;Parent=he.00g040810.m01-v1.0.a1;
JABWEG010000018.1	GenSAS_63493a1a2e90c-publish	exon	277668	277720	.	-	.	ID=he.00g040810.m01.exon07-v1.0.a1;Name=he.00g040810.m01.exon07;Parent=he.00g040810.m01-v1.0.a1;
JABWEG010000018.1	GenSAS_63493a1a2e90c-publish	CDS	277668	277720	.	-	0	ID=he.00g040810.m01.CDS07-v1.0.a1;Name=he.00g040810.m01.CDS07;Parent=he.00g040810.m01-v1.0.a1;
JABWEG010000018.1	GenSAS_63493a1a2e90c-publish	exon	277774	278015	.	-	.	ID=he.00g040810.m01.exon08-v1.0.a1;Name=he.00g040810.m01.exon08;Parent=he.00g040810.m01-v1.0.a1;
JABWEG010000018.1	GenSAS_63493a1a2e90c-publish	CDS	277774	278015	.	-	1	ID=he.00g040810.m01.CDS08-v1.0.a1;Name=he.00g040810.m01.CDS08;Parent=he.00g040810.m01-v1.0.a1;
JABWEG010000018.1	GenSAS_63493a1a2e90c-publish	exon	278079	278109	.	-	.	ID=he.00g040810.m01.exon09-v1.0.a1;Name=he.00g040810.m01.exon09;Parent=he.00g040810.m01-v1.0.a1;
JABWEG010000018.1	GenSAS_63493a1a2e90c-publish	CDS	278079	278109	.	-	0	ID=he.00g040810.m01.CDS09-v1.0.a1;Name=he.00g040810.m01.CDS09;Parent=he.00g040810.m01-v1.0.a1;
JABWEG010000018.1	GenSAS_63493a1a2e90c-publish	gene	278283	280202	.	+	.	ID=he.00g040820-v1.0.a1;Name=he.00g040820;
JABWEG010000018.1	GenSAS_63493a1a2e90c-publish	mRNA	278283	280202	37785755.00	+	.	ID=he.00g040820.m01-v1.0.a1;Name=he.00g040820.m01;Parent=he.00g040820-v1.0.a1;
JABWEG010000018.1	GenSAS_63493a1a2e90c-publish	exon	278283	278565	.	+	.	ID=he.00g040820.m01.exon01-v1.0.a1;Name=he.00g040820.m01.exon01;Parent=he.00g040820.m01-v1.0.a1;
JABWEG010000018.1	GenSAS_63493a1a2e90c-publish	CDS	278283	278565	.	+	0	ID=he.00g040820.m01.CDS01-v1.0.a1;Name=he.00g040820.m01.CDS01;Parent=he.00g040820.m01-v1.0.a1;
JABWEG010000018.1	GenSAS_63493a1a2e90c-publish	exon	278627	278826	.	+	.	ID=he.00g040820.m01.exon02-v1.0.a1;Name=he.00g040820.m01.exon02;Parent=he.00g040820.m01-v1.0.a1;
JABWEG010000018.1	GenSAS_63493a1a2e90c-publish	CDS	278627	278826	.	+	1	ID=he.00g040820.m01.CDS02-v1.0.a1;Name=he.00g040820.m01.CDS02;Parent=he.00g040820.m01-v1.0.a1;
JABWEG010000018.1	GenSAS_63493a1a2e90c-publish	exon	278880	278997	.	+	.	ID=he.00g040820.m01.exon03-v1.0.a1;Name=he.00g040820.m01.exon03;Parent=he.00g040820.m01-v1.0.a1;
JABWEG010000018.1	GenSAS_63493a1a2e90c-publish	CDS	278880	278997	.	+	0	ID=he.00g040820.m01.CDS03-v1.0.a1;Name=he.00g040820.m01.CDS03;Parent=he.00g040820.m01-v1.0.a1;
JABWEG010000018.1	GenSAS_63493a1a2e90c-publish	exon	279048	279349	.	+	.	ID=he.00g040820.m01.exon04-v1.0.a1;Name=he.00g040820.m01.exon04;Parent=he.00g040820.m01-v1.0.a1;
JABWEG010000018.1	GenSAS_63493a1a2e90c-publish	CDS	279048	279349	.	+	1	ID=he.00g040820.m01.CDS04-v1.0.a1;Name=he.00g040820.m01.CDS04;Parent=he.00g040820.m01-v1.0.a1;
JABWEG010000018.1	GenSAS_63493a1a2e90c-publish	exon	279403	279723	.	+	.	ID=he.00g040820.m01.exon05-v1.0.a1;Name=he.00g040820.m01.exon05;Parent=he.00g040820.m01-v1.0.a1;
JABWEG010000018.1	GenSAS_63493a1a2e90c-publish	CDS	279403	279723	.	+	0	ID=he.00g040820.m01.CDS05-v1.0.a1;Name=he.00g040820.m01.CDS05;Parent=he.00g040820.m01-v1.0.a1;
JABWEG010000018.1	GenSAS_63493a1a2e90c-publish	exon	279780	280202	.	+	.	ID=he.00g040820.m01.exon06-v1.0.a1;Name=he.00g040820.m01.exon06;Parent=he.00g040820.m01-v1.0.a1;
JABWEG010000018.1	GenSAS_63493a1a2e90c-publish	CDS	279780	280202	.	+	0	ID=he.00g040820.m01.CDS06-v1.0.a1;Name=he.00g040820.m01.CDS06;Parent=he.00g040820.m01-v1.0.a1;
JABWEG010000018.1	GenSAS_63493a1a2e90c-publish	gene	280506	281680	.	+	.	ID=he.00g040830-v1.0.a1;Name=he.00g040830;
JABWEG010000018.1	GenSAS_63493a1a2e90c-publish	mRNA	280506	281680	411255.00	+	.	ID=he.00g040830.m01-v1.0.a1;Name=he.00g040830.m01;Parent=he.00g040830-v1.0.a1;
JABWEG010000018.1	GenSAS_63493a1a2e90c-publish	exon	280506	280520	.	+	.	ID=he.00g040830.m01.exon01-v1.0.a1;Name=he.00g040830.m01.exon01;Parent=he.00g040830.m01-v1.0.a1;
JABWEG010000018.1	GenSAS_63493a1a2e90c-publish	CDS	280506	280520	.	+	0	ID=he.00g040830.m01.CDS01-v1.0.a1;Name=he.00g040830.m01.CDS01;Parent=he.00g040830.m01-v1.0.a1;
JABWEG010000018.1	GenSAS_63493a1a2e90c-publish	exon	280587	280689	.	+	.	ID=he.00g040830.m01.exon02-v1.0.a1;Name=he.00g040830.m01.exon02;Parent=he.00g040830.m01-v1.0.a1;
JABWEG010000018.1	GenSAS_63493a1a2e90c-publish	CDS	280587	280689	.	+	0	ID=he.00g040830.m01.CDS02-v1.0.a1;Name=he.00g040830.m01.CDS02;Parent=he.00g040830.m01-v1.0.a1;
JABWEG010000018.1	GenSAS_63493a1a2e90c-publish	exon	280754	280796	.	+	.	ID=he.00g040830.m01.exon03-v1.0.a1;Name=he.00g040830.m01.exon03;Parent=he.00g040830.m01-v1.0.a1;
JABWEG010000018.1	GenSAS_63493a1a2e90c-publish	CDS	280754	280796	.	+	1	ID=he.00g040830.m01.CDS03-v1.0.a1;Name=he.00g040830.m01.CDS03;Parent=he.00g040830.m01-v1.0.a1;
JABWEG010000018.1	GenSAS_63493a1a2e90c-publish	exon	280859	280871	.	+	.	ID=he.00g040830.m01.exon04-v1.0.a1;Name=he.00g040830.m01.exon04;Parent=he.00g040830.m01-v1.0.a1;
JABWEG010000018.1	GenSAS_63493a1a2e90c-publish	CDS	280859	280871	.	+	2	ID=he.00g040830.m01.CDS04-v1.0.a1;Name=he.00g040830.m01.CDS04;Parent=he.00g040830.m01-v1.0.a1;
JABWEG010000018.1	GenSAS_63493a1a2e90c-publish	exon	280924	280971	.	+	.	ID=he.00g040830.m01.exon05-v1.0.a1;Name=he.00g040830.m01.exon05;Parent=he.00g040830.m01-v1.0.a1;
JABWEG010000018.1	GenSAS_63493a1a2e90c-publish	CDS	280924	280971	.	+	0	ID=he.00g040830.m01.CDS05-v1.0.a1;Name=he.00g040830.m01.CDS05;Parent=he.00g040830.m01-v1.0.a1;
JABWEG010000018.1	GenSAS_63493a1a2e90c-publish	exon	281031	281085	.	+	.	ID=he.00g040830.m01.exon06-v1.0.a1;Name=he.00g040830.m01.exon06;Parent=he.00g040830.m01-v1.0.a1;
JABWEG010000018.1	GenSAS_63493a1a2e90c-publish	CDS	281031	281085	.	+	0	ID=he.00g040830.m01.CDS06-v1.0.a1;Name=he.00g040830.m01.CDS06;Parent=he.00g040830.m01-v1.0.a1;
JABWEG010000018.1	GenSAS_63493a1a2e90c-publish	exon	281146	281304	.	+	.	ID=he.00g040830.m01.exon07-v1.0.a1;Name=he.00g040830.m01.exon07;Parent=he.00g040830.m01-v1.0.a1;
JABWEG010000018.1	GenSAS_63493a1a2e90c-publish	CDS	281146	281304	.	+	1	ID=he.00g040830.m01.CDS07-v1.0.a1;Name=he.00g040830.m01.CDS07;Parent=he.00g040830.m01-v1.0.a1;
JABWEG010000018.1	GenSAS_63493a1a2e90c-publish	exon	281358	281680	.	+	.	ID=he.00g040830.m01.exon08-v1.0.a1;Name=he.00g040830.m01.exon08;Parent=he.00g040830.m01-v1.0.a1;
JABWEG010000018.1	GenSAS_63493a1a2e90c-publish	CDS	281358	281680	.	+	1	ID=he.00g040830.m01.CDS08-v1.0.a1;Name=he.00g040830.m01.CDS08;Parent=he.00g040830.m01-v1.0.a1;
JABWEG010000018.1	GenSAS_63493a1a2e90c-publish	gene	282071	282431	.	+	.	ID=he.00g040840-v1.0.a1;Name=he.00g040840;
JABWEG010000018.1	GenSAS_63493a1a2e90c-publish	mRNA	282071	282431	3595.00	+	.	ID=he.00g040840.m01-v1.0.a1;Name=he.00g040840.m01;Parent=he.00g040840-v1.0.a1;
JABWEG010000018.1	GenSAS_63493a1a2e90c-publish	exon	282071	282275	.	+	.	ID=he.00g040840.m01.exon01-v1.0.a1;Name=he.00g040840.m01.exon01;Parent=he.00g040840.m01-v1.0.a1;
JABWEG010000018.1	GenSAS_63493a1a2e90c-publish	CDS	282071	282275	.	+	0	ID=he.00g040840.m01.CDS01-v1.0.a1;Name=he.00g040840.m01.CDS01;Parent=he.00g040840.m01-v1.0.a1;
JABWEG010000018.1	GenSAS_63493a1a2e90c-publish	exon	282331	282431	.	+	.	ID=he.00g040840.m01.exon02-v1.0.a1;Name=he.00g040840.m01.exon02;Parent=he.00g040840.m01-v1.0.a1;
JABWEG010000018.1	GenSAS_63493a1a2e90c-publish	CDS	282331	282431	.	+	1	ID=he.00g040840.m01.CDS02-v1.0.a1;Name=he.00g040840.m01.CDS02;Parent=he.00g040840.m01-v1.0.a1;
JABWEG010000018.1	GenSAS_63493a1a2e90c-publish	gene	282875	285309	.	+	.	ID=he.00g040850-v1.0.a1;Name=he.00g040850;
JABWEG010000018.1	GenSAS_63493a1a2e90c-publish	mRNA	282875	285309	5230345.00	+	.	ID=he.00g040850.m01-v1.0.a1;Name=he.00g040850.m01;Parent=he.00g040850-v1.0.a1;
JABWEG010000018.1	GenSAS_63493a1a2e90c-publish	exon	282875	282943	.	+	.	ID=he.00g040850.m01.exon01-v1.0.a1;Name=he.00g040850.m01.exon01;Parent=he.00g040850.m01-v1.0.a1;
JABWEG010000018.1	GenSAS_63493a1a2e90c-publish	CDS	282875	282943	.	+	0	ID=he.00g040850.m01.CDS01-v1.0.a1;Name=he.00g040850.m01.CDS01;Parent=he.00g040850.m01-v1.0.a1;
JABWEG010000018.1	GenSAS_63493a1a2e90c-publish	exon	283189	283464	.	+	.	ID=he.00g040850.m01.exon02-v1.0.a1;Name=he.00g040850.m01.exon02;Parent=he.00g040850.m01-v1.0.a1;
JABWEG010000018.1	GenSAS_63493a1a2e90c-publish	CDS	283189	283464	.	+	0	ID=he.00g040850.m01.CDS02-v1.0.a1;Name=he.00g040850.m01.CDS02;Parent=he.00g040850.m01-v1.0.a1;
JABWEG010000018.1	GenSAS_63493a1a2e90c-publish	exon	283513	283647	.	+	.	ID=he.00g040850.m01.exon03-v1.0.a1;Name=he.00g040850.m01.exon03;Parent=he.00g040850.m01-v1.0.a1;
JABWEG010000018.1	GenSAS_63493a1a2e90c-publish	CDS	283513	283647	.	+	0	ID=he.00g040850.m01.CDS03-v1.0.a1;Name=he.00g040850.m01.CDS03;Parent=he.00g040850.m01-v1.0.a1;
JABWEG010000018.1	GenSAS_63493a1a2e90c-publish	exon	283701	284226	.	+	.	ID=he.00g040850.m01.exon04-v1.0.a1;Name=he.00g040850.m01.exon04;Parent=he.00g040850.m01-v1.0.a1;
JABWEG010000018.1	GenSAS_63493a1a2e90c-publish	CDS	283701	284226	.	+	0	ID=he.00g040850.m01.CDS04-v1.0.a1;Name=he.00g040850.m01.CDS04;Parent=he.00g040850.m01-v1.0.a1;
JABWEG010000018.1	GenSAS_63493a1a2e90c-publish	exon	284279	284373	.	+	.	ID=he.00g040850.m01.exon05-v1.0.a1;Name=he.00g040850.m01.exon05;Parent=he.00g040850.m01-v1.0.a1;
JABWEG010000018.1	GenSAS_63493a1a2e90c-publish	CDS	284279	284373	.	+	1	ID=he.00g040850.m01.CDS05-v1.0.a1;Name=he.00g040850.m01.CDS05;Parent=he.00g040850.m01-v1.0.a1;
JABWEG010000018.1	GenSAS_63493a1a2e90c-publish	exon	284425	285309	.	+	.	ID=he.00g040850.m01.exon06-v1.0.a1;Name=he.00g040850.m01.exon06;Parent=he.00g040850.m01-v1.0.a1;
JABWEG010000018.1	GenSAS_63493a1a2e90c-publish	CDS	284425	285309	.	+	0	ID=he.00g040850.m01.CDS06-v1.0.a1;Name=he.00g040850.m01.CDS06;Parent=he.00g040850.m01-v1.0.a1;
JABWEG010000018.1	GenSAS_63493a1a2e90c-publish	gene	285743	288556	.	+	.	ID=he.00g040860-v1.0.a1;Name=he.00g040860;
JABWEG010000018.1	GenSAS_63493a1a2e90c-publish	mRNA	285743	288556	109825.00	+	.	ID=he.00g040860.m01-v1.0.a1;Name=he.00g040860.m01;Parent=he.00g040860-v1.0.a1;
JABWEG010000018.1	GenSAS_63493a1a2e90c-publish	exon	285743	285781	.	+	.	ID=he.00g040860.m01.exon01-v1.0.a1;Name=he.00g040860.m01.exon01;Parent=he.00g040860.m01-v1.0.a1;
JABWEG010000018.1	GenSAS_63493a1a2e90c-publish	CDS	285743	285781	.	+	0	ID=he.00g040860.m01.CDS01-v1.0.a1;Name=he.00g040860.m01.CDS01;Parent=he.00g040860.m01-v1.0.a1;
JABWEG010000018.1	GenSAS_63493a1a2e90c-publish	exon	285836	285945	.	+	.	ID=he.00g040860.m01.exon02-v1.0.a1;Name=he.00g040860.m01.exon02;Parent=he.00g040860.m01-v1.0.a1;
JABWEG010000018.1	GenSAS_63493a1a2e90c-publish	CDS	285836	285945	.	+	0	ID=he.00g040860.m01.CDS02-v1.0.a1;Name=he.00g040860.m01.CDS02;Parent=he.00g040860.m01-v1.0.a1;
JABWEG010000018.1	GenSAS_63493a1a2e90c-publish	exon	285997	286007	.	+	.	ID=he.00g040860.m01.exon03-v1.0.a1;Name=he.00g040860.m01.exon03;Parent=he.00g040860.m01-v1.0.a1;
JABWEG010000018.1	GenSAS_63493a1a2e90c-publish	CDS	285997	286007	.	+	2	ID=he.00g040860.m01.CDS03-v1.0.a1;Name=he.00g040860.m01.CDS03;Parent=he.00g040860.m01-v1.0.a1;
JABWEG010000018.1	GenSAS_63493a1a2e90c-publish	exon	286052	286203	.	+	.	ID=he.00g040860.m01.exon04-v1.0.a1;Name=he.00g040860.m01.exon04;Parent=he.00g040860.m01-v1.0.a1;
JABWEG010000018.1	GenSAS_63493a1a2e90c-publish	CDS	286052	286203	.	+	1	ID=he.00g040860.m01.CDS04-v1.0.a1;Name=he.00g040860.m01.CDS04;Parent=he.00g040860.m01-v1.0.a1;
JABWEG010000018.1	GenSAS_63493a1a2e90c-publish	exon	286267	286364	.	+	.	ID=he.00g040860.m01.exon05-v1.0.a1;Name=he.00g040860.m01.exon05;Parent=he.00g040860.m01-v1.0.a1;
JABWEG010000018.1	GenSAS_63493a1a2e90c-publish	CDS	286267	286364	.	+	0	ID=he.00g040860.m01.CDS05-v1.0.a1;Name=he.00g040860.m01.CDS05;Parent=he.00g040860.m01-v1.0.a1;
JABWEG010000018.1	GenSAS_63493a1a2e90c-publish	exon	286418	286554	.	+	.	ID=he.00g040860.m01.exon06-v1.0.a1;Name=he.00g040860.m01.exon06;Parent=he.00g040860.m01-v1.0.a1;
JABWEG010000018.1	GenSAS_63493a1a2e90c-publish	CDS	286418	286554	.	+	2	ID=he.00g040860.m01.CDS06-v1.0.a1;Name=he.00g040860.m01.CDS06;Parent=he.00g040860.m01-v1.0.a1;
JABWEG010000018.1	GenSAS_63493a1a2e90c-publish	exon	286606	286637	.	+	.	ID=he.00g040860.m01.exon07-v1.0.a1;Name=he.00g040860.m01.exon07;Parent=he.00g040860.m01-v1.0.a1;
JABWEG010000018.1	GenSAS_63493a1a2e90c-publish	CDS	286606	286637	.	+	1	ID=he.00g040860.m01.CDS07-v1.0.a1;Name=he.00g040860.m01.CDS07;Parent=he.00g040860.m01-v1.0.a1;
JABWEG010000018.1	GenSAS_63493a1a2e90c-publish	exon	286698	286749	.	+	.	ID=he.00g040860.m01.exon08-v1.0.a1;Name=he.00g040860.m01.exon08;Parent=he.00g040860.m01-v1.0.a1;
JABWEG010000018.1	GenSAS_63493a1a2e90c-publish	CDS	286698	286749	.	+	0	ID=he.00g040860.m01.CDS08-v1.0.a1;Name=he.00g040860.m01.CDS08;Parent=he.00g040860.m01-v1.0.a1;
JABWEG010000018.1	GenSAS_63493a1a2e90c-publish	exon	286799	286815	.	+	.	ID=he.00g040860.m01.exon09-v1.0.a1;Name=he.00g040860.m01.exon09;Parent=he.00g040860.m01-v1.0.a1;
JABWEG010000018.1	GenSAS_63493a1a2e90c-publish	CDS	286799	286815	.	+	1	ID=he.00g040860.m01.CDS09-v1.0.a1;Name=he.00g040860.m01.CDS09;Parent=he.00g040860.m01-v1.0.a1;
JABWEG010000018.1	GenSAS_63493a1a2e90c-publish	exon	286904	287195	.	+	.	ID=he.00g040860.m01.exon10-v1.0.a1;Name=he.00g040860.m01.exon10;Parent=he.00g040860.m01-v1.0.a1;
JABWEG010000018.1	GenSAS_63493a1a2e90c-publish	CDS	286904	287195	.	+	0	ID=he.00g040860.m01.CDS10-v1.0.a1;Name=he.00g040860.m01.CDS10;Parent=he.00g040860.m01-v1.0.a1;
JABWEG010000018.1	GenSAS_63493a1a2e90c-publish	exon	287663	287844	.	+	.	ID=he.00g040860.m01.exon11-v1.0.a1;Name=he.00g040860.m01.exon11;Parent=he.00g040860.m01-v1.0.a1;
JABWEG010000018.1	GenSAS_63493a1a2e90c-publish	CDS	287663	287844	.	+	1	ID=he.00g040860.m01.CDS11-v1.0.a1;Name=he.00g040860.m01.CDS11;Parent=he.00g040860.m01-v1.0.a1;
JABWEG010000018.1	GenSAS_63493a1a2e90c-publish	exon	287895	287947	.	+	.	ID=he.00g040860.m01.exon12-v1.0.a1;Name=he.00g040860.m01.exon12;Parent=he.00g040860.m01-v1.0.a1;
JABWEG010000018.1	GenSAS_63493a1a2e90c-publish	CDS	287895	287947	.	+	0	ID=he.00g040860.m01.CDS12-v1.0.a1;Name=he.00g040860.m01.CDS12;Parent=he.00g040860.m01-v1.0.a1;
JABWEG010000018.1	GenSAS_63493a1a2e90c-publish	exon	288001	288006	.	+	.	ID=he.00g040860.m01.exon13-v1.0.a1;Name=he.00g040860.m01.exon13;Parent=he.00g040860.m01-v1.0.a1;
JABWEG010000018.1	GenSAS_63493a1a2e90c-publish	CDS	288001	288006	.	+	2	ID=he.00g040860.m01.CDS13-v1.0.a1;Name=he.00g040860.m01.CDS13;Parent=he.00g040860.m01-v1.0.a1;
JABWEG010000018.1	GenSAS_63493a1a2e90c-publish	exon	288060	288108	.	+	.	ID=he.00g040860.m01.exon14-v1.0.a1;Name=he.00g040860.m01.exon14;Parent=he.00g040860.m01-v1.0.a1;
JABWEG010000018.1	GenSAS_63493a1a2e90c-publish	CDS	288060	288108	.	+	2	ID=he.00g040860.m01.CDS14-v1.0.a1;Name=he.00g040860.m01.CDS14;Parent=he.00g040860.m01-v1.0.a1;
JABWEG010000018.1	GenSAS_63493a1a2e90c-publish	exon	288158	288183	.	+	.	ID=he.00g040860.m01.exon15-v1.0.a1;Name=he.00g040860.m01.exon15;Parent=he.00g040860.m01-v1.0.a1;
JABWEG010000018.1	GenSAS_63493a1a2e90c-publish	CDS	288158	288183	.	+	0	ID=he.00g040860.m01.CDS15-v1.0.a1;Name=he.00g040860.m01.CDS15;Parent=he.00g040860.m01-v1.0.a1;
JABWEG010000018.1	GenSAS_63493a1a2e90c-publish	exon	288240	288341	.	+	.	ID=he.00g040860.m01.exon16-v1.0.a1;Name=he.00g040860.m01.exon16;Parent=he.00g040860.m01-v1.0.a1;
JABWEG010000018.1	GenSAS_63493a1a2e90c-publish	CDS	288240	288341	.	+	2	ID=he.00g040860.m01.CDS16-v1.0.a1;Name=he.00g040860.m01.CDS16;Parent=he.00g040860.m01-v1.0.a1;
JABWEG010000018.1	GenSAS_63493a1a2e90c-publish	exon	288403	288455	.	+	.	ID=he.00g040860.m01.exon17-v1.0.a1;Name=he.00g040860.m01.exon17;Parent=he.00g040860.m01-v1.0.a1;
JABWEG010000018.1	GenSAS_63493a1a2e90c-publish	CDS	288403	288455	.	+	2	ID=he.00g040860.m01.CDS17-v1.0.a1;Name=he.00g040860.m01.CDS17;Parent=he.00g040860.m01-v1.0.a1;
JABWEG010000018.1	GenSAS_63493a1a2e90c-publish	exon	288507	288556	.	+	.	ID=he.00g040860.m01.exon18-v1.0.a1;Name=he.00g040860.m01.exon18;Parent=he.00g040860.m01-v1.0.a1;
JABWEG010000018.1	GenSAS_63493a1a2e90c-publish	CDS	288507	288556	.	+	1	ID=he.00g040860.m01.CDS18-v1.0.a1;Name=he.00g040860.m01.CDS18;Parent=he.00g040860.m01-v1.0.a1;
JABWEG010000018.1	GenSAS_63493a1a2e90c-publish	gene	289541	292468	.	+	.	ID=he.00g040870-v1.0.a1;Name=he.00g040870;
JABWEG010000018.1	GenSAS_63493a1a2e90c-publish	mRNA	289541	292468	623610.00	+	.	ID=he.00g040870.m01-v1.0.a1;Name=he.00g040870.m01;Parent=he.00g040870-v1.0.a1;
JABWEG010000018.1	GenSAS_63493a1a2e90c-publish	exon	289541	289720	.	+	.	ID=he.00g040870.m01.exon01-v1.0.a1;Name=he.00g040870.m01.exon01;Parent=he.00g040870.m01-v1.0.a1;
JABWEG010000018.1	GenSAS_63493a1a2e90c-publish	CDS	289541	289720	.	+	0	ID=he.00g040870.m01.CDS01-v1.0.a1;Name=he.00g040870.m01.CDS01;Parent=he.00g040870.m01-v1.0.a1;
JABWEG010000018.1	GenSAS_63493a1a2e90c-publish	exon	289773	289904	.	+	.	ID=he.00g040870.m01.exon02-v1.0.a1;Name=he.00g040870.m01.exon02;Parent=he.00g040870.m01-v1.0.a1;
JABWEG010000018.1	GenSAS_63493a1a2e90c-publish	CDS	289773	289904	.	+	0	ID=he.00g040870.m01.CDS02-v1.0.a1;Name=he.00g040870.m01.CDS02;Parent=he.00g040870.m01-v1.0.a1;
JABWEG010000018.1	GenSAS_63493a1a2e90c-publish	exon	289958	290136	.	+	.	ID=he.00g040870.m01.exon03-v1.0.a1;Name=he.00g040870.m01.exon03;Parent=he.00g040870.m01-v1.0.a1;
JABWEG010000018.1	GenSAS_63493a1a2e90c-publish	CDS	289958	290136	.	+	0	ID=he.00g040870.m01.CDS03-v1.0.a1;Name=he.00g040870.m01.CDS03;Parent=he.00g040870.m01-v1.0.a1;
JABWEG010000018.1	GenSAS_63493a1a2e90c-publish	exon	290187	290255	.	+	.	ID=he.00g040870.m01.exon04-v1.0.a1;Name=he.00g040870.m01.exon04;Parent=he.00g040870.m01-v1.0.a1;
JABWEG010000018.1	GenSAS_63493a1a2e90c-publish	CDS	290187	290255	.	+	2	ID=he.00g040870.m01.CDS04-v1.0.a1;Name=he.00g040870.m01.CDS04;Parent=he.00g040870.m01-v1.0.a1;
JABWEG010000018.1	GenSAS_63493a1a2e90c-publish	exon	290309	290801	.	+	.	ID=he.00g040870.m01.exon05-v1.0.a1;Name=he.00g040870.m01.exon05;Parent=he.00g040870.m01-v1.0.a1;
JABWEG010000018.1	GenSAS_63493a1a2e90c-publish	CDS	290309	290801	.	+	2	ID=he.00g040870.m01.CDS05-v1.0.a1;Name=he.00g040870.m01.CDS05;Parent=he.00g040870.m01-v1.0.a1;
JABWEG010000018.1	GenSAS_63493a1a2e90c-publish	exon	290853	290922	.	+	.	ID=he.00g040870.m01.exon06-v1.0.a1;Name=he.00g040870.m01.exon06;Parent=he.00g040870.m01-v1.0.a1;
JABWEG010000018.1	GenSAS_63493a1a2e90c-publish	CDS	290853	290922	.	+	0	ID=he.00g040870.m01.CDS06-v1.0.a1;Name=he.00g040870.m01.CDS06;Parent=he.00g040870.m01-v1.0.a1;
JABWEG010000018.1	GenSAS_63493a1a2e90c-publish	exon	290972	291058	.	+	.	ID=he.00g040870.m01.exon07-v1.0.a1;Name=he.00g040870.m01.exon07;Parent=he.00g040870.m01-v1.0.a1;
JABWEG010000018.1	GenSAS_63493a1a2e90c-publish	CDS	290972	291058	.	+	1	ID=he.00g040870.m01.CDS07-v1.0.a1;Name=he.00g040870.m01.CDS07;Parent=he.00g040870.m01-v1.0.a1;
JABWEG010000018.1	GenSAS_63493a1a2e90c-publish	exon	291116	291203	.	+	.	ID=he.00g040870.m01.exon08-v1.0.a1;Name=he.00g040870.m01.exon08;Parent=he.00g040870.m01-v1.0.a1;
JABWEG010000018.1	GenSAS_63493a1a2e90c-publish	CDS	291116	291203	.	+	1	ID=he.00g040870.m01.CDS08-v1.0.a1;Name=he.00g040870.m01.CDS08;Parent=he.00g040870.m01-v1.0.a1;
JABWEG010000018.1	GenSAS_63493a1a2e90c-publish	exon	291937	292135	.	+	.	ID=he.00g040870.m01.exon09-v1.0.a1;Name=he.00g040870.m01.exon09;Parent=he.00g040870.m01-v1.0.a1;
JABWEG010000018.1	GenSAS_63493a1a2e90c-publish	CDS	291937	292135	.	+	2	ID=he.00g040870.m01.CDS09-v1.0.a1;Name=he.00g040870.m01.CDS09;Parent=he.00g040870.m01-v1.0.a1;
JABWEG010000018.1	GenSAS_63493a1a2e90c-publish	exon	292196	292252	.	+	.	ID=he.00g040870.m01.exon10-v1.0.a1;Name=he.00g040870.m01.exon10;Parent=he.00g040870.m01-v1.0.a1;
JABWEG010000018.1	GenSAS_63493a1a2e90c-publish	CDS	292196	292252	.	+	0	ID=he.00g040870.m01.CDS10-v1.0.a1;Name=he.00g040870.m01.CDS10;Parent=he.00g040870.m01-v1.0.a1;
JABWEG010000018.1	GenSAS_63493a1a2e90c-publish	exon	292313	292468	.	+	.	ID=he.00g040870.m01.exon11-v1.0.a1;Name=he.00g040870.m01.exon11;Parent=he.00g040870.m01-v1.0.a1;
JABWEG010000018.1	GenSAS_63493a1a2e90c-publish	CDS	292313	292468	.	+	0	ID=he.00g040870.m01.CDS11-v1.0.a1;Name=he.00g040870.m01.CDS11;Parent=he.00g040870.m01-v1.0.a1;
JABWEG010000018.1	GenSAS_63493a1a2e90c-publish	gene	292911	296931	.	-	.	ID=he.00g040880-v1.0.a1;Name=he.00g040880;
JABWEG010000018.1	GenSAS_63493a1a2e90c-publish	mRNA	292911	296931	35590.00	-	.	ID=he.00g040880.m01-v1.0.a1;Name=he.00g040880.m01;Parent=he.00g040880-v1.0.a1;
JABWEG010000018.1	GenSAS_63493a1a2e90c-publish	exon	292911	292971	.	-	.	ID=he.00g040880.m01.exon01-v1.0.a1;Name=he.00g040880.m01.exon01;Parent=he.00g040880.m01-v1.0.a1;
JABWEG010000018.1	GenSAS_63493a1a2e90c-publish	CDS	292911	292971	.	-	2	ID=he.00g040880.m01.CDS01-v1.0.a1;Name=he.00g040880.m01.CDS01;Parent=he.00g040880.m01-v1.0.a1;
JABWEG010000018.1	GenSAS_63493a1a2e90c-publish	exon	293030	293056	.	-	.	ID=he.00g040880.m01.exon02-v1.0.a1;Name=he.00g040880.m01.exon02;Parent=he.00g040880.m01-v1.0.a1;
JABWEG010000018.1	GenSAS_63493a1a2e90c-publish	CDS	293030	293056	.	-	2	ID=he.00g040880.m01.CDS02-v1.0.a1;Name=he.00g040880.m01.CDS02;Parent=he.00g040880.m01-v1.0.a1;
JABWEG010000018.1	GenSAS_63493a1a2e90c-publish	exon	293109	293173	.	-	.	ID=he.00g040880.m01.exon03-v1.0.a1;Name=he.00g040880.m01.exon03;Parent=he.00g040880.m01-v1.0.a1;
JABWEG010000018.1	GenSAS_63493a1a2e90c-publish	CDS	293109	293173	.	-	0	ID=he.00g040880.m01.CDS03-v1.0.a1;Name=he.00g040880.m01.CDS03;Parent=he.00g040880.m01-v1.0.a1;
JABWEG010000018.1	GenSAS_63493a1a2e90c-publish	exon	293229	293301	.	-	.	ID=he.00g040880.m01.exon04-v1.0.a1;Name=he.00g040880.m01.exon04;Parent=he.00g040880.m01-v1.0.a1;
JABWEG010000018.1	GenSAS_63493a1a2e90c-publish	CDS	293229	293301	.	-	2	ID=he.00g040880.m01.CDS04-v1.0.a1;Name=he.00g040880.m01.CDS04;Parent=he.00g040880.m01-v1.0.a1;
JABWEG010000018.1	GenSAS_63493a1a2e90c-publish	exon	293366	293448	.	-	.	ID=he.00g040880.m01.exon05-v1.0.a1;Name=he.00g040880.m01.exon05;Parent=he.00g040880.m01-v1.0.a1;
JABWEG010000018.1	GenSAS_63493a1a2e90c-publish	CDS	293366	293448	.	-	0	ID=he.00g040880.m01.CDS05-v1.0.a1;Name=he.00g040880.m01.CDS05;Parent=he.00g040880.m01-v1.0.a1;
JABWEG010000018.1	GenSAS_63493a1a2e90c-publish	exon	293501	293572	.	-	.	ID=he.00g040880.m01.exon06-v1.0.a1;Name=he.00g040880.m01.exon06;Parent=he.00g040880.m01-v1.0.a1;
JABWEG010000018.1	GenSAS_63493a1a2e90c-publish	CDS	293501	293572	.	-	0	ID=he.00g040880.m01.CDS06-v1.0.a1;Name=he.00g040880.m01.CDS06;Parent=he.00g040880.m01-v1.0.a1;
JABWEG010000018.1	GenSAS_63493a1a2e90c-publish	exon	293631	293827	.	-	.	ID=he.00g040880.m01.exon07-v1.0.a1;Name=he.00g040880.m01.exon07;Parent=he.00g040880.m01-v1.0.a1;
JABWEG010000018.1	GenSAS_63493a1a2e90c-publish	CDS	293631	293827	.	-	1	ID=he.00g040880.m01.CDS07-v1.0.a1;Name=he.00g040880.m01.CDS07;Parent=he.00g040880.m01-v1.0.a1;
JABWEG010000018.1	GenSAS_63493a1a2e90c-publish	exon	293899	293915	.	-	.	ID=he.00g040880.m01.exon08-v1.0.a1;Name=he.00g040880.m01.exon08;Parent=he.00g040880.m01-v1.0.a1;
JABWEG010000018.1	GenSAS_63493a1a2e90c-publish	CDS	293899	293915	.	-	2	ID=he.00g040880.m01.CDS08-v1.0.a1;Name=he.00g040880.m01.CDS08;Parent=he.00g040880.m01-v1.0.a1;
JABWEG010000018.1	GenSAS_63493a1a2e90c-publish	exon	293970	293980	.	-	.	ID=he.00g040880.m01.exon09-v1.0.a1;Name=he.00g040880.m01.exon09;Parent=he.00g040880.m01-v1.0.a1;
JABWEG010000018.1	GenSAS_63493a1a2e90c-publish	CDS	293970	293980	.	-	0	ID=he.00g040880.m01.CDS09-v1.0.a1;Name=he.00g040880.m01.CDS09;Parent=he.00g040880.m01-v1.0.a1;
JABWEG010000018.1	GenSAS_63493a1a2e90c-publish	exon	294037	294045	.	-	.	ID=he.00g040880.m01.exon10-v1.0.a1;Name=he.00g040880.m01.exon10;Parent=he.00g040880.m01-v1.0.a1;
JABWEG010000018.1	GenSAS_63493a1a2e90c-publish	CDS	294037	294045	.	-	0	ID=he.00g040880.m01.CDS10-v1.0.a1;Name=he.00g040880.m01.CDS10;Parent=he.00g040880.m01-v1.0.a1;
JABWEG010000018.1	GenSAS_63493a1a2e90c-publish	exon	294094	294202	.	-	.	ID=he.00g040880.m01.exon11-v1.0.a1;Name=he.00g040880.m01.exon11;Parent=he.00g040880.m01-v1.0.a1;
JABWEG010000018.1	GenSAS_63493a1a2e90c-publish	CDS	294094	294202	.	-	2	ID=he.00g040880.m01.CDS11-v1.0.a1;Name=he.00g040880.m01.CDS11;Parent=he.00g040880.m01-v1.0.a1;
JABWEG010000018.1	GenSAS_63493a1a2e90c-publish	exon	294271	294301	.	-	.	ID=he.00g040880.m01.exon12-v1.0.a1;Name=he.00g040880.m01.exon12;Parent=he.00g040880.m01-v1.0.a1;
JABWEG010000018.1	GenSAS_63493a1a2e90c-publish	CDS	294271	294301	.	-	1	ID=he.00g040880.m01.CDS12-v1.0.a1;Name=he.00g040880.m01.CDS12;Parent=he.00g040880.m01-v1.0.a1;
JABWEG010000018.1	GenSAS_63493a1a2e90c-publish	exon	294355	294362	.	-	.	ID=he.00g040880.m01.exon13-v1.0.a1;Name=he.00g040880.m01.exon13;Parent=he.00g040880.m01-v1.0.a1;
JABWEG010000018.1	GenSAS_63493a1a2e90c-publish	CDS	294355	294362	.	-	2	ID=he.00g040880.m01.CDS13-v1.0.a1;Name=he.00g040880.m01.CDS13;Parent=he.00g040880.m01-v1.0.a1;
JABWEG010000018.1	GenSAS_63493a1a2e90c-publish	exon	294422	294538	.	-	.	ID=he.00g040880.m01.exon14-v1.0.a1;Name=he.00g040880.m01.exon14;Parent=he.00g040880.m01-v1.0.a1;
JABWEG010000018.1	GenSAS_63493a1a2e90c-publish	CDS	294422	294538	.	-	2	ID=he.00g040880.m01.CDS14-v1.0.a1;Name=he.00g040880.m01.CDS14;Parent=he.00g040880.m01-v1.0.a1;
JABWEG010000018.1	GenSAS_63493a1a2e90c-publish	exon	294578	294592	.	-	.	ID=he.00g040880.m01.exon15-v1.0.a1;Name=he.00g040880.m01.exon15;Parent=he.00g040880.m01-v1.0.a1;
JABWEG010000018.1	GenSAS_63493a1a2e90c-publish	CDS	294578	294592	.	-	2	ID=he.00g040880.m01.CDS15-v1.0.a1;Name=he.00g040880.m01.CDS15;Parent=he.00g040880.m01-v1.0.a1;
JABWEG010000018.1	GenSAS_63493a1a2e90c-publish	exon	294879	294945	.	-	.	ID=he.00g040880.m01.exon16-v1.0.a1;Name=he.00g040880.m01.exon16;Parent=he.00g040880.m01-v1.0.a1;
JABWEG010000018.1	GenSAS_63493a1a2e90c-publish	CDS	294879	294945	.	-	1	ID=he.00g040880.m01.CDS16-v1.0.a1;Name=he.00g040880.m01.CDS16;Parent=he.00g040880.m01-v1.0.a1;
JABWEG010000018.1	GenSAS_63493a1a2e90c-publish	exon	295003	295080	.	-	.	ID=he.00g040880.m01.exon17-v1.0.a1;Name=he.00g040880.m01.exon17;Parent=he.00g040880.m01-v1.0.a1;
JABWEG010000018.1	GenSAS_63493a1a2e90c-publish	CDS	295003	295080	.	-	1	ID=he.00g040880.m01.CDS17-v1.0.a1;Name=he.00g040880.m01.CDS17;Parent=he.00g040880.m01-v1.0.a1;
JABWEG010000018.1	GenSAS_63493a1a2e90c-publish	exon	295139	295212	.	-	.	ID=he.00g040880.m01.exon18-v1.0.a1;Name=he.00g040880.m01.exon18;Parent=he.00g040880.m01-v1.0.a1;
JABWEG010000018.1	GenSAS_63493a1a2e90c-publish	CDS	295139	295212	.	-	2	ID=he.00g040880.m01.CDS18-v1.0.a1;Name=he.00g040880.m01.CDS18;Parent=he.00g040880.m01-v1.0.a1;
JABWEG010000018.1	GenSAS_63493a1a2e90c-publish	exon	295262	295270	.	-	.	ID=he.00g040880.m01.exon19-v1.0.a1;Name=he.00g040880.m01.exon19;Parent=he.00g040880.m01-v1.0.a1;
JABWEG010000018.1	GenSAS_63493a1a2e90c-publish	CDS	295262	295270	.	-	2	ID=he.00g040880.m01.CDS19-v1.0.a1;Name=he.00g040880.m01.CDS19;Parent=he.00g040880.m01-v1.0.a1;
JABWEG010000018.1	GenSAS_63493a1a2e90c-publish	exon	295325	295385	.	-	.	ID=he.00g040880.m01.exon20-v1.0.a1;Name=he.00g040880.m01.exon20;Parent=he.00g040880.m01-v1.0.a1;
JABWEG010000018.1	GenSAS_63493a1a2e90c-publish	CDS	295325	295385	.	-	1	ID=he.00g040880.m01.CDS20-v1.0.a1;Name=he.00g040880.m01.CDS20;Parent=he.00g040880.m01-v1.0.a1;
JABWEG010000018.1	GenSAS_63493a1a2e90c-publish	exon	295438	295576	.	-	.	ID=he.00g040880.m01.exon21-v1.0.a1;Name=he.00g040880.m01.exon21;Parent=he.00g040880.m01-v1.0.a1;
JABWEG010000018.1	GenSAS_63493a1a2e90c-publish	CDS	295438	295576	.	-	0	ID=he.00g040880.m01.CDS21-v1.0.a1;Name=he.00g040880.m01.CDS21;Parent=he.00g040880.m01-v1.0.a1;
JABWEG010000018.1	GenSAS_63493a1a2e90c-publish	exon	295633	295688	.	-	.	ID=he.00g040880.m01.exon22-v1.0.a1;Name=he.00g040880.m01.exon22;Parent=he.00g040880.m01-v1.0.a1;
JABWEG010000018.1	GenSAS_63493a1a2e90c-publish	CDS	295633	295688	.	-	1	ID=he.00g040880.m01.CDS22-v1.0.a1;Name=he.00g040880.m01.CDS22;Parent=he.00g040880.m01-v1.0.a1;
JABWEG010000018.1	GenSAS_63493a1a2e90c-publish	exon	295748	296144	.	-	.	ID=he.00g040880.m01.exon23-v1.0.a1;Name=he.00g040880.m01.exon23;Parent=he.00g040880.m01-v1.0.a1;
JABWEG010000018.1	GenSAS_63493a1a2e90c-publish	CDS	295748	296144	.	-	0	ID=he.00g040880.m01.CDS23-v1.0.a1;Name=he.00g040880.m01.CDS23;Parent=he.00g040880.m01-v1.0.a1;
JABWEG010000018.1	GenSAS_63493a1a2e90c-publish	exon	296199	296269	.	-	.	ID=he.00g040880.m01.exon24-v1.0.a1;Name=he.00g040880.m01.exon24;Parent=he.00g040880.m01-v1.0.a1;
JABWEG010000018.1	GenSAS_63493a1a2e90c-publish	CDS	296199	296269	.	-	1	ID=he.00g040880.m01.CDS24-v1.0.a1;Name=he.00g040880.m01.CDS24;Parent=he.00g040880.m01-v1.0.a1;
JABWEG010000018.1	GenSAS_63493a1a2e90c-publish	exon	296320	296354	.	-	.	ID=he.00g040880.m01.exon25-v1.0.a1;Name=he.00g040880.m01.exon25;Parent=he.00g040880.m01-v1.0.a1;
JABWEG010000018.1	GenSAS_63493a1a2e90c-publish	CDS	296320	296354	.	-	2	ID=he.00g040880.m01.CDS25-v1.0.a1;Name=he.00g040880.m01.CDS25;Parent=he.00g040880.m01-v1.0.a1;
JABWEG010000018.1	GenSAS_63493a1a2e90c-publish	exon	296405	296418	.	-	.	ID=he.00g040880.m01.exon26-v1.0.a1;Name=he.00g040880.m01.exon26;Parent=he.00g040880.m01-v1.0.a1;
JABWEG010000018.1	GenSAS_63493a1a2e90c-publish	CDS	296405	296418	.	-	0	ID=he.00g040880.m01.CDS26-v1.0.a1;Name=he.00g040880.m01.CDS26;Parent=he.00g040880.m01-v1.0.a1;
JABWEG010000018.1	GenSAS_63493a1a2e90c-publish	exon	296471	296539	.	-	.	ID=he.00g040880.m01.exon27-v1.0.a1;Name=he.00g040880.m01.exon27;Parent=he.00g040880.m01-v1.0.a1;
JABWEG010000018.1	GenSAS_63493a1a2e90c-publish	CDS	296471	296539	.	-	0	ID=he.00g040880.m01.CDS27-v1.0.a1;Name=he.00g040880.m01.CDS27;Parent=he.00g040880.m01-v1.0.a1;
JABWEG010000018.1	GenSAS_63493a1a2e90c-publish	exon	296591	296658	.	-	.	ID=he.00g040880.m01.exon28-v1.0.a1;Name=he.00g040880.m01.exon28;Parent=he.00g040880.m01-v1.0.a1;
JABWEG010000018.1	GenSAS_63493a1a2e90c-publish	CDS	296591	296658	.	-	1	ID=he.00g040880.m01.CDS28-v1.0.a1;Name=he.00g040880.m01.CDS28;Parent=he.00g040880.m01-v1.0.a1;
JABWEG010000018.1	GenSAS_63493a1a2e90c-publish	exon	296709	296727	.	-	.	ID=he.00g040880.m01.exon29-v1.0.a1;Name=he.00g040880.m01.exon29;Parent=he.00g040880.m01-v1.0.a1;
JABWEG010000018.1	GenSAS_63493a1a2e90c-publish	CDS	296709	296727	.	-	0	ID=he.00g040880.m01.CDS29-v1.0.a1;Name=he.00g040880.m01.CDS29;Parent=he.00g040880.m01-v1.0.a1;
JABWEG010000018.1	GenSAS_63493a1a2e90c-publish	exon	296779	296806	.	-	.	ID=he.00g040880.m01.exon30-v1.0.a1;Name=he.00g040880.m01.exon30;Parent=he.00g040880.m01-v1.0.a1;
JABWEG010000018.1	GenSAS_63493a1a2e90c-publish	CDS	296779	296806	.	-	2	ID=he.00g040880.m01.CDS30-v1.0.a1;Name=he.00g040880.m01.CDS30;Parent=he.00g040880.m01-v1.0.a1;
JABWEG010000018.1	GenSAS_63493a1a2e90c-publish	exon	296873	296931	.	-	.	ID=he.00g040880.m01.exon31-v1.0.a1;Name=he.00g040880.m01.exon31;Parent=he.00g040880.m01-v1.0.a1;
JABWEG010000018.1	GenSAS_63493a1a2e90c-publish	CDS	296873	296931	.	-	0	ID=he.00g040880.m01.CDS31-v1.0.a1;Name=he.00g040880.m01.CDS31;Parent=he.00g040880.m01-v1.0.a1;
JABWEG010000018.1	GenSAS_63493a1a2e90c-publish	gene	300344	301488	.	+	.	ID=he.00g040890-v1.0.a1;Name=he.00g040890;
JABWEG010000018.1	GenSAS_63493a1a2e90c-publish	mRNA	300344	301488	118870.00	+	.	ID=he.00g040890.m01-v1.0.a1;Name=he.00g040890.m01;Parent=he.00g040890-v1.0.a1;
JABWEG010000018.1	GenSAS_63493a1a2e90c-publish	exon	300344	300509	.	+	.	ID=he.00g040890.m01.exon01-v1.0.a1;Name=he.00g040890.m01.exon01;Parent=he.00g040890.m01-v1.0.a1;
JABWEG010000018.1	GenSAS_63493a1a2e90c-publish	CDS	300344	300509	.	+	0	ID=he.00g040890.m01.CDS01-v1.0.a1;Name=he.00g040890.m01.CDS01;Parent=he.00g040890.m01-v1.0.a1;
JABWEG010000018.1	GenSAS_63493a1a2e90c-publish	exon	300561	300592	.	+	.	ID=he.00g040890.m01.exon02-v1.0.a1;Name=he.00g040890.m01.exon02;Parent=he.00g040890.m01-v1.0.a1;
JABWEG010000018.1	GenSAS_63493a1a2e90c-publish	CDS	300561	300592	.	+	1	ID=he.00g040890.m01.CDS02-v1.0.a1;Name=he.00g040890.m01.CDS02;Parent=he.00g040890.m01-v1.0.a1;
JABWEG010000018.1	GenSAS_63493a1a2e90c-publish	exon	300647	300657	.	+	.	ID=he.00g040890.m01.exon03-v1.0.a1;Name=he.00g040890.m01.exon03;Parent=he.00g040890.m01-v1.0.a1;
JABWEG010000018.1	GenSAS_63493a1a2e90c-publish	CDS	300647	300657	.	+	0	ID=he.00g040890.m01.CDS03-v1.0.a1;Name=he.00g040890.m01.CDS03;Parent=he.00g040890.m01-v1.0.a1;
JABWEG010000018.1	GenSAS_63493a1a2e90c-publish	exon	300706	300749	.	+	.	ID=he.00g040890.m01.exon04-v1.0.a1;Name=he.00g040890.m01.exon04;Parent=he.00g040890.m01-v1.0.a1;
JABWEG010000018.1	GenSAS_63493a1a2e90c-publish	CDS	300706	300749	.	+	2	ID=he.00g040890.m01.CDS04-v1.0.a1;Name=he.00g040890.m01.CDS04;Parent=he.00g040890.m01-v1.0.a1;
JABWEG010000018.1	GenSAS_63493a1a2e90c-publish	exon	300808	301001	.	+	.	ID=he.00g040890.m01.exon05-v1.0.a1;Name=he.00g040890.m01.exon05;Parent=he.00g040890.m01-v1.0.a1;
JABWEG010000018.1	GenSAS_63493a1a2e90c-publish	CDS	300808	301001	.	+	1	ID=he.00g040890.m01.CDS05-v1.0.a1;Name=he.00g040890.m01.CDS05;Parent=he.00g040890.m01-v1.0.a1;
JABWEG010000018.1	GenSAS_63493a1a2e90c-publish	exon	301054	301261	.	+	.	ID=he.00g040890.m01.exon06-v1.0.a1;Name=he.00g040890.m01.exon06;Parent=he.00g040890.m01-v1.0.a1;
JABWEG010000018.1	GenSAS_63493a1a2e90c-publish	CDS	301054	301261	.	+	0	ID=he.00g040890.m01.CDS06-v1.0.a1;Name=he.00g040890.m01.CDS06;Parent=he.00g040890.m01-v1.0.a1;
JABWEG010000018.1	GenSAS_63493a1a2e90c-publish	exon	301310	301393	.	+	.	ID=he.00g040890.m01.exon07-v1.0.a1;Name=he.00g040890.m01.exon07;Parent=he.00g040890.m01-v1.0.a1;
JABWEG010000018.1	GenSAS_63493a1a2e90c-publish	CDS	301310	301393	.	+	1	ID=he.00g040890.m01.CDS07-v1.0.a1;Name=he.00g040890.m01.CDS07;Parent=he.00g040890.m01-v1.0.a1;
JABWEG010000018.1	GenSAS_63493a1a2e90c-publish	exon	301448	301488	.	+	.	ID=he.00g040890.m01.exon08-v1.0.a1;Name=he.00g040890.m01.exon08;Parent=he.00g040890.m01-v1.0.a1;
JABWEG010000018.1	GenSAS_63493a1a2e90c-publish	CDS	301448	301488	.	+	1	ID=he.00g040890.m01.CDS08-v1.0.a1;Name=he.00g040890.m01.CDS08;Parent=he.00g040890.m01-v1.0.a1;
JABWEG010000018.1	GenSAS_63493a1a2e90c-publish	gene	301901	302856	.	+	.	ID=he.00g040900-v1.0.a1;Name=he.00g040900;
JABWEG010000018.1	GenSAS_63493a1a2e90c-publish	mRNA	301901	302856	43335.00	+	.	ID=he.00g040900.m01-v1.0.a1;Name=he.00g040900.m01;Parent=he.00g040900-v1.0.a1;
JABWEG010000018.1	GenSAS_63493a1a2e90c-publish	exon	301901	302029	.	+	.	ID=he.00g040900.m01.exon01-v1.0.a1;Name=he.00g040900.m01.exon01;Parent=he.00g040900.m01-v1.0.a1;
JABWEG010000018.1	GenSAS_63493a1a2e90c-publish	CDS	301901	302029	.	+	0	ID=he.00g040900.m01.CDS01-v1.0.a1;Name=he.00g040900.m01.CDS01;Parent=he.00g040900.m01-v1.0.a1;
JABWEG010000018.1	GenSAS_63493a1a2e90c-publish	exon	302087	302165	.	+	.	ID=he.00g040900.m01.exon02-v1.0.a1;Name=he.00g040900.m01.exon02;Parent=he.00g040900.m01-v1.0.a1;
JABWEG010000018.1	GenSAS_63493a1a2e90c-publish	CDS	302087	302165	.	+	0	ID=he.00g040900.m01.CDS02-v1.0.a1;Name=he.00g040900.m01.CDS02;Parent=he.00g040900.m01-v1.0.a1;
JABWEG010000018.1	GenSAS_63493a1a2e90c-publish	exon	302223	302346	.	+	.	ID=he.00g040900.m01.exon03-v1.0.a1;Name=he.00g040900.m01.exon03;Parent=he.00g040900.m01-v1.0.a1;
JABWEG010000018.1	GenSAS_63493a1a2e90c-publish	CDS	302223	302346	.	+	1	ID=he.00g040900.m01.CDS03-v1.0.a1;Name=he.00g040900.m01.CDS03;Parent=he.00g040900.m01-v1.0.a1;
JABWEG010000018.1	GenSAS_63493a1a2e90c-publish	exon	302405	302417	.	+	.	ID=he.00g040900.m01.exon04-v1.0.a1;Name=he.00g040900.m01.exon04;Parent=he.00g040900.m01-v1.0.a1;
JABWEG010000018.1	GenSAS_63493a1a2e90c-publish	CDS	302405	302417	.	+	2	ID=he.00g040900.m01.CDS04-v1.0.a1;Name=he.00g040900.m01.CDS04;Parent=he.00g040900.m01-v1.0.a1;
JABWEG010000018.1	GenSAS_63493a1a2e90c-publish	exon	302472	302597	.	+	.	ID=he.00g040900.m01.exon05-v1.0.a1;Name=he.00g040900.m01.exon05;Parent=he.00g040900.m01-v1.0.a1;
JABWEG010000018.1	GenSAS_63493a1a2e90c-publish	CDS	302472	302597	.	+	0	ID=he.00g040900.m01.CDS05-v1.0.a1;Name=he.00g040900.m01.CDS05;Parent=he.00g040900.m01-v1.0.a1;
JABWEG010000018.1	GenSAS_63493a1a2e90c-publish	exon	302647	302744	.	+	.	ID=he.00g040900.m01.exon06-v1.0.a1;Name=he.00g040900.m01.exon06;Parent=he.00g040900.m01-v1.0.a1;
JABWEG010000018.1	GenSAS_63493a1a2e90c-publish	CDS	302647	302744	.	+	0	ID=he.00g040900.m01.CDS06-v1.0.a1;Name=he.00g040900.m01.CDS06;Parent=he.00g040900.m01-v1.0.a1;
JABWEG010000018.1	GenSAS_63493a1a2e90c-publish	exon	302793	302856	.	+	.	ID=he.00g040900.m01.exon07-v1.0.a1;Name=he.00g040900.m01.exon07;Parent=he.00g040900.m01-v1.0.a1;
JABWEG010000018.1	GenSAS_63493a1a2e90c-publish	CDS	302793	302856	.	+	2	ID=he.00g040900.m01.CDS07-v1.0.a1;Name=he.00g040900.m01.CDS07;Parent=he.00g040900.m01-v1.0.a1;
JABWEG010000018.1	GenSAS_63493a1a2e90c-publish	gene	303082	305954	.	-	.	ID=he.00g040910-v1.0.a1;Name=he.00g040910;
JABWEG010000018.1	GenSAS_63493a1a2e90c-publish	mRNA	303082	305954	28715.00	-	.	ID=he.00g040910.m01-v1.0.a1;Name=he.00g040910.m01;Parent=he.00g040910-v1.0.a1;
JABWEG010000018.1	GenSAS_63493a1a2e90c-publish	exon	303082	304068	.	-	.	ID=he.00g040910.m01.exon01-v1.0.a1;Name=he.00g040910.m01.exon01;Parent=he.00g040910.m01-v1.0.a1;
JABWEG010000018.1	GenSAS_63493a1a2e90c-publish	CDS	303082	304068	.	-	0	ID=he.00g040910.m01.CDS01-v1.0.a1;Name=he.00g040910.m01.CDS01;Parent=he.00g040910.m01-v1.0.a1;
JABWEG010000018.1	GenSAS_63493a1a2e90c-publish	exon	304125	304787	.	-	.	ID=he.00g040910.m01.exon02-v1.0.a1;Name=he.00g040910.m01.exon02;Parent=he.00g040910.m01-v1.0.a1;
JABWEG010000018.1	GenSAS_63493a1a2e90c-publish	CDS	304125	304787	.	-	0	ID=he.00g040910.m01.CDS02-v1.0.a1;Name=he.00g040910.m01.CDS02;Parent=he.00g040910.m01-v1.0.a1;
JABWEG010000018.1	GenSAS_63493a1a2e90c-publish	exon	304839	304962	.	-	.	ID=he.00g040910.m01.exon03-v1.0.a1;Name=he.00g040910.m01.exon03;Parent=he.00g040910.m01-v1.0.a1;
JABWEG010000018.1	GenSAS_63493a1a2e90c-publish	CDS	304839	304962	.	-	2	ID=he.00g040910.m01.CDS03-v1.0.a1;Name=he.00g040910.m01.CDS03;Parent=he.00g040910.m01-v1.0.a1;
JABWEG010000018.1	GenSAS_63493a1a2e90c-publish	exon	305013	305413	.	-	.	ID=he.00g040910.m01.exon04-v1.0.a1;Name=he.00g040910.m01.exon04;Parent=he.00g040910.m01-v1.0.a1;
JABWEG010000018.1	GenSAS_63493a1a2e90c-publish	CDS	305013	305413	.	-	0	ID=he.00g040910.m01.CDS04-v1.0.a1;Name=he.00g040910.m01.CDS04;Parent=he.00g040910.m01-v1.0.a1;
JABWEG010000018.1	GenSAS_63493a1a2e90c-publish	exon	305475	305642	.	-	.	ID=he.00g040910.m01.exon05-v1.0.a1;Name=he.00g040910.m01.exon05;Parent=he.00g040910.m01-v1.0.a1;
JABWEG010000018.1	GenSAS_63493a1a2e90c-publish	CDS	305475	305642	.	-	0	ID=he.00g040910.m01.CDS05-v1.0.a1;Name=he.00g040910.m01.CDS05;Parent=he.00g040910.m01-v1.0.a1;
JABWEG010000018.1	GenSAS_63493a1a2e90c-publish	exon	305703	305954	.	-	.	ID=he.00g040910.m01.exon06-v1.0.a1;Name=he.00g040910.m01.exon06;Parent=he.00g040910.m01-v1.0.a1;
JABWEG010000018.1	GenSAS_63493a1a2e90c-publish	CDS	305703	305954	.	-	0	ID=he.00g040910.m01.CDS06-v1.0.a1;Name=he.00g040910.m01.CDS06;Parent=he.00g040910.m01-v1.0.a1;
JABWEG010000018.1	GenSAS_63493a1a2e90c-publish	gene	306216	306627	.	+	.	ID=he.00g040920-v1.0.a1;Name=he.00g040920;
JABWEG010000018.1	GenSAS_63493a1a2e90c-publish	mRNA	306216	306627	464460.00	+	.	ID=he.00g040920.m01-v1.0.a1;Name=he.00g040920.m01;Parent=he.00g040920-v1.0.a1;
JABWEG010000018.1	GenSAS_63493a1a2e90c-publish	exon	306216	306292	.	+	.	ID=he.00g040920.m01.exon01-v1.0.a1;Name=he.00g040920.m01.exon01;Parent=he.00g040920.m01-v1.0.a1;
JABWEG010000018.1	GenSAS_63493a1a2e90c-publish	CDS	306216	306292	.	+	0	ID=he.00g040920.m01.CDS01-v1.0.a1;Name=he.00g040920.m01.CDS01;Parent=he.00g040920.m01-v1.0.a1;
JABWEG010000018.1	GenSAS_63493a1a2e90c-publish	exon	306348	306386	.	+	.	ID=he.00g040920.m01.exon02-v1.0.a1;Name=he.00g040920.m01.exon02;Parent=he.00g040920.m01-v1.0.a1;
JABWEG010000018.1	GenSAS_63493a1a2e90c-publish	CDS	306348	306386	.	+	2	ID=he.00g040920.m01.CDS02-v1.0.a1;Name=he.00g040920.m01.CDS02;Parent=he.00g040920.m01-v1.0.a1;
JABWEG010000018.1	GenSAS_63493a1a2e90c-publish	exon	306447	306627	.	+	.	ID=he.00g040920.m01.exon03-v1.0.a1;Name=he.00g040920.m01.exon03;Parent=he.00g040920.m01-v1.0.a1;
JABWEG010000018.1	GenSAS_63493a1a2e90c-publish	CDS	306447	306627	.	+	2	ID=he.00g040920.m01.CDS03-v1.0.a1;Name=he.00g040920.m01.CDS03;Parent=he.00g040920.m01-v1.0.a1;
JABWEG010000018.1	GenSAS_63493a1a2e90c-publish	gene	306815	307205	.	-	.	ID=he.00g040930-v1.0.a1;Name=he.00g040930;
JABWEG010000018.1	GenSAS_63493a1a2e90c-publish	mRNA	306815	307205	3895.00	-	.	ID=he.00g040930.m01-v1.0.a1;Name=he.00g040930.m01;Parent=he.00g040930-v1.0.a1;
JABWEG010000018.1	GenSAS_63493a1a2e90c-publish	exon	306815	306884	.	-	.	ID=he.00g040930.m01.exon01-v1.0.a1;Name=he.00g040930.m01.exon01;Parent=he.00g040930.m01-v1.0.a1;
JABWEG010000018.1	GenSAS_63493a1a2e90c-publish	CDS	306815	306884	.	-	2	ID=he.00g040930.m01.CDS01-v1.0.a1;Name=he.00g040930.m01.CDS01;Parent=he.00g040930.m01-v1.0.a1;
JABWEG010000018.1	GenSAS_63493a1a2e90c-publish	exon	306941	306963	.	-	.	ID=he.00g040930.m01.exon02-v1.0.a1;Name=he.00g040930.m01.exon02;Parent=he.00g040930.m01-v1.0.a1;
JABWEG010000018.1	GenSAS_63493a1a2e90c-publish	CDS	306941	306963	.	-	0	ID=he.00g040930.m01.CDS02-v1.0.a1;Name=he.00g040930.m01.CDS02;Parent=he.00g040930.m01-v1.0.a1;
JABWEG010000018.1	GenSAS_63493a1a2e90c-publish	exon	307020	307145	.	-	.	ID=he.00g040930.m01.exon03-v1.0.a1;Name=he.00g040930.m01.exon03;Parent=he.00g040930.m01-v1.0.a1;
JABWEG010000018.1	GenSAS_63493a1a2e90c-publish	CDS	307020	307145	.	-	0	ID=he.00g040930.m01.CDS03-v1.0.a1;Name=he.00g040930.m01.CDS03;Parent=he.00g040930.m01-v1.0.a1;
JABWEG010000018.1	GenSAS_63493a1a2e90c-publish	exon	307197	307205	.	-	.	ID=he.00g040930.m01.exon04-v1.0.a1;Name=he.00g040930.m01.exon04;Parent=he.00g040930.m01-v1.0.a1;
JABWEG010000018.1	GenSAS_63493a1a2e90c-publish	CDS	307197	307205	.	-	0	ID=he.00g040930.m01.CDS04-v1.0.a1;Name=he.00g040930.m01.CDS04;Parent=he.00g040930.m01-v1.0.a1;
JABWEG010000018.1	GenSAS_63493a1a2e90c-publish	gene	307615	309121	.	+	.	ID=he.00g040940-v1.0.a1;Name=he.00g040940;
JABWEG010000018.1	GenSAS_63493a1a2e90c-publish	mRNA	307615	309121	2477725.00	+	.	ID=he.00g040940.m01-v1.0.a1;Name=he.00g040940.m01;Parent=he.00g040940-v1.0.a1;
JABWEG010000018.1	GenSAS_63493a1a2e90c-publish	exon	307615	307729	.	+	.	ID=he.00g040940.m01.exon01-v1.0.a1;Name=he.00g040940.m01.exon01;Parent=he.00g040940.m01-v1.0.a1;
JABWEG010000018.1	GenSAS_63493a1a2e90c-publish	CDS	307615	307729	.	+	0	ID=he.00g040940.m01.CDS01-v1.0.a1;Name=he.00g040940.m01.CDS01;Parent=he.00g040940.m01-v1.0.a1;
JABWEG010000018.1	GenSAS_63493a1a2e90c-publish	exon	307780	307794	.	+	.	ID=he.00g040940.m01.exon02-v1.0.a1;Name=he.00g040940.m01.exon02;Parent=he.00g040940.m01-v1.0.a1;
JABWEG010000018.1	GenSAS_63493a1a2e90c-publish	CDS	307780	307794	.	+	1	ID=he.00g040940.m01.CDS02-v1.0.a1;Name=he.00g040940.m01.CDS02;Parent=he.00g040940.m01-v1.0.a1;
JABWEG010000018.1	GenSAS_63493a1a2e90c-publish	exon	307850	308140	.	+	.	ID=he.00g040940.m01.exon03-v1.0.a1;Name=he.00g040940.m01.exon03;Parent=he.00g040940.m01-v1.0.a1;
JABWEG010000018.1	GenSAS_63493a1a2e90c-publish	CDS	307850	308140	.	+	1	ID=he.00g040940.m01.CDS03-v1.0.a1;Name=he.00g040940.m01.CDS03;Parent=he.00g040940.m01-v1.0.a1;
JABWEG010000018.1	GenSAS_63493a1a2e90c-publish	exon	308194	308254	.	+	.	ID=he.00g040940.m01.exon04-v1.0.a1;Name=he.00g040940.m01.exon04;Parent=he.00g040940.m01-v1.0.a1;
JABWEG010000018.1	GenSAS_63493a1a2e90c-publish	CDS	308194	308254	.	+	1	ID=he.00g040940.m01.CDS04-v1.0.a1;Name=he.00g040940.m01.CDS04;Parent=he.00g040940.m01-v1.0.a1;
JABWEG010000018.1	GenSAS_63493a1a2e90c-publish	exon	308305	308522	.	+	.	ID=he.00g040940.m01.exon05-v1.0.a1;Name=he.00g040940.m01.exon05;Parent=he.00g040940.m01-v1.0.a1;
JABWEG010000018.1	GenSAS_63493a1a2e90c-publish	CDS	308305	308522	.	+	2	ID=he.00g040940.m01.CDS05-v1.0.a1;Name=he.00g040940.m01.CDS05;Parent=he.00g040940.m01-v1.0.a1;
JABWEG010000018.1	GenSAS_63493a1a2e90c-publish	exon	308574	308809	.	+	.	ID=he.00g040940.m01.exon06-v1.0.a1;Name=he.00g040940.m01.exon06;Parent=he.00g040940.m01-v1.0.a1;
JABWEG010000018.1	GenSAS_63493a1a2e90c-publish	CDS	308574	308809	.	+	1	ID=he.00g040940.m01.CDS06-v1.0.a1;Name=he.00g040940.m01.CDS06;Parent=he.00g040940.m01-v1.0.a1;
JABWEG010000018.1	GenSAS_63493a1a2e90c-publish	exon	308867	309121	.	+	.	ID=he.00g040940.m01.exon07-v1.0.a1;Name=he.00g040940.m01.exon07;Parent=he.00g040940.m01-v1.0.a1;
JABWEG010000018.1	GenSAS_63493a1a2e90c-publish	CDS	308867	309121	.	+	0	ID=he.00g040940.m01.CDS07-v1.0.a1;Name=he.00g040940.m01.CDS07;Parent=he.00g040940.m01-v1.0.a1;
JABWEG010000018.1	GenSAS_63493a1a2e90c-publish	gene	309247	314255	.	-	.	ID=he.00g040950-v1.0.a1;Name=he.00g040950;
JABWEG010000018.1	GenSAS_63493a1a2e90c-publish	mRNA	309247	314255	49805.00	-	.	ID=he.00g040950.m01-v1.0.a1;Name=he.00g040950.m01;Parent=he.00g040950-v1.0.a1;
JABWEG010000018.1	GenSAS_63493a1a2e90c-publish	exon	309247	310037	.	-	.	ID=he.00g040950.m01.exon01-v1.0.a1;Name=he.00g040950.m01.exon01;Parent=he.00g040950.m01-v1.0.a1;
JABWEG010000018.1	GenSAS_63493a1a2e90c-publish	CDS	309247	310037	.	-	1	ID=he.00g040950.m01.CDS01-v1.0.a1;Name=he.00g040950.m01.CDS01;Parent=he.00g040950.m01-v1.0.a1;
JABWEG010000018.1	GenSAS_63493a1a2e90c-publish	exon	310088	310258	.	-	.	ID=he.00g040950.m01.exon02-v1.0.a1;Name=he.00g040950.m01.exon02;Parent=he.00g040950.m01-v1.0.a1;
JABWEG010000018.1	GenSAS_63493a1a2e90c-publish	CDS	310088	310258	.	-	1	ID=he.00g040950.m01.CDS02-v1.0.a1;Name=he.00g040950.m01.CDS02;Parent=he.00g040950.m01-v1.0.a1;
JABWEG010000018.1	GenSAS_63493a1a2e90c-publish	exon	310313	310525	.	-	.	ID=he.00g040950.m01.exon03-v1.0.a1;Name=he.00g040950.m01.exon03;Parent=he.00g040950.m01-v1.0.a1;
JABWEG010000018.1	GenSAS_63493a1a2e90c-publish	CDS	310313	310525	.	-	1	ID=he.00g040950.m01.CDS03-v1.0.a1;Name=he.00g040950.m01.CDS03;Parent=he.00g040950.m01-v1.0.a1;
JABWEG010000018.1	GenSAS_63493a1a2e90c-publish	exon	310579	310769	.	-	.	ID=he.00g040950.m01.exon04-v1.0.a1;Name=he.00g040950.m01.exon04;Parent=he.00g040950.m01-v1.0.a1;
JABWEG010000018.1	GenSAS_63493a1a2e90c-publish	CDS	310579	310769	.	-	2	ID=he.00g040950.m01.CDS04-v1.0.a1;Name=he.00g040950.m01.CDS04;Parent=he.00g040950.m01-v1.0.a1;
JABWEG010000018.1	GenSAS_63493a1a2e90c-publish	exon	310836	310997	.	-	.	ID=he.00g040950.m01.exon05-v1.0.a1;Name=he.00g040950.m01.exon05;Parent=he.00g040950.m01-v1.0.a1;
JABWEG010000018.1	GenSAS_63493a1a2e90c-publish	CDS	310836	310997	.	-	2	ID=he.00g040950.m01.CDS05-v1.0.a1;Name=he.00g040950.m01.CDS05;Parent=he.00g040950.m01-v1.0.a1;
JABWEG010000018.1	GenSAS_63493a1a2e90c-publish	exon	311058	311176	.	-	.	ID=he.00g040950.m01.exon06-v1.0.a1;Name=he.00g040950.m01.exon06;Parent=he.00g040950.m01-v1.0.a1;
JABWEG010000018.1	GenSAS_63493a1a2e90c-publish	CDS	311058	311176	.	-	0	ID=he.00g040950.m01.CDS06-v1.0.a1;Name=he.00g040950.m01.CDS06;Parent=he.00g040950.m01-v1.0.a1;
JABWEG010000018.1	GenSAS_63493a1a2e90c-publish	exon	311234	311580	.	-	.	ID=he.00g040950.m01.exon07-v1.0.a1;Name=he.00g040950.m01.exon07;Parent=he.00g040950.m01-v1.0.a1;
JABWEG010000018.1	GenSAS_63493a1a2e90c-publish	CDS	311234	311580	.	-	1	ID=he.00g040950.m01.CDS07-v1.0.a1;Name=he.00g040950.m01.CDS07;Parent=he.00g040950.m01-v1.0.a1;
JABWEG010000018.1	GenSAS_63493a1a2e90c-publish	exon	311636	311790	.	-	.	ID=he.00g040950.m01.exon08-v1.0.a1;Name=he.00g040950.m01.exon08;Parent=he.00g040950.m01-v1.0.a1;
JABWEG010000018.1	GenSAS_63493a1a2e90c-publish	CDS	311636	311790	.	-	2	ID=he.00g040950.m01.CDS08-v1.0.a1;Name=he.00g040950.m01.CDS08;Parent=he.00g040950.m01-v1.0.a1;
JABWEG010000018.1	GenSAS_63493a1a2e90c-publish	exon	311849	312072	.	-	.	ID=he.00g040950.m01.exon09-v1.0.a1;Name=he.00g040950.m01.exon09;Parent=he.00g040950.m01-v1.0.a1;
JABWEG010000018.1	GenSAS_63493a1a2e90c-publish	CDS	311849	312072	.	-	0	ID=he.00g040950.m01.CDS09-v1.0.a1;Name=he.00g040950.m01.CDS09;Parent=he.00g040950.m01-v1.0.a1;
JABWEG010000018.1	GenSAS_63493a1a2e90c-publish	exon	312120	313529	.	-	.	ID=he.00g040950.m01.exon10-v1.0.a1;Name=he.00g040950.m01.exon10;Parent=he.00g040950.m01-v1.0.a1;
JABWEG010000018.1	GenSAS_63493a1a2e90c-publish	CDS	312120	313529	.	-	0	ID=he.00g040950.m01.CDS10-v1.0.a1;Name=he.00g040950.m01.CDS10;Parent=he.00g040950.m01-v1.0.a1;
JABWEG010000018.1	GenSAS_63493a1a2e90c-publish	exon	313581	314007	.	-	.	ID=he.00g040950.m01.exon11-v1.0.a1;Name=he.00g040950.m01.exon11;Parent=he.00g040950.m01-v1.0.a1;
JABWEG010000018.1	GenSAS_63493a1a2e90c-publish	CDS	313581	314007	.	-	2	ID=he.00g040950.m01.CDS11-v1.0.a1;Name=he.00g040950.m01.CDS11;Parent=he.00g040950.m01-v1.0.a1;
JABWEG010000018.1	GenSAS_63493a1a2e90c-publish	exon	314059	314255	.	-	.	ID=he.00g040950.m01.exon12-v1.0.a1;Name=he.00g040950.m01.exon12;Parent=he.00g040950.m01-v1.0.a1;
JABWEG010000018.1	GenSAS_63493a1a2e90c-publish	CDS	314059	314255	.	-	0	ID=he.00g040950.m01.CDS12-v1.0.a1;Name=he.00g040950.m01.CDS12;Parent=he.00g040950.m01-v1.0.a1;
JABWEG010000018.1	GenSAS_63493a1a2e90c-publish	gene	314477	316166	.	+	.	ID=he.00g040960-v1.0.a1;Name=he.00g040960;
JABWEG010000018.1	GenSAS_63493a1a2e90c-publish	mRNA	314477	316166	338540.00	+	.	ID=he.00g040960.m01-v1.0.a1;Name=he.00g040960.m01;Parent=he.00g040960-v1.0.a1;
JABWEG010000018.1	GenSAS_63493a1a2e90c-publish	exon	314477	314542	.	+	.	ID=he.00g040960.m01.exon01-v1.0.a1;Name=he.00g040960.m01.exon01;Parent=he.00g040960.m01-v1.0.a1;
JABWEG010000018.1	GenSAS_63493a1a2e90c-publish	CDS	314477	314542	.	+	0	ID=he.00g040960.m01.CDS01-v1.0.a1;Name=he.00g040960.m01.CDS01;Parent=he.00g040960.m01-v1.0.a1;
JABWEG010000018.1	GenSAS_63493a1a2e90c-publish	exon	314618	314700	.	+	.	ID=he.00g040960.m01.exon02-v1.0.a1;Name=he.00g040960.m01.exon02;Parent=he.00g040960.m01-v1.0.a1;
JABWEG010000018.1	GenSAS_63493a1a2e90c-publish	CDS	314618	314700	.	+	0	ID=he.00g040960.m01.CDS02-v1.0.a1;Name=he.00g040960.m01.CDS02;Parent=he.00g040960.m01-v1.0.a1;
JABWEG010000018.1	GenSAS_63493a1a2e90c-publish	exon	314734	315036	.	+	.	ID=he.00g040960.m01.exon03-v1.0.a1;Name=he.00g040960.m01.exon03;Parent=he.00g040960.m01-v1.0.a1;
JABWEG010000018.1	GenSAS_63493a1a2e90c-publish	CDS	314734	315036	.	+	2	ID=he.00g040960.m01.CDS03-v1.0.a1;Name=he.00g040960.m01.CDS03;Parent=he.00g040960.m01-v1.0.a1;
JABWEG010000018.1	GenSAS_63493a1a2e90c-publish	exon	315087	315436	.	+	.	ID=he.00g040960.m01.exon04-v1.0.a1;Name=he.00g040960.m01.exon04;Parent=he.00g040960.m01-v1.0.a1;
JABWEG010000018.1	GenSAS_63493a1a2e90c-publish	CDS	315087	315436	.	+	2	ID=he.00g040960.m01.CDS04-v1.0.a1;Name=he.00g040960.m01.CDS04;Parent=he.00g040960.m01-v1.0.a1;
JABWEG010000018.1	GenSAS_63493a1a2e90c-publish	exon	315490	315637	.	+	.	ID=he.00g040960.m01.exon05-v1.0.a1;Name=he.00g040960.m01.exon05;Parent=he.00g040960.m01-v1.0.a1;
JABWEG010000018.1	GenSAS_63493a1a2e90c-publish	CDS	315490	315637	.	+	1	ID=he.00g040960.m01.CDS05-v1.0.a1;Name=he.00g040960.m01.CDS05;Parent=he.00g040960.m01-v1.0.a1;
JABWEG010000018.1	GenSAS_63493a1a2e90c-publish	exon	315690	315930	.	+	.	ID=he.00g040960.m01.exon06-v1.0.a1;Name=he.00g040960.m01.exon06;Parent=he.00g040960.m01-v1.0.a1;
JABWEG010000018.1	GenSAS_63493a1a2e90c-publish	CDS	315690	315930	.	+	2	ID=he.00g040960.m01.CDS06-v1.0.a1;Name=he.00g040960.m01.CDS06;Parent=he.00g040960.m01-v1.0.a1;
JABWEG010000018.1	GenSAS_63493a1a2e90c-publish	exon	315984	316166	.	+	.	ID=he.00g040960.m01.exon07-v1.0.a1;Name=he.00g040960.m01.exon07;Parent=he.00g040960.m01-v1.0.a1;
JABWEG010000018.1	GenSAS_63493a1a2e90c-publish	CDS	315984	316166	.	+	0	ID=he.00g040960.m01.CDS07-v1.0.a1;Name=he.00g040960.m01.CDS07;Parent=he.00g040960.m01-v1.0.a1;
JABWEG010000018.1	GenSAS_63493a1a2e90c-publish	gene	316514	320022	.	+	.	ID=he.00g040970-v1.0.a1;Name=he.00g040970;
JABWEG010000018.1	GenSAS_63493a1a2e90c-publish	mRNA	316514	320022	4955865.00	+	.	ID=he.00g040970.m01-v1.0.a1;Name=he.00g040970.m01;Parent=he.00g040970-v1.0.a1;
JABWEG010000018.1	GenSAS_63493a1a2e90c-publish	exon	316514	316858	.	+	.	ID=he.00g040970.m01.exon01-v1.0.a1;Name=he.00g040970.m01.exon01;Parent=he.00g040970.m01-v1.0.a1;
JABWEG010000018.1	GenSAS_63493a1a2e90c-publish	CDS	316514	316858	.	+	0	ID=he.00g040970.m01.CDS01-v1.0.a1;Name=he.00g040970.m01.CDS01;Parent=he.00g040970.m01-v1.0.a1;
JABWEG010000018.1	GenSAS_63493a1a2e90c-publish	exon	316917	317213	.	+	.	ID=he.00g040970.m01.exon02-v1.0.a1;Name=he.00g040970.m01.exon02;Parent=he.00g040970.m01-v1.0.a1;
JABWEG010000018.1	GenSAS_63493a1a2e90c-publish	CDS	316917	317213	.	+	0	ID=he.00g040970.m01.CDS02-v1.0.a1;Name=he.00g040970.m01.CDS02;Parent=he.00g040970.m01-v1.0.a1;
JABWEG010000018.1	GenSAS_63493a1a2e90c-publish	exon	317268	317552	.	+	.	ID=he.00g040970.m01.exon03-v1.0.a1;Name=he.00g040970.m01.exon03;Parent=he.00g040970.m01-v1.0.a1;
JABWEG010000018.1	GenSAS_63493a1a2e90c-publish	CDS	317268	317552	.	+	0	ID=he.00g040970.m01.CDS03-v1.0.a1;Name=he.00g040970.m01.CDS03;Parent=he.00g040970.m01-v1.0.a1;
JABWEG010000018.1	GenSAS_63493a1a2e90c-publish	exon	317610	317819	.	+	.	ID=he.00g040970.m01.exon04-v1.0.a1;Name=he.00g040970.m01.exon04;Parent=he.00g040970.m01-v1.0.a1;
JABWEG010000018.1	GenSAS_63493a1a2e90c-publish	CDS	317610	317819	.	+	0	ID=he.00g040970.m01.CDS04-v1.0.a1;Name=he.00g040970.m01.CDS04;Parent=he.00g040970.m01-v1.0.a1;
JABWEG010000018.1	GenSAS_63493a1a2e90c-publish	exon	317878	318102	.	+	.	ID=he.00g040970.m01.exon05-v1.0.a1;Name=he.00g040970.m01.exon05;Parent=he.00g040970.m01-v1.0.a1;
JABWEG010000018.1	GenSAS_63493a1a2e90c-publish	CDS	317878	318102	.	+	0	ID=he.00g040970.m01.CDS05-v1.0.a1;Name=he.00g040970.m01.CDS05;Parent=he.00g040970.m01-v1.0.a1;
JABWEG010000018.1	GenSAS_63493a1a2e90c-publish	exon	318158	318616	.	+	.	ID=he.00g040970.m01.exon06-v1.0.a1;Name=he.00g040970.m01.exon06;Parent=he.00g040970.m01-v1.0.a1;
JABWEG010000018.1	GenSAS_63493a1a2e90c-publish	CDS	318158	318616	.	+	0	ID=he.00g040970.m01.CDS06-v1.0.a1;Name=he.00g040970.m01.CDS06;Parent=he.00g040970.m01-v1.0.a1;
JABWEG010000018.1	GenSAS_63493a1a2e90c-publish	exon	318668	318868	.	+	.	ID=he.00g040970.m01.exon07-v1.0.a1;Name=he.00g040970.m01.exon07;Parent=he.00g040970.m01-v1.0.a1;
JABWEG010000018.1	GenSAS_63493a1a2e90c-publish	CDS	318668	318868	.	+	0	ID=he.00g040970.m01.CDS07-v1.0.a1;Name=he.00g040970.m01.CDS07;Parent=he.00g040970.m01-v1.0.a1;
JABWEG010000018.1	GenSAS_63493a1a2e90c-publish	exon	318925	319303	.	+	.	ID=he.00g040970.m01.exon08-v1.0.a1;Name=he.00g040970.m01.exon08;Parent=he.00g040970.m01-v1.0.a1;
JABWEG010000018.1	GenSAS_63493a1a2e90c-publish	CDS	318925	319303	.	+	0	ID=he.00g040970.m01.CDS08-v1.0.a1;Name=he.00g040970.m01.CDS08;Parent=he.00g040970.m01-v1.0.a1;
JABWEG010000018.1	GenSAS_63493a1a2e90c-publish	exon	319358	319566	.	+	.	ID=he.00g040970.m01.exon09-v1.0.a1;Name=he.00g040970.m01.exon09;Parent=he.00g040970.m01-v1.0.a1;
JABWEG010000018.1	GenSAS_63493a1a2e90c-publish	CDS	319358	319566	.	+	1	ID=he.00g040970.m01.CDS09-v1.0.a1;Name=he.00g040970.m01.CDS09;Parent=he.00g040970.m01-v1.0.a1;
JABWEG010000018.1	GenSAS_63493a1a2e90c-publish	exon	319621	320022	.	+	.	ID=he.00g040970.m01.exon10-v1.0.a1;Name=he.00g040970.m01.exon10;Parent=he.00g040970.m01-v1.0.a1;
JABWEG010000018.1	GenSAS_63493a1a2e90c-publish	CDS	319621	320022	.	+	0	ID=he.00g040970.m01.CDS10-v1.0.a1;Name=he.00g040970.m01.CDS10;Parent=he.00g040970.m01-v1.0.a1;
JABWEG010000018.1	GenSAS_63493a1a2e90c-publish	gene	320355	321944	.	-	.	ID=he.00g040980-v1.0.a1;Name=he.00g040980;
JABWEG010000018.1	GenSAS_63493a1a2e90c-publish	mRNA	320355	321944	15885.00	-	.	ID=he.00g040980.m01-v1.0.a1;Name=he.00g040980.m01;Parent=he.00g040980-v1.0.a1;
JABWEG010000018.1	GenSAS_63493a1a2e90c-publish	exon	320355	320543	.	-	.	ID=he.00g040980.m01.exon01-v1.0.a1;Name=he.00g040980.m01.exon01;Parent=he.00g040980.m01-v1.0.a1;
JABWEG010000018.1	GenSAS_63493a1a2e90c-publish	CDS	320355	320543	.	-	0	ID=he.00g040980.m01.CDS01-v1.0.a1;Name=he.00g040980.m01.CDS01;Parent=he.00g040980.m01-v1.0.a1;
JABWEG010000018.1	GenSAS_63493a1a2e90c-publish	exon	320597	320734	.	-	.	ID=he.00g040980.m01.exon02-v1.0.a1;Name=he.00g040980.m01.exon02;Parent=he.00g040980.m01-v1.0.a1;
JABWEG010000018.1	GenSAS_63493a1a2e90c-publish	CDS	320597	320734	.	-	0	ID=he.00g040980.m01.CDS02-v1.0.a1;Name=he.00g040980.m01.CDS02;Parent=he.00g040980.m01-v1.0.a1;
JABWEG010000018.1	GenSAS_63493a1a2e90c-publish	exon	320787	320880	.	-	.	ID=he.00g040980.m01.exon03-v1.0.a1;Name=he.00g040980.m01.exon03;Parent=he.00g040980.m01-v1.0.a1;
JABWEG010000018.1	GenSAS_63493a1a2e90c-publish	CDS	320787	320880	.	-	2	ID=he.00g040980.m01.CDS03-v1.0.a1;Name=he.00g040980.m01.CDS03;Parent=he.00g040980.m01-v1.0.a1;
JABWEG010000018.1	GenSAS_63493a1a2e90c-publish	exon	320932	321024	.	-	.	ID=he.00g040980.m01.exon04-v1.0.a1;Name=he.00g040980.m01.exon04;Parent=he.00g040980.m01-v1.0.a1;
JABWEG010000018.1	GenSAS_63493a1a2e90c-publish	CDS	320932	321024	.	-	2	ID=he.00g040980.m01.CDS04-v1.0.a1;Name=he.00g040980.m01.CDS04;Parent=he.00g040980.m01-v1.0.a1;
JABWEG010000018.1	GenSAS_63493a1a2e90c-publish	exon	321075	321143	.	-	.	ID=he.00g040980.m01.exon05-v1.0.a1;Name=he.00g040980.m01.exon05;Parent=he.00g040980.m01-v1.0.a1;
JABWEG010000018.1	GenSAS_63493a1a2e90c-publish	CDS	321075	321143	.	-	2	ID=he.00g040980.m01.CDS05-v1.0.a1;Name=he.00g040980.m01.CDS05;Parent=he.00g040980.m01-v1.0.a1;
JABWEG010000018.1	GenSAS_63493a1a2e90c-publish	exon	321197	321295	.	-	.	ID=he.00g040980.m01.exon06-v1.0.a1;Name=he.00g040980.m01.exon06;Parent=he.00g040980.m01-v1.0.a1;
JABWEG010000018.1	GenSAS_63493a1a2e90c-publish	CDS	321197	321295	.	-	2	ID=he.00g040980.m01.CDS06-v1.0.a1;Name=he.00g040980.m01.CDS06;Parent=he.00g040980.m01-v1.0.a1;
JABWEG010000018.1	GenSAS_63493a1a2e90c-publish	exon	321345	321436	.	-	.	ID=he.00g040980.m01.exon07-v1.0.a1;Name=he.00g040980.m01.exon07;Parent=he.00g040980.m01-v1.0.a1;
JABWEG010000018.1	GenSAS_63493a1a2e90c-publish	CDS	321345	321436	.	-	0	ID=he.00g040980.m01.CDS07-v1.0.a1;Name=he.00g040980.m01.CDS07;Parent=he.00g040980.m01-v1.0.a1;
JABWEG010000018.1	GenSAS_63493a1a2e90c-publish	exon	321487	321738	.	-	.	ID=he.00g040980.m01.exon08-v1.0.a1;Name=he.00g040980.m01.exon08;Parent=he.00g040980.m01-v1.0.a1;
JABWEG010000018.1	GenSAS_63493a1a2e90c-publish	CDS	321487	321738	.	-	0	ID=he.00g040980.m01.CDS08-v1.0.a1;Name=he.00g040980.m01.CDS08;Parent=he.00g040980.m01-v1.0.a1;
JABWEG010000018.1	GenSAS_63493a1a2e90c-publish	exon	321795	321944	.	-	.	ID=he.00g040980.m01.exon09-v1.0.a1;Name=he.00g040980.m01.exon09;Parent=he.00g040980.m01-v1.0.a1;
JABWEG010000018.1	GenSAS_63493a1a2e90c-publish	CDS	321795	321944	.	-	0	ID=he.00g040980.m01.CDS09-v1.0.a1;Name=he.00g040980.m01.CDS09;Parent=he.00g040980.m01-v1.0.a1;
JABWEG010000018.1	GenSAS_63493a1a2e90c-publish	gene	322156	323355	.	+	.	ID=he.00g040990-v1.0.a1;Name=he.00g040990;
JABWEG010000018.1	GenSAS_63493a1a2e90c-publish	mRNA	322156	323355	446035.00	+	.	ID=he.00g040990.m01-v1.0.a1;Name=he.00g040990.m01;Parent=he.00g040990-v1.0.a1;
JABWEG010000018.1	GenSAS_63493a1a2e90c-publish	exon	322156	322399	.	+	.	ID=he.00g040990.m01.exon01-v1.0.a1;Name=he.00g040990.m01.exon01;Parent=he.00g040990.m01-v1.0.a1;
JABWEG010000018.1	GenSAS_63493a1a2e90c-publish	CDS	322156	322399	.	+	0	ID=he.00g040990.m01.CDS01-v1.0.a1;Name=he.00g040990.m01.CDS01;Parent=he.00g040990.m01-v1.0.a1;
JABWEG010000018.1	GenSAS_63493a1a2e90c-publish	exon	322450	322486	.	+	.	ID=he.00g040990.m01.exon02-v1.0.a1;Name=he.00g040990.m01.exon02;Parent=he.00g040990.m01-v1.0.a1;
JABWEG010000018.1	GenSAS_63493a1a2e90c-publish	CDS	322450	322486	.	+	1	ID=he.00g040990.m01.CDS02-v1.0.a1;Name=he.00g040990.m01.CDS02;Parent=he.00g040990.m01-v1.0.a1;
JABWEG010000018.1	GenSAS_63493a1a2e90c-publish	exon	322537	322733	.	+	.	ID=he.00g040990.m01.exon03-v1.0.a1;Name=he.00g040990.m01.exon03;Parent=he.00g040990.m01-v1.0.a1;
JABWEG010000018.1	GenSAS_63493a1a2e90c-publish	CDS	322537	322733	.	+	2	ID=he.00g040990.m01.CDS03-v1.0.a1;Name=he.00g040990.m01.CDS03;Parent=he.00g040990.m01-v1.0.a1;
JABWEG010000018.1	GenSAS_63493a1a2e90c-publish	exon	322785	322872	.	+	.	ID=he.00g040990.m01.exon04-v1.0.a1;Name=he.00g040990.m01.exon04;Parent=he.00g040990.m01-v1.0.a1;
JABWEG010000018.1	GenSAS_63493a1a2e90c-publish	CDS	322785	322872	.	+	1	ID=he.00g040990.m01.CDS04-v1.0.a1;Name=he.00g040990.m01.CDS04;Parent=he.00g040990.m01-v1.0.a1;
JABWEG010000018.1	GenSAS_63493a1a2e90c-publish	exon	322933	323245	.	+	.	ID=he.00g040990.m01.exon05-v1.0.a1;Name=he.00g040990.m01.exon05;Parent=he.00g040990.m01-v1.0.a1;
JABWEG010000018.1	GenSAS_63493a1a2e90c-publish	CDS	322933	323245	.	+	2	ID=he.00g040990.m01.CDS05-v1.0.a1;Name=he.00g040990.m01.CDS05;Parent=he.00g040990.m01-v1.0.a1;
JABWEG010000018.1	GenSAS_63493a1a2e90c-publish	exon	323299	323355	.	+	.	ID=he.00g040990.m01.exon06-v1.0.a1;Name=he.00g040990.m01.exon06;Parent=he.00g040990.m01-v1.0.a1;
JABWEG010000018.1	GenSAS_63493a1a2e90c-publish	CDS	323299	323355	.	+	0	ID=he.00g040990.m01.CDS06-v1.0.a1;Name=he.00g040990.m01.CDS06;Parent=he.00g040990.m01-v1.0.a1;
JABWEG010000018.1	GenSAS_63493a1a2e90c-publish	gene	324703	325276	.	-	.	ID=he.00g041000-v1.0.a1;Name=he.00g041000;
JABWEG010000018.1	GenSAS_63493a1a2e90c-publish	mRNA	324703	325276	5725.00	-	.	ID=he.00g041000.m01-v1.0.a1;Name=he.00g041000.m01;Parent=he.00g041000-v1.0.a1;
JABWEG010000018.1	GenSAS_63493a1a2e90c-publish	exon	324703	324862	.	-	.	ID=he.00g041000.m01.exon01-v1.0.a1;Name=he.00g041000.m01.exon01;Parent=he.00g041000.m01-v1.0.a1;
JABWEG010000018.1	GenSAS_63493a1a2e90c-publish	CDS	324703	324862	.	-	2	ID=he.00g041000.m01.CDS01-v1.0.a1;Name=he.00g041000.m01.CDS01;Parent=he.00g041000.m01-v1.0.a1;
JABWEG010000018.1	GenSAS_63493a1a2e90c-publish	exon	324920	325076	.	-	.	ID=he.00g041000.m01.exon02-v1.0.a1;Name=he.00g041000.m01.exon02;Parent=he.00g041000.m01-v1.0.a1;
JABWEG010000018.1	GenSAS_63493a1a2e90c-publish	CDS	324920	325076	.	-	1	ID=he.00g041000.m01.CDS02-v1.0.a1;Name=he.00g041000.m01.CDS02;Parent=he.00g041000.m01-v1.0.a1;
JABWEG010000018.1	GenSAS_63493a1a2e90c-publish	exon	325165	325276	.	-	.	ID=he.00g041000.m01.exon03-v1.0.a1;Name=he.00g041000.m01.exon03;Parent=he.00g041000.m01-v1.0.a1;
JABWEG010000018.1	GenSAS_63493a1a2e90c-publish	CDS	325165	325276	.	-	0	ID=he.00g041000.m01.CDS03-v1.0.a1;Name=he.00g041000.m01.CDS03;Parent=he.00g041000.m01-v1.0.a1;
JABWEG010000018.1	GenSAS_63493a1a2e90c-publish	gene	326319	327146	.	-	.	ID=he.00g041010-v1.0.a1;Name=he.00g041010;
JABWEG010000018.1	GenSAS_63493a1a2e90c-publish	mRNA	326319	327146	8215.00	-	.	ID=he.00g041010.m01-v1.0.a1;Name=he.00g041010.m01;Parent=he.00g041010-v1.0.a1;
JABWEG010000018.1	GenSAS_63493a1a2e90c-publish	exon	326319	326546	.	-	.	ID=he.00g041010.m01.exon01-v1.0.a1;Name=he.00g041010.m01.exon01;Parent=he.00g041010.m01-v1.0.a1;
JABWEG010000018.1	GenSAS_63493a1a2e90c-publish	CDS	326319	326546	.	-	0	ID=he.00g041010.m01.CDS01-v1.0.a1;Name=he.00g041010.m01.CDS01;Parent=he.00g041010.m01-v1.0.a1;
JABWEG010000018.1	GenSAS_63493a1a2e90c-publish	exon	326599	326819	.	-	.	ID=he.00g041010.m01.exon02-v1.0.a1;Name=he.00g041010.m01.exon02;Parent=he.00g041010.m01-v1.0.a1;
JABWEG010000018.1	GenSAS_63493a1a2e90c-publish	CDS	326599	326819	.	-	1	ID=he.00g041010.m01.CDS02-v1.0.a1;Name=he.00g041010.m01.CDS02;Parent=he.00g041010.m01-v1.0.a1;
JABWEG010000018.1	GenSAS_63493a1a2e90c-publish	exon	326876	326965	.	-	.	ID=he.00g041010.m01.exon03-v1.0.a1;Name=he.00g041010.m01.exon03;Parent=he.00g041010.m01-v1.0.a1;
JABWEG010000018.1	GenSAS_63493a1a2e90c-publish	CDS	326876	326965	.	-	1	ID=he.00g041010.m01.CDS03-v1.0.a1;Name=he.00g041010.m01.CDS03;Parent=he.00g041010.m01-v1.0.a1;
JABWEG010000018.1	GenSAS_63493a1a2e90c-publish	exon	327026	327146	.	-	.	ID=he.00g041010.m01.exon04-v1.0.a1;Name=he.00g041010.m01.exon04;Parent=he.00g041010.m01-v1.0.a1;
JABWEG010000018.1	GenSAS_63493a1a2e90c-publish	CDS	327026	327146	.	-	0	ID=he.00g041010.m01.CDS04-v1.0.a1;Name=he.00g041010.m01.CDS04;Parent=he.00g041010.m01-v1.0.a1;
JABWEG010000018.1	GenSAS_63493a1a2e90c-publish	gene	327564	328239	.	-	.	ID=he.00g041020-v1.0.a1;Name=he.00g041020;
JABWEG010000018.1	GenSAS_63493a1a2e90c-publish	mRNA	327564	328239	5980.00	-	.	ID=he.00g041020.m01-v1.0.a1;Name=he.00g041020.m01;Parent=he.00g041020-v1.0.a1;
JABWEG010000018.1	GenSAS_63493a1a2e90c-publish	exon	327564	327663	.	-	.	ID=he.00g041020.m01.exon01-v1.0.a1;Name=he.00g041020.m01.exon01;Parent=he.00g041020.m01-v1.0.a1;
JABWEG010000018.1	GenSAS_63493a1a2e90c-publish	CDS	327564	327663	.	-	2	ID=he.00g041020.m01.CDS01-v1.0.a1;Name=he.00g041020.m01.CDS01;Parent=he.00g041020.m01-v1.0.a1;
JABWEG010000018.1	GenSAS_63493a1a2e90c-publish	exon	327720	327971	.	-	.	ID=he.00g041020.m01.exon02-v1.0.a1;Name=he.00g041020.m01.exon02;Parent=he.00g041020.m01-v1.0.a1;
JABWEG010000018.1	GenSAS_63493a1a2e90c-publish	CDS	327720	327971	.	-	2	ID=he.00g041020.m01.CDS02-v1.0.a1;Name=he.00g041020.m01.CDS02;Parent=he.00g041020.m01-v1.0.a1;
JABWEG010000018.1	GenSAS_63493a1a2e90c-publish	exon	328031	328239	.	-	.	ID=he.00g041020.m01.exon03-v1.0.a1;Name=he.00g041020.m01.exon03;Parent=he.00g041020.m01-v1.0.a1;
JABWEG010000018.1	GenSAS_63493a1a2e90c-publish	CDS	328031	328239	.	-	0	ID=he.00g041020.m01.CDS03-v1.0.a1;Name=he.00g041020.m01.CDS03;Parent=he.00g041020.m01-v1.0.a1;
JABWEG010000018.1	GenSAS_63493a1a2e90c-publish	gene	329497	330073	.	+	.	ID=he.00g041030-v1.0.a1;Name=he.00g041030;
JABWEG010000018.1	GenSAS_63493a1a2e90c-publish	mRNA	329497	330073	174375.00	+	.	ID=he.00g041030.m01-v1.0.a1;Name=he.00g041030.m01;Parent=he.00g041030-v1.0.a1;
JABWEG010000018.1	GenSAS_63493a1a2e90c-publish	exon	329497	329664	.	+	.	ID=he.00g041030.m01.exon01-v1.0.a1;Name=he.00g041030.m01.exon01;Parent=he.00g041030.m01-v1.0.a1;
JABWEG010000018.1	GenSAS_63493a1a2e90c-publish	CDS	329497	329664	.	+	0	ID=he.00g041030.m01.CDS01-v1.0.a1;Name=he.00g041030.m01.CDS01;Parent=he.00g041030.m01-v1.0.a1;
JABWEG010000018.1	GenSAS_63493a1a2e90c-publish	exon	329717	329952	.	+	.	ID=he.00g041030.m01.exon02-v1.0.a1;Name=he.00g041030.m01.exon02;Parent=he.00g041030.m01-v1.0.a1;
JABWEG010000018.1	GenSAS_63493a1a2e90c-publish	CDS	329717	329952	.	+	0	ID=he.00g041030.m01.CDS02-v1.0.a1;Name=he.00g041030.m01.CDS02;Parent=he.00g041030.m01-v1.0.a1;
JABWEG010000018.1	GenSAS_63493a1a2e90c-publish	exon	330010	330073	.	+	.	ID=he.00g041030.m01.exon03-v1.0.a1;Name=he.00g041030.m01.exon03;Parent=he.00g041030.m01-v1.0.a1;
JABWEG010000018.1	GenSAS_63493a1a2e90c-publish	CDS	330010	330073	.	+	2	ID=he.00g041030.m01.CDS03-v1.0.a1;Name=he.00g041030.m01.CDS03;Parent=he.00g041030.m01-v1.0.a1;
JABWEG010000018.1	GenSAS_63493a1a2e90c-publish	gene	330315	331005	.	+	.	ID=he.00g041040-v1.0.a1;Name=he.00g041040;
JABWEG010000018.1	GenSAS_63493a1a2e90c-publish	mRNA	330315	331005	1113875.00	+	.	ID=he.00g041040.m01-v1.0.a1;Name=he.00g041040.m01;Parent=he.00g041040-v1.0.a1;
JABWEG010000018.1	GenSAS_63493a1a2e90c-publish	exon	330315	330469	.	+	.	ID=he.00g041040.m01.exon01-v1.0.a1;Name=he.00g041040.m01.exon01;Parent=he.00g041040.m01-v1.0.a1;
JABWEG010000018.1	GenSAS_63493a1a2e90c-publish	CDS	330315	330469	.	+	0	ID=he.00g041040.m01.CDS01-v1.0.a1;Name=he.00g041040.m01.CDS01;Parent=he.00g041040.m01-v1.0.a1;
JABWEG010000018.1	GenSAS_63493a1a2e90c-publish	exon	330519	330636	.	+	.	ID=he.00g041040.m01.exon02-v1.0.a1;Name=he.00g041040.m01.exon02;Parent=he.00g041040.m01-v1.0.a1;
JABWEG010000018.1	GenSAS_63493a1a2e90c-publish	CDS	330519	330636	.	+	2	ID=he.00g041040.m01.CDS02-v1.0.a1;Name=he.00g041040.m01.CDS02;Parent=he.00g041040.m01-v1.0.a1;
JABWEG010000018.1	GenSAS_63493a1a2e90c-publish	exon	330695	330789	.	+	.	ID=he.00g041040.m01.exon03-v1.0.a1;Name=he.00g041040.m01.exon03;Parent=he.00g041040.m01-v1.0.a1;
JABWEG010000018.1	GenSAS_63493a1a2e90c-publish	CDS	330695	330789	.	+	0	ID=he.00g041040.m01.CDS03-v1.0.a1;Name=he.00g041040.m01.CDS03;Parent=he.00g041040.m01-v1.0.a1;
JABWEG010000018.1	GenSAS_63493a1a2e90c-publish	exon	330849	331005	.	+	.	ID=he.00g041040.m01.exon04-v1.0.a1;Name=he.00g041040.m01.exon04;Parent=he.00g041040.m01-v1.0.a1;
JABWEG010000018.1	GenSAS_63493a1a2e90c-publish	CDS	330849	331005	.	+	2	ID=he.00g041040.m01.CDS04-v1.0.a1;Name=he.00g041040.m01.CDS04;Parent=he.00g041040.m01-v1.0.a1;
JABWEG010000018.1	GenSAS_63493a1a2e90c-publish	gene	331361	332145	.	-	.	ID=he.00g041050-v1.0.a1;Name=he.00g041050;
JABWEG010000018.1	GenSAS_63493a1a2e90c-publish	mRNA	331361	332145	7835.00	-	.	ID=he.00g041050.m01-v1.0.a1;Name=he.00g041050.m01;Parent=he.00g041050-v1.0.a1;
JABWEG010000018.1	GenSAS_63493a1a2e90c-publish	exon	331361	331433	.	-	.	ID=he.00g041050.m01.exon01-v1.0.a1;Name=he.00g041050.m01.exon01;Parent=he.00g041050.m01-v1.0.a1;
JABWEG010000018.1	GenSAS_63493a1a2e90c-publish	CDS	331361	331433	.	-	2	ID=he.00g041050.m01.CDS01-v1.0.a1;Name=he.00g041050.m01.CDS01;Parent=he.00g041050.m01-v1.0.a1;
JABWEG010000018.1	GenSAS_63493a1a2e90c-publish	exon	331496	332145	.	-	.	ID=he.00g041050.m01.exon02-v1.0.a1;Name=he.00g041050.m01.exon02;Parent=he.00g041050.m01-v1.0.a1;
JABWEG010000018.1	GenSAS_63493a1a2e90c-publish	CDS	331496	332145	.	-	0	ID=he.00g041050.m01.CDS02-v1.0.a1;Name=he.00g041050.m01.CDS02;Parent=he.00g041050.m01-v1.0.a1;
JABWEG010000018.1	GenSAS_63493a1a2e90c-publish	gene	332402	335181	.	+	.	ID=he.00g041060-v1.0.a1;Name=he.00g041060;
JABWEG010000018.1	GenSAS_63493a1a2e90c-publish	mRNA	332402	335181	782645.00	+	.	ID=he.00g041060.m01-v1.0.a1;Name=he.00g041060.m01;Parent=he.00g041060-v1.0.a1;
JABWEG010000018.1	GenSAS_63493a1a2e90c-publish	exon	332402	332509	.	+	.	ID=he.00g041060.m01.exon01-v1.0.a1;Name=he.00g041060.m01.exon01;Parent=he.00g041060.m01-v1.0.a1;
JABWEG010000018.1	GenSAS_63493a1a2e90c-publish	CDS	332402	332509	.	+	0	ID=he.00g041060.m01.CDS01-v1.0.a1;Name=he.00g041060.m01.CDS01;Parent=he.00g041060.m01-v1.0.a1;
JABWEG010000018.1	GenSAS_63493a1a2e90c-publish	exon	332570	332998	.	+	.	ID=he.00g041060.m01.exon02-v1.0.a1;Name=he.00g041060.m01.exon02;Parent=he.00g041060.m01-v1.0.a1;
JABWEG010000018.1	GenSAS_63493a1a2e90c-publish	CDS	332570	332998	.	+	0	ID=he.00g041060.m01.CDS02-v1.0.a1;Name=he.00g041060.m01.CDS02;Parent=he.00g041060.m01-v1.0.a1;
JABWEG010000018.1	GenSAS_63493a1a2e90c-publish	exon	333056	333150	.	+	.	ID=he.00g041060.m01.exon03-v1.0.a1;Name=he.00g041060.m01.exon03;Parent=he.00g041060.m01-v1.0.a1;
JABWEG010000018.1	GenSAS_63493a1a2e90c-publish	CDS	333056	333150	.	+	0	ID=he.00g041060.m01.CDS03-v1.0.a1;Name=he.00g041060.m01.CDS03;Parent=he.00g041060.m01-v1.0.a1;
JABWEG010000018.1	GenSAS_63493a1a2e90c-publish	exon	333204	333254	.	+	.	ID=he.00g041060.m01.exon04-v1.0.a1;Name=he.00g041060.m01.exon04;Parent=he.00g041060.m01-v1.0.a1;
JABWEG010000018.1	GenSAS_63493a1a2e90c-publish	CDS	333204	333254	.	+	2	ID=he.00g041060.m01.CDS04-v1.0.a1;Name=he.00g041060.m01.CDS04;Parent=he.00g041060.m01-v1.0.a1;
JABWEG010000018.1	GenSAS_63493a1a2e90c-publish	exon	333305	333391	.	+	.	ID=he.00g041060.m01.exon05-v1.0.a1;Name=he.00g041060.m01.exon05;Parent=he.00g041060.m01-v1.0.a1;
JABWEG010000018.1	GenSAS_63493a1a2e90c-publish	CDS	333305	333391	.	+	2	ID=he.00g041060.m01.CDS05-v1.0.a1;Name=he.00g041060.m01.CDS05;Parent=he.00g041060.m01-v1.0.a1;
JABWEG010000018.1	GenSAS_63493a1a2e90c-publish	exon	333441	333565	.	+	.	ID=he.00g041060.m01.exon06-v1.0.a1;Name=he.00g041060.m01.exon06;Parent=he.00g041060.m01-v1.0.a1;
JABWEG010000018.1	GenSAS_63493a1a2e90c-publish	CDS	333441	333565	.	+	2	ID=he.00g041060.m01.CDS06-v1.0.a1;Name=he.00g041060.m01.CDS06;Parent=he.00g041060.m01-v1.0.a1;
JABWEG010000018.1	GenSAS_63493a1a2e90c-publish	exon	333619	333783	.	+	.	ID=he.00g041060.m01.exon07-v1.0.a1;Name=he.00g041060.m01.exon07;Parent=he.00g041060.m01-v1.0.a1;
JABWEG010000018.1	GenSAS_63493a1a2e90c-publish	CDS	333619	333783	.	+	1	ID=he.00g041060.m01.CDS07-v1.0.a1;Name=he.00g041060.m01.CDS07;Parent=he.00g041060.m01-v1.0.a1;
JABWEG010000018.1	GenSAS_63493a1a2e90c-publish	exon	333840	334081	.	+	.	ID=he.00g041060.m01.exon08-v1.0.a1;Name=he.00g041060.m01.exon08;Parent=he.00g041060.m01-v1.0.a1;
JABWEG010000018.1	GenSAS_63493a1a2e90c-publish	CDS	333840	334081	.	+	1	ID=he.00g041060.m01.CDS08-v1.0.a1;Name=he.00g041060.m01.CDS08;Parent=he.00g041060.m01-v1.0.a1;
JABWEG010000018.1	GenSAS_63493a1a2e90c-publish	exon	334133	334486	.	+	.	ID=he.00g041060.m01.exon09-v1.0.a1;Name=he.00g041060.m01.exon09;Parent=he.00g041060.m01-v1.0.a1;
JABWEG010000018.1	GenSAS_63493a1a2e90c-publish	CDS	334133	334486	.	+	0	ID=he.00g041060.m01.CDS09-v1.0.a1;Name=he.00g041060.m01.CDS09;Parent=he.00g041060.m01-v1.0.a1;
JABWEG010000018.1	GenSAS_63493a1a2e90c-publish	exon	334925	334985	.	+	.	ID=he.00g041060.m01.exon10-v1.0.a1;Name=he.00g041060.m01.exon10;Parent=he.00g041060.m01-v1.0.a1;
JABWEG010000018.1	GenSAS_63493a1a2e90c-publish	CDS	334925	334985	.	+	0	ID=he.00g041060.m01.CDS10-v1.0.a1;Name=he.00g041060.m01.CDS10;Parent=he.00g041060.m01-v1.0.a1;
JABWEG010000018.1	GenSAS_63493a1a2e90c-publish	exon	335108	335181	.	+	.	ID=he.00g041060.m01.exon11-v1.0.a1;Name=he.00g041060.m01.exon11;Parent=he.00g041060.m01-v1.0.a1;
JABWEG010000018.1	GenSAS_63493a1a2e90c-publish	CDS	335108	335181	.	+	1	ID=he.00g041060.m01.CDS11-v1.0.a1;Name=he.00g041060.m01.CDS11;Parent=he.00g041060.m01-v1.0.a1;
JABWEG010000018.1	GenSAS_63493a1a2e90c-publish	gene	338479	340074	.	-	.	ID=he.00g041070-v1.0.a1;Name=he.00g041070;
JABWEG010000018.1	GenSAS_63493a1a2e90c-publish	mRNA	338479	340074	15945.00	-	.	ID=he.00g041070.m01-v1.0.a1;Name=he.00g041070.m01;Parent=he.00g041070-v1.0.a1;
JABWEG010000018.1	GenSAS_63493a1a2e90c-publish	exon	338479	339564	.	-	.	ID=he.00g041070.m01.exon01-v1.0.a1;Name=he.00g041070.m01.exon01;Parent=he.00g041070.m01-v1.0.a1;
JABWEG010000018.1	GenSAS_63493a1a2e90c-publish	CDS	338479	339564	.	-	0	ID=he.00g041070.m01.CDS01-v1.0.a1;Name=he.00g041070.m01.CDS01;Parent=he.00g041070.m01-v1.0.a1;
JABWEG010000018.1	GenSAS_63493a1a2e90c-publish	exon	339617	339777	.	-	.	ID=he.00g041070.m01.exon02-v1.0.a1;Name=he.00g041070.m01.exon02;Parent=he.00g041070.m01-v1.0.a1;
JABWEG010000018.1	GenSAS_63493a1a2e90c-publish	CDS	339617	339777	.	-	1	ID=he.00g041070.m01.CDS02-v1.0.a1;Name=he.00g041070.m01.CDS02;Parent=he.00g041070.m01-v1.0.a1;
JABWEG010000018.1	GenSAS_63493a1a2e90c-publish	exon	339837	340074	.	-	.	ID=he.00g041070.m01.exon03-v1.0.a1;Name=he.00g041070.m01.exon03;Parent=he.00g041070.m01-v1.0.a1;
JABWEG010000018.1	GenSAS_63493a1a2e90c-publish	CDS	339837	340074	.	-	0	ID=he.00g041070.m01.CDS03-v1.0.a1;Name=he.00g041070.m01.CDS03;Parent=he.00g041070.m01-v1.0.a1;
JABWEG010000018.1	GenSAS_63493a1a2e90c-publish	gene	340463	345104	.	+	.	ID=he.00g041080-v1.0.a1;Name=he.00g041080;
JABWEG010000018.1	GenSAS_63493a1a2e90c-publish	mRNA	340463	345104	4448890.00	+	.	ID=he.00g041080.m01-v1.0.a1;Name=he.00g041080.m01;Parent=he.00g041080-v1.0.a1;
JABWEG010000018.1	GenSAS_63493a1a2e90c-publish	exon	340463	341054	.	+	.	ID=he.00g041080.m01.exon01-v1.0.a1;Name=he.00g041080.m01.exon01;Parent=he.00g041080.m01-v1.0.a1;
JABWEG010000018.1	GenSAS_63493a1a2e90c-publish	CDS	340463	341054	.	+	0	ID=he.00g041080.m01.CDS01-v1.0.a1;Name=he.00g041080.m01.CDS01;Parent=he.00g041080.m01-v1.0.a1;
JABWEG010000018.1	GenSAS_63493a1a2e90c-publish	exon	341110	341113	.	+	.	ID=he.00g041080.m01.exon02-v1.0.a1;Name=he.00g041080.m01.exon02;Parent=he.00g041080.m01-v1.0.a1;
JABWEG010000018.1	GenSAS_63493a1a2e90c-publish	CDS	341110	341113	.	+	1	ID=he.00g041080.m01.CDS02-v1.0.a1;Name=he.00g041080.m01.CDS02;Parent=he.00g041080.m01-v1.0.a1;
JABWEG010000018.1	GenSAS_63493a1a2e90c-publish	exon	341179	341182	.	+	.	ID=he.00g041080.m01.exon03-v1.0.a1;Name=he.00g041080.m01.exon03;Parent=he.00g041080.m01-v1.0.a1;
JABWEG010000018.1	GenSAS_63493a1a2e90c-publish	CDS	341179	341182	.	+	2	ID=he.00g041080.m01.CDS03-v1.0.a1;Name=he.00g041080.m01.CDS03;Parent=he.00g041080.m01-v1.0.a1;
JABWEG010000018.1	GenSAS_63493a1a2e90c-publish	exon	341240	341420	.	+	.	ID=he.00g041080.m01.exon04-v1.0.a1;Name=he.00g041080.m01.exon04;Parent=he.00g041080.m01-v1.0.a1;
JABWEG010000018.1	GenSAS_63493a1a2e90c-publish	CDS	341240	341420	.	+	0	ID=he.00g041080.m01.CDS04-v1.0.a1;Name=he.00g041080.m01.CDS04;Parent=he.00g041080.m01-v1.0.a1;
JABWEG010000018.1	GenSAS_63493a1a2e90c-publish	exon	341479	341636	.	+	.	ID=he.00g041080.m01.exon05-v1.0.a1;Name=he.00g041080.m01.exon05;Parent=he.00g041080.m01-v1.0.a1;
JABWEG010000018.1	GenSAS_63493a1a2e90c-publish	CDS	341479	341636	.	+	1	ID=he.00g041080.m01.CDS05-v1.0.a1;Name=he.00g041080.m01.CDS05;Parent=he.00g041080.m01-v1.0.a1;
JABWEG010000018.1	GenSAS_63493a1a2e90c-publish	exon	341687	341786	.	+	.	ID=he.00g041080.m01.exon06-v1.0.a1;Name=he.00g041080.m01.exon06;Parent=he.00g041080.m01-v1.0.a1;
JABWEG010000018.1	GenSAS_63493a1a2e90c-publish	CDS	341687	341786	.	+	0	ID=he.00g041080.m01.CDS06-v1.0.a1;Name=he.00g041080.m01.CDS06;Parent=he.00g041080.m01-v1.0.a1;
JABWEG010000018.1	GenSAS_63493a1a2e90c-publish	exon	341840	342051	.	+	.	ID=he.00g041080.m01.exon07-v1.0.a1;Name=he.00g041080.m01.exon07;Parent=he.00g041080.m01-v1.0.a1;
JABWEG010000018.1	GenSAS_63493a1a2e90c-publish	CDS	341840	342051	.	+	1	ID=he.00g041080.m01.CDS07-v1.0.a1;Name=he.00g041080.m01.CDS07;Parent=he.00g041080.m01-v1.0.a1;
JABWEG010000018.1	GenSAS_63493a1a2e90c-publish	exon	342105	342179	.	+	.	ID=he.00g041080.m01.exon08-v1.0.a1;Name=he.00g041080.m01.exon08;Parent=he.00g041080.m01-v1.0.a1;
JABWEG010000018.1	GenSAS_63493a1a2e90c-publish	CDS	342105	342179	.	+	0	ID=he.00g041080.m01.CDS08-v1.0.a1;Name=he.00g041080.m01.CDS08;Parent=he.00g041080.m01-v1.0.a1;
JABWEG010000018.1	GenSAS_63493a1a2e90c-publish	exon	342238	342423	.	+	.	ID=he.00g041080.m01.exon09-v1.0.a1;Name=he.00g041080.m01.exon09;Parent=he.00g041080.m01-v1.0.a1;
JABWEG010000018.1	GenSAS_63493a1a2e90c-publish	CDS	342238	342423	.	+	0	ID=he.00g041080.m01.CDS09-v1.0.a1;Name=he.00g041080.m01.CDS09;Parent=he.00g041080.m01-v1.0.a1;
JABWEG010000018.1	GenSAS_63493a1a2e90c-publish	exon	342477	342905	.	+	.	ID=he.00g041080.m01.exon10-v1.0.a1;Name=he.00g041080.m01.exon10;Parent=he.00g041080.m01-v1.0.a1;
JABWEG010000018.1	GenSAS_63493a1a2e90c-publish	CDS	342477	342905	.	+	0	ID=he.00g041080.m01.CDS10-v1.0.a1;Name=he.00g041080.m01.CDS10;Parent=he.00g041080.m01-v1.0.a1;
JABWEG010000018.1	GenSAS_63493a1a2e90c-publish	exon	342975	343103	.	+	.	ID=he.00g041080.m01.exon11-v1.0.a1;Name=he.00g041080.m01.exon11;Parent=he.00g041080.m01-v1.0.a1;
JABWEG010000018.1	GenSAS_63493a1a2e90c-publish	CDS	342975	343103	.	+	0	ID=he.00g041080.m01.CDS11-v1.0.a1;Name=he.00g041080.m01.CDS11;Parent=he.00g041080.m01-v1.0.a1;
JABWEG010000018.1	GenSAS_63493a1a2e90c-publish	exon	343155	345104	.	+	.	ID=he.00g041080.m01.exon12-v1.0.a1;Name=he.00g041080.m01.exon12;Parent=he.00g041080.m01-v1.0.a1;
JABWEG010000018.1	GenSAS_63493a1a2e90c-publish	CDS	343155	345104	.	+	0	ID=he.00g041080.m01.CDS12-v1.0.a1;Name=he.00g041080.m01.CDS12;Parent=he.00g041080.m01-v1.0.a1;
JABWEG010000018.1	GenSAS_63493a1a2e90c-publish	gene	345574	346411	.	+	.	ID=he.00g041090-v1.0.a1;Name=he.00g041090;
JABWEG010000018.1	GenSAS_63493a1a2e90c-publish	mRNA	345574	346411	3425215.00	+	.	ID=he.00g041090.m01-v1.0.a1;Name=he.00g041090.m01;Parent=he.00g041090-v1.0.a1;
JABWEG010000018.1	GenSAS_63493a1a2e90c-publish	exon	345574	345776	.	+	.	ID=he.00g041090.m01.exon01-v1.0.a1;Name=he.00g041090.m01.exon01;Parent=he.00g041090.m01-v1.0.a1;
JABWEG010000018.1	GenSAS_63493a1a2e90c-publish	CDS	345574	345776	.	+	0	ID=he.00g041090.m01.CDS01-v1.0.a1;Name=he.00g041090.m01.CDS01;Parent=he.00g041090.m01-v1.0.a1;
JABWEG010000018.1	GenSAS_63493a1a2e90c-publish	exon	345841	346411	.	+	.	ID=he.00g041090.m01.exon02-v1.0.a1;Name=he.00g041090.m01.exon02;Parent=he.00g041090.m01-v1.0.a1;
JABWEG010000018.1	GenSAS_63493a1a2e90c-publish	CDS	345841	346411	.	+	2	ID=he.00g041090.m01.CDS02-v1.0.a1;Name=he.00g041090.m01.CDS02;Parent=he.00g041090.m01-v1.0.a1;
JABWEG010000018.1	GenSAS_63493a1a2e90c-publish	gene	346834	349623	.	+	.	ID=he.00g041100-v1.0.a1;Name=he.00g041100;
JABWEG010000018.1	GenSAS_63493a1a2e90c-publish	mRNA	346834	349623	910985.00	+	.	ID=he.00g041100.m01-v1.0.a1;Name=he.00g041100.m01;Parent=he.00g041100-v1.0.a1;
JABWEG010000018.1	GenSAS_63493a1a2e90c-publish	exon	346834	346898	.	+	.	ID=he.00g041100.m01.exon01-v1.0.a1;Name=he.00g041100.m01.exon01;Parent=he.00g041100.m01-v1.0.a1;
JABWEG010000018.1	GenSAS_63493a1a2e90c-publish	CDS	346834	346898	.	+	0	ID=he.00g041100.m01.CDS01-v1.0.a1;Name=he.00g041100.m01.CDS01;Parent=he.00g041100.m01-v1.0.a1;
JABWEG010000018.1	GenSAS_63493a1a2e90c-publish	exon	346962	347080	.	+	.	ID=he.00g041100.m01.exon02-v1.0.a1;Name=he.00g041100.m01.exon02;Parent=he.00g041100.m01-v1.0.a1;
JABWEG010000018.1	GenSAS_63493a1a2e90c-publish	CDS	346962	347080	.	+	2	ID=he.00g041100.m01.CDS02-v1.0.a1;Name=he.00g041100.m01.CDS02;Parent=he.00g041100.m01-v1.0.a1;
JABWEG010000018.1	GenSAS_63493a1a2e90c-publish	exon	347139	347543	.	+	.	ID=he.00g041100.m01.exon03-v1.0.a1;Name=he.00g041100.m01.exon03;Parent=he.00g041100.m01-v1.0.a1;
JABWEG010000018.1	GenSAS_63493a1a2e90c-publish	CDS	347139	347543	.	+	1	ID=he.00g041100.m01.CDS03-v1.0.a1;Name=he.00g041100.m01.CDS03;Parent=he.00g041100.m01-v1.0.a1;
JABWEG010000018.1	GenSAS_63493a1a2e90c-publish	exon	347604	348970	.	+	.	ID=he.00g041100.m01.exon04-v1.0.a1;Name=he.00g041100.m01.exon04;Parent=he.00g041100.m01-v1.0.a1;
JABWEG010000018.1	GenSAS_63493a1a2e90c-publish	CDS	347604	348970	.	+	1	ID=he.00g041100.m01.CDS04-v1.0.a1;Name=he.00g041100.m01.CDS04;Parent=he.00g041100.m01-v1.0.a1;
JABWEG010000018.1	GenSAS_63493a1a2e90c-publish	exon	349022	349321	.	+	.	ID=he.00g041100.m01.exon05-v1.0.a1;Name=he.00g041100.m01.exon05;Parent=he.00g041100.m01-v1.0.a1;
JABWEG010000018.1	GenSAS_63493a1a2e90c-publish	CDS	349022	349321	.	+	0	ID=he.00g041100.m01.CDS05-v1.0.a1;Name=he.00g041100.m01.CDS05;Parent=he.00g041100.m01-v1.0.a1;
JABWEG010000018.1	GenSAS_63493a1a2e90c-publish	exon	349375	349623	.	+	.	ID=he.00g041100.m01.exon06-v1.0.a1;Name=he.00g041100.m01.exon06;Parent=he.00g041100.m01-v1.0.a1;
JABWEG010000018.1	GenSAS_63493a1a2e90c-publish	CDS	349375	349623	.	+	0	ID=he.00g041100.m01.CDS06-v1.0.a1;Name=he.00g041100.m01.CDS06;Parent=he.00g041100.m01-v1.0.a1;
JABWEG010000018.1	GenSAS_63493a1a2e90c-publish	gene	353034	354457	.	-	.	ID=he.00g041110-v1.0.a1;Name=he.00g041110;
JABWEG010000018.1	GenSAS_63493a1a2e90c-publish	mRNA	353034	354457	13445.00	-	.	ID=he.00g041110.m01-v1.0.a1;Name=he.00g041110.m01;Parent=he.00g041110-v1.0.a1;
JABWEG010000018.1	GenSAS_63493a1a2e90c-publish	exon	353034	353091	.	-	.	ID=he.00g041110.m01.exon01-v1.0.a1;Name=he.00g041110.m01.exon01;Parent=he.00g041110.m01-v1.0.a1;
JABWEG010000018.1	GenSAS_63493a1a2e90c-publish	CDS	353034	353091	.	-	2	ID=he.00g041110.m01.CDS01-v1.0.a1;Name=he.00g041110.m01.CDS01;Parent=he.00g041110.m01-v1.0.a1;
JABWEG010000018.1	GenSAS_63493a1a2e90c-publish	exon	353150	353757	.	-	.	ID=he.00g041110.m01.exon02-v1.0.a1;Name=he.00g041110.m01.exon02;Parent=he.00g041110.m01-v1.0.a1;
JABWEG010000018.1	GenSAS_63493a1a2e90c-publish	CDS	353150	353757	.	-	0	ID=he.00g041110.m01.CDS02-v1.0.a1;Name=he.00g041110.m01.CDS02;Parent=he.00g041110.m01-v1.0.a1;
JABWEG010000018.1	GenSAS_63493a1a2e90c-publish	exon	353805	353819	.	-	.	ID=he.00g041110.m01.exon03-v1.0.a1;Name=he.00g041110.m01.exon03;Parent=he.00g041110.m01-v1.0.a1;
JABWEG010000018.1	GenSAS_63493a1a2e90c-publish	CDS	353805	353819	.	-	0	ID=he.00g041110.m01.CDS03-v1.0.a1;Name=he.00g041110.m01.CDS03;Parent=he.00g041110.m01-v1.0.a1;
JABWEG010000018.1	GenSAS_63493a1a2e90c-publish	exon	353914	354309	.	-	.	ID=he.00g041110.m01.exon04-v1.0.a1;Name=he.00g041110.m01.exon04;Parent=he.00g041110.m01-v1.0.a1;
JABWEG010000018.1	GenSAS_63493a1a2e90c-publish	CDS	353914	354309	.	-	0	ID=he.00g041110.m01.CDS04-v1.0.a1;Name=he.00g041110.m01.CDS04;Parent=he.00g041110.m01-v1.0.a1;
JABWEG010000018.1	GenSAS_63493a1a2e90c-publish	exon	354374	354457	.	-	.	ID=he.00g041110.m01.exon05-v1.0.a1;Name=he.00g041110.m01.exon05;Parent=he.00g041110.m01-v1.0.a1;
JABWEG010000018.1	GenSAS_63493a1a2e90c-publish	CDS	354374	354457	.	-	0	ID=he.00g041110.m01.CDS05-v1.0.a1;Name=he.00g041110.m01.CDS05;Parent=he.00g041110.m01-v1.0.a1;
JABWEG010000018.1	GenSAS_63493a1a2e90c-publish	gene	355309	356830	.	-	.	ID=he.00g041120-v1.0.a1;Name=he.00g041120;
JABWEG010000018.1	GenSAS_63493a1a2e90c-publish	mRNA	355309	356830	14515.00	-	.	ID=he.00g041120.m01-v1.0.a1;Name=he.00g041120.m01;Parent=he.00g041120-v1.0.a1;
JABWEG010000018.1	GenSAS_63493a1a2e90c-publish	exon	355309	356398	.	-	.	ID=he.00g041120.m01.exon01-v1.0.a1;Name=he.00g041120.m01.exon01;Parent=he.00g041120.m01-v1.0.a1;
JABWEG010000018.1	GenSAS_63493a1a2e90c-publish	CDS	355309	356398	.	-	2	ID=he.00g041120.m01.CDS01-v1.0.a1;Name=he.00g041120.m01.CDS01;Parent=he.00g041120.m01-v1.0.a1;
JABWEG010000018.1	GenSAS_63493a1a2e90c-publish	exon	356558	356750	.	-	.	ID=he.00g041120.m01.exon02-v1.0.a1;Name=he.00g041120.m01.exon02;Parent=he.00g041120.m01-v1.0.a1;
JABWEG010000018.1	GenSAS_63493a1a2e90c-publish	CDS	356558	356750	.	-	1	ID=he.00g041120.m01.CDS02-v1.0.a1;Name=he.00g041120.m01.CDS02;Parent=he.00g041120.m01-v1.0.a1;
JABWEG010000018.1	GenSAS_63493a1a2e90c-publish	exon	356806	356830	.	-	.	ID=he.00g041120.m01.exon03-v1.0.a1;Name=he.00g041120.m01.exon03;Parent=he.00g041120.m01-v1.0.a1;
JABWEG010000018.1	GenSAS_63493a1a2e90c-publish	CDS	356806	356830	.	-	0	ID=he.00g041120.m01.CDS03-v1.0.a1;Name=he.00g041120.m01.CDS03;Parent=he.00g041120.m01-v1.0.a1;
JABWEG010000018.1	GenSAS_63493a1a2e90c-publish	gene	357017	358250	.	+	.	ID=he.00g041130-v1.0.a1;Name=he.00g041130;
JABWEG010000018.1	GenSAS_63493a1a2e90c-publish	mRNA	357017	358250	177260.00	+	.	ID=he.00g041130.m01-v1.0.a1;Name=he.00g041130.m01;Parent=he.00g041130-v1.0.a1;
JABWEG010000018.1	GenSAS_63493a1a2e90c-publish	exon	357017	357469	.	+	.	ID=he.00g041130.m01.exon01-v1.0.a1;Name=he.00g041130.m01.exon01;Parent=he.00g041130.m01-v1.0.a1;
JABWEG010000018.1	GenSAS_63493a1a2e90c-publish	CDS	357017	357469	.	+	0	ID=he.00g041130.m01.CDS01-v1.0.a1;Name=he.00g041130.m01.CDS01;Parent=he.00g041130.m01-v1.0.a1;
JABWEG010000018.1	GenSAS_63493a1a2e90c-publish	exon	357530	357919	.	+	.	ID=he.00g041130.m01.exon02-v1.0.a1;Name=he.00g041130.m01.exon02;Parent=he.00g041130.m01-v1.0.a1;
JABWEG010000018.1	GenSAS_63493a1a2e90c-publish	CDS	357530	357919	.	+	0	ID=he.00g041130.m01.CDS02-v1.0.a1;Name=he.00g041130.m01.CDS02;Parent=he.00g041130.m01-v1.0.a1;
JABWEG010000018.1	GenSAS_63493a1a2e90c-publish	exon	357980	358162	.	+	.	ID=he.00g041130.m01.exon03-v1.0.a1;Name=he.00g041130.m01.exon03;Parent=he.00g041130.m01-v1.0.a1;
JABWEG010000018.1	GenSAS_63493a1a2e90c-publish	CDS	357980	358162	.	+	0	ID=he.00g041130.m01.CDS03-v1.0.a1;Name=he.00g041130.m01.CDS03;Parent=he.00g041130.m01-v1.0.a1;
JABWEG010000018.1	GenSAS_63493a1a2e90c-publish	exon	358215	358250	.	+	.	ID=he.00g041130.m01.exon04-v1.0.a1;Name=he.00g041130.m01.exon04;Parent=he.00g041130.m01-v1.0.a1;
JABWEG010000018.1	GenSAS_63493a1a2e90c-publish	CDS	358215	358250	.	+	0	ID=he.00g041130.m01.CDS04-v1.0.a1;Name=he.00g041130.m01.CDS04;Parent=he.00g041130.m01-v1.0.a1;
JABWEG010000018.1	GenSAS_63493a1a2e90c-publish	gene	360604	364032	.	+	.	ID=he.00g041140-v1.0.a1;Name=he.00g041140;
JABWEG010000018.1	GenSAS_63493a1a2e90c-publish	mRNA	360604	364032	791535.00	+	.	ID=he.00g041140.m01-v1.0.a1;Name=he.00g041140.m01;Parent=he.00g041140-v1.0.a1;
JABWEG010000018.1	GenSAS_63493a1a2e90c-publish	exon	360604	360775	.	+	.	ID=he.00g041140.m01.exon01-v1.0.a1;Name=he.00g041140.m01.exon01;Parent=he.00g041140.m01-v1.0.a1;
JABWEG010000018.1	GenSAS_63493a1a2e90c-publish	CDS	360604	360775	.	+	0	ID=he.00g041140.m01.CDS01-v1.0.a1;Name=he.00g041140.m01.CDS01;Parent=he.00g041140.m01-v1.0.a1;
JABWEG010000018.1	GenSAS_63493a1a2e90c-publish	exon	360831	360913	.	+	.	ID=he.00g041140.m01.exon02-v1.0.a1;Name=he.00g041140.m01.exon02;Parent=he.00g041140.m01-v1.0.a1;
JABWEG010000018.1	GenSAS_63493a1a2e90c-publish	CDS	360831	360913	.	+	1	ID=he.00g041140.m01.CDS02-v1.0.a1;Name=he.00g041140.m01.CDS02;Parent=he.00g041140.m01-v1.0.a1;
JABWEG010000018.1	GenSAS_63493a1a2e90c-publish	exon	360970	361075	.	+	.	ID=he.00g041140.m01.exon03-v1.0.a1;Name=he.00g041140.m01.exon03;Parent=he.00g041140.m01-v1.0.a1;
JABWEG010000018.1	GenSAS_63493a1a2e90c-publish	CDS	360970	361075	.	+	0	ID=he.00g041140.m01.CDS03-v1.0.a1;Name=he.00g041140.m01.CDS03;Parent=he.00g041140.m01-v1.0.a1;
JABWEG010000018.1	GenSAS_63493a1a2e90c-publish	exon	361128	361163	.	+	.	ID=he.00g041140.m01.exon04-v1.0.a1;Name=he.00g041140.m01.exon04;Parent=he.00g041140.m01-v1.0.a1;
JABWEG010000018.1	GenSAS_63493a1a2e90c-publish	CDS	361128	361163	.	+	1	ID=he.00g041140.m01.CDS04-v1.0.a1;Name=he.00g041140.m01.CDS04;Parent=he.00g041140.m01-v1.0.a1;
JABWEG010000018.1	GenSAS_63493a1a2e90c-publish	exon	361220	361355	.	+	.	ID=he.00g041140.m01.exon05-v1.0.a1;Name=he.00g041140.m01.exon05;Parent=he.00g041140.m01-v1.0.a1;
JABWEG010000018.1	GenSAS_63493a1a2e90c-publish	CDS	361220	361355	.	+	1	ID=he.00g041140.m01.CDS05-v1.0.a1;Name=he.00g041140.m01.CDS05;Parent=he.00g041140.m01-v1.0.a1;
JABWEG010000018.1	GenSAS_63493a1a2e90c-publish	exon	361413	362095	.	+	.	ID=he.00g041140.m01.exon06-v1.0.a1;Name=he.00g041140.m01.exon06;Parent=he.00g041140.m01-v1.0.a1;
JABWEG010000018.1	GenSAS_63493a1a2e90c-publish	CDS	361413	362095	.	+	2	ID=he.00g041140.m01.CDS06-v1.0.a1;Name=he.00g041140.m01.CDS06;Parent=he.00g041140.m01-v1.0.a1;
JABWEG010000018.1	GenSAS_63493a1a2e90c-publish	exon	362156	362161	.	+	.	ID=he.00g041140.m01.exon07-v1.0.a1;Name=he.00g041140.m01.exon07;Parent=he.00g041140.m01-v1.0.a1;
JABWEG010000018.1	GenSAS_63493a1a2e90c-publish	CDS	362156	362161	.	+	1	ID=he.00g041140.m01.CDS07-v1.0.a1;Name=he.00g041140.m01.CDS07;Parent=he.00g041140.m01-v1.0.a1;
JABWEG010000018.1	GenSAS_63493a1a2e90c-publish	exon	362218	362303	.	+	.	ID=he.00g041140.m01.exon08-v1.0.a1;Name=he.00g041140.m01.exon08;Parent=he.00g041140.m01-v1.0.a1;
JABWEG010000018.1	GenSAS_63493a1a2e90c-publish	CDS	362218	362303	.	+	1	ID=he.00g041140.m01.CDS08-v1.0.a1;Name=he.00g041140.m01.CDS08;Parent=he.00g041140.m01-v1.0.a1;
JABWEG010000018.1	GenSAS_63493a1a2e90c-publish	exon	362351	362428	.	+	.	ID=he.00g041140.m01.exon09-v1.0.a1;Name=he.00g041140.m01.exon09;Parent=he.00g041140.m01-v1.0.a1;
JABWEG010000018.1	GenSAS_63493a1a2e90c-publish	CDS	362351	362428	.	+	0	ID=he.00g041140.m01.CDS09-v1.0.a1;Name=he.00g041140.m01.CDS09;Parent=he.00g041140.m01-v1.0.a1;
JABWEG010000018.1	GenSAS_63493a1a2e90c-publish	exon	362482	362487	.	+	.	ID=he.00g041140.m01.exon10-v1.0.a1;Name=he.00g041140.m01.exon10;Parent=he.00g041140.m01-v1.0.a1;
JABWEG010000018.1	GenSAS_63493a1a2e90c-publish	CDS	362482	362487	.	+	0	ID=he.00g041140.m01.CDS10-v1.0.a1;Name=he.00g041140.m01.CDS10;Parent=he.00g041140.m01-v1.0.a1;
JABWEG010000018.1	GenSAS_63493a1a2e90c-publish	exon	362546	362626	.	+	.	ID=he.00g041140.m01.exon11-v1.0.a1;Name=he.00g041140.m01.exon11;Parent=he.00g041140.m01-v1.0.a1;
JABWEG010000018.1	GenSAS_63493a1a2e90c-publish	CDS	362546	362626	.	+	0	ID=he.00g041140.m01.CDS11-v1.0.a1;Name=he.00g041140.m01.CDS11;Parent=he.00g041140.m01-v1.0.a1;
JABWEG010000018.1	GenSAS_63493a1a2e90c-publish	exon	362682	362759	.	+	.	ID=he.00g041140.m01.exon12-v1.0.a1;Name=he.00g041140.m01.exon12;Parent=he.00g041140.m01-v1.0.a1;
JABWEG010000018.1	GenSAS_63493a1a2e90c-publish	CDS	362682	362759	.	+	0	ID=he.00g041140.m01.CDS12-v1.0.a1;Name=he.00g041140.m01.CDS12;Parent=he.00g041140.m01-v1.0.a1;
JABWEG010000018.1	GenSAS_63493a1a2e90c-publish	exon	362817	362925	.	+	.	ID=he.00g041140.m01.exon13-v1.0.a1;Name=he.00g041140.m01.exon13;Parent=he.00g041140.m01-v1.0.a1;
JABWEG010000018.1	GenSAS_63493a1a2e90c-publish	CDS	362817	362925	.	+	0	ID=he.00g041140.m01.CDS13-v1.0.a1;Name=he.00g041140.m01.CDS13;Parent=he.00g041140.m01-v1.0.a1;
JABWEG010000018.1	GenSAS_63493a1a2e90c-publish	exon	362981	363076	.	+	.	ID=he.00g041140.m01.exon14-v1.0.a1;Name=he.00g041140.m01.exon14;Parent=he.00g041140.m01-v1.0.a1;
JABWEG010000018.1	GenSAS_63493a1a2e90c-publish	CDS	362981	363076	.	+	1	ID=he.00g041140.m01.CDS14-v1.0.a1;Name=he.00g041140.m01.CDS14;Parent=he.00g041140.m01-v1.0.a1;
JABWEG010000018.1	GenSAS_63493a1a2e90c-publish	exon	363124	363189	.	+	.	ID=he.00g041140.m01.exon15-v1.0.a1;Name=he.00g041140.m01.exon15;Parent=he.00g041140.m01-v1.0.a1;
JABWEG010000018.1	GenSAS_63493a1a2e90c-publish	CDS	363124	363189	.	+	1	ID=he.00g041140.m01.CDS15-v1.0.a1;Name=he.00g041140.m01.CDS15;Parent=he.00g041140.m01-v1.0.a1;
JABWEG010000018.1	GenSAS_63493a1a2e90c-publish	exon	363246	363541	.	+	.	ID=he.00g041140.m01.exon16-v1.0.a1;Name=he.00g041140.m01.exon16;Parent=he.00g041140.m01-v1.0.a1;
JABWEG010000018.1	GenSAS_63493a1a2e90c-publish	CDS	363246	363541	.	+	1	ID=he.00g041140.m01.CDS16-v1.0.a1;Name=he.00g041140.m01.CDS16;Parent=he.00g041140.m01-v1.0.a1;
JABWEG010000018.1	GenSAS_63493a1a2e90c-publish	exon	363592	363696	.	+	.	ID=he.00g041140.m01.exon17-v1.0.a1;Name=he.00g041140.m01.exon17;Parent=he.00g041140.m01-v1.0.a1;
JABWEG010000018.1	GenSAS_63493a1a2e90c-publish	CDS	363592	363696	.	+	0	ID=he.00g041140.m01.CDS17-v1.0.a1;Name=he.00g041140.m01.CDS17;Parent=he.00g041140.m01-v1.0.a1;
JABWEG010000018.1	GenSAS_63493a1a2e90c-publish	exon	363751	364032	.	+	.	ID=he.00g041140.m01.exon18-v1.0.a1;Name=he.00g041140.m01.exon18;Parent=he.00g041140.m01-v1.0.a1;
JABWEG010000018.1	GenSAS_63493a1a2e90c-publish	CDS	363751	364032	.	+	0	ID=he.00g041140.m01.CDS18-v1.0.a1;Name=he.00g041140.m01.CDS18;Parent=he.00g041140.m01-v1.0.a1;
JABWEG010000018.1	GenSAS_63493a1a2e90c-publish	gene	364998	366949	.	+	.	ID=he.00g041150-v1.0.a1;Name=he.00g041150;
JABWEG010000018.1	GenSAS_63493a1a2e90c-publish	mRNA	364998	366949	2366855.00	+	.	ID=he.00g041150.m01-v1.0.a1;Name=he.00g041150.m01;Parent=he.00g041150-v1.0.a1;
JABWEG010000018.1	GenSAS_63493a1a2e90c-publish	exon	364998	365145	.	+	.	ID=he.00g041150.m01.exon01-v1.0.a1;Name=he.00g041150.m01.exon01;Parent=he.00g041150.m01-v1.0.a1;
JABWEG010000018.1	GenSAS_63493a1a2e90c-publish	CDS	364998	365145	.	+	0	ID=he.00g041150.m01.CDS01-v1.0.a1;Name=he.00g041150.m01.CDS01;Parent=he.00g041150.m01-v1.0.a1;
JABWEG010000018.1	GenSAS_63493a1a2e90c-publish	exon	365199	365397	.	+	.	ID=he.00g041150.m01.exon02-v1.0.a1;Name=he.00g041150.m01.exon02;Parent=he.00g041150.m01-v1.0.a1;
JABWEG010000018.1	GenSAS_63493a1a2e90c-publish	CDS	365199	365397	.	+	1	ID=he.00g041150.m01.CDS02-v1.0.a1;Name=he.00g041150.m01.CDS02;Parent=he.00g041150.m01-v1.0.a1;
JABWEG010000018.1	GenSAS_63493a1a2e90c-publish	exon	365457	365672	.	+	.	ID=he.00g041150.m01.exon03-v1.0.a1;Name=he.00g041150.m01.exon03;Parent=he.00g041150.m01-v1.0.a1;
JABWEG010000018.1	GenSAS_63493a1a2e90c-publish	CDS	365457	365672	.	+	2	ID=he.00g041150.m01.CDS03-v1.0.a1;Name=he.00g041150.m01.CDS03;Parent=he.00g041150.m01-v1.0.a1;
JABWEG010000018.1	GenSAS_63493a1a2e90c-publish	exon	365726	365875	.	+	.	ID=he.00g041150.m01.exon04-v1.0.a1;Name=he.00g041150.m01.exon04;Parent=he.00g041150.m01-v1.0.a1;
JABWEG010000018.1	GenSAS_63493a1a2e90c-publish	CDS	365726	365875	.	+	2	ID=he.00g041150.m01.CDS04-v1.0.a1;Name=he.00g041150.m01.CDS04;Parent=he.00g041150.m01-v1.0.a1;
JABWEG010000018.1	GenSAS_63493a1a2e90c-publish	exon	365932	366536	.	+	.	ID=he.00g041150.m01.exon05-v1.0.a1;Name=he.00g041150.m01.exon05;Parent=he.00g041150.m01-v1.0.a1;
JABWEG010000018.1	GenSAS_63493a1a2e90c-publish	CDS	365932	366536	.	+	2	ID=he.00g041150.m01.CDS05-v1.0.a1;Name=he.00g041150.m01.CDS05;Parent=he.00g041150.m01-v1.0.a1;
JABWEG010000018.1	GenSAS_63493a1a2e90c-publish	exon	366597	366949	.	+	.	ID=he.00g041150.m01.exon06-v1.0.a1;Name=he.00g041150.m01.exon06;Parent=he.00g041150.m01-v1.0.a1;
JABWEG010000018.1	GenSAS_63493a1a2e90c-publish	CDS	366597	366949	.	+	1	ID=he.00g041150.m01.CDS06-v1.0.a1;Name=he.00g041150.m01.CDS06;Parent=he.00g041150.m01-v1.0.a1;
JABWEG010000018.1	GenSAS_63493a1a2e90c-publish	gene	367284	369225	.	+	.	ID=he.00g041160-v1.0.a1;Name=he.00g041160;
JABWEG010000018.1	GenSAS_63493a1a2e90c-publish	mRNA	367284	369225	152655.00	+	.	ID=he.00g041160.m01-v1.0.a1;Name=he.00g041160.m01;Parent=he.00g041160-v1.0.a1;
JABWEG010000018.1	GenSAS_63493a1a2e90c-publish	exon	367284	367532	.	+	.	ID=he.00g041160.m01.exon01-v1.0.a1;Name=he.00g041160.m01.exon01;Parent=he.00g041160.m01-v1.0.a1;
JABWEG010000018.1	GenSAS_63493a1a2e90c-publish	CDS	367284	367532	.	+	0	ID=he.00g041160.m01.CDS01-v1.0.a1;Name=he.00g041160.m01.CDS01;Parent=he.00g041160.m01-v1.0.a1;
JABWEG010000018.1	GenSAS_63493a1a2e90c-publish	exon	367781	367881	.	+	.	ID=he.00g041160.m01.exon02-v1.0.a1;Name=he.00g041160.m01.exon02;Parent=he.00g041160.m01-v1.0.a1;
JABWEG010000018.1	GenSAS_63493a1a2e90c-publish	CDS	367781	367881	.	+	0	ID=he.00g041160.m01.CDS02-v1.0.a1;Name=he.00g041160.m01.CDS02;Parent=he.00g041160.m01-v1.0.a1;
JABWEG010000018.1	GenSAS_63493a1a2e90c-publish	exon	367945	367963	.	+	.	ID=he.00g041160.m01.exon03-v1.0.a1;Name=he.00g041160.m01.exon03;Parent=he.00g041160.m01-v1.0.a1;
JABWEG010000018.1	GenSAS_63493a1a2e90c-publish	CDS	367945	367963	.	+	2	ID=he.00g041160.m01.CDS03-v1.0.a1;Name=he.00g041160.m01.CDS03;Parent=he.00g041160.m01-v1.0.a1;
JABWEG010000018.1	GenSAS_63493a1a2e90c-publish	exon	368013	368182	.	+	.	ID=he.00g041160.m01.exon04-v1.0.a1;Name=he.00g041160.m01.exon04;Parent=he.00g041160.m01-v1.0.a1;
JABWEG010000018.1	GenSAS_63493a1a2e90c-publish	CDS	368013	368182	.	+	0	ID=he.00g041160.m01.CDS04-v1.0.a1;Name=he.00g041160.m01.CDS04;Parent=he.00g041160.m01-v1.0.a1;
JABWEG010000018.1	GenSAS_63493a1a2e90c-publish	exon	368236	368262	.	+	.	ID=he.00g041160.m01.exon05-v1.0.a1;Name=he.00g041160.m01.exon05;Parent=he.00g041160.m01-v1.0.a1;
JABWEG010000018.1	GenSAS_63493a1a2e90c-publish	CDS	368236	368262	.	+	2	ID=he.00g041160.m01.CDS05-v1.0.a1;Name=he.00g041160.m01.CDS05;Parent=he.00g041160.m01-v1.0.a1;
JABWEG010000018.1	GenSAS_63493a1a2e90c-publish	exon	368314	368835	.	+	.	ID=he.00g041160.m01.exon06-v1.0.a1;Name=he.00g041160.m01.exon06;Parent=he.00g041160.m01-v1.0.a1;
JABWEG010000018.1	GenSAS_63493a1a2e90c-publish	CDS	368314	368835	.	+	2	ID=he.00g041160.m01.CDS06-v1.0.a1;Name=he.00g041160.m01.CDS06;Parent=he.00g041160.m01-v1.0.a1;
JABWEG010000018.1	GenSAS_63493a1a2e90c-publish	exon	368887	369006	.	+	.	ID=he.00g041160.m01.exon07-v1.0.a1;Name=he.00g041160.m01.exon07;Parent=he.00g041160.m01-v1.0.a1;
JABWEG010000018.1	GenSAS_63493a1a2e90c-publish	CDS	368887	369006	.	+	2	ID=he.00g041160.m01.CDS07-v1.0.a1;Name=he.00g041160.m01.CDS07;Parent=he.00g041160.m01-v1.0.a1;
JABWEG010000018.1	GenSAS_63493a1a2e90c-publish	exon	369060	369225	.	+	.	ID=he.00g041160.m01.exon08-v1.0.a1;Name=he.00g041160.m01.exon08;Parent=he.00g041160.m01-v1.0.a1;
JABWEG010000018.1	GenSAS_63493a1a2e90c-publish	CDS	369060	369225	.	+	2	ID=he.00g041160.m01.CDS08-v1.0.a1;Name=he.00g041160.m01.CDS08;Parent=he.00g041160.m01-v1.0.a1;
JABWEG010000018.1	GenSAS_63493a1a2e90c-publish	gene	369850	376733	.	-	.	ID=he.00g041170-v1.0.a1;Name=he.00g041170;
JABWEG010000018.1	GenSAS_63493a1a2e90c-publish	mRNA	369850	376733	65250.00	-	.	ID=he.00g041170.m01-v1.0.a1;Name=he.00g041170.m01;Parent=he.00g041170-v1.0.a1;
JABWEG010000018.1	GenSAS_63493a1a2e90c-publish	exon	369850	369975	.	-	.	ID=he.00g041170.m01.exon01-v1.0.a1;Name=he.00g041170.m01.exon01;Parent=he.00g041170.m01-v1.0.a1;
JABWEG010000018.1	GenSAS_63493a1a2e90c-publish	CDS	369850	369975	.	-	0	ID=he.00g041170.m01.CDS01-v1.0.a1;Name=he.00g041170.m01.CDS01;Parent=he.00g041170.m01-v1.0.a1;
JABWEG010000018.1	GenSAS_63493a1a2e90c-publish	exon	370031	370054	.	-	.	ID=he.00g041170.m01.exon02-v1.0.a1;Name=he.00g041170.m01.exon02;Parent=he.00g041170.m01-v1.0.a1;
JABWEG010000018.1	GenSAS_63493a1a2e90c-publish	CDS	370031	370054	.	-	0	ID=he.00g041170.m01.CDS02-v1.0.a1;Name=he.00g041170.m01.CDS02;Parent=he.00g041170.m01-v1.0.a1;
JABWEG010000018.1	GenSAS_63493a1a2e90c-publish	exon	370105	370217	.	-	.	ID=he.00g041170.m01.exon03-v1.0.a1;Name=he.00g041170.m01.exon03;Parent=he.00g041170.m01-v1.0.a1;
JABWEG010000018.1	GenSAS_63493a1a2e90c-publish	CDS	370105	370217	.	-	1	ID=he.00g041170.m01.CDS03-v1.0.a1;Name=he.00g041170.m01.CDS03;Parent=he.00g041170.m01-v1.0.a1;
JABWEG010000018.1	GenSAS_63493a1a2e90c-publish	exon	370277	370291	.	-	.	ID=he.00g041170.m01.exon04-v1.0.a1;Name=he.00g041170.m01.exon04;Parent=he.00g041170.m01-v1.0.a1;
JABWEG010000018.1	GenSAS_63493a1a2e90c-publish	CDS	370277	370291	.	-	1	ID=he.00g041170.m01.CDS04-v1.0.a1;Name=he.00g041170.m01.CDS04;Parent=he.00g041170.m01-v1.0.a1;
JABWEG010000018.1	GenSAS_63493a1a2e90c-publish	exon	370348	370594	.	-	.	ID=he.00g041170.m01.exon05-v1.0.a1;Name=he.00g041170.m01.exon05;Parent=he.00g041170.m01-v1.0.a1;
JABWEG010000018.1	GenSAS_63493a1a2e90c-publish	CDS	370348	370594	.	-	0	ID=he.00g041170.m01.CDS05-v1.0.a1;Name=he.00g041170.m01.CDS05;Parent=he.00g041170.m01-v1.0.a1;
JABWEG010000018.1	GenSAS_63493a1a2e90c-publish	exon	370646	370771	.	-	.	ID=he.00g041170.m01.exon06-v1.0.a1;Name=he.00g041170.m01.exon06;Parent=he.00g041170.m01-v1.0.a1;
JABWEG010000018.1	GenSAS_63493a1a2e90c-publish	CDS	370646	370771	.	-	0	ID=he.00g041170.m01.CDS06-v1.0.a1;Name=he.00g041170.m01.CDS06;Parent=he.00g041170.m01-v1.0.a1;
JABWEG010000018.1	GenSAS_63493a1a2e90c-publish	exon	370822	370844	.	-	.	ID=he.00g041170.m01.exon07-v1.0.a1;Name=he.00g041170.m01.exon07;Parent=he.00g041170.m01-v1.0.a1;
JABWEG010000018.1	GenSAS_63493a1a2e90c-publish	CDS	370822	370844	.	-	1	ID=he.00g041170.m01.CDS07-v1.0.a1;Name=he.00g041170.m01.CDS07;Parent=he.00g041170.m01-v1.0.a1;
JABWEG010000018.1	GenSAS_63493a1a2e90c-publish	exon	370895	370958	.	-	.	ID=he.00g041170.m01.exon08-v1.0.a1;Name=he.00g041170.m01.exon08;Parent=he.00g041170.m01-v1.0.a1;
JABWEG010000018.1	GenSAS_63493a1a2e90c-publish	CDS	370895	370958	.	-	0	ID=he.00g041170.m01.CDS08-v1.0.a1;Name=he.00g041170.m01.CDS08;Parent=he.00g041170.m01-v1.0.a1;
JABWEG010000018.1	GenSAS_63493a1a2e90c-publish	exon	371010	371139	.	-	.	ID=he.00g041170.m01.exon09-v1.0.a1;Name=he.00g041170.m01.exon09;Parent=he.00g041170.m01-v1.0.a1;
JABWEG010000018.1	GenSAS_63493a1a2e90c-publish	CDS	371010	371139	.	-	2	ID=he.00g041170.m01.CDS09-v1.0.a1;Name=he.00g041170.m01.CDS09;Parent=he.00g041170.m01-v1.0.a1;
JABWEG010000018.1	GenSAS_63493a1a2e90c-publish	exon	371199	371205	.	-	.	ID=he.00g041170.m01.exon10-v1.0.a1;Name=he.00g041170.m01.exon10;Parent=he.00g041170.m01-v1.0.a1;
JABWEG010000018.1	GenSAS_63493a1a2e90c-publish	CDS	371199	371205	.	-	1	ID=he.00g041170.m01.CDS10-v1.0.a1;Name=he.00g041170.m01.CDS10;Parent=he.00g041170.m01-v1.0.a1;
JABWEG010000018.1	GenSAS_63493a1a2e90c-publish	exon	371268	371327	.	-	.	ID=he.00g041170.m01.exon11-v1.0.a1;Name=he.00g041170.m01.exon11;Parent=he.00g041170.m01-v1.0.a1;
JABWEG010000018.1	GenSAS_63493a1a2e90c-publish	CDS	371268	371327	.	-	1	ID=he.00g041170.m01.CDS11-v1.0.a1;Name=he.00g041170.m01.CDS11;Parent=he.00g041170.m01-v1.0.a1;
JABWEG010000018.1	GenSAS_63493a1a2e90c-publish	exon	371384	371511	.	-	.	ID=he.00g041170.m01.exon12-v1.0.a1;Name=he.00g041170.m01.exon12;Parent=he.00g041170.m01-v1.0.a1;
JABWEG010000018.1	GenSAS_63493a1a2e90c-publish	CDS	371384	371511	.	-	2	ID=he.00g041170.m01.CDS12-v1.0.a1;Name=he.00g041170.m01.CDS12;Parent=he.00g041170.m01-v1.0.a1;
JABWEG010000018.1	GenSAS_63493a1a2e90c-publish	exon	371560	371662	.	-	.	ID=he.00g041170.m01.exon13-v1.0.a1;Name=he.00g041170.m01.exon13;Parent=he.00g041170.m01-v1.0.a1;
JABWEG010000018.1	GenSAS_63493a1a2e90c-publish	CDS	371560	371662	.	-	1	ID=he.00g041170.m01.CDS13-v1.0.a1;Name=he.00g041170.m01.CDS13;Parent=he.00g041170.m01-v1.0.a1;
JABWEG010000018.1	GenSAS_63493a1a2e90c-publish	exon	371711	371950	.	-	.	ID=he.00g041170.m01.exon14-v1.0.a1;Name=he.00g041170.m01.exon14;Parent=he.00g041170.m01-v1.0.a1;
JABWEG010000018.1	GenSAS_63493a1a2e90c-publish	CDS	371711	371950	.	-	1	ID=he.00g041170.m01.CDS14-v1.0.a1;Name=he.00g041170.m01.CDS14;Parent=he.00g041170.m01-v1.0.a1;
JABWEG010000018.1	GenSAS_63493a1a2e90c-publish	exon	372012	372073	.	-	.	ID=he.00g041170.m01.exon15-v1.0.a1;Name=he.00g041170.m01.exon15;Parent=he.00g041170.m01-v1.0.a1;
JABWEG010000018.1	GenSAS_63493a1a2e90c-publish	CDS	372012	372073	.	-	2	ID=he.00g041170.m01.CDS15-v1.0.a1;Name=he.00g041170.m01.CDS15;Parent=he.00g041170.m01-v1.0.a1;
JABWEG010000018.1	GenSAS_63493a1a2e90c-publish	exon	372122	372265	.	-	.	ID=he.00g041170.m01.exon16-v1.0.a1;Name=he.00g041170.m01.exon16;Parent=he.00g041170.m01-v1.0.a1;
JABWEG010000018.1	GenSAS_63493a1a2e90c-publish	CDS	372122	372265	.	-	2	ID=he.00g041170.m01.CDS16-v1.0.a1;Name=he.00g041170.m01.CDS16;Parent=he.00g041170.m01-v1.0.a1;
JABWEG010000018.1	GenSAS_63493a1a2e90c-publish	exon	372319	372487	.	-	.	ID=he.00g041170.m01.exon17-v1.0.a1;Name=he.00g041170.m01.exon17;Parent=he.00g041170.m01-v1.0.a1;
JABWEG010000018.1	GenSAS_63493a1a2e90c-publish	CDS	372319	372487	.	-	1	ID=he.00g041170.m01.CDS17-v1.0.a1;Name=he.00g041170.m01.CDS17;Parent=he.00g041170.m01-v1.0.a1;
JABWEG010000018.1	GenSAS_63493a1a2e90c-publish	exon	372538	372799	.	-	.	ID=he.00g041170.m01.exon18-v1.0.a1;Name=he.00g041170.m01.exon18;Parent=he.00g041170.m01-v1.0.a1;
JABWEG010000018.1	GenSAS_63493a1a2e90c-publish	CDS	372538	372799	.	-	0	ID=he.00g041170.m01.CDS18-v1.0.a1;Name=he.00g041170.m01.CDS18;Parent=he.00g041170.m01-v1.0.a1;
JABWEG010000018.1	GenSAS_63493a1a2e90c-publish	exon	372850	372942	.	-	.	ID=he.00g041170.m01.exon19-v1.0.a1;Name=he.00g041170.m01.exon19;Parent=he.00g041170.m01-v1.0.a1;
JABWEG010000018.1	GenSAS_63493a1a2e90c-publish	CDS	372850	372942	.	-	0	ID=he.00g041170.m01.CDS19-v1.0.a1;Name=he.00g041170.m01.CDS19;Parent=he.00g041170.m01-v1.0.a1;
JABWEG010000018.1	GenSAS_63493a1a2e90c-publish	exon	372999	373058	.	-	.	ID=he.00g041170.m01.exon20-v1.0.a1;Name=he.00g041170.m01.exon20;Parent=he.00g041170.m01-v1.0.a1;
JABWEG010000018.1	GenSAS_63493a1a2e90c-publish	CDS	372999	373058	.	-	0	ID=he.00g041170.m01.CDS20-v1.0.a1;Name=he.00g041170.m01.CDS20;Parent=he.00g041170.m01-v1.0.a1;
JABWEG010000018.1	GenSAS_63493a1a2e90c-publish	exon	373107	373119	.	-	.	ID=he.00g041170.m01.exon21-v1.0.a1;Name=he.00g041170.m01.exon21;Parent=he.00g041170.m01-v1.0.a1;
JABWEG010000018.1	GenSAS_63493a1a2e90c-publish	CDS	373107	373119	.	-	2	ID=he.00g041170.m01.CDS21-v1.0.a1;Name=he.00g041170.m01.CDS21;Parent=he.00g041170.m01-v1.0.a1;
JABWEG010000018.1	GenSAS_63493a1a2e90c-publish	exon	373177	373264	.	-	.	ID=he.00g041170.m01.exon22-v1.0.a1;Name=he.00g041170.m01.exon22;Parent=he.00g041170.m01-v1.0.a1;
JABWEG010000018.1	GenSAS_63493a1a2e90c-publish	CDS	373177	373264	.	-	1	ID=he.00g041170.m01.CDS22-v1.0.a1;Name=he.00g041170.m01.CDS22;Parent=he.00g041170.m01-v1.0.a1;
JABWEG010000018.1	GenSAS_63493a1a2e90c-publish	exon	373314	373362	.	-	.	ID=he.00g041170.m01.exon23-v1.0.a1;Name=he.00g041170.m01.exon23;Parent=he.00g041170.m01-v1.0.a1;
JABWEG010000018.1	GenSAS_63493a1a2e90c-publish	CDS	373314	373362	.	-	0	ID=he.00g041170.m01.CDS23-v1.0.a1;Name=he.00g041170.m01.CDS23;Parent=he.00g041170.m01-v1.0.a1;
JABWEG010000018.1	GenSAS_63493a1a2e90c-publish	exon	373410	373519	.	-	.	ID=he.00g041170.m01.exon24-v1.0.a1;Name=he.00g041170.m01.exon24;Parent=he.00g041170.m01-v1.0.a1;
JABWEG010000018.1	GenSAS_63493a1a2e90c-publish	CDS	373410	373519	.	-	1	ID=he.00g041170.m01.CDS24-v1.0.a1;Name=he.00g041170.m01.CDS24;Parent=he.00g041170.m01-v1.0.a1;
JABWEG010000018.1	GenSAS_63493a1a2e90c-publish	exon	373579	373849	.	-	.	ID=he.00g041170.m01.exon25-v1.0.a1;Name=he.00g041170.m01.exon25;Parent=he.00g041170.m01-v1.0.a1;
JABWEG010000018.1	GenSAS_63493a1a2e90c-publish	CDS	373579	373849	.	-	0	ID=he.00g041170.m01.CDS25-v1.0.a1;Name=he.00g041170.m01.CDS25;Parent=he.00g041170.m01-v1.0.a1;
JABWEG010000018.1	GenSAS_63493a1a2e90c-publish	exon	373905	373945	.	-	.	ID=he.00g041170.m01.exon26-v1.0.a1;Name=he.00g041170.m01.exon26;Parent=he.00g041170.m01-v1.0.a1;
JABWEG010000018.1	GenSAS_63493a1a2e90c-publish	CDS	373905	373945	.	-	1	ID=he.00g041170.m01.CDS26-v1.0.a1;Name=he.00g041170.m01.CDS26;Parent=he.00g041170.m01-v1.0.a1;
JABWEG010000018.1	GenSAS_63493a1a2e90c-publish	exon	374004	374066	.	-	.	ID=he.00g041170.m01.exon27-v1.0.a1;Name=he.00g041170.m01.exon27;Parent=he.00g041170.m01-v1.0.a1;
JABWEG010000018.1	GenSAS_63493a1a2e90c-publish	CDS	374004	374066	.	-	1	ID=he.00g041170.m01.CDS27-v1.0.a1;Name=he.00g041170.m01.CDS27;Parent=he.00g041170.m01-v1.0.a1;
JABWEG010000018.1	GenSAS_63493a1a2e90c-publish	exon	374123	374149	.	-	.	ID=he.00g041170.m01.exon28-v1.0.a1;Name=he.00g041170.m01.exon28;Parent=he.00g041170.m01-v1.0.a1;
JABWEG010000018.1	GenSAS_63493a1a2e90c-publish	CDS	374123	374149	.	-	1	ID=he.00g041170.m01.CDS28-v1.0.a1;Name=he.00g041170.m01.CDS28;Parent=he.00g041170.m01-v1.0.a1;
JABWEG010000018.1	GenSAS_63493a1a2e90c-publish	exon	374209	374236	.	-	.	ID=he.00g041170.m01.exon29-v1.0.a1;Name=he.00g041170.m01.exon29;Parent=he.00g041170.m01-v1.0.a1;
JABWEG010000018.1	GenSAS_63493a1a2e90c-publish	CDS	374209	374236	.	-	0	ID=he.00g041170.m01.CDS29-v1.0.a1;Name=he.00g041170.m01.CDS29;Parent=he.00g041170.m01-v1.0.a1;
JABWEG010000018.1	GenSAS_63493a1a2e90c-publish	exon	374288	374333	.	-	.	ID=he.00g041170.m01.exon30-v1.0.a1;Name=he.00g041170.m01.exon30;Parent=he.00g041170.m01-v1.0.a1;
JABWEG010000018.1	GenSAS_63493a1a2e90c-publish	CDS	374288	374333	.	-	2	ID=he.00g041170.m01.CDS30-v1.0.a1;Name=he.00g041170.m01.CDS30;Parent=he.00g041170.m01-v1.0.a1;
JABWEG010000018.1	GenSAS_63493a1a2e90c-publish	exon	374385	374520	.	-	.	ID=he.00g041170.m01.exon31-v1.0.a1;Name=he.00g041170.m01.exon31;Parent=he.00g041170.m01-v1.0.a1;
JABWEG010000018.1	GenSAS_63493a1a2e90c-publish	CDS	374385	374520	.	-	1	ID=he.00g041170.m01.CDS31-v1.0.a1;Name=he.00g041170.m01.CDS31;Parent=he.00g041170.m01-v1.0.a1;
JABWEG010000018.1	GenSAS_63493a1a2e90c-publish	exon	374578	374608	.	-	.	ID=he.00g041170.m01.exon32-v1.0.a1;Name=he.00g041170.m01.exon32;Parent=he.00g041170.m01-v1.0.a1;
JABWEG010000018.1	GenSAS_63493a1a2e90c-publish	CDS	374578	374608	.	-	0	ID=he.00g041170.m01.CDS32-v1.0.a1;Name=he.00g041170.m01.CDS32;Parent=he.00g041170.m01-v1.0.a1;
JABWEG010000018.1	GenSAS_63493a1a2e90c-publish	exon	374662	374758	.	-	.	ID=he.00g041170.m01.exon33-v1.0.a1;Name=he.00g041170.m01.exon33;Parent=he.00g041170.m01-v1.0.a1;
JABWEG010000018.1	GenSAS_63493a1a2e90c-publish	CDS	374662	374758	.	-	2	ID=he.00g041170.m01.CDS33-v1.0.a1;Name=he.00g041170.m01.CDS33;Parent=he.00g041170.m01-v1.0.a1;
JABWEG010000018.1	GenSAS_63493a1a2e90c-publish	exon	374811	374874	.	-	.	ID=he.00g041170.m01.exon34-v1.0.a1;Name=he.00g041170.m01.exon34;Parent=he.00g041170.m01-v1.0.a1;
JABWEG010000018.1	GenSAS_63493a1a2e90c-publish	CDS	374811	374874	.	-	1	ID=he.00g041170.m01.CDS34-v1.0.a1;Name=he.00g041170.m01.CDS34;Parent=he.00g041170.m01-v1.0.a1;
JABWEG010000018.1	GenSAS_63493a1a2e90c-publish	exon	374932	375334	.	-	.	ID=he.00g041170.m01.exon35-v1.0.a1;Name=he.00g041170.m01.exon35;Parent=he.00g041170.m01-v1.0.a1;
JABWEG010000018.1	GenSAS_63493a1a2e90c-publish	CDS	374932	375334	.	-	0	ID=he.00g041170.m01.CDS35-v1.0.a1;Name=he.00g041170.m01.CDS35;Parent=he.00g041170.m01-v1.0.a1;
JABWEG010000018.1	GenSAS_63493a1a2e90c-publish	exon	375386	375500	.	-	.	ID=he.00g041170.m01.exon36-v1.0.a1;Name=he.00g041170.m01.exon36;Parent=he.00g041170.m01-v1.0.a1;
JABWEG010000018.1	GenSAS_63493a1a2e90c-publish	CDS	375386	375500	.	-	2	ID=he.00g041170.m01.CDS36-v1.0.a1;Name=he.00g041170.m01.CDS36;Parent=he.00g041170.m01-v1.0.a1;
JABWEG010000018.1	GenSAS_63493a1a2e90c-publish	exon	375553	375623	.	-	.	ID=he.00g041170.m01.exon37-v1.0.a1;Name=he.00g041170.m01.exon37;Parent=he.00g041170.m01-v1.0.a1;
JABWEG010000018.1	GenSAS_63493a1a2e90c-publish	CDS	375553	375623	.	-	0	ID=he.00g041170.m01.CDS37-v1.0.a1;Name=he.00g041170.m01.CDS37;Parent=he.00g041170.m01-v1.0.a1;
JABWEG010000018.1	GenSAS_63493a1a2e90c-publish	exon	375653	375693	.	-	.	ID=he.00g041170.m01.exon38-v1.0.a1;Name=he.00g041170.m01.exon38;Parent=he.00g041170.m01-v1.0.a1;
JABWEG010000018.1	GenSAS_63493a1a2e90c-publish	CDS	375653	375693	.	-	1	ID=he.00g041170.m01.CDS38-v1.0.a1;Name=he.00g041170.m01.CDS38;Parent=he.00g041170.m01-v1.0.a1;
JABWEG010000018.1	GenSAS_63493a1a2e90c-publish	exon	375755	375818	.	-	.	ID=he.00g041170.m01.exon39-v1.0.a1;Name=he.00g041170.m01.exon39;Parent=he.00g041170.m01-v1.0.a1;
JABWEG010000018.1	GenSAS_63493a1a2e90c-publish	CDS	375755	375818	.	-	0	ID=he.00g041170.m01.CDS39-v1.0.a1;Name=he.00g041170.m01.CDS39;Parent=he.00g041170.m01-v1.0.a1;
JABWEG010000018.1	GenSAS_63493a1a2e90c-publish	exon	375874	376050	.	-	.	ID=he.00g041170.m01.exon40-v1.0.a1;Name=he.00g041170.m01.exon40;Parent=he.00g041170.m01-v1.0.a1;
JABWEG010000018.1	GenSAS_63493a1a2e90c-publish	CDS	375874	376050	.	-	0	ID=he.00g041170.m01.CDS40-v1.0.a1;Name=he.00g041170.m01.CDS40;Parent=he.00g041170.m01-v1.0.a1;
JABWEG010000018.1	GenSAS_63493a1a2e90c-publish	exon	376107	376370	.	-	.	ID=he.00g041170.m01.exon41-v1.0.a1;Name=he.00g041170.m01.exon41;Parent=he.00g041170.m01-v1.0.a1;
JABWEG010000018.1	GenSAS_63493a1a2e90c-publish	CDS	376107	376370	.	-	0	ID=he.00g041170.m01.CDS41-v1.0.a1;Name=he.00g041170.m01.CDS41;Parent=he.00g041170.m01-v1.0.a1;
JABWEG010000018.1	GenSAS_63493a1a2e90c-publish	exon	376419	376733	.	-	.	ID=he.00g041170.m01.exon42-v1.0.a1;Name=he.00g041170.m01.exon42;Parent=he.00g041170.m01-v1.0.a1;
JABWEG010000018.1	GenSAS_63493a1a2e90c-publish	CDS	376419	376733	.	-	0	ID=he.00g041170.m01.CDS42-v1.0.a1;Name=he.00g041170.m01.CDS42;Parent=he.00g041170.m01-v1.0.a1;
JABWEG010000018.1	GenSAS_63493a1a2e90c-publish	gene	377667	380653	.	+	.	ID=he.00g041180-v1.0.a1;Name=he.00g041180;
JABWEG010000018.1	GenSAS_63493a1a2e90c-publish	mRNA	377667	380653	454315.00	+	.	ID=he.00g041180.m01-v1.0.a1;Name=he.00g041180.m01;Parent=he.00g041180-v1.0.a1;
JABWEG010000018.1	GenSAS_63493a1a2e90c-publish	exon	377667	377788	.	+	.	ID=he.00g041180.m01.exon01-v1.0.a1;Name=he.00g041180.m01.exon01;Parent=he.00g041180.m01-v1.0.a1;
JABWEG010000018.1	GenSAS_63493a1a2e90c-publish	CDS	377667	377788	.	+	0	ID=he.00g041180.m01.CDS01-v1.0.a1;Name=he.00g041180.m01.CDS01;Parent=he.00g041180.m01-v1.0.a1;
JABWEG010000018.1	GenSAS_63493a1a2e90c-publish	exon	377849	377869	.	+	.	ID=he.00g041180.m01.exon02-v1.0.a1;Name=he.00g041180.m01.exon02;Parent=he.00g041180.m01-v1.0.a1;
JABWEG010000018.1	GenSAS_63493a1a2e90c-publish	CDS	377849	377869	.	+	2	ID=he.00g041180.m01.CDS02-v1.0.a1;Name=he.00g041180.m01.CDS02;Parent=he.00g041180.m01-v1.0.a1;
JABWEG010000018.1	GenSAS_63493a1a2e90c-publish	exon	377923	378044	.	+	.	ID=he.00g041180.m01.exon03-v1.0.a1;Name=he.00g041180.m01.exon03;Parent=he.00g041180.m01-v1.0.a1;
JABWEG010000018.1	GenSAS_63493a1a2e90c-publish	CDS	377923	378044	.	+	2	ID=he.00g041180.m01.CDS03-v1.0.a1;Name=he.00g041180.m01.CDS03;Parent=he.00g041180.m01-v1.0.a1;
JABWEG010000018.1	GenSAS_63493a1a2e90c-publish	exon	378097	378167	.	+	.	ID=he.00g041180.m01.exon04-v1.0.a1;Name=he.00g041180.m01.exon04;Parent=he.00g041180.m01-v1.0.a1;
JABWEG010000018.1	GenSAS_63493a1a2e90c-publish	CDS	378097	378167	.	+	1	ID=he.00g041180.m01.CDS04-v1.0.a1;Name=he.00g041180.m01.CDS04;Parent=he.00g041180.m01-v1.0.a1;
JABWEG010000018.1	GenSAS_63493a1a2e90c-publish	exon	378217	378348	.	+	.	ID=he.00g041180.m01.exon05-v1.0.a1;Name=he.00g041180.m01.exon05;Parent=he.00g041180.m01-v1.0.a1;
JABWEG010000018.1	GenSAS_63493a1a2e90c-publish	CDS	378217	378348	.	+	0	ID=he.00g041180.m01.CDS05-v1.0.a1;Name=he.00g041180.m01.CDS05;Parent=he.00g041180.m01-v1.0.a1;
JABWEG010000018.1	GenSAS_63493a1a2e90c-publish	exon	378406	378634	.	+	.	ID=he.00g041180.m01.exon06-v1.0.a1;Name=he.00g041180.m01.exon06;Parent=he.00g041180.m01-v1.0.a1;
JABWEG010000018.1	GenSAS_63493a1a2e90c-publish	CDS	378406	378634	.	+	0	ID=he.00g041180.m01.CDS06-v1.0.a1;Name=he.00g041180.m01.CDS06;Parent=he.00g041180.m01-v1.0.a1;
JABWEG010000018.1	GenSAS_63493a1a2e90c-publish	exon	378684	378806	.	+	.	ID=he.00g041180.m01.exon07-v1.0.a1;Name=he.00g041180.m01.exon07;Parent=he.00g041180.m01-v1.0.a1;
JABWEG010000018.1	GenSAS_63493a1a2e90c-publish	CDS	378684	378806	.	+	1	ID=he.00g041180.m01.CDS07-v1.0.a1;Name=he.00g041180.m01.CDS07;Parent=he.00g041180.m01-v1.0.a1;
JABWEG010000018.1	GenSAS_63493a1a2e90c-publish	exon	378856	378935	.	+	.	ID=he.00g041180.m01.exon08-v1.0.a1;Name=he.00g041180.m01.exon08;Parent=he.00g041180.m01-v1.0.a1;
JABWEG010000018.1	GenSAS_63493a1a2e90c-publish	CDS	378856	378935	.	+	1	ID=he.00g041180.m01.CDS08-v1.0.a1;Name=he.00g041180.m01.CDS08;Parent=he.00g041180.m01-v1.0.a1;
JABWEG010000018.1	GenSAS_63493a1a2e90c-publish	exon	378989	379062	.	+	.	ID=he.00g041180.m01.exon09-v1.0.a1;Name=he.00g041180.m01.exon09;Parent=he.00g041180.m01-v1.0.a1;
JABWEG010000018.1	GenSAS_63493a1a2e90c-publish	CDS	378989	379062	.	+	0	ID=he.00g041180.m01.CDS09-v1.0.a1;Name=he.00g041180.m01.CDS09;Parent=he.00g041180.m01-v1.0.a1;
JABWEG010000018.1	GenSAS_63493a1a2e90c-publish	exon	379117	379420	.	+	.	ID=he.00g041180.m01.exon10-v1.0.a1;Name=he.00g041180.m01.exon10;Parent=he.00g041180.m01-v1.0.a1;
JABWEG010000018.1	GenSAS_63493a1a2e90c-publish	CDS	379117	379420	.	+	2	ID=he.00g041180.m01.CDS10-v1.0.a1;Name=he.00g041180.m01.CDS10;Parent=he.00g041180.m01-v1.0.a1;
JABWEG010000018.1	GenSAS_63493a1a2e90c-publish	exon	379473	379502	.	+	.	ID=he.00g041180.m01.exon11-v1.0.a1;Name=he.00g041180.m01.exon11;Parent=he.00g041180.m01-v1.0.a1;
JABWEG010000018.1	GenSAS_63493a1a2e90c-publish	CDS	379473	379502	.	+	0	ID=he.00g041180.m01.CDS11-v1.0.a1;Name=he.00g041180.m01.CDS11;Parent=he.00g041180.m01-v1.0.a1;
JABWEG010000018.1	GenSAS_63493a1a2e90c-publish	exon	379557	379643	.	+	.	ID=he.00g041180.m01.exon12-v1.0.a1;Name=he.00g041180.m01.exon12;Parent=he.00g041180.m01-v1.0.a1;
JABWEG010000018.1	GenSAS_63493a1a2e90c-publish	CDS	379557	379643	.	+	0	ID=he.00g041180.m01.CDS12-v1.0.a1;Name=he.00g041180.m01.CDS12;Parent=he.00g041180.m01-v1.0.a1;
JABWEG010000018.1	GenSAS_63493a1a2e90c-publish	exon	379694	379769	.	+	.	ID=he.00g041180.m01.exon13-v1.0.a1;Name=he.00g041180.m01.exon13;Parent=he.00g041180.m01-v1.0.a1;
JABWEG010000018.1	GenSAS_63493a1a2e90c-publish	CDS	379694	379769	.	+	0	ID=he.00g041180.m01.CDS13-v1.0.a1;Name=he.00g041180.m01.CDS13;Parent=he.00g041180.m01-v1.0.a1;
JABWEG010000018.1	GenSAS_63493a1a2e90c-publish	exon	379820	380052	.	+	.	ID=he.00g041180.m01.exon14-v1.0.a1;Name=he.00g041180.m01.exon14;Parent=he.00g041180.m01-v1.0.a1;
JABWEG010000018.1	GenSAS_63493a1a2e90c-publish	CDS	379820	380052	.	+	1	ID=he.00g041180.m01.CDS14-v1.0.a1;Name=he.00g041180.m01.CDS14;Parent=he.00g041180.m01-v1.0.a1;
JABWEG010000018.1	GenSAS_63493a1a2e90c-publish	exon	380111	380653	.	+	.	ID=he.00g041180.m01.exon15-v1.0.a1;Name=he.00g041180.m01.exon15;Parent=he.00g041180.m01-v1.0.a1;
JABWEG010000018.1	GenSAS_63493a1a2e90c-publish	CDS	380111	380653	.	+	0	ID=he.00g041180.m01.CDS15-v1.0.a1;Name=he.00g041180.m01.CDS15;Parent=he.00g041180.m01-v1.0.a1;
JABWEG010000018.1	GenSAS_63493a1a2e90c-publish	gene	380948	382823	.	-	.	ID=he.00g041190-v1.0.a1;Name=he.00g041190;
JABWEG010000018.1	GenSAS_63493a1a2e90c-publish	mRNA	380948	382823	18325.00	-	.	ID=he.00g041190.m01-v1.0.a1;Name=he.00g041190.m01;Parent=he.00g041190-v1.0.a1;
JABWEG010000018.1	GenSAS_63493a1a2e90c-publish	exon	380948	381071	.	-	.	ID=he.00g041190.m01.exon01-v1.0.a1;Name=he.00g041190.m01.exon01;Parent=he.00g041190.m01-v1.0.a1;
JABWEG010000018.1	GenSAS_63493a1a2e90c-publish	CDS	380948	381071	.	-	2	ID=he.00g041190.m01.CDS01-v1.0.a1;Name=he.00g041190.m01.CDS01;Parent=he.00g041190.m01-v1.0.a1;
JABWEG010000018.1	GenSAS_63493a1a2e90c-publish	exon	381122	381188	.	-	.	ID=he.00g041190.m01.exon02-v1.0.a1;Name=he.00g041190.m01.exon02;Parent=he.00g041190.m01-v1.0.a1;
JABWEG010000018.1	GenSAS_63493a1a2e90c-publish	CDS	381122	381188	.	-	1	ID=he.00g041190.m01.CDS02-v1.0.a1;Name=he.00g041190.m01.CDS02;Parent=he.00g041190.m01-v1.0.a1;
JABWEG010000018.1	GenSAS_63493a1a2e90c-publish	exon	381248	381350	.	-	.	ID=he.00g041190.m01.exon03-v1.0.a1;Name=he.00g041190.m01.exon03;Parent=he.00g041190.m01-v1.0.a1;
JABWEG010000018.1	GenSAS_63493a1a2e90c-publish	CDS	381248	381350	.	-	0	ID=he.00g041190.m01.CDS03-v1.0.a1;Name=he.00g041190.m01.CDS03;Parent=he.00g041190.m01-v1.0.a1;
JABWEG010000018.1	GenSAS_63493a1a2e90c-publish	exon	381406	381681	.	-	.	ID=he.00g041190.m01.exon04-v1.0.a1;Name=he.00g041190.m01.exon04;Parent=he.00g041190.m01-v1.0.a1;
JABWEG010000018.1	GenSAS_63493a1a2e90c-publish	CDS	381406	381681	.	-	0	ID=he.00g041190.m01.CDS04-v1.0.a1;Name=he.00g041190.m01.CDS04;Parent=he.00g041190.m01-v1.0.a1;
JABWEG010000018.1	GenSAS_63493a1a2e90c-publish	exon	381735	381761	.	-	.	ID=he.00g041190.m01.exon05-v1.0.a1;Name=he.00g041190.m01.exon05;Parent=he.00g041190.m01-v1.0.a1;
JABWEG010000018.1	GenSAS_63493a1a2e90c-publish	CDS	381735	381761	.	-	0	ID=he.00g041190.m01.CDS05-v1.0.a1;Name=he.00g041190.m01.CDS05;Parent=he.00g041190.m01-v1.0.a1;
JABWEG010000018.1	GenSAS_63493a1a2e90c-publish	exon	381817	382000	.	-	.	ID=he.00g041190.m01.exon06-v1.0.a1;Name=he.00g041190.m01.exon06;Parent=he.00g041190.m01-v1.0.a1;
JABWEG010000018.1	GenSAS_63493a1a2e90c-publish	CDS	381817	382000	.	-	2	ID=he.00g041190.m01.CDS06-v1.0.a1;Name=he.00g041190.m01.CDS06;Parent=he.00g041190.m01-v1.0.a1;
JABWEG010000018.1	GenSAS_63493a1a2e90c-publish	exon	382054	382198	.	-	.	ID=he.00g041190.m01.exon07-v1.0.a1;Name=he.00g041190.m01.exon07;Parent=he.00g041190.m01-v1.0.a1;
JABWEG010000018.1	GenSAS_63493a1a2e90c-publish	CDS	382054	382198	.	-	1	ID=he.00g041190.m01.CDS07-v1.0.a1;Name=he.00g041190.m01.CDS07;Parent=he.00g041190.m01-v1.0.a1;
JABWEG010000018.1	GenSAS_63493a1a2e90c-publish	exon	382245	382383	.	-	.	ID=he.00g041190.m01.exon08-v1.0.a1;Name=he.00g041190.m01.exon08;Parent=he.00g041190.m01-v1.0.a1;
JABWEG010000018.1	GenSAS_63493a1a2e90c-publish	CDS	382245	382383	.	-	0	ID=he.00g041190.m01.CDS08-v1.0.a1;Name=he.00g041190.m01.CDS08;Parent=he.00g041190.m01-v1.0.a1;
JABWEG010000018.1	GenSAS_63493a1a2e90c-publish	exon	382431	382484	.	-	.	ID=he.00g041190.m01.exon09-v1.0.a1;Name=he.00g041190.m01.exon09;Parent=he.00g041190.m01-v1.0.a1;
JABWEG010000018.1	GenSAS_63493a1a2e90c-publish	CDS	382431	382484	.	-	0	ID=he.00g041190.m01.CDS09-v1.0.a1;Name=he.00g041190.m01.CDS09;Parent=he.00g041190.m01-v1.0.a1;
JABWEG010000018.1	GenSAS_63493a1a2e90c-publish	exon	382532	382566	.	-	.	ID=he.00g041190.m01.exon10-v1.0.a1;Name=he.00g041190.m01.exon10;Parent=he.00g041190.m01-v1.0.a1;
JABWEG010000018.1	GenSAS_63493a1a2e90c-publish	CDS	382532	382566	.	-	1	ID=he.00g041190.m01.CDS10-v1.0.a1;Name=he.00g041190.m01.CDS10;Parent=he.00g041190.m01-v1.0.a1;
JABWEG010000018.1	GenSAS_63493a1a2e90c-publish	exon	382619	382823	.	-	.	ID=he.00g041190.m01.exon11-v1.0.a1;Name=he.00g041190.m01.exon11;Parent=he.00g041190.m01-v1.0.a1;
JABWEG010000018.1	GenSAS_63493a1a2e90c-publish	CDS	382619	382823	.	-	0	ID=he.00g041190.m01.CDS11-v1.0.a1;Name=he.00g041190.m01.CDS11;Parent=he.00g041190.m01-v1.0.a1;
JABWEG010000018.1	GenSAS_63493a1a2e90c-publish	gene	385371	387349	.	+	.	ID=he.00g041200-v1.0.a1;Name=he.00g041200;
JABWEG010000018.1	GenSAS_63493a1a2e90c-publish	mRNA	385371	387349	241715.00	+	.	ID=he.00g041200.m01-v1.0.a1;Name=he.00g041200.m01;Parent=he.00g041200-v1.0.a1;
JABWEG010000018.1	GenSAS_63493a1a2e90c-publish	exon	385371	385490	.	+	.	ID=he.00g041200.m01.exon01-v1.0.a1;Name=he.00g041200.m01.exon01;Parent=he.00g041200.m01-v1.0.a1;
JABWEG010000018.1	GenSAS_63493a1a2e90c-publish	CDS	385371	385490	.	+	0	ID=he.00g041200.m01.CDS01-v1.0.a1;Name=he.00g041200.m01.CDS01;Parent=he.00g041200.m01-v1.0.a1;
JABWEG010000018.1	GenSAS_63493a1a2e90c-publish	exon	385541	385595	.	+	.	ID=he.00g041200.m01.exon02-v1.0.a1;Name=he.00g041200.m01.exon02;Parent=he.00g041200.m01-v1.0.a1;
JABWEG010000018.1	GenSAS_63493a1a2e90c-publish	CDS	385541	385595	.	+	0	ID=he.00g041200.m01.CDS02-v1.0.a1;Name=he.00g041200.m01.CDS02;Parent=he.00g041200.m01-v1.0.a1;
JABWEG010000018.1	GenSAS_63493a1a2e90c-publish	exon	385656	385704	.	+	.	ID=he.00g041200.m01.exon03-v1.0.a1;Name=he.00g041200.m01.exon03;Parent=he.00g041200.m01-v1.0.a1;
JABWEG010000018.1	GenSAS_63493a1a2e90c-publish	CDS	385656	385704	.	+	1	ID=he.00g041200.m01.CDS03-v1.0.a1;Name=he.00g041200.m01.CDS03;Parent=he.00g041200.m01-v1.0.a1;
JABWEG010000018.1	GenSAS_63493a1a2e90c-publish	exon	385764	385908	.	+	.	ID=he.00g041200.m01.exon04-v1.0.a1;Name=he.00g041200.m01.exon04;Parent=he.00g041200.m01-v1.0.a1;
JABWEG010000018.1	GenSAS_63493a1a2e90c-publish	CDS	385764	385908	.	+	2	ID=he.00g041200.m01.CDS04-v1.0.a1;Name=he.00g041200.m01.CDS04;Parent=he.00g041200.m01-v1.0.a1;
JABWEG010000018.1	GenSAS_63493a1a2e90c-publish	exon	385957	385989	.	+	.	ID=he.00g041200.m01.exon05-v1.0.a1;Name=he.00g041200.m01.exon05;Parent=he.00g041200.m01-v1.0.a1;
JABWEG010000018.1	GenSAS_63493a1a2e90c-publish	CDS	385957	385989	.	+	0	ID=he.00g041200.m01.CDS05-v1.0.a1;Name=he.00g041200.m01.CDS05;Parent=he.00g041200.m01-v1.0.a1;
JABWEG010000018.1	GenSAS_63493a1a2e90c-publish	exon	386048	386062	.	+	.	ID=he.00g041200.m01.exon06-v1.0.a1;Name=he.00g041200.m01.exon06;Parent=he.00g041200.m01-v1.0.a1;
JABWEG010000018.1	GenSAS_63493a1a2e90c-publish	CDS	386048	386062	.	+	0	ID=he.00g041200.m01.CDS06-v1.0.a1;Name=he.00g041200.m01.CDS06;Parent=he.00g041200.m01-v1.0.a1;
JABWEG010000018.1	GenSAS_63493a1a2e90c-publish	exon	386119	386277	.	+	.	ID=he.00g041200.m01.exon07-v1.0.a1;Name=he.00g041200.m01.exon07;Parent=he.00g041200.m01-v1.0.a1;
JABWEG010000018.1	GenSAS_63493a1a2e90c-publish	CDS	386119	386277	.	+	0	ID=he.00g041200.m01.CDS07-v1.0.a1;Name=he.00g041200.m01.CDS07;Parent=he.00g041200.m01-v1.0.a1;
JABWEG010000018.1	GenSAS_63493a1a2e90c-publish	exon	386329	386457	.	+	.	ID=he.00g041200.m01.exon08-v1.0.a1;Name=he.00g041200.m01.exon08;Parent=he.00g041200.m01-v1.0.a1;
JABWEG010000018.1	GenSAS_63493a1a2e90c-publish	CDS	386329	386457	.	+	0	ID=he.00g041200.m01.CDS08-v1.0.a1;Name=he.00g041200.m01.CDS08;Parent=he.00g041200.m01-v1.0.a1;
JABWEG010000018.1	GenSAS_63493a1a2e90c-publish	exon	386509	386624	.	+	.	ID=he.00g041200.m01.exon09-v1.0.a1;Name=he.00g041200.m01.exon09;Parent=he.00g041200.m01-v1.0.a1;
JABWEG010000018.1	GenSAS_63493a1a2e90c-publish	CDS	386509	386624	.	+	0	ID=he.00g041200.m01.CDS09-v1.0.a1;Name=he.00g041200.m01.CDS09;Parent=he.00g041200.m01-v1.0.a1;
JABWEG010000018.1	GenSAS_63493a1a2e90c-publish	exon	386677	387349	.	+	.	ID=he.00g041200.m01.exon10-v1.0.a1;Name=he.00g041200.m01.exon10;Parent=he.00g041200.m01-v1.0.a1;
JABWEG010000018.1	GenSAS_63493a1a2e90c-publish	CDS	386677	387349	.	+	2	ID=he.00g041200.m01.CDS10-v1.0.a1;Name=he.00g041200.m01.CDS10;Parent=he.00g041200.m01-v1.0.a1;
JABWEG010000018.1	GenSAS_63493a1a2e90c-publish	gene	387632	389382	.	-	.	ID=he.00g041210-v1.0.a1;Name=he.00g041210;
JABWEG010000018.1	GenSAS_63493a1a2e90c-publish	mRNA	387632	389382	17495.00	-	.	ID=he.00g041210.m01-v1.0.a1;Name=he.00g041210.m01;Parent=he.00g041210-v1.0.a1;
JABWEG010000018.1	GenSAS_63493a1a2e90c-publish	exon	387632	387856	.	-	.	ID=he.00g041210.m01.exon01-v1.0.a1;Name=he.00g041210.m01.exon01;Parent=he.00g041210.m01-v1.0.a1;
JABWEG010000018.1	GenSAS_63493a1a2e90c-publish	CDS	387632	387856	.	-	0	ID=he.00g041210.m01.CDS01-v1.0.a1;Name=he.00g041210.m01.CDS01;Parent=he.00g041210.m01-v1.0.a1;
JABWEG010000018.1	GenSAS_63493a1a2e90c-publish	exon	387915	388008	.	-	.	ID=he.00g041210.m01.exon02-v1.0.a1;Name=he.00g041210.m01.exon02;Parent=he.00g041210.m01-v1.0.a1;
JABWEG010000018.1	GenSAS_63493a1a2e90c-publish	CDS	387915	388008	.	-	2	ID=he.00g041210.m01.CDS02-v1.0.a1;Name=he.00g041210.m01.CDS02;Parent=he.00g041210.m01-v1.0.a1;
JABWEG010000018.1	GenSAS_63493a1a2e90c-publish	exon	388061	388414	.	-	.	ID=he.00g041210.m01.exon03-v1.0.a1;Name=he.00g041210.m01.exon03;Parent=he.00g041210.m01-v1.0.a1;
JABWEG010000018.1	GenSAS_63493a1a2e90c-publish	CDS	388061	388414	.	-	2	ID=he.00g041210.m01.CDS03-v1.0.a1;Name=he.00g041210.m01.CDS03;Parent=he.00g041210.m01-v1.0.a1;
JABWEG010000018.1	GenSAS_63493a1a2e90c-publish	exon	388467	388843	.	-	.	ID=he.00g041210.m01.exon04-v1.0.a1;Name=he.00g041210.m01.exon04;Parent=he.00g041210.m01-v1.0.a1;
JABWEG010000018.1	GenSAS_63493a1a2e90c-publish	CDS	388467	388843	.	-	0	ID=he.00g041210.m01.CDS04-v1.0.a1;Name=he.00g041210.m01.CDS04;Parent=he.00g041210.m01-v1.0.a1;
JABWEG010000018.1	GenSAS_63493a1a2e90c-publish	exon	388897	389382	.	-	.	ID=he.00g041210.m01.exon05-v1.0.a1;Name=he.00g041210.m01.exon05;Parent=he.00g041210.m01-v1.0.a1;
JABWEG010000018.1	GenSAS_63493a1a2e90c-publish	CDS	388897	389382	.	-	0	ID=he.00g041210.m01.CDS05-v1.0.a1;Name=he.00g041210.m01.CDS05;Parent=he.00g041210.m01-v1.0.a1;
JABWEG010000018.1	GenSAS_63493a1a2e90c-publish	gene	390036	391148	.	+	.	ID=he.00g041220-v1.0.a1;Name=he.00g041220;
JABWEG010000018.1	GenSAS_63493a1a2e90c-publish	mRNA	390036	391148	117015.00	+	.	ID=he.00g041220.m01-v1.0.a1;Name=he.00g041220.m01;Parent=he.00g041220-v1.0.a1;
JABWEG010000018.1	GenSAS_63493a1a2e90c-publish	exon	390036	390274	.	+	.	ID=he.00g041220.m01.exon01-v1.0.a1;Name=he.00g041220.m01.exon01;Parent=he.00g041220.m01-v1.0.a1;
JABWEG010000018.1	GenSAS_63493a1a2e90c-publish	CDS	390036	390274	.	+	0	ID=he.00g041220.m01.CDS01-v1.0.a1;Name=he.00g041220.m01.CDS01;Parent=he.00g041220.m01-v1.0.a1;
JABWEG010000018.1	GenSAS_63493a1a2e90c-publish	exon	390329	390664	.	+	.	ID=he.00g041220.m01.exon02-v1.0.a1;Name=he.00g041220.m01.exon02;Parent=he.00g041220.m01-v1.0.a1;
JABWEG010000018.1	GenSAS_63493a1a2e90c-publish	CDS	390329	390664	.	+	2	ID=he.00g041220.m01.CDS02-v1.0.a1;Name=he.00g041220.m01.CDS02;Parent=he.00g041220.m01-v1.0.a1;
JABWEG010000018.1	GenSAS_63493a1a2e90c-publish	exon	390714	390792	.	+	.	ID=he.00g041220.m01.exon03-v1.0.a1;Name=he.00g041220.m01.exon03;Parent=he.00g041220.m01-v1.0.a1;
JABWEG010000018.1	GenSAS_63493a1a2e90c-publish	CDS	390714	390792	.	+	2	ID=he.00g041220.m01.CDS03-v1.0.a1;Name=he.00g041220.m01.CDS03;Parent=he.00g041220.m01-v1.0.a1;
JABWEG010000018.1	GenSAS_63493a1a2e90c-publish	exon	390852	390925	.	+	.	ID=he.00g041220.m01.exon04-v1.0.a1;Name=he.00g041220.m01.exon04;Parent=he.00g041220.m01-v1.0.a1;
JABWEG010000018.1	GenSAS_63493a1a2e90c-publish	CDS	390852	390925	.	+	0	ID=he.00g041220.m01.CDS04-v1.0.a1;Name=he.00g041220.m01.CDS04;Parent=he.00g041220.m01-v1.0.a1;
JABWEG010000018.1	GenSAS_63493a1a2e90c-publish	exon	390983	391039	.	+	.	ID=he.00g041220.m01.exon05-v1.0.a1;Name=he.00g041220.m01.exon05;Parent=he.00g041220.m01-v1.0.a1;
JABWEG010000018.1	GenSAS_63493a1a2e90c-publish	CDS	390983	391039	.	+	2	ID=he.00g041220.m01.CDS05-v1.0.a1;Name=he.00g041220.m01.CDS05;Parent=he.00g041220.m01-v1.0.a1;
JABWEG010000018.1	GenSAS_63493a1a2e90c-publish	exon	391094	391148	.	+	.	ID=he.00g041220.m01.exon06-v1.0.a1;Name=he.00g041220.m01.exon06;Parent=he.00g041220.m01-v1.0.a1;
JABWEG010000018.1	GenSAS_63493a1a2e90c-publish	CDS	391094	391148	.	+	2	ID=he.00g041220.m01.CDS06-v1.0.a1;Name=he.00g041220.m01.CDS06;Parent=he.00g041220.m01-v1.0.a1;
JABWEG010000018.1	GenSAS_63493a1a2e90c-publish	gene	391443	393017	.	-	.	ID=he.00g041230-v1.0.a1;Name=he.00g041230;
JABWEG010000018.1	GenSAS_63493a1a2e90c-publish	mRNA	391443	393017	15370.00	-	.	ID=he.00g041230.m01-v1.0.a1;Name=he.00g041230.m01;Parent=he.00g041230-v1.0.a1;
JABWEG010000018.1	GenSAS_63493a1a2e90c-publish	exon	391443	391462	.	-	.	ID=he.00g041230.m01.exon01-v1.0.a1;Name=he.00g041230.m01.exon01;Parent=he.00g041230.m01-v1.0.a1;
JABWEG010000018.1	GenSAS_63493a1a2e90c-publish	CDS	391443	391462	.	-	1	ID=he.00g041230.m01.CDS01-v1.0.a1;Name=he.00g041230.m01.CDS01;Parent=he.00g041230.m01-v1.0.a1;
JABWEG010000018.1	GenSAS_63493a1a2e90c-publish	exon	391519	391598	.	-	.	ID=he.00g041230.m01.exon02-v1.0.a1;Name=he.00g041230.m01.exon02;Parent=he.00g041230.m01-v1.0.a1;
JABWEG010000018.1	GenSAS_63493a1a2e90c-publish	CDS	391519	391598	.	-	2	ID=he.00g041230.m01.CDS02-v1.0.a1;Name=he.00g041230.m01.CDS02;Parent=he.00g041230.m01-v1.0.a1;
JABWEG010000018.1	GenSAS_63493a1a2e90c-publish	exon	391666	391697	.	-	.	ID=he.00g041230.m01.exon03-v1.0.a1;Name=he.00g041230.m01.exon03;Parent=he.00g041230.m01-v1.0.a1;
JABWEG010000018.1	GenSAS_63493a1a2e90c-publish	CDS	391666	391697	.	-	0	ID=he.00g041230.m01.CDS03-v1.0.a1;Name=he.00g041230.m01.CDS03;Parent=he.00g041230.m01-v1.0.a1;
JABWEG010000018.1	GenSAS_63493a1a2e90c-publish	exon	391751	391996	.	-	.	ID=he.00g041230.m01.exon04-v1.0.a1;Name=he.00g041230.m01.exon04;Parent=he.00g041230.m01-v1.0.a1;
JABWEG010000018.1	GenSAS_63493a1a2e90c-publish	CDS	391751	391996	.	-	0	ID=he.00g041230.m01.CDS04-v1.0.a1;Name=he.00g041230.m01.CDS04;Parent=he.00g041230.m01-v1.0.a1;
JABWEG010000018.1	GenSAS_63493a1a2e90c-publish	exon	392050	392057	.	-	.	ID=he.00g041230.m01.exon05-v1.0.a1;Name=he.00g041230.m01.exon05;Parent=he.00g041230.m01-v1.0.a1;
JABWEG010000018.1	GenSAS_63493a1a2e90c-publish	CDS	392050	392057	.	-	1	ID=he.00g041230.m01.CDS05-v1.0.a1;Name=he.00g041230.m01.CDS05;Parent=he.00g041230.m01-v1.0.a1;
JABWEG010000018.1	GenSAS_63493a1a2e90c-publish	exon	392117	392127	.	-	.	ID=he.00g041230.m01.exon06-v1.0.a1;Name=he.00g041230.m01.exon06;Parent=he.00g041230.m01-v1.0.a1;
JABWEG010000018.1	GenSAS_63493a1a2e90c-publish	CDS	392117	392127	.	-	2	ID=he.00g041230.m01.CDS06-v1.0.a1;Name=he.00g041230.m01.CDS06;Parent=he.00g041230.m01-v1.0.a1;
JABWEG010000018.1	GenSAS_63493a1a2e90c-publish	exon	392185	393017	.	-	.	ID=he.00g041230.m01.exon07-v1.0.a1;Name=he.00g041230.m01.exon07;Parent=he.00g041230.m01-v1.0.a1;
JABWEG010000018.1	GenSAS_63493a1a2e90c-publish	CDS	392185	393017	.	-	0	ID=he.00g041230.m01.CDS07-v1.0.a1;Name=he.00g041230.m01.CDS07;Parent=he.00g041230.m01-v1.0.a1;
JABWEG010000018.1	GenSAS_63493a1a2e90c-publish	gene	393588	395603	.	+	.	ID=he.00g041240-v1.0.a1;Name=he.00g041240;
JABWEG010000018.1	GenSAS_63493a1a2e90c-publish	mRNA	393588	395603	704535.00	+	.	ID=he.00g041240.m01-v1.0.a1;Name=he.00g041240.m01;Parent=he.00g041240-v1.0.a1;
JABWEG010000018.1	GenSAS_63493a1a2e90c-publish	exon	393588	393840	.	+	.	ID=he.00g041240.m01.exon01-v1.0.a1;Name=he.00g041240.m01.exon01;Parent=he.00g041240.m01-v1.0.a1;
JABWEG010000018.1	GenSAS_63493a1a2e90c-publish	CDS	393588	393840	.	+	0	ID=he.00g041240.m01.CDS01-v1.0.a1;Name=he.00g041240.m01.CDS01;Parent=he.00g041240.m01-v1.0.a1;
JABWEG010000018.1	GenSAS_63493a1a2e90c-publish	exon	393892	394076	.	+	.	ID=he.00g041240.m01.exon02-v1.0.a1;Name=he.00g041240.m01.exon02;Parent=he.00g041240.m01-v1.0.a1;
JABWEG010000018.1	GenSAS_63493a1a2e90c-publish	CDS	393892	394076	.	+	1	ID=he.00g041240.m01.CDS02-v1.0.a1;Name=he.00g041240.m01.CDS02;Parent=he.00g041240.m01-v1.0.a1;
JABWEG010000018.1	GenSAS_63493a1a2e90c-publish	exon	394131	394225	.	+	.	ID=he.00g041240.m01.exon03-v1.0.a1;Name=he.00g041240.m01.exon03;Parent=he.00g041240.m01-v1.0.a1;
JABWEG010000018.1	GenSAS_63493a1a2e90c-publish	CDS	394131	394225	.	+	0	ID=he.00g041240.m01.CDS03-v1.0.a1;Name=he.00g041240.m01.CDS03;Parent=he.00g041240.m01-v1.0.a1;
JABWEG010000018.1	GenSAS_63493a1a2e90c-publish	exon	394274	394475	.	+	.	ID=he.00g041240.m01.exon04-v1.0.a1;Name=he.00g041240.m01.exon04;Parent=he.00g041240.m01-v1.0.a1;
JABWEG010000018.1	GenSAS_63493a1a2e90c-publish	CDS	394274	394475	.	+	2	ID=he.00g041240.m01.CDS04-v1.0.a1;Name=he.00g041240.m01.CDS04;Parent=he.00g041240.m01-v1.0.a1;
JABWEG010000018.1	GenSAS_63493a1a2e90c-publish	exon	394523	395251	.	+	.	ID=he.00g041240.m01.exon05-v1.0.a1;Name=he.00g041240.m01.exon05;Parent=he.00g041240.m01-v1.0.a1;
JABWEG010000018.1	GenSAS_63493a1a2e90c-publish	CDS	394523	395251	.	+	0	ID=he.00g041240.m01.CDS05-v1.0.a1;Name=he.00g041240.m01.CDS05;Parent=he.00g041240.m01-v1.0.a1;
JABWEG010000018.1	GenSAS_63493a1a2e90c-publish	exon	395305	395393	.	+	.	ID=he.00g041240.m01.exon06-v1.0.a1;Name=he.00g041240.m01.exon06;Parent=he.00g041240.m01-v1.0.a1;
JABWEG010000018.1	GenSAS_63493a1a2e90c-publish	CDS	395305	395393	.	+	0	ID=he.00g041240.m01.CDS06-v1.0.a1;Name=he.00g041240.m01.CDS06;Parent=he.00g041240.m01-v1.0.a1;
JABWEG010000018.1	GenSAS_63493a1a2e90c-publish	exon	395444	395603	.	+	.	ID=he.00g041240.m01.exon07-v1.0.a1;Name=he.00g041240.m01.exon07;Parent=he.00g041240.m01-v1.0.a1;
JABWEG010000018.1	GenSAS_63493a1a2e90c-publish	CDS	395444	395603	.	+	2	ID=he.00g041240.m01.CDS07-v1.0.a1;Name=he.00g041240.m01.CDS07;Parent=he.00g041240.m01-v1.0.a1;
JABWEG010000018.1	GenSAS_63493a1a2e90c-publish	gene	396003	397863	.	-	.	ID=he.00g041250-v1.0.a1;Name=he.00g041250;
JABWEG010000018.1	GenSAS_63493a1a2e90c-publish	mRNA	396003	397863	17435.00	-	.	ID=he.00g041250.m01-v1.0.a1;Name=he.00g041250.m01;Parent=he.00g041250-v1.0.a1;
JABWEG010000018.1	GenSAS_63493a1a2e90c-publish	exon	396003	396281	.	-	.	ID=he.00g041250.m01.exon01-v1.0.a1;Name=he.00g041250.m01.exon01;Parent=he.00g041250.m01-v1.0.a1;
JABWEG010000018.1	GenSAS_63493a1a2e90c-publish	CDS	396003	396281	.	-	0	ID=he.00g041250.m01.CDS01-v1.0.a1;Name=he.00g041250.m01.CDS01;Parent=he.00g041250.m01-v1.0.a1;
JABWEG010000018.1	GenSAS_63493a1a2e90c-publish	exon	396344	396704	.	-	.	ID=he.00g041250.m01.exon02-v1.0.a1;Name=he.00g041250.m01.exon02;Parent=he.00g041250.m01-v1.0.a1;
JABWEG010000018.1	GenSAS_63493a1a2e90c-publish	CDS	396344	396704	.	-	2	ID=he.00g041250.m01.CDS02-v1.0.a1;Name=he.00g041250.m01.CDS02;Parent=he.00g041250.m01-v1.0.a1;
JABWEG010000018.1	GenSAS_63493a1a2e90c-publish	exon	396758	397118	.	-	.	ID=he.00g041250.m01.exon03-v1.0.a1;Name=he.00g041250.m01.exon03;Parent=he.00g041250.m01-v1.0.a1;
JABWEG010000018.1	GenSAS_63493a1a2e90c-publish	CDS	396758	397118	.	-	1	ID=he.00g041250.m01.CDS03-v1.0.a1;Name=he.00g041250.m01.CDS03;Parent=he.00g041250.m01-v1.0.a1;
JABWEG010000018.1	GenSAS_63493a1a2e90c-publish	exon	397166	397582	.	-	.	ID=he.00g041250.m01.exon04-v1.0.a1;Name=he.00g041250.m01.exon04;Parent=he.00g041250.m01-v1.0.a1;
JABWEG010000018.1	GenSAS_63493a1a2e90c-publish	CDS	397166	397582	.	-	1	ID=he.00g041250.m01.CDS04-v1.0.a1;Name=he.00g041250.m01.CDS04;Parent=he.00g041250.m01-v1.0.a1;
JABWEG010000018.1	GenSAS_63493a1a2e90c-publish	exon	397636	397706	.	-	.	ID=he.00g041250.m01.exon05-v1.0.a1;Name=he.00g041250.m01.exon05;Parent=he.00g041250.m01-v1.0.a1;
JABWEG010000018.1	GenSAS_63493a1a2e90c-publish	CDS	397636	397706	.	-	2	ID=he.00g041250.m01.CDS05-v1.0.a1;Name=he.00g041250.m01.CDS05;Parent=he.00g041250.m01-v1.0.a1;
JABWEG010000018.1	GenSAS_63493a1a2e90c-publish	exon	397761	397782	.	-	.	ID=he.00g041250.m01.exon06-v1.0.a1;Name=he.00g041250.m01.exon06;Parent=he.00g041250.m01-v1.0.a1;
JABWEG010000018.1	GenSAS_63493a1a2e90c-publish	CDS	397761	397782	.	-	1	ID=he.00g041250.m01.CDS06-v1.0.a1;Name=he.00g041250.m01.CDS06;Parent=he.00g041250.m01-v1.0.a1;
JABWEG010000018.1	GenSAS_63493a1a2e90c-publish	exon	397836	397863	.	-	.	ID=he.00g041250.m01.exon07-v1.0.a1;Name=he.00g041250.m01.exon07;Parent=he.00g041250.m01-v1.0.a1;
JABWEG010000018.1	GenSAS_63493a1a2e90c-publish	CDS	397836	397863	.	-	0	ID=he.00g041250.m01.CDS07-v1.0.a1;Name=he.00g041250.m01.CDS07;Parent=he.00g041250.m01-v1.0.a1;
JABWEG010000018.1	GenSAS_63493a1a2e90c-publish	gene	398446	402925	.	+	.	ID=he.00g041260-v1.0.a1;Name=he.00g041260;
JABWEG010000018.1	GenSAS_63493a1a2e90c-publish	mRNA	398446	402925	17131470.00	+	.	ID=he.00g041260.m01-v1.0.a1;Name=he.00g041260.m01;Parent=he.00g041260-v1.0.a1;
JABWEG010000018.1	GenSAS_63493a1a2e90c-publish	exon	398446	398768	.	+	.	ID=he.00g041260.m01.exon01-v1.0.a1;Name=he.00g041260.m01.exon01;Parent=he.00g041260.m01-v1.0.a1;
JABWEG010000018.1	GenSAS_63493a1a2e90c-publish	CDS	398446	398768	.	+	0	ID=he.00g041260.m01.CDS01-v1.0.a1;Name=he.00g041260.m01.CDS01;Parent=he.00g041260.m01-v1.0.a1;
JABWEG010000018.1	GenSAS_63493a1a2e90c-publish	exon	398826	398939	.	+	.	ID=he.00g041260.m01.exon02-v1.0.a1;Name=he.00g041260.m01.exon02;Parent=he.00g041260.m01-v1.0.a1;
JABWEG010000018.1	GenSAS_63493a1a2e90c-publish	CDS	398826	398939	.	+	2	ID=he.00g041260.m01.CDS02-v1.0.a1;Name=he.00g041260.m01.CDS02;Parent=he.00g041260.m01-v1.0.a1;
JABWEG010000018.1	GenSAS_63493a1a2e90c-publish	exon	398996	399070	.	+	.	ID=he.00g041260.m01.exon03-v1.0.a1;Name=he.00g041260.m01.exon03;Parent=he.00g041260.m01-v1.0.a1;
JABWEG010000018.1	GenSAS_63493a1a2e90c-publish	CDS	398996	399070	.	+	2	ID=he.00g041260.m01.CDS03-v1.0.a1;Name=he.00g041260.m01.CDS03;Parent=he.00g041260.m01-v1.0.a1;
JABWEG010000018.1	GenSAS_63493a1a2e90c-publish	exon	399123	399783	.	+	.	ID=he.00g041260.m01.exon04-v1.0.a1;Name=he.00g041260.m01.exon04;Parent=he.00g041260.m01-v1.0.a1;
JABWEG010000018.1	GenSAS_63493a1a2e90c-publish	CDS	399123	399783	.	+	2	ID=he.00g041260.m01.CDS04-v1.0.a1;Name=he.00g041260.m01.CDS04;Parent=he.00g041260.m01-v1.0.a1;
JABWEG010000018.1	GenSAS_63493a1a2e90c-publish	exon	399832	400146	.	+	.	ID=he.00g041260.m01.exon05-v1.0.a1;Name=he.00g041260.m01.exon05;Parent=he.00g041260.m01-v1.0.a1;
JABWEG010000018.1	GenSAS_63493a1a2e90c-publish	CDS	399832	400146	.	+	0	ID=he.00g041260.m01.CDS05-v1.0.a1;Name=he.00g041260.m01.CDS05;Parent=he.00g041260.m01-v1.0.a1;
JABWEG010000018.1	GenSAS_63493a1a2e90c-publish	exon	400208	400275	.	+	.	ID=he.00g041260.m01.exon06-v1.0.a1;Name=he.00g041260.m01.exon06;Parent=he.00g041260.m01-v1.0.a1;
JABWEG010000018.1	GenSAS_63493a1a2e90c-publish	CDS	400208	400275	.	+	0	ID=he.00g041260.m01.CDS06-v1.0.a1;Name=he.00g041260.m01.CDS06;Parent=he.00g041260.m01-v1.0.a1;
JABWEG010000018.1	GenSAS_63493a1a2e90c-publish	exon	400597	400712	.	+	.	ID=he.00g041260.m01.exon07-v1.0.a1;Name=he.00g041260.m01.exon07;Parent=he.00g041260.m01-v1.0.a1;
JABWEG010000018.1	GenSAS_63493a1a2e90c-publish	CDS	400597	400712	.	+	2	ID=he.00g041260.m01.CDS07-v1.0.a1;Name=he.00g041260.m01.CDS07;Parent=he.00g041260.m01-v1.0.a1;
JABWEG010000018.1	GenSAS_63493a1a2e90c-publish	exon	400751	400959	.	+	.	ID=he.00g041260.m01.exon08-v1.0.a1;Name=he.00g041260.m01.exon08;Parent=he.00g041260.m01-v1.0.a1;
JABWEG010000018.1	GenSAS_63493a1a2e90c-publish	CDS	400751	400959	.	+	1	ID=he.00g041260.m01.CDS08-v1.0.a1;Name=he.00g041260.m01.CDS08;Parent=he.00g041260.m01-v1.0.a1;
JABWEG010000018.1	GenSAS_63493a1a2e90c-publish	exon	401018	401992	.	+	.	ID=he.00g041260.m01.exon09-v1.0.a1;Name=he.00g041260.m01.exon09;Parent=he.00g041260.m01-v1.0.a1;
JABWEG010000018.1	GenSAS_63493a1a2e90c-publish	CDS	401018	401992	.	+	0	ID=he.00g041260.m01.CDS09-v1.0.a1;Name=he.00g041260.m01.CDS09;Parent=he.00g041260.m01-v1.0.a1;
JABWEG010000018.1	GenSAS_63493a1a2e90c-publish	exon	402049	402162	.	+	.	ID=he.00g041260.m01.exon10-v1.0.a1;Name=he.00g041260.m01.exon10;Parent=he.00g041260.m01-v1.0.a1;
JABWEG010000018.1	GenSAS_63493a1a2e90c-publish	CDS	402049	402162	.	+	0	ID=he.00g041260.m01.CDS10-v1.0.a1;Name=he.00g041260.m01.CDS10;Parent=he.00g041260.m01-v1.0.a1;
JABWEG010000018.1	GenSAS_63493a1a2e90c-publish	exon	402215	402285	.	+	.	ID=he.00g041260.m01.exon11-v1.0.a1;Name=he.00g041260.m01.exon11;Parent=he.00g041260.m01-v1.0.a1;
JABWEG010000018.1	GenSAS_63493a1a2e90c-publish	CDS	402215	402285	.	+	0	ID=he.00g041260.m01.CDS11-v1.0.a1;Name=he.00g041260.m01.CDS11;Parent=he.00g041260.m01-v1.0.a1;
JABWEG010000018.1	GenSAS_63493a1a2e90c-publish	exon	402334	402925	.	+	.	ID=he.00g041260.m01.exon12-v1.0.a1;Name=he.00g041260.m01.exon12;Parent=he.00g041260.m01-v1.0.a1;
JABWEG010000018.1	GenSAS_63493a1a2e90c-publish	CDS	402334	402925	.	+	2	ID=he.00g041260.m01.CDS12-v1.0.a1;Name=he.00g041260.m01.CDS12;Parent=he.00g041260.m01-v1.0.a1;
JABWEG010000018.1	GenSAS_63493a1a2e90c-publish	gene	403613	406154	.	+	.	ID=he.00g041270-v1.0.a1;Name=he.00g041270;
JABWEG010000018.1	GenSAS_63493a1a2e90c-publish	mRNA	403613	406154	469680.00	+	.	ID=he.00g041270.m01-v1.0.a1;Name=he.00g041270.m01;Parent=he.00g041270-v1.0.a1;
JABWEG010000018.1	GenSAS_63493a1a2e90c-publish	exon	403613	403703	.	+	.	ID=he.00g041270.m01.exon01-v1.0.a1;Name=he.00g041270.m01.exon01;Parent=he.00g041270.m01-v1.0.a1;
JABWEG010000018.1	GenSAS_63493a1a2e90c-publish	CDS	403613	403703	.	+	0	ID=he.00g041270.m01.CDS01-v1.0.a1;Name=he.00g041270.m01.CDS01;Parent=he.00g041270.m01-v1.0.a1;
JABWEG010000018.1	GenSAS_63493a1a2e90c-publish	exon	403761	404041	.	+	.	ID=he.00g041270.m01.exon02-v1.0.a1;Name=he.00g041270.m01.exon02;Parent=he.00g041270.m01-v1.0.a1;
JABWEG010000018.1	GenSAS_63493a1a2e90c-publish	CDS	403761	404041	.	+	1	ID=he.00g041270.m01.CDS02-v1.0.a1;Name=he.00g041270.m01.CDS02;Parent=he.00g041270.m01-v1.0.a1;
JABWEG010000018.1	GenSAS_63493a1a2e90c-publish	exon	404096	404189	.	+	.	ID=he.00g041270.m01.exon03-v1.0.a1;Name=he.00g041270.m01.exon03;Parent=he.00g041270.m01-v1.0.a1;
JABWEG010000018.1	GenSAS_63493a1a2e90c-publish	CDS	404096	404189	.	+	0	ID=he.00g041270.m01.CDS03-v1.0.a1;Name=he.00g041270.m01.CDS03;Parent=he.00g041270.m01-v1.0.a1;
JABWEG010000018.1	GenSAS_63493a1a2e90c-publish	exon	404242	404586	.	+	.	ID=he.00g041270.m01.exon04-v1.0.a1;Name=he.00g041270.m01.exon04;Parent=he.00g041270.m01-v1.0.a1;
JABWEG010000018.1	GenSAS_63493a1a2e90c-publish	CDS	404242	404586	.	+	1	ID=he.00g041270.m01.CDS04-v1.0.a1;Name=he.00g041270.m01.CDS04;Parent=he.00g041270.m01-v1.0.a1;
JABWEG010000018.1	GenSAS_63493a1a2e90c-publish	exon	404637	404738	.	+	.	ID=he.00g041270.m01.exon05-v1.0.a1;Name=he.00g041270.m01.exon05;Parent=he.00g041270.m01-v1.0.a1;
JABWEG010000018.1	GenSAS_63493a1a2e90c-publish	CDS	404637	404738	.	+	1	ID=he.00g041270.m01.CDS05-v1.0.a1;Name=he.00g041270.m01.CDS05;Parent=he.00g041270.m01-v1.0.a1;
JABWEG010000018.1	GenSAS_63493a1a2e90c-publish	exon	405224	406026	.	+	.	ID=he.00g041270.m01.exon06-v1.0.a1;Name=he.00g041270.m01.exon06;Parent=he.00g041270.m01-v1.0.a1;
JABWEG010000018.1	GenSAS_63493a1a2e90c-publish	CDS	405224	406026	.	+	1	ID=he.00g041270.m01.CDS06-v1.0.a1;Name=he.00g041270.m01.CDS06;Parent=he.00g041270.m01-v1.0.a1;
JABWEG010000018.1	GenSAS_63493a1a2e90c-publish	exon	406086	406154	.	+	.	ID=he.00g041270.m01.exon07-v1.0.a1;Name=he.00g041270.m01.exon07;Parent=he.00g041270.m01-v1.0.a1;
JABWEG010000018.1	GenSAS_63493a1a2e90c-publish	CDS	406086	406154	.	+	0	ID=he.00g041270.m01.CDS07-v1.0.a1;Name=he.00g041270.m01.CDS07;Parent=he.00g041270.m01-v1.0.a1;
JABWEG010000018.1	GenSAS_63493a1a2e90c-publish	gene	408089	408944	.	+	.	ID=he.00g041280-v1.0.a1;Name=he.00g041280;
JABWEG010000018.1	GenSAS_63493a1a2e90c-publish	mRNA	408089	408944	74530.00	+	.	ID=he.00g041280.m01-v1.0.a1;Name=he.00g041280.m01;Parent=he.00g041280-v1.0.a1;
JABWEG010000018.1	GenSAS_63493a1a2e90c-publish	exon	408089	408355	.	+	.	ID=he.00g041280.m01.exon01-v1.0.a1;Name=he.00g041280.m01.exon01;Parent=he.00g041280.m01-v1.0.a1;
JABWEG010000018.1	GenSAS_63493a1a2e90c-publish	CDS	408089	408355	.	+	0	ID=he.00g041280.m01.CDS01-v1.0.a1;Name=he.00g041280.m01.CDS01;Parent=he.00g041280.m01-v1.0.a1;
JABWEG010000018.1	GenSAS_63493a1a2e90c-publish	exon	408468	408852	.	+	.	ID=he.00g041280.m01.exon02-v1.0.a1;Name=he.00g041280.m01.exon02;Parent=he.00g041280.m01-v1.0.a1;
JABWEG010000018.1	GenSAS_63493a1a2e90c-publish	CDS	408468	408852	.	+	0	ID=he.00g041280.m01.CDS02-v1.0.a1;Name=he.00g041280.m01.CDS02;Parent=he.00g041280.m01-v1.0.a1;
JABWEG010000018.1	GenSAS_63493a1a2e90c-publish	exon	408928	408944	.	+	.	ID=he.00g041280.m01.exon03-v1.0.a1;Name=he.00g041280.m01.exon03;Parent=he.00g041280.m01-v1.0.a1;
JABWEG010000018.1	GenSAS_63493a1a2e90c-publish	CDS	408928	408944	.	+	1	ID=he.00g041280.m01.CDS03-v1.0.a1;Name=he.00g041280.m01.CDS03;Parent=he.00g041280.m01-v1.0.a1;
JABWEG010000018.1	GenSAS_63493a1a2e90c-publish	gene	409751	411130	.	+	.	ID=he.00g041290-v1.0.a1;Name=he.00g041290;
JABWEG010000018.1	GenSAS_63493a1a2e90c-publish	mRNA	409751	411130	555915.00	+	.	ID=he.00g041290.m01-v1.0.a1;Name=he.00g041290.m01;Parent=he.00g041290-v1.0.a1;
JABWEG010000018.1	GenSAS_63493a1a2e90c-publish	exon	409751	410039	.	+	.	ID=he.00g041290.m01.exon01-v1.0.a1;Name=he.00g041290.m01.exon01;Parent=he.00g041290.m01-v1.0.a1;
JABWEG010000018.1	GenSAS_63493a1a2e90c-publish	CDS	409751	410039	.	+	0	ID=he.00g041290.m01.CDS01-v1.0.a1;Name=he.00g041290.m01.CDS01;Parent=he.00g041290.m01-v1.0.a1;
JABWEG010000018.1	GenSAS_63493a1a2e90c-publish	exon	410095	410711	.	+	.	ID=he.00g041290.m01.exon02-v1.0.a1;Name=he.00g041290.m01.exon02;Parent=he.00g041290.m01-v1.0.a1;
JABWEG010000018.1	GenSAS_63493a1a2e90c-publish	CDS	410095	410711	.	+	1	ID=he.00g041290.m01.CDS02-v1.0.a1;Name=he.00g041290.m01.CDS02;Parent=he.00g041290.m01-v1.0.a1;
JABWEG010000018.1	GenSAS_63493a1a2e90c-publish	exon	410765	411130	.	+	.	ID=he.00g041290.m01.exon03-v1.0.a1;Name=he.00g041290.m01.exon03;Parent=he.00g041290.m01-v1.0.a1;
JABWEG010000018.1	GenSAS_63493a1a2e90c-publish	CDS	410765	411130	.	+	0	ID=he.00g041290.m01.CDS03-v1.0.a1;Name=he.00g041290.m01.CDS03;Parent=he.00g041290.m01-v1.0.a1;
JABWEG010000018.1	GenSAS_63493a1a2e90c-publish	gene	411945	415153	.	+	.	ID=he.00g041300-v1.0.a1;Name=he.00g041300;
JABWEG010000018.1	GenSAS_63493a1a2e90c-publish	mRNA	411945	415153	958385.00	+	.	ID=he.00g041300.m01-v1.0.a1;Name=he.00g041300.m01;Parent=he.00g041300-v1.0.a1;
JABWEG010000018.1	GenSAS_63493a1a2e90c-publish	exon	411945	412011	.	+	.	ID=he.00g041300.m01.exon01-v1.0.a1;Name=he.00g041300.m01.exon01;Parent=he.00g041300.m01-v1.0.a1;
JABWEG010000018.1	GenSAS_63493a1a2e90c-publish	CDS	411945	412011	.	+	0	ID=he.00g041300.m01.CDS01-v1.0.a1;Name=he.00g041300.m01.CDS01;Parent=he.00g041300.m01-v1.0.a1;
JABWEG010000018.1	GenSAS_63493a1a2e90c-publish	exon	412080	412923	.	+	.	ID=he.00g041300.m01.exon02-v1.0.a1;Name=he.00g041300.m01.exon02;Parent=he.00g041300.m01-v1.0.a1;
JABWEG010000018.1	GenSAS_63493a1a2e90c-publish	CDS	412080	412923	.	+	1	ID=he.00g041300.m01.CDS02-v1.0.a1;Name=he.00g041300.m01.CDS02;Parent=he.00g041300.m01-v1.0.a1;
JABWEG010000018.1	GenSAS_63493a1a2e90c-publish	exon	412973	413024	.	+	.	ID=he.00g041300.m01.exon03-v1.0.a1;Name=he.00g041300.m01.exon03;Parent=he.00g041300.m01-v1.0.a1;
JABWEG010000018.1	GenSAS_63493a1a2e90c-publish	CDS	412973	413024	.	+	2	ID=he.00g041300.m01.CDS03-v1.0.a1;Name=he.00g041300.m01.CDS03;Parent=he.00g041300.m01-v1.0.a1;
JABWEG010000018.1	GenSAS_63493a1a2e90c-publish	exon	413083	413193	.	+	.	ID=he.00g041300.m01.exon04-v1.0.a1;Name=he.00g041300.m01.exon04;Parent=he.00g041300.m01-v1.0.a1;
JABWEG010000018.1	GenSAS_63493a1a2e90c-publish	CDS	413083	413193	.	+	0	ID=he.00g041300.m01.CDS04-v1.0.a1;Name=he.00g041300.m01.CDS04;Parent=he.00g041300.m01-v1.0.a1;
JABWEG010000018.1	GenSAS_63493a1a2e90c-publish	exon	413250	413302	.	+	.	ID=he.00g041300.m01.exon05-v1.0.a1;Name=he.00g041300.m01.exon05;Parent=he.00g041300.m01-v1.0.a1;
JABWEG010000018.1	GenSAS_63493a1a2e90c-publish	CDS	413250	413302	.	+	0	ID=he.00g041300.m01.CDS05-v1.0.a1;Name=he.00g041300.m01.CDS05;Parent=he.00g041300.m01-v1.0.a1;
JABWEG010000018.1	GenSAS_63493a1a2e90c-publish	exon	413353	413674	.	+	.	ID=he.00g041300.m01.exon06-v1.0.a1;Name=he.00g041300.m01.exon06;Parent=he.00g041300.m01-v1.0.a1;
JABWEG010000018.1	GenSAS_63493a1a2e90c-publish	CDS	413353	413674	.	+	2	ID=he.00g041300.m01.CDS06-v1.0.a1;Name=he.00g041300.m01.CDS06;Parent=he.00g041300.m01-v1.0.a1;
JABWEG010000018.1	GenSAS_63493a1a2e90c-publish	exon	413735	413740	.	+	.	ID=he.00g041300.m01.exon07-v1.0.a1;Name=he.00g041300.m01.exon07;Parent=he.00g041300.m01-v1.0.a1;
JABWEG010000018.1	GenSAS_63493a1a2e90c-publish	CDS	413735	413740	.	+	0	ID=he.00g041300.m01.CDS07-v1.0.a1;Name=he.00g041300.m01.CDS07;Parent=he.00g041300.m01-v1.0.a1;
JABWEG010000018.1	GenSAS_63493a1a2e90c-publish	exon	413792	413930	.	+	.	ID=he.00g041300.m01.exon08-v1.0.a1;Name=he.00g041300.m01.exon08;Parent=he.00g041300.m01-v1.0.a1;
JABWEG010000018.1	GenSAS_63493a1a2e90c-publish	CDS	413792	413930	.	+	0	ID=he.00g041300.m01.CDS08-v1.0.a1;Name=he.00g041300.m01.CDS08;Parent=he.00g041300.m01-v1.0.a1;
JABWEG010000018.1	GenSAS_63493a1a2e90c-publish	exon	413984	414397	.	+	.	ID=he.00g041300.m01.exon09-v1.0.a1;Name=he.00g041300.m01.exon09;Parent=he.00g041300.m01-v1.0.a1;
JABWEG010000018.1	GenSAS_63493a1a2e90c-publish	CDS	413984	414397	.	+	1	ID=he.00g041300.m01.CDS09-v1.0.a1;Name=he.00g041300.m01.CDS09;Parent=he.00g041300.m01-v1.0.a1;
JABWEG010000018.1	GenSAS_63493a1a2e90c-publish	exon	414448	414597	.	+	.	ID=he.00g041300.m01.exon10-v1.0.a1;Name=he.00g041300.m01.exon10;Parent=he.00g041300.m01-v1.0.a1;
JABWEG010000018.1	GenSAS_63493a1a2e90c-publish	CDS	414448	414597	.	+	1	ID=he.00g041300.m01.CDS10-v1.0.a1;Name=he.00g041300.m01.CDS10;Parent=he.00g041300.m01-v1.0.a1;
JABWEG010000018.1	GenSAS_63493a1a2e90c-publish	exon	414653	414714	.	+	.	ID=he.00g041300.m01.exon11-v1.0.a1;Name=he.00g041300.m01.exon11;Parent=he.00g041300.m01-v1.0.a1;
JABWEG010000018.1	GenSAS_63493a1a2e90c-publish	CDS	414653	414714	.	+	1	ID=he.00g041300.m01.CDS11-v1.0.a1;Name=he.00g041300.m01.CDS11;Parent=he.00g041300.m01-v1.0.a1;
JABWEG010000018.1	GenSAS_63493a1a2e90c-publish	exon	414769	414863	.	+	.	ID=he.00g041300.m01.exon12-v1.0.a1;Name=he.00g041300.m01.exon12;Parent=he.00g041300.m01-v1.0.a1;
JABWEG010000018.1	GenSAS_63493a1a2e90c-publish	CDS	414769	414863	.	+	0	ID=he.00g041300.m01.CDS12-v1.0.a1;Name=he.00g041300.m01.CDS12;Parent=he.00g041300.m01-v1.0.a1;
JABWEG010000018.1	GenSAS_63493a1a2e90c-publish	exon	414916	415096	.	+	.	ID=he.00g041300.m01.exon13-v1.0.a1;Name=he.00g041300.m01.exon13;Parent=he.00g041300.m01-v1.0.a1;
JABWEG010000018.1	GenSAS_63493a1a2e90c-publish	CDS	414916	415096	.	+	2	ID=he.00g041300.m01.CDS13-v1.0.a1;Name=he.00g041300.m01.CDS13;Parent=he.00g041300.m01-v1.0.a1;
JABWEG010000018.1	GenSAS_63493a1a2e90c-publish	exon	415148	415153	.	+	.	ID=he.00g041300.m01.exon14-v1.0.a1;Name=he.00g041300.m01.exon14;Parent=he.00g041300.m01-v1.0.a1;
JABWEG010000018.1	GenSAS_63493a1a2e90c-publish	CDS	415148	415153	.	+	0	ID=he.00g041300.m01.CDS14-v1.0.a1;Name=he.00g041300.m01.CDS14;Parent=he.00g041300.m01-v1.0.a1;
JABWEG010000018.1	GenSAS_63493a1a2e90c-publish	gene	415456	416381	.	-	.	ID=he.00g041310-v1.0.a1;Name=he.00g041310;
JABWEG010000018.1	GenSAS_63493a1a2e90c-publish	mRNA	415456	416381	9245.00	-	.	ID=he.00g041310.m01-v1.0.a1;Name=he.00g041310.m01;Parent=he.00g041310-v1.0.a1;
JABWEG010000018.1	GenSAS_63493a1a2e90c-publish	exon	415456	415532	.	-	.	ID=he.00g041310.m01.exon01-v1.0.a1;Name=he.00g041310.m01.exon01;Parent=he.00g041310.m01-v1.0.a1;
JABWEG010000018.1	GenSAS_63493a1a2e90c-publish	CDS	415456	415532	.	-	1	ID=he.00g041310.m01.CDS01-v1.0.a1;Name=he.00g041310.m01.CDS01;Parent=he.00g041310.m01-v1.0.a1;
JABWEG010000018.1	GenSAS_63493a1a2e90c-publish	exon	415593	415625	.	-	.	ID=he.00g041310.m01.exon02-v1.0.a1;Name=he.00g041310.m01.exon02;Parent=he.00g041310.m01-v1.0.a1;
JABWEG010000018.1	GenSAS_63493a1a2e90c-publish	CDS	415593	415625	.	-	1	ID=he.00g041310.m01.CDS02-v1.0.a1;Name=he.00g041310.m01.CDS02;Parent=he.00g041310.m01-v1.0.a1;
JABWEG010000018.1	GenSAS_63493a1a2e90c-publish	exon	415684	415830	.	-	.	ID=he.00g041310.m01.exon03-v1.0.a1;Name=he.00g041310.m01.exon03;Parent=he.00g041310.m01-v1.0.a1;
JABWEG010000018.1	GenSAS_63493a1a2e90c-publish	CDS	415684	415830	.	-	1	ID=he.00g041310.m01.CDS03-v1.0.a1;Name=he.00g041310.m01.CDS03;Parent=he.00g041310.m01-v1.0.a1;
JABWEG010000018.1	GenSAS_63493a1a2e90c-publish	exon	415896	415946	.	-	.	ID=he.00g041310.m01.exon04-v1.0.a1;Name=he.00g041310.m01.exon04;Parent=he.00g041310.m01-v1.0.a1;
JABWEG010000018.1	GenSAS_63493a1a2e90c-publish	CDS	415896	415946	.	-	1	ID=he.00g041310.m01.CDS04-v1.0.a1;Name=he.00g041310.m01.CDS04;Parent=he.00g041310.m01-v1.0.a1;
JABWEG010000018.1	GenSAS_63493a1a2e90c-publish	exon	416000	416072	.	-	.	ID=he.00g041310.m01.exon05-v1.0.a1;Name=he.00g041310.m01.exon05;Parent=he.00g041310.m01-v1.0.a1;
JABWEG010000018.1	GenSAS_63493a1a2e90c-publish	CDS	416000	416072	.	-	0	ID=he.00g041310.m01.CDS05-v1.0.a1;Name=he.00g041310.m01.CDS05;Parent=he.00g041310.m01-v1.0.a1;
JABWEG010000018.1	GenSAS_63493a1a2e90c-publish	exon	416127	416132	.	-	.	ID=he.00g041310.m01.exon06-v1.0.a1;Name=he.00g041310.m01.exon06;Parent=he.00g041310.m01-v1.0.a1;
JABWEG010000018.1	GenSAS_63493a1a2e90c-publish	CDS	416127	416132	.	-	0	ID=he.00g041310.m01.CDS06-v1.0.a1;Name=he.00g041310.m01.CDS06;Parent=he.00g041310.m01-v1.0.a1;
JABWEG010000018.1	GenSAS_63493a1a2e90c-publish	exon	416181	416315	.	-	.	ID=he.00g041310.m01.exon07-v1.0.a1;Name=he.00g041310.m01.exon07;Parent=he.00g041310.m01-v1.0.a1;
JABWEG010000018.1	GenSAS_63493a1a2e90c-publish	CDS	416181	416315	.	-	0	ID=he.00g041310.m01.CDS07-v1.0.a1;Name=he.00g041310.m01.CDS07;Parent=he.00g041310.m01-v1.0.a1;
JABWEG010000018.1	GenSAS_63493a1a2e90c-publish	exon	416367	416381	.	-	.	ID=he.00g041310.m01.exon08-v1.0.a1;Name=he.00g041310.m01.exon08;Parent=he.00g041310.m01-v1.0.a1;
JABWEG010000018.1	GenSAS_63493a1a2e90c-publish	CDS	416367	416381	.	-	0	ID=he.00g041310.m01.CDS08-v1.0.a1;Name=he.00g041310.m01.CDS08;Parent=he.00g041310.m01-v1.0.a1;
JABWEG010000018.1	GenSAS_63493a1a2e90c-publish	gene	416970	418383	.	+	.	ID=he.00g041320-v1.0.a1;Name=he.00g041320;
JABWEG010000018.1	GenSAS_63493a1a2e90c-publish	mRNA	416970	418383	568900.00	+	.	ID=he.00g041320.m01-v1.0.a1;Name=he.00g041320.m01;Parent=he.00g041320-v1.0.a1;
JABWEG010000018.1	GenSAS_63493a1a2e90c-publish	exon	416970	417081	.	+	.	ID=he.00g041320.m01.exon01-v1.0.a1;Name=he.00g041320.m01.exon01;Parent=he.00g041320.m01-v1.0.a1;
JABWEG010000018.1	GenSAS_63493a1a2e90c-publish	CDS	416970	417081	.	+	0	ID=he.00g041320.m01.CDS01-v1.0.a1;Name=he.00g041320.m01.CDS01;Parent=he.00g041320.m01-v1.0.a1;
JABWEG010000018.1	GenSAS_63493a1a2e90c-publish	exon	417135	417636	.	+	.	ID=he.00g041320.m01.exon02-v1.0.a1;Name=he.00g041320.m01.exon02;Parent=he.00g041320.m01-v1.0.a1;
JABWEG010000018.1	GenSAS_63493a1a2e90c-publish	CDS	417135	417636	.	+	1	ID=he.00g041320.m01.CDS02-v1.0.a1;Name=he.00g041320.m01.CDS02;Parent=he.00g041320.m01-v1.0.a1;
JABWEG010000018.1	GenSAS_63493a1a2e90c-publish	exon	417688	417803	.	+	.	ID=he.00g041320.m01.exon03-v1.0.a1;Name=he.00g041320.m01.exon03;Parent=he.00g041320.m01-v1.0.a1;
JABWEG010000018.1	GenSAS_63493a1a2e90c-publish	CDS	417688	417803	.	+	2	ID=he.00g041320.m01.CDS03-v1.0.a1;Name=he.00g041320.m01.CDS03;Parent=he.00g041320.m01-v1.0.a1;
JABWEG010000018.1	GenSAS_63493a1a2e90c-publish	exon	417858	418066	.	+	.	ID=he.00g041320.m01.exon04-v1.0.a1;Name=he.00g041320.m01.exon04;Parent=he.00g041320.m01-v1.0.a1;
JABWEG010000018.1	GenSAS_63493a1a2e90c-publish	CDS	417858	418066	.	+	1	ID=he.00g041320.m01.CDS04-v1.0.a1;Name=he.00g041320.m01.CDS04;Parent=he.00g041320.m01-v1.0.a1;
JABWEG010000018.1	GenSAS_63493a1a2e90c-publish	exon	418120	418383	.	+	.	ID=he.00g041320.m01.exon05-v1.0.a1;Name=he.00g041320.m01.exon05;Parent=he.00g041320.m01-v1.0.a1;
JABWEG010000018.1	GenSAS_63493a1a2e90c-publish	CDS	418120	418383	.	+	0	ID=he.00g041320.m01.CDS05-v1.0.a1;Name=he.00g041320.m01.CDS05;Parent=he.00g041320.m01-v1.0.a1;
JABWEG010000018.1	GenSAS_63493a1a2e90c-publish	gene	423761	427771	.	+	.	ID=he.00g041330-v1.0.a1;Name=he.00g041330;
JABWEG010000018.1	GenSAS_63493a1a2e90c-publish	mRNA	423761	427771	3263845.00	+	.	ID=he.00g041330.m01-v1.0.a1;Name=he.00g041330.m01;Parent=he.00g041330-v1.0.a1;
JABWEG010000018.1	GenSAS_63493a1a2e90c-publish	exon	423761	424034	.	+	.	ID=he.00g041330.m01.exon01-v1.0.a1;Name=he.00g041330.m01.exon01;Parent=he.00g041330.m01-v1.0.a1;
JABWEG010000018.1	GenSAS_63493a1a2e90c-publish	CDS	423761	424034	.	+	0	ID=he.00g041330.m01.CDS01-v1.0.a1;Name=he.00g041330.m01.CDS01;Parent=he.00g041330.m01-v1.0.a1;
JABWEG010000018.1	GenSAS_63493a1a2e90c-publish	exon	424084	424220	.	+	.	ID=he.00g041330.m01.exon02-v1.0.a1;Name=he.00g041330.m01.exon02;Parent=he.00g041330.m01-v1.0.a1;
JABWEG010000018.1	GenSAS_63493a1a2e90c-publish	CDS	424084	424220	.	+	1	ID=he.00g041330.m01.CDS02-v1.0.a1;Name=he.00g041330.m01.CDS02;Parent=he.00g041330.m01-v1.0.a1;
JABWEG010000018.1	GenSAS_63493a1a2e90c-publish	exon	424346	424412	.	+	.	ID=he.00g041330.m01.exon03-v1.0.a1;Name=he.00g041330.m01.exon03;Parent=he.00g041330.m01-v1.0.a1;
JABWEG010000018.1	GenSAS_63493a1a2e90c-publish	CDS	424346	424412	.	+	0	ID=he.00g041330.m01.CDS03-v1.0.a1;Name=he.00g041330.m01.CDS03;Parent=he.00g041330.m01-v1.0.a1;
JABWEG010000018.1	GenSAS_63493a1a2e90c-publish	exon	424466	424552	.	+	.	ID=he.00g041330.m01.exon04-v1.0.a1;Name=he.00g041330.m01.exon04;Parent=he.00g041330.m01-v1.0.a1;
JABWEG010000018.1	GenSAS_63493a1a2e90c-publish	CDS	424466	424552	.	+	1	ID=he.00g041330.m01.CDS04-v1.0.a1;Name=he.00g041330.m01.CDS04;Parent=he.00g041330.m01-v1.0.a1;
JABWEG010000018.1	GenSAS_63493a1a2e90c-publish	exon	424596	424703	.	+	.	ID=he.00g041330.m01.exon05-v1.0.a1;Name=he.00g041330.m01.exon05;Parent=he.00g041330.m01-v1.0.a1;
JABWEG010000018.1	GenSAS_63493a1a2e90c-publish	CDS	424596	424703	.	+	1	ID=he.00g041330.m01.CDS05-v1.0.a1;Name=he.00g041330.m01.CDS05;Parent=he.00g041330.m01-v1.0.a1;
JABWEG010000018.1	GenSAS_63493a1a2e90c-publish	exon	424758	424930	.	+	.	ID=he.00g041330.m01.exon06-v1.0.a1;Name=he.00g041330.m01.exon06;Parent=he.00g041330.m01-v1.0.a1;
JABWEG010000018.1	GenSAS_63493a1a2e90c-publish	CDS	424758	424930	.	+	1	ID=he.00g041330.m01.CDS06-v1.0.a1;Name=he.00g041330.m01.CDS06;Parent=he.00g041330.m01-v1.0.a1;
JABWEG010000018.1	GenSAS_63493a1a2e90c-publish	exon	424982	425138	.	+	.	ID=he.00g041330.m01.exon07-v1.0.a1;Name=he.00g041330.m01.exon07;Parent=he.00g041330.m01-v1.0.a1;
JABWEG010000018.1	GenSAS_63493a1a2e90c-publish	CDS	424982	425138	.	+	0	ID=he.00g041330.m01.CDS07-v1.0.a1;Name=he.00g041330.m01.CDS07;Parent=he.00g041330.m01-v1.0.a1;
JABWEG010000018.1	GenSAS_63493a1a2e90c-publish	exon	425193	427771	.	+	.	ID=he.00g041330.m01.exon08-v1.0.a1;Name=he.00g041330.m01.exon08;Parent=he.00g041330.m01-v1.0.a1;
JABWEG010000018.1	GenSAS_63493a1a2e90c-publish	CDS	425193	427771	.	+	1	ID=he.00g041330.m01.CDS08-v1.0.a1;Name=he.00g041330.m01.CDS08;Parent=he.00g041330.m01-v1.0.a1;
JABWEG010000018.1	GenSAS_63493a1a2e90c-publish	gene	428129	429277	.	+	.	ID=he.00g041340-v1.0.a1;Name=he.00g041340;
JABWEG010000018.1	GenSAS_63493a1a2e90c-publish	mRNA	428129	429277	258905.00	+	.	ID=he.00g041340.m01-v1.0.a1;Name=he.00g041340.m01;Parent=he.00g041340-v1.0.a1;
JABWEG010000018.1	GenSAS_63493a1a2e90c-publish	exon	428129	428538	.	+	.	ID=he.00g041340.m01.exon01-v1.0.a1;Name=he.00g041340.m01.exon01;Parent=he.00g041340.m01-v1.0.a1;
JABWEG010000018.1	GenSAS_63493a1a2e90c-publish	CDS	428129	428538	.	+	0	ID=he.00g041340.m01.CDS01-v1.0.a1;Name=he.00g041340.m01.CDS01;Parent=he.00g041340.m01-v1.0.a1;
JABWEG010000018.1	GenSAS_63493a1a2e90c-publish	exon	428593	428782	.	+	.	ID=he.00g041340.m01.exon02-v1.0.a1;Name=he.00g041340.m01.exon02;Parent=he.00g041340.m01-v1.0.a1;
JABWEG010000018.1	GenSAS_63493a1a2e90c-publish	CDS	428593	428782	.	+	2	ID=he.00g041340.m01.CDS02-v1.0.a1;Name=he.00g041340.m01.CDS02;Parent=he.00g041340.m01-v1.0.a1;
JABWEG010000018.1	GenSAS_63493a1a2e90c-publish	exon	428847	428996	.	+	.	ID=he.00g041340.m01.exon03-v1.0.a1;Name=he.00g041340.m01.exon03;Parent=he.00g041340.m01-v1.0.a1;
JABWEG010000018.1	GenSAS_63493a1a2e90c-publish	CDS	428847	428996	.	+	0	ID=he.00g041340.m01.CDS03-v1.0.a1;Name=he.00g041340.m01.CDS03;Parent=he.00g041340.m01-v1.0.a1;
JABWEG010000018.1	GenSAS_63493a1a2e90c-publish	exon	429048	429149	.	+	.	ID=he.00g041340.m01.exon04-v1.0.a1;Name=he.00g041340.m01.exon04;Parent=he.00g041340.m01-v1.0.a1;
JABWEG010000018.1	GenSAS_63493a1a2e90c-publish	CDS	429048	429149	.	+	0	ID=he.00g041340.m01.CDS04-v1.0.a1;Name=he.00g041340.m01.CDS04;Parent=he.00g041340.m01-v1.0.a1;
JABWEG010000018.1	GenSAS_63493a1a2e90c-publish	exon	429205	429222	.	+	.	ID=he.00g041340.m01.exon05-v1.0.a1;Name=he.00g041340.m01.exon05;Parent=he.00g041340.m01-v1.0.a1;
JABWEG010000018.1	GenSAS_63493a1a2e90c-publish	CDS	429205	429222	.	+	0	ID=he.00g041340.m01.CDS05-v1.0.a1;Name=he.00g041340.m01.CDS05;Parent=he.00g041340.m01-v1.0.a1;
JABWEG010000018.1	GenSAS_63493a1a2e90c-publish	exon	429275	429277	.	+	.	ID=he.00g041340.m01.exon06-v1.0.a1;Name=he.00g041340.m01.exon06;Parent=he.00g041340.m01-v1.0.a1;
JABWEG010000018.1	GenSAS_63493a1a2e90c-publish	CDS	429275	429277	.	+	0	ID=he.00g041340.m01.CDS06-v1.0.a1;Name=he.00g041340.m01.CDS06;Parent=he.00g041340.m01-v1.0.a1;
JABWEG010000018.1	GenSAS_63493a1a2e90c-publish	gene	430942	432885	.	+	.	ID=he.00g041350-v1.0.a1;Name=he.00g041350;
JABWEG010000018.1	GenSAS_63493a1a2e90c-publish	mRNA	430942	432885	1027095.00	+	.	ID=he.00g041350.m01-v1.0.a1;Name=he.00g041350.m01;Parent=he.00g041350-v1.0.a1;
JABWEG010000018.1	GenSAS_63493a1a2e90c-publish	exon	430942	431317	.	+	.	ID=he.00g041350.m01.exon01-v1.0.a1;Name=he.00g041350.m01.exon01;Parent=he.00g041350.m01-v1.0.a1;
JABWEG010000018.1	GenSAS_63493a1a2e90c-publish	CDS	430942	431317	.	+	0	ID=he.00g041350.m01.CDS01-v1.0.a1;Name=he.00g041350.m01.CDS01;Parent=he.00g041350.m01-v1.0.a1;
JABWEG010000018.1	GenSAS_63493a1a2e90c-publish	exon	431374	431414	.	+	.	ID=he.00g041350.m01.exon02-v1.0.a1;Name=he.00g041350.m01.exon02;Parent=he.00g041350.m01-v1.0.a1;
JABWEG010000018.1	GenSAS_63493a1a2e90c-publish	CDS	431374	431414	.	+	1	ID=he.00g041350.m01.CDS02-v1.0.a1;Name=he.00g041350.m01.CDS02;Parent=he.00g041350.m01-v1.0.a1;
JABWEG010000018.1	GenSAS_63493a1a2e90c-publish	exon	431479	431565	.	+	.	ID=he.00g041350.m01.exon03-v1.0.a1;Name=he.00g041350.m01.exon03;Parent=he.00g041350.m01-v1.0.a1;
JABWEG010000018.1	GenSAS_63493a1a2e90c-publish	CDS	431479	431565	.	+	0	ID=he.00g041350.m01.CDS03-v1.0.a1;Name=he.00g041350.m01.CDS03;Parent=he.00g041350.m01-v1.0.a1;
JABWEG010000018.1	GenSAS_63493a1a2e90c-publish	exon	431622	432704	.	+	.	ID=he.00g041350.m01.exon04-v1.0.a1;Name=he.00g041350.m01.exon04;Parent=he.00g041350.m01-v1.0.a1;
JABWEG010000018.1	GenSAS_63493a1a2e90c-publish	CDS	431622	432704	.	+	0	ID=he.00g041350.m01.CDS04-v1.0.a1;Name=he.00g041350.m01.CDS04;Parent=he.00g041350.m01-v1.0.a1;
JABWEG010000018.1	GenSAS_63493a1a2e90c-publish	exon	432757	432885	.	+	.	ID=he.00g041350.m01.exon05-v1.0.a1;Name=he.00g041350.m01.exon05;Parent=he.00g041350.m01-v1.0.a1;
JABWEG010000018.1	GenSAS_63493a1a2e90c-publish	CDS	432757	432885	.	+	0	ID=he.00g041350.m01.CDS05-v1.0.a1;Name=he.00g041350.m01.CDS05;Parent=he.00g041350.m01-v1.0.a1;
JABWEG010000018.1	GenSAS_63493a1a2e90c-publish	gene	433546	435004	.	-	.	ID=he.00g041360-v1.0.a1;Name=he.00g041360;
JABWEG010000018.1	GenSAS_63493a1a2e90c-publish	mRNA	433546	435004	13960.00	-	.	ID=he.00g041360.m01-v1.0.a1;Name=he.00g041360.m01;Parent=he.00g041360-v1.0.a1;
JABWEG010000018.1	GenSAS_63493a1a2e90c-publish	exon	433546	433736	.	-	.	ID=he.00g041360.m01.exon01-v1.0.a1;Name=he.00g041360.m01.exon01;Parent=he.00g041360.m01-v1.0.a1;
JABWEG010000018.1	GenSAS_63493a1a2e90c-publish	CDS	433546	433736	.	-	1	ID=he.00g041360.m01.CDS01-v1.0.a1;Name=he.00g041360.m01.CDS01;Parent=he.00g041360.m01-v1.0.a1;
JABWEG010000018.1	GenSAS_63493a1a2e90c-publish	exon	433787	433925	.	-	.	ID=he.00g041360.m01.exon02-v1.0.a1;Name=he.00g041360.m01.exon02;Parent=he.00g041360.m01-v1.0.a1;
JABWEG010000018.1	GenSAS_63493a1a2e90c-publish	CDS	433787	433925	.	-	0	ID=he.00g041360.m01.CDS02-v1.0.a1;Name=he.00g041360.m01.CDS02;Parent=he.00g041360.m01-v1.0.a1;
JABWEG010000018.1	GenSAS_63493a1a2e90c-publish	exon	433976	434083	.	-	.	ID=he.00g041360.m01.exon03-v1.0.a1;Name=he.00g041360.m01.exon03;Parent=he.00g041360.m01-v1.0.a1;
JABWEG010000018.1	GenSAS_63493a1a2e90c-publish	CDS	433976	434083	.	-	0	ID=he.00g041360.m01.CDS03-v1.0.a1;Name=he.00g041360.m01.CDS03;Parent=he.00g041360.m01-v1.0.a1;
JABWEG010000018.1	GenSAS_63493a1a2e90c-publish	exon	434173	434323	.	-	.	ID=he.00g041360.m01.exon04-v1.0.a1;Name=he.00g041360.m01.exon04;Parent=he.00g041360.m01-v1.0.a1;
JABWEG010000018.1	GenSAS_63493a1a2e90c-publish	CDS	434173	434323	.	-	2	ID=he.00g041360.m01.CDS04-v1.0.a1;Name=he.00g041360.m01.CDS04;Parent=he.00g041360.m01-v1.0.a1;
JABWEG010000018.1	GenSAS_63493a1a2e90c-publish	exon	434376	434469	.	-	.	ID=he.00g041360.m01.exon05-v1.0.a1;Name=he.00g041360.m01.exon05;Parent=he.00g041360.m01-v1.0.a1;
JABWEG010000018.1	GenSAS_63493a1a2e90c-publish	CDS	434376	434469	.	-	1	ID=he.00g041360.m01.CDS05-v1.0.a1;Name=he.00g041360.m01.CDS05;Parent=he.00g041360.m01-v1.0.a1;
JABWEG010000018.1	GenSAS_63493a1a2e90c-publish	exon	434530	434668	.	-	.	ID=he.00g041360.m01.exon06-v1.0.a1;Name=he.00g041360.m01.exon06;Parent=he.00g041360.m01-v1.0.a1;
JABWEG010000018.1	GenSAS_63493a1a2e90c-publish	CDS	434530	434668	.	-	0	ID=he.00g041360.m01.CDS06-v1.0.a1;Name=he.00g041360.m01.CDS06;Parent=he.00g041360.m01-v1.0.a1;
JABWEG010000018.1	GenSAS_63493a1a2e90c-publish	exon	434721	434788	.	-	.	ID=he.00g041360.m01.exon07-v1.0.a1;Name=he.00g041360.m01.exon07;Parent=he.00g041360.m01-v1.0.a1;
JABWEG010000018.1	GenSAS_63493a1a2e90c-publish	CDS	434721	434788	.	-	1	ID=he.00g041360.m01.CDS07-v1.0.a1;Name=he.00g041360.m01.CDS07;Parent=he.00g041360.m01-v1.0.a1;
JABWEG010000018.1	GenSAS_63493a1a2e90c-publish	exon	434847	434864	.	-	.	ID=he.00g041360.m01.exon08-v1.0.a1;Name=he.00g041360.m01.exon08;Parent=he.00g041360.m01-v1.0.a1;
JABWEG010000018.1	GenSAS_63493a1a2e90c-publish	CDS	434847	434864	.	-	1	ID=he.00g041360.m01.CDS08-v1.0.a1;Name=he.00g041360.m01.CDS08;Parent=he.00g041360.m01-v1.0.a1;
JABWEG010000018.1	GenSAS_63493a1a2e90c-publish	exon	434926	435004	.	-	.	ID=he.00g041360.m01.exon09-v1.0.a1;Name=he.00g041360.m01.exon09;Parent=he.00g041360.m01-v1.0.a1;
JABWEG010000018.1	GenSAS_63493a1a2e90c-publish	CDS	434926	435004	.	-	0	ID=he.00g041360.m01.CDS09-v1.0.a1;Name=he.00g041360.m01.CDS09;Parent=he.00g041360.m01-v1.0.a1;
JABWEG010000018.1	GenSAS_63493a1a2e90c-publish	gene	435481	437434	.	+	.	ID=he.00g041370-v1.0.a1;Name=he.00g041370;
JABWEG010000018.1	GenSAS_63493a1a2e90c-publish	mRNA	435481	437434	729810.00	+	.	ID=he.00g041370.m01-v1.0.a1;Name=he.00g041370.m01;Parent=he.00g041370-v1.0.a1;
JABWEG010000018.1	GenSAS_63493a1a2e90c-publish	exon	435481	435551	.	+	.	ID=he.00g041370.m01.exon01-v1.0.a1;Name=he.00g041370.m01.exon01;Parent=he.00g041370.m01-v1.0.a1;
JABWEG010000018.1	GenSAS_63493a1a2e90c-publish	CDS	435481	435551	.	+	0	ID=he.00g041370.m01.CDS01-v1.0.a1;Name=he.00g041370.m01.CDS01;Parent=he.00g041370.m01-v1.0.a1;
JABWEG010000018.1	GenSAS_63493a1a2e90c-publish	exon	435602	436433	.	+	.	ID=he.00g041370.m01.exon02-v1.0.a1;Name=he.00g041370.m01.exon02;Parent=he.00g041370.m01-v1.0.a1;
JABWEG010000018.1	GenSAS_63493a1a2e90c-publish	CDS	435602	436433	.	+	2	ID=he.00g041370.m01.CDS02-v1.0.a1;Name=he.00g041370.m01.CDS02;Parent=he.00g041370.m01-v1.0.a1;
JABWEG010000018.1	GenSAS_63493a1a2e90c-publish	exon	436493	436845	.	+	.	ID=he.00g041370.m01.exon03-v1.0.a1;Name=he.00g041370.m01.exon03;Parent=he.00g041370.m01-v1.0.a1;
JABWEG010000018.1	GenSAS_63493a1a2e90c-publish	CDS	436493	436845	.	+	0	ID=he.00g041370.m01.CDS03-v1.0.a1;Name=he.00g041370.m01.CDS03;Parent=he.00g041370.m01-v1.0.a1;
JABWEG010000018.1	GenSAS_63493a1a2e90c-publish	exon	436927	437434	.	+	.	ID=he.00g041370.m01.exon04-v1.0.a1;Name=he.00g041370.m01.exon04;Parent=he.00g041370.m01-v1.0.a1;
JABWEG010000018.1	GenSAS_63493a1a2e90c-publish	CDS	436927	437434	.	+	2	ID=he.00g041370.m01.CDS04-v1.0.a1;Name=he.00g041370.m01.CDS04;Parent=he.00g041370.m01-v1.0.a1;
JABWEG010000018.1	GenSAS_63493a1a2e90c-publish	gene	438434	440731	.	-	.	ID=he.00g041380-v1.0.a1;Name=he.00g041380;
JABWEG010000018.1	GenSAS_63493a1a2e90c-publish	mRNA	438434	440731	22965.00	-	.	ID=he.00g041380.m01-v1.0.a1;Name=he.00g041380.m01;Parent=he.00g041380-v1.0.a1;
JABWEG010000018.1	GenSAS_63493a1a2e90c-publish	exon	438434	439087	.	-	.	ID=he.00g041380.m01.exon01-v1.0.a1;Name=he.00g041380.m01.exon01;Parent=he.00g041380.m01-v1.0.a1;
JABWEG010000018.1	GenSAS_63493a1a2e90c-publish	CDS	438434	439087	.	-	0	ID=he.00g041380.m01.CDS01-v1.0.a1;Name=he.00g041380.m01.CDS01;Parent=he.00g041380.m01-v1.0.a1;
JABWEG010000018.1	GenSAS_63493a1a2e90c-publish	exon	439140	439294	.	-	.	ID=he.00g041380.m01.exon02-v1.0.a1;Name=he.00g041380.m01.exon02;Parent=he.00g041380.m01-v1.0.a1;
JABWEG010000018.1	GenSAS_63493a1a2e90c-publish	CDS	439140	439294	.	-	1	ID=he.00g041380.m01.CDS02-v1.0.a1;Name=he.00g041380.m01.CDS02;Parent=he.00g041380.m01-v1.0.a1;
JABWEG010000018.1	GenSAS_63493a1a2e90c-publish	exon	439349	440405	.	-	.	ID=he.00g041380.m01.exon03-v1.0.a1;Name=he.00g041380.m01.exon03;Parent=he.00g041380.m01-v1.0.a1;
JABWEG010000018.1	GenSAS_63493a1a2e90c-publish	CDS	439349	440405	.	-	0	ID=he.00g041380.m01.CDS03-v1.0.a1;Name=he.00g041380.m01.CDS03;Parent=he.00g041380.m01-v1.0.a1;
JABWEG010000018.1	GenSAS_63493a1a2e90c-publish	exon	440453	440731	.	-	.	ID=he.00g041380.m01.exon04-v1.0.a1;Name=he.00g041380.m01.exon04;Parent=he.00g041380.m01-v1.0.a1;
JABWEG010000018.1	GenSAS_63493a1a2e90c-publish	CDS	440453	440731	.	-	0	ID=he.00g041380.m01.CDS04-v1.0.a1;Name=he.00g041380.m01.CDS04;Parent=he.00g041380.m01-v1.0.a1;
JABWEG010000018.1	GenSAS_63493a1a2e90c-publish	gene	442050	443331	.	-	.	ID=he.00g041390-v1.0.a1;Name=he.00g041390;
JABWEG010000018.1	GenSAS_63493a1a2e90c-publish	mRNA	442050	443331	12370.00	-	.	ID=he.00g041390.m01-v1.0.a1;Name=he.00g041390.m01;Parent=he.00g041390-v1.0.a1;
JABWEG010000018.1	GenSAS_63493a1a2e90c-publish	exon	442050	442571	.	-	.	ID=he.00g041390.m01.exon01-v1.0.a1;Name=he.00g041390.m01.exon01;Parent=he.00g041390.m01-v1.0.a1;
JABWEG010000018.1	GenSAS_63493a1a2e90c-publish	CDS	442050	442571	.	-	0	ID=he.00g041390.m01.CDS01-v1.0.a1;Name=he.00g041390.m01.CDS01;Parent=he.00g041390.m01-v1.0.a1;
JABWEG010000018.1	GenSAS_63493a1a2e90c-publish	exon	442626	442783	.	-	.	ID=he.00g041390.m01.exon02-v1.0.a1;Name=he.00g041390.m01.exon02;Parent=he.00g041390.m01-v1.0.a1;
JABWEG010000018.1	GenSAS_63493a1a2e90c-publish	CDS	442626	442783	.	-	1	ID=he.00g041390.m01.CDS02-v1.0.a1;Name=he.00g041390.m01.CDS02;Parent=he.00g041390.m01-v1.0.a1;
JABWEG010000018.1	GenSAS_63493a1a2e90c-publish	exon	442833	443331	.	-	.	ID=he.00g041390.m01.exon03-v1.0.a1;Name=he.00g041390.m01.exon03;Parent=he.00g041390.m01-v1.0.a1;
JABWEG010000018.1	GenSAS_63493a1a2e90c-publish	CDS	442833	443331	.	-	0	ID=he.00g041390.m01.CDS03-v1.0.a1;Name=he.00g041390.m01.CDS03;Parent=he.00g041390.m01-v1.0.a1;
JABWEG010000018.1	GenSAS_63493a1a2e90c-publish	gene	443750	444835	.	-	.	ID=he.00g041400-v1.0.a1;Name=he.00g041400;
JABWEG010000018.1	GenSAS_63493a1a2e90c-publish	mRNA	443750	444835	10845.00	-	.	ID=he.00g041400.m01-v1.0.a1;Name=he.00g041400.m01;Parent=he.00g041400-v1.0.a1;
JABWEG010000018.1	GenSAS_63493a1a2e90c-publish	exon	443750	443869	.	-	.	ID=he.00g041400.m01.exon01-v1.0.a1;Name=he.00g041400.m01.exon01;Parent=he.00g041400.m01-v1.0.a1;
JABWEG010000018.1	GenSAS_63493a1a2e90c-publish	CDS	443750	443869	.	-	0	ID=he.00g041400.m01.CDS01-v1.0.a1;Name=he.00g041400.m01.CDS01;Parent=he.00g041400.m01-v1.0.a1;
JABWEG010000018.1	GenSAS_63493a1a2e90c-publish	exon	443925	444095	.	-	.	ID=he.00g041400.m01.exon02-v1.0.a1;Name=he.00g041400.m01.exon02;Parent=he.00g041400.m01-v1.0.a1;
JABWEG010000018.1	GenSAS_63493a1a2e90c-publish	CDS	443925	444095	.	-	0	ID=he.00g041400.m01.CDS02-v1.0.a1;Name=he.00g041400.m01.CDS02;Parent=he.00g041400.m01-v1.0.a1;
JABWEG010000018.1	GenSAS_63493a1a2e90c-publish	exon	444154	444354	.	-	.	ID=he.00g041400.m01.exon03-v1.0.a1;Name=he.00g041400.m01.exon03;Parent=he.00g041400.m01-v1.0.a1;
JABWEG010000018.1	GenSAS_63493a1a2e90c-publish	CDS	444154	444354	.	-	0	ID=he.00g041400.m01.CDS03-v1.0.a1;Name=he.00g041400.m01.CDS03;Parent=he.00g041400.m01-v1.0.a1;
JABWEG010000018.1	GenSAS_63493a1a2e90c-publish	exon	444408	444537	.	-	.	ID=he.00g041400.m01.exon04-v1.0.a1;Name=he.00g041400.m01.exon04;Parent=he.00g041400.m01-v1.0.a1;
JABWEG010000018.1	GenSAS_63493a1a2e90c-publish	CDS	444408	444537	.	-	2	ID=he.00g041400.m01.CDS04-v1.0.a1;Name=he.00g041400.m01.CDS04;Parent=he.00g041400.m01-v1.0.a1;
JABWEG010000018.1	GenSAS_63493a1a2e90c-publish	exon	444592	444635	.	-	.	ID=he.00g041400.m01.exon05-v1.0.a1;Name=he.00g041400.m01.exon05;Parent=he.00g041400.m01-v1.0.a1;
JABWEG010000018.1	GenSAS_63493a1a2e90c-publish	CDS	444592	444635	.	-	0	ID=he.00g041400.m01.CDS05-v1.0.a1;Name=he.00g041400.m01.CDS05;Parent=he.00g041400.m01-v1.0.a1;
JABWEG010000018.1	GenSAS_63493a1a2e90c-publish	exon	444694	444745	.	-	.	ID=he.00g041400.m01.exon06-v1.0.a1;Name=he.00g041400.m01.exon06;Parent=he.00g041400.m01-v1.0.a1;
JABWEG010000018.1	GenSAS_63493a1a2e90c-publish	CDS	444694	444745	.	-	2	ID=he.00g041400.m01.CDS06-v1.0.a1;Name=he.00g041400.m01.CDS06;Parent=he.00g041400.m01-v1.0.a1;
JABWEG010000018.1	GenSAS_63493a1a2e90c-publish	exon	444804	444835	.	-	.	ID=he.00g041400.m01.exon07-v1.0.a1;Name=he.00g041400.m01.exon07;Parent=he.00g041400.m01-v1.0.a1;
JABWEG010000018.1	GenSAS_63493a1a2e90c-publish	CDS	444804	444835	.	-	0	ID=he.00g041400.m01.CDS07-v1.0.a1;Name=he.00g041400.m01.CDS07;Parent=he.00g041400.m01-v1.0.a1;
JABWEG010000018.1	GenSAS_63493a1a2e90c-publish	gene	445105	447003	.	+	.	ID=he.00g041410-v1.0.a1;Name=he.00g041410;
JABWEG010000018.1	GenSAS_63493a1a2e90c-publish	mRNA	445105	447003	916865.00	+	.	ID=he.00g041410.m01-v1.0.a1;Name=he.00g041410.m01;Parent=he.00g041410-v1.0.a1;
JABWEG010000018.1	GenSAS_63493a1a2e90c-publish	exon	445105	445133	.	+	.	ID=he.00g041410.m01.exon01-v1.0.a1;Name=he.00g041410.m01.exon01;Parent=he.00g041410.m01-v1.0.a1;
JABWEG010000018.1	GenSAS_63493a1a2e90c-publish	CDS	445105	445133	.	+	0	ID=he.00g041410.m01.CDS01-v1.0.a1;Name=he.00g041410.m01.CDS01;Parent=he.00g041410.m01-v1.0.a1;
JABWEG010000018.1	GenSAS_63493a1a2e90c-publish	exon	445190	445230	.	+	.	ID=he.00g041410.m01.exon02-v1.0.a1;Name=he.00g041410.m01.exon02;Parent=he.00g041410.m01-v1.0.a1;
JABWEG010000018.1	GenSAS_63493a1a2e90c-publish	CDS	445190	445230	.	+	2	ID=he.00g041410.m01.CDS02-v1.0.a1;Name=he.00g041410.m01.CDS02;Parent=he.00g041410.m01-v1.0.a1;
JABWEG010000018.1	GenSAS_63493a1a2e90c-publish	exon	445371	445478	.	+	.	ID=he.00g041410.m01.exon03-v1.0.a1;Name=he.00g041410.m01.exon03;Parent=he.00g041410.m01-v1.0.a1;
JABWEG010000018.1	GenSAS_63493a1a2e90c-publish	CDS	445371	445478	.	+	1	ID=he.00g041410.m01.CDS03-v1.0.a1;Name=he.00g041410.m01.CDS03;Parent=he.00g041410.m01-v1.0.a1;
JABWEG010000018.1	GenSAS_63493a1a2e90c-publish	exon	445535	445800	.	+	.	ID=he.00g041410.m01.exon04-v1.0.a1;Name=he.00g041410.m01.exon04;Parent=he.00g041410.m01-v1.0.a1;
JABWEG010000018.1	GenSAS_63493a1a2e90c-publish	CDS	445535	445800	.	+	1	ID=he.00g041410.m01.CDS04-v1.0.a1;Name=he.00g041410.m01.CDS04;Parent=he.00g041410.m01-v1.0.a1;
JABWEG010000018.1	GenSAS_63493a1a2e90c-publish	exon	445857	445946	.	+	.	ID=he.00g041410.m01.exon05-v1.0.a1;Name=he.00g041410.m01.exon05;Parent=he.00g041410.m01-v1.0.a1;
JABWEG010000018.1	GenSAS_63493a1a2e90c-publish	CDS	445857	445946	.	+	0	ID=he.00g041410.m01.CDS05-v1.0.a1;Name=he.00g041410.m01.CDS05;Parent=he.00g041410.m01-v1.0.a1;
JABWEG010000018.1	GenSAS_63493a1a2e90c-publish	exon	446010	446143	.	+	.	ID=he.00g041410.m01.exon06-v1.0.a1;Name=he.00g041410.m01.exon06;Parent=he.00g041410.m01-v1.0.a1;
JABWEG010000018.1	GenSAS_63493a1a2e90c-publish	CDS	446010	446143	.	+	0	ID=he.00g041410.m01.CDS06-v1.0.a1;Name=he.00g041410.m01.CDS06;Parent=he.00g041410.m01-v1.0.a1;
JABWEG010000018.1	GenSAS_63493a1a2e90c-publish	exon	446241	446407	.	+	.	ID=he.00g041410.m01.exon07-v1.0.a1;Name=he.00g041410.m01.exon07;Parent=he.00g041410.m01-v1.0.a1;
JABWEG010000018.1	GenSAS_63493a1a2e90c-publish	CDS	446241	446407	.	+	2	ID=he.00g041410.m01.CDS07-v1.0.a1;Name=he.00g041410.m01.CDS07;Parent=he.00g041410.m01-v1.0.a1;
JABWEG010000018.1	GenSAS_63493a1a2e90c-publish	exon	446464	446928	.	+	.	ID=he.00g041410.m01.exon08-v1.0.a1;Name=he.00g041410.m01.exon08;Parent=he.00g041410.m01-v1.0.a1;
JABWEG010000018.1	GenSAS_63493a1a2e90c-publish	CDS	446464	446928	.	+	1	ID=he.00g041410.m01.CDS08-v1.0.a1;Name=he.00g041410.m01.CDS08;Parent=he.00g041410.m01-v1.0.a1;
JABWEG010000018.1	GenSAS_63493a1a2e90c-publish	exon	446981	447003	.	+	.	ID=he.00g041410.m01.exon09-v1.0.a1;Name=he.00g041410.m01.exon09;Parent=he.00g041410.m01-v1.0.a1;
JABWEG010000018.1	GenSAS_63493a1a2e90c-publish	CDS	446981	447003	.	+	1	ID=he.00g041410.m01.CDS09-v1.0.a1;Name=he.00g041410.m01.CDS09;Parent=he.00g041410.m01-v1.0.a1;
JABWEG010000018.1	GenSAS_63493a1a2e90c-publish	gene	447616	450795	.	-	.	ID=he.00g041420-v1.0.a1;Name=he.00g041420;
JABWEG010000018.1	GenSAS_63493a1a2e90c-publish	mRNA	447616	450795	31500.00	-	.	ID=he.00g041420.m01-v1.0.a1;Name=he.00g041420.m01;Parent=he.00g041420-v1.0.a1;
JABWEG010000018.1	GenSAS_63493a1a2e90c-publish	exon	447616	447630	.	-	.	ID=he.00g041420.m01.exon01-v1.0.a1;Name=he.00g041420.m01.exon01;Parent=he.00g041420.m01-v1.0.a1;
JABWEG010000018.1	GenSAS_63493a1a2e90c-publish	CDS	447616	447630	.	-	0	ID=he.00g041420.m01.CDS01-v1.0.a1;Name=he.00g041420.m01.CDS01;Parent=he.00g041420.m01-v1.0.a1;
JABWEG010000018.1	GenSAS_63493a1a2e90c-publish	exon	447689	447848	.	-	.	ID=he.00g041420.m01.exon02-v1.0.a1;Name=he.00g041420.m01.exon02;Parent=he.00g041420.m01-v1.0.a1;
JABWEG010000018.1	GenSAS_63493a1a2e90c-publish	CDS	447689	447848	.	-	2	ID=he.00g041420.m01.CDS02-v1.0.a1;Name=he.00g041420.m01.CDS02;Parent=he.00g041420.m01-v1.0.a1;
JABWEG010000018.1	GenSAS_63493a1a2e90c-publish	exon	447912	448467	.	-	.	ID=he.00g041420.m01.exon03-v1.0.a1;Name=he.00g041420.m01.exon03;Parent=he.00g041420.m01-v1.0.a1;
JABWEG010000018.1	GenSAS_63493a1a2e90c-publish	CDS	447912	448467	.	-	1	ID=he.00g041420.m01.CDS03-v1.0.a1;Name=he.00g041420.m01.CDS03;Parent=he.00g041420.m01-v1.0.a1;
JABWEG010000018.1	GenSAS_63493a1a2e90c-publish	exon	448523	448743	.	-	.	ID=he.00g041420.m01.exon04-v1.0.a1;Name=he.00g041420.m01.exon04;Parent=he.00g041420.m01-v1.0.a1;
JABWEG010000018.1	GenSAS_63493a1a2e90c-publish	CDS	448523	448743	.	-	2	ID=he.00g041420.m01.CDS04-v1.0.a1;Name=he.00g041420.m01.CDS04;Parent=he.00g041420.m01-v1.0.a1;
JABWEG010000018.1	GenSAS_63493a1a2e90c-publish	exon	448792	448970	.	-	.	ID=he.00g041420.m01.exon05-v1.0.a1;Name=he.00g041420.m01.exon05;Parent=he.00g041420.m01-v1.0.a1;
JABWEG010000018.1	GenSAS_63493a1a2e90c-publish	CDS	448792	448970	.	-	0	ID=he.00g041420.m01.CDS05-v1.0.a1;Name=he.00g041420.m01.CDS05;Parent=he.00g041420.m01-v1.0.a1;
JABWEG010000018.1	GenSAS_63493a1a2e90c-publish	exon	449030	449251	.	-	.	ID=he.00g041420.m01.exon06-v1.0.a1;Name=he.00g041420.m01.exon06;Parent=he.00g041420.m01-v1.0.a1;
JABWEG010000018.1	GenSAS_63493a1a2e90c-publish	CDS	449030	449251	.	-	0	ID=he.00g041420.m01.CDS06-v1.0.a1;Name=he.00g041420.m01.CDS06;Parent=he.00g041420.m01-v1.0.a1;
JABWEG010000018.1	GenSAS_63493a1a2e90c-publish	exon	449306	449869	.	-	.	ID=he.00g041420.m01.exon07-v1.0.a1;Name=he.00g041420.m01.exon07;Parent=he.00g041420.m01-v1.0.a1;
JABWEG010000018.1	GenSAS_63493a1a2e90c-publish	CDS	449306	449869	.	-	0	ID=he.00g041420.m01.CDS07-v1.0.a1;Name=he.00g041420.m01.CDS07;Parent=he.00g041420.m01-v1.0.a1;
JABWEG010000018.1	GenSAS_63493a1a2e90c-publish	exon	449925	449985	.	-	.	ID=he.00g041420.m01.exon08-v1.0.a1;Name=he.00g041420.m01.exon08;Parent=he.00g041420.m01-v1.0.a1;
JABWEG010000018.1	GenSAS_63493a1a2e90c-publish	CDS	449925	449985	.	-	2	ID=he.00g041420.m01.CDS08-v1.0.a1;Name=he.00g041420.m01.CDS08;Parent=he.00g041420.m01-v1.0.a1;
JABWEG010000018.1	GenSAS_63493a1a2e90c-publish	exon	450043	450214	.	-	.	ID=he.00g041420.m01.exon09-v1.0.a1;Name=he.00g041420.m01.exon09;Parent=he.00g041420.m01-v1.0.a1;
JABWEG010000018.1	GenSAS_63493a1a2e90c-publish	CDS	450043	450214	.	-	1	ID=he.00g041420.m01.CDS09-v1.0.a1;Name=he.00g041420.m01.CDS09;Parent=he.00g041420.m01-v1.0.a1;
JABWEG010000018.1	GenSAS_63493a1a2e90c-publish	exon	450269	450403	.	-	.	ID=he.00g041420.m01.exon10-v1.0.a1;Name=he.00g041420.m01.exon10;Parent=he.00g041420.m01-v1.0.a1;
JABWEG010000018.1	GenSAS_63493a1a2e90c-publish	CDS	450269	450403	.	-	1	ID=he.00g041420.m01.CDS10-v1.0.a1;Name=he.00g041420.m01.CDS10;Parent=he.00g041420.m01-v1.0.a1;
JABWEG010000018.1	GenSAS_63493a1a2e90c-publish	exon	450461	450515	.	-	.	ID=he.00g041420.m01.exon11-v1.0.a1;Name=he.00g041420.m01.exon11;Parent=he.00g041420.m01-v1.0.a1;
JABWEG010000018.1	GenSAS_63493a1a2e90c-publish	CDS	450461	450515	.	-	0	ID=he.00g041420.m01.CDS11-v1.0.a1;Name=he.00g041420.m01.CDS11;Parent=he.00g041420.m01-v1.0.a1;
JABWEG010000018.1	GenSAS_63493a1a2e90c-publish	exon	450568	450723	.	-	.	ID=he.00g041420.m01.exon12-v1.0.a1;Name=he.00g041420.m01.exon12;Parent=he.00g041420.m01-v1.0.a1;
JABWEG010000018.1	GenSAS_63493a1a2e90c-publish	CDS	450568	450723	.	-	0	ID=he.00g041420.m01.CDS12-v1.0.a1;Name=he.00g041420.m01.CDS12;Parent=he.00g041420.m01-v1.0.a1;
JABWEG010000018.1	GenSAS_63493a1a2e90c-publish	exon	450775	450795	.	-	.	ID=he.00g041420.m01.exon13-v1.0.a1;Name=he.00g041420.m01.exon13;Parent=he.00g041420.m01-v1.0.a1;
JABWEG010000018.1	GenSAS_63493a1a2e90c-publish	CDS	450775	450795	.	-	0	ID=he.00g041420.m01.CDS13-v1.0.a1;Name=he.00g041420.m01.CDS13;Parent=he.00g041420.m01-v1.0.a1;
JABWEG010000018.1	GenSAS_63493a1a2e90c-publish	gene	451066	456024	.	+	.	ID=he.00g041430-v1.0.a1;Name=he.00g041430;
JABWEG010000018.1	GenSAS_63493a1a2e90c-publish	mRNA	451066	456024	45834085.00	+	.	ID=he.00g041430.m01-v1.0.a1;Name=he.00g041430.m01;Parent=he.00g041430-v1.0.a1;
JABWEG010000018.1	GenSAS_63493a1a2e90c-publish	exon	451066	451167	.	+	.	ID=he.00g041430.m01.exon01-v1.0.a1;Name=he.00g041430.m01.exon01;Parent=he.00g041430.m01-v1.0.a1;
JABWEG010000018.1	GenSAS_63493a1a2e90c-publish	CDS	451066	451167	.	+	0	ID=he.00g041430.m01.CDS01-v1.0.a1;Name=he.00g041430.m01.CDS01;Parent=he.00g041430.m01-v1.0.a1;
JABWEG010000018.1	GenSAS_63493a1a2e90c-publish	exon	451224	453095	.	+	.	ID=he.00g041430.m01.exon02-v1.0.a1;Name=he.00g041430.m01.exon02;Parent=he.00g041430.m01-v1.0.a1;
JABWEG010000018.1	GenSAS_63493a1a2e90c-publish	CDS	451224	453095	.	+	0	ID=he.00g041430.m01.CDS02-v1.0.a1;Name=he.00g041430.m01.CDS02;Parent=he.00g041430.m01-v1.0.a1;
JABWEG010000018.1	GenSAS_63493a1a2e90c-publish	exon	453151	453448	.	+	.	ID=he.00g041430.m01.exon03-v1.0.a1;Name=he.00g041430.m01.exon03;Parent=he.00g041430.m01-v1.0.a1;
JABWEG010000018.1	GenSAS_63493a1a2e90c-publish	CDS	453151	453448	.	+	0	ID=he.00g041430.m01.CDS03-v1.0.a1;Name=he.00g041430.m01.CDS03;Parent=he.00g041430.m01-v1.0.a1;
JABWEG010000018.1	GenSAS_63493a1a2e90c-publish	exon	453501	454135	.	+	.	ID=he.00g041430.m01.exon04-v1.0.a1;Name=he.00g041430.m01.exon04;Parent=he.00g041430.m01-v1.0.a1;
JABWEG010000018.1	GenSAS_63493a1a2e90c-publish	CDS	453501	454135	.	+	1	ID=he.00g041430.m01.CDS04-v1.0.a1;Name=he.00g041430.m01.CDS04;Parent=he.00g041430.m01-v1.0.a1;
JABWEG010000018.1	GenSAS_63493a1a2e90c-publish	exon	454193	454639	.	+	.	ID=he.00g041430.m01.exon05-v1.0.a1;Name=he.00g041430.m01.exon05;Parent=he.00g041430.m01-v1.0.a1;
JABWEG010000018.1	GenSAS_63493a1a2e90c-publish	CDS	454193	454639	.	+	0	ID=he.00g041430.m01.CDS05-v1.0.a1;Name=he.00g041430.m01.CDS05;Parent=he.00g041430.m01-v1.0.a1;
JABWEG010000018.1	GenSAS_63493a1a2e90c-publish	exon	454693	455034	.	+	.	ID=he.00g041430.m01.exon06-v1.0.a1;Name=he.00g041430.m01.exon06;Parent=he.00g041430.m01-v1.0.a1;
JABWEG010000018.1	GenSAS_63493a1a2e90c-publish	CDS	454693	455034	.	+	0	ID=he.00g041430.m01.CDS06-v1.0.a1;Name=he.00g041430.m01.CDS06;Parent=he.00g041430.m01-v1.0.a1;
JABWEG010000018.1	GenSAS_63493a1a2e90c-publish	exon	455086	455355	.	+	.	ID=he.00g041430.m01.exon07-v1.0.a1;Name=he.00g041430.m01.exon07;Parent=he.00g041430.m01-v1.0.a1;
JABWEG010000018.1	GenSAS_63493a1a2e90c-publish	CDS	455086	455355	.	+	0	ID=he.00g041430.m01.CDS07-v1.0.a1;Name=he.00g041430.m01.CDS07;Parent=he.00g041430.m01-v1.0.a1;
JABWEG010000018.1	GenSAS_63493a1a2e90c-publish	exon	455409	455567	.	+	.	ID=he.00g041430.m01.exon08-v1.0.a1;Name=he.00g041430.m01.exon08;Parent=he.00g041430.m01-v1.0.a1;
JABWEG010000018.1	GenSAS_63493a1a2e90c-publish	CDS	455409	455567	.	+	0	ID=he.00g041430.m01.CDS08-v1.0.a1;Name=he.00g041430.m01.CDS08;Parent=he.00g041430.m01-v1.0.a1;
JABWEG010000018.1	GenSAS_63493a1a2e90c-publish	exon	455620	456024	.	+	.	ID=he.00g041430.m01.exon09-v1.0.a1;Name=he.00g041430.m01.exon09;Parent=he.00g041430.m01-v1.0.a1;
JABWEG010000018.1	GenSAS_63493a1a2e90c-publish	CDS	455620	456024	.	+	0	ID=he.00g041430.m01.CDS09-v1.0.a1;Name=he.00g041430.m01.CDS09;Parent=he.00g041430.m01-v1.0.a1;
JABWEG010000018.1	GenSAS_63493a1a2e90c-publish	gene	456455	457824	.	-	.	ID=he.00g041440-v1.0.a1;Name=he.00g041440;
JABWEG010000018.1	GenSAS_63493a1a2e90c-publish	mRNA	456455	457824	11570.00	-	.	ID=he.00g041440.m01-v1.0.a1;Name=he.00g041440.m01;Parent=he.00g041440-v1.0.a1;
JABWEG010000018.1	GenSAS_63493a1a2e90c-publish	exon	456455	456795	.	-	.	ID=he.00g041440.m01.exon01-v1.0.a1;Name=he.00g041440.m01.exon01;Parent=he.00g041440.m01-v1.0.a1;
JABWEG010000018.1	GenSAS_63493a1a2e90c-publish	CDS	456455	456795	.	-	1	ID=he.00g041440.m01.CDS01-v1.0.a1;Name=he.00g041440.m01.CDS01;Parent=he.00g041440.m01-v1.0.a1;
JABWEG010000018.1	GenSAS_63493a1a2e90c-publish	exon	457178	457351	.	-	.	ID=he.00g041440.m01.exon02-v1.0.a1;Name=he.00g041440.m01.exon02;Parent=he.00g041440.m01-v1.0.a1;
JABWEG010000018.1	GenSAS_63493a1a2e90c-publish	CDS	457178	457351	.	-	1	ID=he.00g041440.m01.CDS02-v1.0.a1;Name=he.00g041440.m01.CDS02;Parent=he.00g041440.m01-v1.0.a1;
JABWEG010000018.1	GenSAS_63493a1a2e90c-publish	exon	457409	457487	.	-	.	ID=he.00g041440.m01.exon03-v1.0.a1;Name=he.00g041440.m01.exon03;Parent=he.00g041440.m01-v1.0.a1;
JABWEG010000018.1	GenSAS_63493a1a2e90c-publish	CDS	457409	457487	.	-	0	ID=he.00g041440.m01.CDS03-v1.0.a1;Name=he.00g041440.m01.CDS03;Parent=he.00g041440.m01-v1.0.a1;
JABWEG010000018.1	GenSAS_63493a1a2e90c-publish	exon	457548	457569	.	-	.	ID=he.00g041440.m01.exon04-v1.0.a1;Name=he.00g041440.m01.exon04;Parent=he.00g041440.m01-v1.0.a1;
JABWEG010000018.1	GenSAS_63493a1a2e90c-publish	CDS	457548	457569	.	-	2	ID=he.00g041440.m01.CDS04-v1.0.a1;Name=he.00g041440.m01.CDS04;Parent=he.00g041440.m01-v1.0.a1;
JABWEG010000018.1	GenSAS_63493a1a2e90c-publish	exon	457628	457824	.	-	.	ID=he.00g041440.m01.exon05-v1.0.a1;Name=he.00g041440.m01.exon05;Parent=he.00g041440.m01-v1.0.a1;
JABWEG010000018.1	GenSAS_63493a1a2e90c-publish	CDS	457628	457824	.	-	0	ID=he.00g041440.m01.CDS05-v1.0.a1;Name=he.00g041440.m01.CDS05;Parent=he.00g041440.m01-v1.0.a1;
JABWEG010000018.1	GenSAS_63493a1a2e90c-publish	gene	459602	464819	.	-	.	ID=he.00g041450-v1.0.a1;Name=he.00g041450;
JABWEG010000018.1	GenSAS_63493a1a2e90c-publish	mRNA	459602	464819	51445.00	-	.	ID=he.00g041450.m01-v1.0.a1;Name=he.00g041450.m01;Parent=he.00g041450-v1.0.a1;
JABWEG010000018.1	GenSAS_63493a1a2e90c-publish	exon	459602	461996	.	-	.	ID=he.00g041450.m01.exon01-v1.0.a1;Name=he.00g041450.m01.exon01;Parent=he.00g041450.m01-v1.0.a1;
JABWEG010000018.1	GenSAS_63493a1a2e90c-publish	CDS	459602	461996	.	-	2	ID=he.00g041450.m01.CDS01-v1.0.a1;Name=he.00g041450.m01.CDS01;Parent=he.00g041450.m01-v1.0.a1;
JABWEG010000018.1	GenSAS_63493a1a2e90c-publish	exon	462207	462626	.	-	.	ID=he.00g041450.m01.exon02-v1.0.a1;Name=he.00g041450.m01.exon02;Parent=he.00g041450.m01-v1.0.a1;
JABWEG010000018.1	GenSAS_63493a1a2e90c-publish	CDS	462207	462626	.	-	2	ID=he.00g041450.m01.CDS02-v1.0.a1;Name=he.00g041450.m01.CDS02;Parent=he.00g041450.m01-v1.0.a1;
JABWEG010000018.1	GenSAS_63493a1a2e90c-publish	exon	462910	464819	.	-	.	ID=he.00g041450.m01.exon03-v1.0.a1;Name=he.00g041450.m01.exon03;Parent=he.00g041450.m01-v1.0.a1;
JABWEG010000018.1	GenSAS_63493a1a2e90c-publish	CDS	462910	464819	.	-	0	ID=he.00g041450.m01.CDS03-v1.0.a1;Name=he.00g041450.m01.CDS03;Parent=he.00g041450.m01-v1.0.a1;
JABWEG010000018.1	GenSAS_63493a1a2e90c-publish	gene	467102	468986	.	-	.	ID=he.00g041460-v1.0.a1;Name=he.00g041460;
JABWEG010000018.1	GenSAS_63493a1a2e90c-publish	mRNA	467102	468986	18835.00	-	.	ID=he.00g041460.m01-v1.0.a1;Name=he.00g041460.m01;Parent=he.00g041460-v1.0.a1;
JABWEG010000018.1	GenSAS_63493a1a2e90c-publish	exon	467102	467308	.	-	.	ID=he.00g041460.m01.exon01-v1.0.a1;Name=he.00g041460.m01.exon01;Parent=he.00g041460.m01-v1.0.a1;
JABWEG010000018.1	GenSAS_63493a1a2e90c-publish	CDS	467102	467308	.	-	0	ID=he.00g041460.m01.CDS01-v1.0.a1;Name=he.00g041460.m01.CDS01;Parent=he.00g041460.m01-v1.0.a1;
JABWEG010000018.1	GenSAS_63493a1a2e90c-publish	exon	467365	467440	.	-	.	ID=he.00g041460.m01.exon02-v1.0.a1;Name=he.00g041460.m01.exon02;Parent=he.00g041460.m01-v1.0.a1;
JABWEG010000018.1	GenSAS_63493a1a2e90c-publish	CDS	467365	467440	.	-	2	ID=he.00g041460.m01.CDS02-v1.0.a1;Name=he.00g041460.m01.CDS02;Parent=he.00g041460.m01-v1.0.a1;
JABWEG010000018.1	GenSAS_63493a1a2e90c-publish	exon	467508	468122	.	-	.	ID=he.00g041460.m01.exon03-v1.0.a1;Name=he.00g041460.m01.exon03;Parent=he.00g041460.m01-v1.0.a1;
JABWEG010000018.1	GenSAS_63493a1a2e90c-publish	CDS	467508	468122	.	-	2	ID=he.00g041460.m01.CDS03-v1.0.a1;Name=he.00g041460.m01.CDS03;Parent=he.00g041460.m01-v1.0.a1;
JABWEG010000018.1	GenSAS_63493a1a2e90c-publish	exon	468173	468262	.	-	.	ID=he.00g041460.m01.exon04-v1.0.a1;Name=he.00g041460.m01.exon04;Parent=he.00g041460.m01-v1.0.a1;
JABWEG010000018.1	GenSAS_63493a1a2e90c-publish	CDS	468173	468262	.	-	2	ID=he.00g041460.m01.CDS04-v1.0.a1;Name=he.00g041460.m01.CDS04;Parent=he.00g041460.m01-v1.0.a1;
JABWEG010000018.1	GenSAS_63493a1a2e90c-publish	exon	468323	468471	.	-	.	ID=he.00g041460.m01.exon05-v1.0.a1;Name=he.00g041460.m01.exon05;Parent=he.00g041460.m01-v1.0.a1;
JABWEG010000018.1	GenSAS_63493a1a2e90c-publish	CDS	468323	468471	.	-	0	ID=he.00g041460.m01.CDS05-v1.0.a1;Name=he.00g041460.m01.CDS05;Parent=he.00g041460.m01-v1.0.a1;
JABWEG010000018.1	GenSAS_63493a1a2e90c-publish	exon	468526	468716	.	-	.	ID=he.00g041460.m01.exon06-v1.0.a1;Name=he.00g041460.m01.exon06;Parent=he.00g041460.m01-v1.0.a1;
JABWEG010000018.1	GenSAS_63493a1a2e90c-publish	CDS	468526	468716	.	-	1	ID=he.00g041460.m01.CDS06-v1.0.a1;Name=he.00g041460.m01.CDS06;Parent=he.00g041460.m01-v1.0.a1;
JABWEG010000018.1	GenSAS_63493a1a2e90c-publish	exon	468770	468986	.	-	.	ID=he.00g041460.m01.exon07-v1.0.a1;Name=he.00g041460.m01.exon07;Parent=he.00g041460.m01-v1.0.a1;
JABWEG010000018.1	GenSAS_63493a1a2e90c-publish	CDS	468770	468986	.	-	0	ID=he.00g041460.m01.CDS07-v1.0.a1;Name=he.00g041460.m01.CDS07;Parent=he.00g041460.m01-v1.0.a1;
JABWEG010000018.1	GenSAS_63493a1a2e90c-publish	gene	469177	470256	.	+	.	ID=he.00g041470-v1.0.a1;Name=he.00g041470;
JABWEG010000018.1	GenSAS_63493a1a2e90c-publish	mRNA	469177	470256	2713075.00	+	.	ID=he.00g041470.m01-v1.0.a1;Name=he.00g041470.m01;Parent=he.00g041470-v1.0.a1;
JABWEG010000018.1	GenSAS_63493a1a2e90c-publish	exon	469177	469399	.	+	.	ID=he.00g041470.m01.exon01-v1.0.a1;Name=he.00g041470.m01.exon01;Parent=he.00g041470.m01-v1.0.a1;
JABWEG010000018.1	GenSAS_63493a1a2e90c-publish	CDS	469177	469399	.	+	0	ID=he.00g041470.m01.CDS01-v1.0.a1;Name=he.00g041470.m01.CDS01;Parent=he.00g041470.m01-v1.0.a1;
JABWEG010000018.1	GenSAS_63493a1a2e90c-publish	exon	469456	470027	.	+	.	ID=he.00g041470.m01.exon02-v1.0.a1;Name=he.00g041470.m01.exon02;Parent=he.00g041470.m01-v1.0.a1;
JABWEG010000018.1	GenSAS_63493a1a2e90c-publish	CDS	469456	470027	.	+	1	ID=he.00g041470.m01.CDS02-v1.0.a1;Name=he.00g041470.m01.CDS02;Parent=he.00g041470.m01-v1.0.a1;
JABWEG010000018.1	GenSAS_63493a1a2e90c-publish	exon	470078	470175	.	+	.	ID=he.00g041470.m01.exon03-v1.0.a1;Name=he.00g041470.m01.exon03;Parent=he.00g041470.m01-v1.0.a1;
JABWEG010000018.1	GenSAS_63493a1a2e90c-publish	CDS	470078	470175	.	+	0	ID=he.00g041470.m01.CDS03-v1.0.a1;Name=he.00g041470.m01.CDS03;Parent=he.00g041470.m01-v1.0.a1;
JABWEG010000018.1	GenSAS_63493a1a2e90c-publish	exon	470232	470256	.	+	.	ID=he.00g041470.m01.exon04-v1.0.a1;Name=he.00g041470.m01.exon04;Parent=he.00g041470.m01-v1.0.a1;
JABWEG010000018.1	GenSAS_63493a1a2e90c-publish	CDS	470232	470256	.	+	2	ID=he.00g041470.m01.CDS04-v1.0.a1;Name=he.00g041470.m01.CDS04;Parent=he.00g041470.m01-v1.0.a1;
JABWEG010000018.1	GenSAS_63493a1a2e90c-publish	gene	470627	471815	.	+	.	ID=he.00g041480-v1.0.a1;Name=he.00g041480;
JABWEG010000018.1	GenSAS_63493a1a2e90c-publish	mRNA	470627	471815	1863145.00	+	.	ID=he.00g041480.m01-v1.0.a1;Name=he.00g041480.m01;Parent=he.00g041480-v1.0.a1;
JABWEG010000018.1	GenSAS_63493a1a2e90c-publish	exon	470627	471130	.	+	.	ID=he.00g041480.m01.exon01-v1.0.a1;Name=he.00g041480.m01.exon01;Parent=he.00g041480.m01-v1.0.a1;
JABWEG010000018.1	GenSAS_63493a1a2e90c-publish	CDS	470627	471130	.	+	0	ID=he.00g041480.m01.CDS01-v1.0.a1;Name=he.00g041480.m01.CDS01;Parent=he.00g041480.m01-v1.0.a1;
JABWEG010000018.1	GenSAS_63493a1a2e90c-publish	exon	471201	471211	.	+	.	ID=he.00g041480.m01.exon02-v1.0.a1;Name=he.00g041480.m01.exon02;Parent=he.00g041480.m01-v1.0.a1;
JABWEG010000018.1	GenSAS_63493a1a2e90c-publish	CDS	471201	471211	.	+	0	ID=he.00g041480.m01.CDS02-v1.0.a1;Name=he.00g041480.m01.CDS02;Parent=he.00g041480.m01-v1.0.a1;
JABWEG010000018.1	GenSAS_63493a1a2e90c-publish	exon	471263	471815	.	+	.	ID=he.00g041480.m01.exon03-v1.0.a1;Name=he.00g041480.m01.exon03;Parent=he.00g041480.m01-v1.0.a1;
JABWEG010000018.1	GenSAS_63493a1a2e90c-publish	CDS	471263	471815	.	+	2	ID=he.00g041480.m01.CDS03-v1.0.a1;Name=he.00g041480.m01.CDS03;Parent=he.00g041480.m01-v1.0.a1;
JABWEG010000018.1	GenSAS_63493a1a2e90c-publish	gene	472406	473400	.	+	.	ID=he.00g041490-v1.0.a1;Name=he.00g041490;
JABWEG010000018.1	GenSAS_63493a1a2e90c-publish	mRNA	472406	473400	111855.00	+	.	ID=he.00g041490.m01-v1.0.a1;Name=he.00g041490.m01;Parent=he.00g041490-v1.0.a1;
JABWEG010000018.1	GenSAS_63493a1a2e90c-publish	exon	472406	472475	.	+	.	ID=he.00g041490.m01.exon01-v1.0.a1;Name=he.00g041490.m01.exon01;Parent=he.00g041490.m01-v1.0.a1;
JABWEG010000018.1	GenSAS_63493a1a2e90c-publish	CDS	472406	472475	.	+	0	ID=he.00g041490.m01.CDS01-v1.0.a1;Name=he.00g041490.m01.CDS01;Parent=he.00g041490.m01-v1.0.a1;
JABWEG010000018.1	GenSAS_63493a1a2e90c-publish	exon	472537	472613	.	+	.	ID=he.00g041490.m01.exon02-v1.0.a1;Name=he.00g041490.m01.exon02;Parent=he.00g041490.m01-v1.0.a1;
JABWEG010000018.1	GenSAS_63493a1a2e90c-publish	CDS	472537	472613	.	+	1	ID=he.00g041490.m01.CDS02-v1.0.a1;Name=he.00g041490.m01.CDS02;Parent=he.00g041490.m01-v1.0.a1;
JABWEG010000018.1	GenSAS_63493a1a2e90c-publish	exon	472680	472784	.	+	.	ID=he.00g041490.m01.exon03-v1.0.a1;Name=he.00g041490.m01.exon03;Parent=he.00g041490.m01-v1.0.a1;
JABWEG010000018.1	GenSAS_63493a1a2e90c-publish	CDS	472680	472784	.	+	0	ID=he.00g041490.m01.CDS03-v1.0.a1;Name=he.00g041490.m01.CDS03;Parent=he.00g041490.m01-v1.0.a1;
JABWEG010000018.1	GenSAS_63493a1a2e90c-publish	exon	472852	472872	.	+	.	ID=he.00g041490.m01.exon04-v1.0.a1;Name=he.00g041490.m01.exon04;Parent=he.00g041490.m01-v1.0.a1;
JABWEG010000018.1	GenSAS_63493a1a2e90c-publish	CDS	472852	472872	.	+	0	ID=he.00g041490.m01.CDS04-v1.0.a1;Name=he.00g041490.m01.CDS04;Parent=he.00g041490.m01-v1.0.a1;
JABWEG010000018.1	GenSAS_63493a1a2e90c-publish	exon	472928	473020	.	+	.	ID=he.00g041490.m01.exon05-v1.0.a1;Name=he.00g041490.m01.exon05;Parent=he.00g041490.m01-v1.0.a1;
JABWEG010000018.1	GenSAS_63493a1a2e90c-publish	CDS	472928	473020	.	+	0	ID=he.00g041490.m01.CDS05-v1.0.a1;Name=he.00g041490.m01.CDS05;Parent=he.00g041490.m01-v1.0.a1;
JABWEG010000018.1	GenSAS_63493a1a2e90c-publish	exon	473080	473090	.	+	.	ID=he.00g041490.m01.exon06-v1.0.a1;Name=he.00g041490.m01.exon06;Parent=he.00g041490.m01-v1.0.a1;
JABWEG010000018.1	GenSAS_63493a1a2e90c-publish	CDS	473080	473090	.	+	0	ID=he.00g041490.m01.CDS06-v1.0.a1;Name=he.00g041490.m01.CDS06;Parent=he.00g041490.m01-v1.0.a1;
JABWEG010000018.1	GenSAS_63493a1a2e90c-publish	exon	473141	473192	.	+	.	ID=he.00g041490.m01.exon07-v1.0.a1;Name=he.00g041490.m01.exon07;Parent=he.00g041490.m01-v1.0.a1;
JABWEG010000018.1	GenSAS_63493a1a2e90c-publish	CDS	473141	473192	.	+	2	ID=he.00g041490.m01.CDS07-v1.0.a1;Name=he.00g041490.m01.CDS07;Parent=he.00g041490.m01-v1.0.a1;
JABWEG010000018.1	GenSAS_63493a1a2e90c-publish	exon	473250	473268	.	+	.	ID=he.00g041490.m01.exon08-v1.0.a1;Name=he.00g041490.m01.exon08;Parent=he.00g041490.m01-v1.0.a1;
JABWEG010000018.1	GenSAS_63493a1a2e90c-publish	CDS	473250	473268	.	+	0	ID=he.00g041490.m01.CDS08-v1.0.a1;Name=he.00g041490.m01.CDS08;Parent=he.00g041490.m01-v1.0.a1;
JABWEG010000018.1	GenSAS_63493a1a2e90c-publish	exon	473331	473337	.	+	.	ID=he.00g041490.m01.exon09-v1.0.a1;Name=he.00g041490.m01.exon09;Parent=he.00g041490.m01-v1.0.a1;
JABWEG010000018.1	GenSAS_63493a1a2e90c-publish	CDS	473331	473337	.	+	1	ID=he.00g041490.m01.CDS09-v1.0.a1;Name=he.00g041490.m01.CDS09;Parent=he.00g041490.m01-v1.0.a1;
JABWEG010000018.1	GenSAS_63493a1a2e90c-publish	exon	473394	473400	.	+	.	ID=he.00g041490.m01.exon10-v1.0.a1;Name=he.00g041490.m01.exon10;Parent=he.00g041490.m01-v1.0.a1;
JABWEG010000018.1	GenSAS_63493a1a2e90c-publish	CDS	473394	473400	.	+	2	ID=he.00g041490.m01.CDS10-v1.0.a1;Name=he.00g041490.m01.CDS10;Parent=he.00g041490.m01-v1.0.a1;
JABWEG010000018.1	GenSAS_63493a1a2e90c-publish	gene	473787	475373	.	-	.	ID=he.00g041500-v1.0.a1;Name=he.00g041500;
JABWEG010000018.1	GenSAS_63493a1a2e90c-publish	mRNA	473787	475373	14775.00	-	.	ID=he.00g041500.m01-v1.0.a1;Name=he.00g041500.m01;Parent=he.00g041500-v1.0.a1;
JABWEG010000018.1	GenSAS_63493a1a2e90c-publish	exon	473787	474733	.	-	.	ID=he.00g041500.m01.exon01-v1.0.a1;Name=he.00g041500.m01.exon01;Parent=he.00g041500.m01-v1.0.a1;
JABWEG010000018.1	GenSAS_63493a1a2e90c-publish	CDS	473787	474733	.	-	1	ID=he.00g041500.m01.CDS01-v1.0.a1;Name=he.00g041500.m01.CDS01;Parent=he.00g041500.m01-v1.0.a1;
JABWEG010000018.1	GenSAS_63493a1a2e90c-publish	exon	474804	474905	.	-	.	ID=he.00g041500.m01.exon02-v1.0.a1;Name=he.00g041500.m01.exon02;Parent=he.00g041500.m01-v1.0.a1;
JABWEG010000018.1	GenSAS_63493a1a2e90c-publish	CDS	474804	474905	.	-	1	ID=he.00g041500.m01.CDS02-v1.0.a1;Name=he.00g041500.m01.CDS02;Parent=he.00g041500.m01-v1.0.a1;
JABWEG010000018.1	GenSAS_63493a1a2e90c-publish	exon	474998	475203	.	-	.	ID=he.00g041500.m01.exon03-v1.0.a1;Name=he.00g041500.m01.exon03;Parent=he.00g041500.m01-v1.0.a1;
JABWEG010000018.1	GenSAS_63493a1a2e90c-publish	CDS	474998	475203	.	-	2	ID=he.00g041500.m01.CDS03-v1.0.a1;Name=he.00g041500.m01.CDS03;Parent=he.00g041500.m01-v1.0.a1;
JABWEG010000018.1	GenSAS_63493a1a2e90c-publish	exon	475272	475300	.	-	.	ID=he.00g041500.m01.exon04-v1.0.a1;Name=he.00g041500.m01.exon04;Parent=he.00g041500.m01-v1.0.a1;
JABWEG010000018.1	GenSAS_63493a1a2e90c-publish	CDS	475272	475300	.	-	0	ID=he.00g041500.m01.CDS04-v1.0.a1;Name=he.00g041500.m01.CDS04;Parent=he.00g041500.m01-v1.0.a1;
JABWEG010000018.1	GenSAS_63493a1a2e90c-publish	exon	475371	475373	.	-	.	ID=he.00g041500.m01.exon05-v1.0.a1;Name=he.00g041500.m01.exon05;Parent=he.00g041500.m01-v1.0.a1;
JABWEG010000018.1	GenSAS_63493a1a2e90c-publish	CDS	475371	475373	.	-	0	ID=he.00g041500.m01.CDS05-v1.0.a1;Name=he.00g041500.m01.CDS05;Parent=he.00g041500.m01-v1.0.a1;
JABWEG010000018.1	GenSAS_63493a1a2e90c-publish	gene	476928	477679	.	+	.	ID=he.00g041510-v1.0.a1;Name=he.00g041510;
JABWEG010000018.1	GenSAS_63493a1a2e90c-publish	mRNA	476928	477679	1376915.00	+	.	ID=he.00g041510.m01-v1.0.a1;Name=he.00g041510.m01;Parent=he.00g041510-v1.0.a1;
JABWEG010000018.1	GenSAS_63493a1a2e90c-publish	exon	476928	477242	.	+	.	ID=he.00g041510.m01.exon01-v1.0.a1;Name=he.00g041510.m01.exon01;Parent=he.00g041510.m01-v1.0.a1;
JABWEG010000018.1	GenSAS_63493a1a2e90c-publish	CDS	476928	477242	.	+	0	ID=he.00g041510.m01.CDS01-v1.0.a1;Name=he.00g041510.m01.CDS01;Parent=he.00g041510.m01-v1.0.a1;
JABWEG010000018.1	GenSAS_63493a1a2e90c-publish	exon	477314	477549	.	+	.	ID=he.00g041510.m01.exon02-v1.0.a1;Name=he.00g041510.m01.exon02;Parent=he.00g041510.m01-v1.0.a1;
JABWEG010000018.1	GenSAS_63493a1a2e90c-publish	CDS	477314	477549	.	+	0	ID=he.00g041510.m01.CDS02-v1.0.a1;Name=he.00g041510.m01.CDS02;Parent=he.00g041510.m01-v1.0.a1;
JABWEG010000018.1	GenSAS_63493a1a2e90c-publish	exon	477604	477679	.	+	.	ID=he.00g041510.m01.exon03-v1.0.a1;Name=he.00g041510.m01.exon03;Parent=he.00g041510.m01-v1.0.a1;
JABWEG010000018.1	GenSAS_63493a1a2e90c-publish	CDS	477604	477679	.	+	2	ID=he.00g041510.m01.CDS03-v1.0.a1;Name=he.00g041510.m01.CDS03;Parent=he.00g041510.m01-v1.0.a1;
JABWEG010000018.1	GenSAS_63493a1a2e90c-publish	gene	478470	479878	.	+	.	ID=he.00g041520-v1.0.a1;Name=he.00g041520;
JABWEG010000018.1	GenSAS_63493a1a2e90c-publish	mRNA	478470	479878	1971370.00	+	.	ID=he.00g041520.m01-v1.0.a1;Name=he.00g041520.m01;Parent=he.00g041520-v1.0.a1;
JABWEG010000018.1	GenSAS_63493a1a2e90c-publish	exon	478470	478601	.	+	.	ID=he.00g041520.m01.exon01-v1.0.a1;Name=he.00g041520.m01.exon01;Parent=he.00g041520.m01-v1.0.a1;
JABWEG010000018.1	GenSAS_63493a1a2e90c-publish	CDS	478470	478601	.	+	0	ID=he.00g041520.m01.CDS01-v1.0.a1;Name=he.00g041520.m01.CDS01;Parent=he.00g041520.m01-v1.0.a1;
JABWEG010000018.1	GenSAS_63493a1a2e90c-publish	exon	478658	478886	.	+	.	ID=he.00g041520.m01.exon02-v1.0.a1;Name=he.00g041520.m01.exon02;Parent=he.00g041520.m01-v1.0.a1;
JABWEG010000018.1	GenSAS_63493a1a2e90c-publish	CDS	478658	478886	.	+	0	ID=he.00g041520.m01.CDS02-v1.0.a1;Name=he.00g041520.m01.CDS02;Parent=he.00g041520.m01-v1.0.a1;
JABWEG010000018.1	GenSAS_63493a1a2e90c-publish	exon	478949	479077	.	+	.	ID=he.00g041520.m01.exon03-v1.0.a1;Name=he.00g041520.m01.exon03;Parent=he.00g041520.m01-v1.0.a1;
JABWEG010000018.1	GenSAS_63493a1a2e90c-publish	CDS	478949	479077	.	+	1	ID=he.00g041520.m01.CDS03-v1.0.a1;Name=he.00g041520.m01.CDS03;Parent=he.00g041520.m01-v1.0.a1;
JABWEG010000018.1	GenSAS_63493a1a2e90c-publish	exon	479134	479310	.	+	.	ID=he.00g041520.m01.exon04-v1.0.a1;Name=he.00g041520.m01.exon04;Parent=he.00g041520.m01-v1.0.a1;
JABWEG010000018.1	GenSAS_63493a1a2e90c-publish	CDS	479134	479310	.	+	1	ID=he.00g041520.m01.CDS04-v1.0.a1;Name=he.00g041520.m01.CDS04;Parent=he.00g041520.m01-v1.0.a1;
JABWEG010000018.1	GenSAS_63493a1a2e90c-publish	exon	479364	479434	.	+	.	ID=he.00g041520.m01.exon05-v1.0.a1;Name=he.00g041520.m01.exon05;Parent=he.00g041520.m01-v1.0.a1;
JABWEG010000018.1	GenSAS_63493a1a2e90c-publish	CDS	479364	479434	.	+	1	ID=he.00g041520.m01.CDS05-v1.0.a1;Name=he.00g041520.m01.CDS05;Parent=he.00g041520.m01-v1.0.a1;
JABWEG010000018.1	GenSAS_63493a1a2e90c-publish	exon	479487	479553	.	+	.	ID=he.00g041520.m01.exon06-v1.0.a1;Name=he.00g041520.m01.exon06;Parent=he.00g041520.m01-v1.0.a1;
JABWEG010000018.1	GenSAS_63493a1a2e90c-publish	CDS	479487	479553	.	+	0	ID=he.00g041520.m01.CDS06-v1.0.a1;Name=he.00g041520.m01.CDS06;Parent=he.00g041520.m01-v1.0.a1;
JABWEG010000018.1	GenSAS_63493a1a2e90c-publish	exon	479607	479652	.	+	.	ID=he.00g041520.m01.exon07-v1.0.a1;Name=he.00g041520.m01.exon07;Parent=he.00g041520.m01-v1.0.a1;
JABWEG010000018.1	GenSAS_63493a1a2e90c-publish	CDS	479607	479652	.	+	1	ID=he.00g041520.m01.CDS07-v1.0.a1;Name=he.00g041520.m01.CDS07;Parent=he.00g041520.m01-v1.0.a1;
JABWEG010000018.1	GenSAS_63493a1a2e90c-publish	exon	479704	479878	.	+	.	ID=he.00g041520.m01.exon08-v1.0.a1;Name=he.00g041520.m01.exon08;Parent=he.00g041520.m01-v1.0.a1;
JABWEG010000018.1	GenSAS_63493a1a2e90c-publish	CDS	479704	479878	.	+	2	ID=he.00g041520.m01.CDS08-v1.0.a1;Name=he.00g041520.m01.CDS08;Parent=he.00g041520.m01-v1.0.a1;
JABWEG010000018.1	GenSAS_63493a1a2e90c-publish	gene	480248	482984	.	-	.	ID=he.00g041530-v1.0.a1;Name=he.00g041530;
JABWEG010000018.1	GenSAS_63493a1a2e90c-publish	mRNA	480248	482984	27355.00	-	.	ID=he.00g041530.m01-v1.0.a1;Name=he.00g041530.m01;Parent=he.00g041530-v1.0.a1;
JABWEG010000018.1	GenSAS_63493a1a2e90c-publish	exon	480248	480384	.	-	.	ID=he.00g041530.m01.exon01-v1.0.a1;Name=he.00g041530.m01.exon01;Parent=he.00g041530.m01-v1.0.a1;
JABWEG010000018.1	GenSAS_63493a1a2e90c-publish	CDS	480248	480384	.	-	1	ID=he.00g041530.m01.CDS01-v1.0.a1;Name=he.00g041530.m01.CDS01;Parent=he.00g041530.m01-v1.0.a1;
JABWEG010000018.1	GenSAS_63493a1a2e90c-publish	exon	480447	481430	.	-	.	ID=he.00g041530.m01.exon02-v1.0.a1;Name=he.00g041530.m01.exon02;Parent=he.00g041530.m01-v1.0.a1;
JABWEG010000018.1	GenSAS_63493a1a2e90c-publish	CDS	480447	481430	.	-	1	ID=he.00g041530.m01.CDS02-v1.0.a1;Name=he.00g041530.m01.CDS02;Parent=he.00g041530.m01-v1.0.a1;
JABWEG010000018.1	GenSAS_63493a1a2e90c-publish	exon	481487	481561	.	-	.	ID=he.00g041530.m01.exon03-v1.0.a1;Name=he.00g041530.m01.exon03;Parent=he.00g041530.m01-v1.0.a1;
JABWEG010000018.1	GenSAS_63493a1a2e90c-publish	CDS	481487	481561	.	-	1	ID=he.00g041530.m01.CDS03-v1.0.a1;Name=he.00g041530.m01.CDS03;Parent=he.00g041530.m01-v1.0.a1;
JABWEG010000018.1	GenSAS_63493a1a2e90c-publish	exon	481615	481745	.	-	.	ID=he.00g041530.m01.exon04-v1.0.a1;Name=he.00g041530.m01.exon04;Parent=he.00g041530.m01-v1.0.a1;
JABWEG010000018.1	GenSAS_63493a1a2e90c-publish	CDS	481615	481745	.	-	2	ID=he.00g041530.m01.CDS04-v1.0.a1;Name=he.00g041530.m01.CDS04;Parent=he.00g041530.m01-v1.0.a1;
JABWEG010000018.1	GenSAS_63493a1a2e90c-publish	exon	481803	481817	.	-	.	ID=he.00g041530.m01.exon05-v1.0.a1;Name=he.00g041530.m01.exon05;Parent=he.00g041530.m01-v1.0.a1;
JABWEG010000018.1	GenSAS_63493a1a2e90c-publish	CDS	481803	481817	.	-	2	ID=he.00g041530.m01.CDS05-v1.0.a1;Name=he.00g041530.m01.CDS05;Parent=he.00g041530.m01-v1.0.a1;
JABWEG010000018.1	GenSAS_63493a1a2e90c-publish	exon	481873	481987	.	-	.	ID=he.00g041530.m01.exon06-v1.0.a1;Name=he.00g041530.m01.exon06;Parent=he.00g041530.m01-v1.0.a1;
JABWEG010000018.1	GenSAS_63493a1a2e90c-publish	CDS	481873	481987	.	-	1	ID=he.00g041530.m01.CDS06-v1.0.a1;Name=he.00g041530.m01.CDS06;Parent=he.00g041530.m01-v1.0.a1;
JABWEG010000018.1	GenSAS_63493a1a2e90c-publish	exon	482044	482058	.	-	.	ID=he.00g041530.m01.exon07-v1.0.a1;Name=he.00g041530.m01.exon07;Parent=he.00g041530.m01-v1.0.a1;
JABWEG010000018.1	GenSAS_63493a1a2e90c-publish	CDS	482044	482058	.	-	1	ID=he.00g041530.m01.CDS07-v1.0.a1;Name=he.00g041530.m01.CDS07;Parent=he.00g041530.m01-v1.0.a1;
JABWEG010000018.1	GenSAS_63493a1a2e90c-publish	exon	482120	482984	.	-	.	ID=he.00g041530.m01.exon08-v1.0.a1;Name=he.00g041530.m01.exon08;Parent=he.00g041530.m01-v1.0.a1;
JABWEG010000018.1	GenSAS_63493a1a2e90c-publish	CDS	482120	482984	.	-	0	ID=he.00g041530.m01.CDS08-v1.0.a1;Name=he.00g041530.m01.CDS08;Parent=he.00g041530.m01-v1.0.a1;
JABWEG010000018.1	GenSAS_63493a1a2e90c-publish	gene	483372	484032	.	+	.	ID=he.00g041540-v1.0.a1;Name=he.00g041540;
JABWEG010000018.1	GenSAS_63493a1a2e90c-publish	mRNA	483372	484032	59110.00	+	.	ID=he.00g041540.m01-v1.0.a1;Name=he.00g041540.m01;Parent=he.00g041540-v1.0.a1;
JABWEG010000018.1	GenSAS_63493a1a2e90c-publish	exon	483372	483374	.	+	.	ID=he.00g041540.m01.exon01-v1.0.a1;Name=he.00g041540.m01.exon01;Parent=he.00g041540.m01-v1.0.a1;
JABWEG010000018.1	GenSAS_63493a1a2e90c-publish	CDS	483372	483374	.	+	0	ID=he.00g041540.m01.CDS01-v1.0.a1;Name=he.00g041540.m01.CDS01;Parent=he.00g041540.m01-v1.0.a1;
JABWEG010000018.1	GenSAS_63493a1a2e90c-publish	exon	483432	483590	.	+	.	ID=he.00g041540.m01.exon02-v1.0.a1;Name=he.00g041540.m01.exon02;Parent=he.00g041540.m01-v1.0.a1;
JABWEG010000018.1	GenSAS_63493a1a2e90c-publish	CDS	483432	483590	.	+	0	ID=he.00g041540.m01.CDS02-v1.0.a1;Name=he.00g041540.m01.CDS02;Parent=he.00g041540.m01-v1.0.a1;
JABWEG010000018.1	GenSAS_63493a1a2e90c-publish	exon	483648	483749	.	+	.	ID=he.00g041540.m01.exon03-v1.0.a1;Name=he.00g041540.m01.exon03;Parent=he.00g041540.m01-v1.0.a1;
JABWEG010000018.1	GenSAS_63493a1a2e90c-publish	CDS	483648	483749	.	+	0	ID=he.00g041540.m01.CDS03-v1.0.a1;Name=he.00g041540.m01.CDS03;Parent=he.00g041540.m01-v1.0.a1;
JABWEG010000018.1	GenSAS_63493a1a2e90c-publish	exon	483809	483902	.	+	.	ID=he.00g041540.m01.exon04-v1.0.a1;Name=he.00g041540.m01.exon04;Parent=he.00g041540.m01-v1.0.a1;
JABWEG010000018.1	GenSAS_63493a1a2e90c-publish	CDS	483809	483902	.	+	0	ID=he.00g041540.m01.CDS04-v1.0.a1;Name=he.00g041540.m01.CDS04;Parent=he.00g041540.m01-v1.0.a1;
JABWEG010000018.1	GenSAS_63493a1a2e90c-publish	exon	483965	484032	.	+	.	ID=he.00g041540.m01.exon05-v1.0.a1;Name=he.00g041540.m01.exon05;Parent=he.00g041540.m01-v1.0.a1;
JABWEG010000018.1	GenSAS_63493a1a2e90c-publish	CDS	483965	484032	.	+	1	ID=he.00g041540.m01.CDS05-v1.0.a1;Name=he.00g041540.m01.CDS05;Parent=he.00g041540.m01-v1.0.a1;
JABWEG010000018.1	GenSAS_63493a1a2e90c-publish	gene	484481	486379	.	-	.	ID=he.00g041550-v1.0.a1;Name=he.00g041550;
JABWEG010000018.1	GenSAS_63493a1a2e90c-publish	mRNA	484481	486379	18975.00	-	.	ID=he.00g041550.m01-v1.0.a1;Name=he.00g041550.m01;Parent=he.00g041550-v1.0.a1;
JABWEG010000018.1	GenSAS_63493a1a2e90c-publish	exon	484481	485367	.	-	.	ID=he.00g041550.m01.exon01-v1.0.a1;Name=he.00g041550.m01.exon01;Parent=he.00g041550.m01-v1.0.a1;
JABWEG010000018.1	GenSAS_63493a1a2e90c-publish	CDS	484481	485367	.	-	1	ID=he.00g041550.m01.CDS01-v1.0.a1;Name=he.00g041550.m01.CDS01;Parent=he.00g041550.m01-v1.0.a1;
JABWEG010000018.1	GenSAS_63493a1a2e90c-publish	exon	485419	485940	.	-	.	ID=he.00g041550.m01.exon02-v1.0.a1;Name=he.00g041550.m01.exon02;Parent=he.00g041550.m01-v1.0.a1;
JABWEG010000018.1	GenSAS_63493a1a2e90c-publish	CDS	485419	485940	.	-	1	ID=he.00g041550.m01.CDS02-v1.0.a1;Name=he.00g041550.m01.CDS02;Parent=he.00g041550.m01-v1.0.a1;
JABWEG010000018.1	GenSAS_63493a1a2e90c-publish	exon	486003	486102	.	-	.	ID=he.00g041550.m01.exon03-v1.0.a1;Name=he.00g041550.m01.exon03;Parent=he.00g041550.m01-v1.0.a1;
JABWEG010000018.1	GenSAS_63493a1a2e90c-publish	CDS	486003	486102	.	-	0	ID=he.00g041550.m01.CDS03-v1.0.a1;Name=he.00g041550.m01.CDS03;Parent=he.00g041550.m01-v1.0.a1;
JABWEG010000018.1	GenSAS_63493a1a2e90c-publish	exon	486233	486379	.	-	.	ID=he.00g041550.m01.exon04-v1.0.a1;Name=he.00g041550.m01.exon04;Parent=he.00g041550.m01-v1.0.a1;
JABWEG010000018.1	GenSAS_63493a1a2e90c-publish	CDS	486233	486379	.	-	0	ID=he.00g041550.m01.CDS04-v1.0.a1;Name=he.00g041550.m01.CDS04;Parent=he.00g041550.m01-v1.0.a1;
JABWEG010000018.1	GenSAS_63493a1a2e90c-publish	gene	487080	488951	.	-	.	ID=he.00g041560-v1.0.a1;Name=he.00g041560;
JABWEG010000018.1	GenSAS_63493a1a2e90c-publish	mRNA	487080	488951	18705.00	-	.	ID=he.00g041560.m01-v1.0.a1;Name=he.00g041560.m01;Parent=he.00g041560-v1.0.a1;
JABWEG010000018.1	GenSAS_63493a1a2e90c-publish	exon	487080	487489	.	-	.	ID=he.00g041560.m01.exon01-v1.0.a1;Name=he.00g041560.m01.exon01;Parent=he.00g041560.m01-v1.0.a1;
JABWEG010000018.1	GenSAS_63493a1a2e90c-publish	CDS	487080	487489	.	-	1	ID=he.00g041560.m01.CDS01-v1.0.a1;Name=he.00g041560.m01.CDS01;Parent=he.00g041560.m01-v1.0.a1;
JABWEG010000018.1	GenSAS_63493a1a2e90c-publish	exon	487548	487797	.	-	.	ID=he.00g041560.m01.exon02-v1.0.a1;Name=he.00g041560.m01.exon02;Parent=he.00g041560.m01-v1.0.a1;
JABWEG010000018.1	GenSAS_63493a1a2e90c-publish	CDS	487548	487797	.	-	0	ID=he.00g041560.m01.CDS02-v1.0.a1;Name=he.00g041560.m01.CDS02;Parent=he.00g041560.m01-v1.0.a1;
JABWEG010000018.1	GenSAS_63493a1a2e90c-publish	exon	487849	488132	.	-	.	ID=he.00g041560.m01.exon03-v1.0.a1;Name=he.00g041560.m01.exon03;Parent=he.00g041560.m01-v1.0.a1;
JABWEG010000018.1	GenSAS_63493a1a2e90c-publish	CDS	487849	488132	.	-	1	ID=he.00g041560.m01.CDS03-v1.0.a1;Name=he.00g041560.m01.CDS03;Parent=he.00g041560.m01-v1.0.a1;
JABWEG010000018.1	GenSAS_63493a1a2e90c-publish	exon	488185	488330	.	-	.	ID=he.00g041560.m01.exon04-v1.0.a1;Name=he.00g041560.m01.exon04;Parent=he.00g041560.m01-v1.0.a1;
JABWEG010000018.1	GenSAS_63493a1a2e90c-publish	CDS	488185	488330	.	-	2	ID=he.00g041560.m01.CDS04-v1.0.a1;Name=he.00g041560.m01.CDS04;Parent=he.00g041560.m01-v1.0.a1;
JABWEG010000018.1	GenSAS_63493a1a2e90c-publish	exon	488385	488452	.	-	.	ID=he.00g041560.m01.exon05-v1.0.a1;Name=he.00g041560.m01.exon05;Parent=he.00g041560.m01-v1.0.a1;
JABWEG010000018.1	GenSAS_63493a1a2e90c-publish	CDS	488385	488452	.	-	0	ID=he.00g041560.m01.CDS05-v1.0.a1;Name=he.00g041560.m01.CDS05;Parent=he.00g041560.m01-v1.0.a1;
JABWEG010000018.1	GenSAS_63493a1a2e90c-publish	exon	488503	488567	.	-	.	ID=he.00g041560.m01.exon06-v1.0.a1;Name=he.00g041560.m01.exon06;Parent=he.00g041560.m01-v1.0.a1;
JABWEG010000018.1	GenSAS_63493a1a2e90c-publish	CDS	488503	488567	.	-	1	ID=he.00g041560.m01.CDS06-v1.0.a1;Name=he.00g041560.m01.CDS06;Parent=he.00g041560.m01-v1.0.a1;
JABWEG010000018.1	GenSAS_63493a1a2e90c-publish	exon	488624	488951	.	-	.	ID=he.00g041560.m01.exon07-v1.0.a1;Name=he.00g041560.m01.exon07;Parent=he.00g041560.m01-v1.0.a1;
JABWEG010000018.1	GenSAS_63493a1a2e90c-publish	CDS	488624	488951	.	-	0	ID=he.00g041560.m01.CDS07-v1.0.a1;Name=he.00g041560.m01.CDS07;Parent=he.00g041560.m01-v1.0.a1;
JABWEG010000018.1	GenSAS_63493a1a2e90c-publish	gene	489544	492389	.	-	.	ID=he.00g041570-v1.0.a1;Name=he.00g041570;
JABWEG010000018.1	GenSAS_63493a1a2e90c-publish	mRNA	489544	492389	28445.00	-	.	ID=he.00g041570.m01-v1.0.a1;Name=he.00g041570.m01;Parent=he.00g041570-v1.0.a1;
JABWEG010000018.1	GenSAS_63493a1a2e90c-publish	exon	489544	489618	.	-	.	ID=he.00g041570.m01.exon01-v1.0.a1;Name=he.00g041570.m01.exon01;Parent=he.00g041570.m01-v1.0.a1;
JABWEG010000018.1	GenSAS_63493a1a2e90c-publish	CDS	489544	489618	.	-	0	ID=he.00g041570.m01.CDS01-v1.0.a1;Name=he.00g041570.m01.CDS01;Parent=he.00g041570.m01-v1.0.a1;
JABWEG010000018.1	GenSAS_63493a1a2e90c-publish	exon	489696	489852	.	-	.	ID=he.00g041570.m01.exon02-v1.0.a1;Name=he.00g041570.m01.exon02;Parent=he.00g041570.m01-v1.0.a1;
JABWEG010000018.1	GenSAS_63493a1a2e90c-publish	CDS	489696	489852	.	-	2	ID=he.00g041570.m01.CDS02-v1.0.a1;Name=he.00g041570.m01.CDS02;Parent=he.00g041570.m01-v1.0.a1;
JABWEG010000018.1	GenSAS_63493a1a2e90c-publish	exon	489921	490034	.	-	.	ID=he.00g041570.m01.exon03-v1.0.a1;Name=he.00g041570.m01.exon03;Parent=he.00g041570.m01-v1.0.a1;
JABWEG010000018.1	GenSAS_63493a1a2e90c-publish	CDS	489921	490034	.	-	2	ID=he.00g041570.m01.CDS03-v1.0.a1;Name=he.00g041570.m01.CDS03;Parent=he.00g041570.m01-v1.0.a1;
JABWEG010000018.1	GenSAS_63493a1a2e90c-publish	exon	490090	490112	.	-	.	ID=he.00g041570.m01.exon04-v1.0.a1;Name=he.00g041570.m01.exon04;Parent=he.00g041570.m01-v1.0.a1;
JABWEG010000018.1	GenSAS_63493a1a2e90c-publish	CDS	490090	490112	.	-	0	ID=he.00g041570.m01.CDS04-v1.0.a1;Name=he.00g041570.m01.CDS04;Parent=he.00g041570.m01-v1.0.a1;
JABWEG010000018.1	GenSAS_63493a1a2e90c-publish	exon	490172	490183	.	-	.	ID=he.00g041570.m01.exon05-v1.0.a1;Name=he.00g041570.m01.exon05;Parent=he.00g041570.m01-v1.0.a1;
JABWEG010000018.1	GenSAS_63493a1a2e90c-publish	CDS	490172	490183	.	-	0	ID=he.00g041570.m01.CDS05-v1.0.a1;Name=he.00g041570.m01.CDS05;Parent=he.00g041570.m01-v1.0.a1;
JABWEG010000018.1	GenSAS_63493a1a2e90c-publish	exon	490237	490271	.	-	.	ID=he.00g041570.m01.exon06-v1.0.a1;Name=he.00g041570.m01.exon06;Parent=he.00g041570.m01-v1.0.a1;
JABWEG010000018.1	GenSAS_63493a1a2e90c-publish	CDS	490237	490271	.	-	1	ID=he.00g041570.m01.CDS06-v1.0.a1;Name=he.00g041570.m01.CDS06;Parent=he.00g041570.m01-v1.0.a1;
JABWEG010000018.1	GenSAS_63493a1a2e90c-publish	exon	490318	490329	.	-	.	ID=he.00g041570.m01.exon07-v1.0.a1;Name=he.00g041570.m01.exon07;Parent=he.00g041570.m01-v1.0.a1;
JABWEG010000018.1	GenSAS_63493a1a2e90c-publish	CDS	490318	490329	.	-	1	ID=he.00g041570.m01.CDS07-v1.0.a1;Name=he.00g041570.m01.CDS07;Parent=he.00g041570.m01-v1.0.a1;
JABWEG010000018.1	GenSAS_63493a1a2e90c-publish	exon	490379	490417	.	-	.	ID=he.00g041570.m01.exon08-v1.0.a1;Name=he.00g041570.m01.exon08;Parent=he.00g041570.m01-v1.0.a1;
JABWEG010000018.1	GenSAS_63493a1a2e90c-publish	CDS	490379	490417	.	-	1	ID=he.00g041570.m01.CDS08-v1.0.a1;Name=he.00g041570.m01.CDS08;Parent=he.00g041570.m01-v1.0.a1;
JABWEG010000018.1	GenSAS_63493a1a2e90c-publish	exon	490475	490575	.	-	.	ID=he.00g041570.m01.exon09-v1.0.a1;Name=he.00g041570.m01.exon09;Parent=he.00g041570.m01-v1.0.a1;
JABWEG010000018.1	GenSAS_63493a1a2e90c-publish	CDS	490475	490575	.	-	2	ID=he.00g041570.m01.CDS09-v1.0.a1;Name=he.00g041570.m01.CDS09;Parent=he.00g041570.m01-v1.0.a1;
JABWEG010000018.1	GenSAS_63493a1a2e90c-publish	exon	490627	490850	.	-	.	ID=he.00g041570.m01.exon10-v1.0.a1;Name=he.00g041570.m01.exon10;Parent=he.00g041570.m01-v1.0.a1;
JABWEG010000018.1	GenSAS_63493a1a2e90c-publish	CDS	490627	490850	.	-	0	ID=he.00g041570.m01.CDS10-v1.0.a1;Name=he.00g041570.m01.CDS10;Parent=he.00g041570.m01-v1.0.a1;
JABWEG010000018.1	GenSAS_63493a1a2e90c-publish	exon	490911	491010	.	-	.	ID=he.00g041570.m01.exon11-v1.0.a1;Name=he.00g041570.m01.exon11;Parent=he.00g041570.m01-v1.0.a1;
JABWEG010000018.1	GenSAS_63493a1a2e90c-publish	CDS	490911	491010	.	-	2	ID=he.00g041570.m01.CDS11-v1.0.a1;Name=he.00g041570.m01.CDS11;Parent=he.00g041570.m01-v1.0.a1;
JABWEG010000018.1	GenSAS_63493a1a2e90c-publish	exon	491072	491169	.	-	.	ID=he.00g041570.m01.exon12-v1.0.a1;Name=he.00g041570.m01.exon12;Parent=he.00g041570.m01-v1.0.a1;
JABWEG010000018.1	GenSAS_63493a1a2e90c-publish	CDS	491072	491169	.	-	0	ID=he.00g041570.m01.CDS12-v1.0.a1;Name=he.00g041570.m01.CDS12;Parent=he.00g041570.m01-v1.0.a1;
JABWEG010000018.1	GenSAS_63493a1a2e90c-publish	exon	491230	491332	.	-	.	ID=he.00g041570.m01.exon13-v1.0.a1;Name=he.00g041570.m01.exon13;Parent=he.00g041570.m01-v1.0.a1;
JABWEG010000018.1	GenSAS_63493a1a2e90c-publish	CDS	491230	491332	.	-	2	ID=he.00g041570.m01.CDS13-v1.0.a1;Name=he.00g041570.m01.CDS13;Parent=he.00g041570.m01-v1.0.a1;
JABWEG010000018.1	GenSAS_63493a1a2e90c-publish	exon	491386	491533	.	-	.	ID=he.00g041570.m01.exon14-v1.0.a1;Name=he.00g041570.m01.exon14;Parent=he.00g041570.m01-v1.0.a1;
JABWEG010000018.1	GenSAS_63493a1a2e90c-publish	CDS	491386	491533	.	-	1	ID=he.00g041570.m01.CDS14-v1.0.a1;Name=he.00g041570.m01.CDS14;Parent=he.00g041570.m01-v1.0.a1;
JABWEG010000018.1	GenSAS_63493a1a2e90c-publish	exon	491585	491602	.	-	.	ID=he.00g041570.m01.exon15-v1.0.a1;Name=he.00g041570.m01.exon15;Parent=he.00g041570.m01-v1.0.a1;
JABWEG010000018.1	GenSAS_63493a1a2e90c-publish	CDS	491585	491602	.	-	1	ID=he.00g041570.m01.CDS15-v1.0.a1;Name=he.00g041570.m01.CDS15;Parent=he.00g041570.m01-v1.0.a1;
JABWEG010000018.1	GenSAS_63493a1a2e90c-publish	exon	491666	491871	.	-	.	ID=he.00g041570.m01.exon16-v1.0.a1;Name=he.00g041570.m01.exon16;Parent=he.00g041570.m01-v1.0.a1;
JABWEG010000018.1	GenSAS_63493a1a2e90c-publish	CDS	491666	491871	.	-	2	ID=he.00g041570.m01.CDS16-v1.0.a1;Name=he.00g041570.m01.CDS16;Parent=he.00g041570.m01-v1.0.a1;
JABWEG010000018.1	GenSAS_63493a1a2e90c-publish	exon	491919	492000	.	-	.	ID=he.00g041570.m01.exon17-v1.0.a1;Name=he.00g041570.m01.exon17;Parent=he.00g041570.m01-v1.0.a1;
JABWEG010000018.1	GenSAS_63493a1a2e90c-publish	CDS	491919	492000	.	-	1	ID=he.00g041570.m01.CDS17-v1.0.a1;Name=he.00g041570.m01.CDS17;Parent=he.00g041570.m01-v1.0.a1;
JABWEG010000018.1	GenSAS_63493a1a2e90c-publish	exon	492062	492389	.	-	.	ID=he.00g041570.m01.exon18-v1.0.a1;Name=he.00g041570.m01.exon18;Parent=he.00g041570.m01-v1.0.a1;
JABWEG010000018.1	GenSAS_63493a1a2e90c-publish	CDS	492062	492389	.	-	0	ID=he.00g041570.m01.CDS18-v1.0.a1;Name=he.00g041570.m01.CDS18;Parent=he.00g041570.m01-v1.0.a1;
JABWEG010000018.1	GenSAS_63493a1a2e90c-publish	gene	493692	495031	.	+	.	ID=he.00g041580-v1.0.a1;Name=he.00g041580;
JABWEG010000018.1	GenSAS_63493a1a2e90c-publish	mRNA	493692	495031	49885.00	+	.	ID=he.00g041580.m01-v1.0.a1;Name=he.00g041580.m01;Parent=he.00g041580-v1.0.a1;
JABWEG010000018.1	GenSAS_63493a1a2e90c-publish	exon	493692	493743	.	+	.	ID=he.00g041580.m01.exon01-v1.0.a1;Name=he.00g041580.m01.exon01;Parent=he.00g041580.m01-v1.0.a1;
JABWEG010000018.1	GenSAS_63493a1a2e90c-publish	CDS	493692	493743	.	+	0	ID=he.00g041580.m01.CDS01-v1.0.a1;Name=he.00g041580.m01.CDS01;Parent=he.00g041580.m01-v1.0.a1;
JABWEG010000018.1	GenSAS_63493a1a2e90c-publish	exon	493802	494565	.	+	.	ID=he.00g041580.m01.exon02-v1.0.a1;Name=he.00g041580.m01.exon02;Parent=he.00g041580.m01-v1.0.a1;
JABWEG010000018.1	GenSAS_63493a1a2e90c-publish	CDS	493802	494565	.	+	1	ID=he.00g041580.m01.CDS02-v1.0.a1;Name=he.00g041580.m01.CDS02;Parent=he.00g041580.m01-v1.0.a1;
JABWEG010000018.1	GenSAS_63493a1a2e90c-publish	exon	494618	495031	.	+	.	ID=he.00g041580.m01.exon03-v1.0.a1;Name=he.00g041580.m01.exon03;Parent=he.00g041580.m01-v1.0.a1;
JABWEG010000018.1	GenSAS_63493a1a2e90c-publish	CDS	494618	495031	.	+	0	ID=he.00g041580.m01.CDS03-v1.0.a1;Name=he.00g041580.m01.CDS03;Parent=he.00g041580.m01-v1.0.a1;
JABWEG010000018.1	GenSAS_63493a1a2e90c-publish	gene	495562	496679	.	-	.	ID=he.00g041590-v1.0.a1;Name=he.00g041590;
JABWEG010000018.1	GenSAS_63493a1a2e90c-publish	mRNA	495562	496679	10880.00	-	.	ID=he.00g041590.m01-v1.0.a1;Name=he.00g041590.m01;Parent=he.00g041590-v1.0.a1;
JABWEG010000018.1	GenSAS_63493a1a2e90c-publish	exon	495562	496443	.	-	.	ID=he.00g041590.m01.exon01-v1.0.a1;Name=he.00g041590.m01.exon01;Parent=he.00g041590.m01-v1.0.a1;
JABWEG010000018.1	GenSAS_63493a1a2e90c-publish	CDS	495562	496443	.	-	0	ID=he.00g041590.m01.CDS01-v1.0.a1;Name=he.00g041590.m01.CDS01;Parent=he.00g041590.m01-v1.0.a1;
JABWEG010000018.1	GenSAS_63493a1a2e90c-publish	exon	496512	496570	.	-	.	ID=he.00g041590.m01.exon02-v1.0.a1;Name=he.00g041590.m01.exon02;Parent=he.00g041590.m01-v1.0.a1;
JABWEG010000018.1	GenSAS_63493a1a2e90c-publish	CDS	496512	496570	.	-	1	ID=he.00g041590.m01.CDS02-v1.0.a1;Name=he.00g041590.m01.CDS02;Parent=he.00g041590.m01-v1.0.a1;
JABWEG010000018.1	GenSAS_63493a1a2e90c-publish	exon	496628	496679	.	-	.	ID=he.00g041590.m01.exon03-v1.0.a1;Name=he.00g041590.m01.exon03;Parent=he.00g041590.m01-v1.0.a1;
JABWEG010000018.1	GenSAS_63493a1a2e90c-publish	CDS	496628	496679	.	-	0	ID=he.00g041590.m01.CDS03-v1.0.a1;Name=he.00g041590.m01.CDS03;Parent=he.00g041590.m01-v1.0.a1;
JABWEG010000018.1	GenSAS_63493a1a2e90c-publish	gene	497019	497897	.	-	.	ID=he.00g041600-v1.0.a1;Name=he.00g041600;
JABWEG010000018.1	GenSAS_63493a1a2e90c-publish	mRNA	497019	497897	8775.00	-	.	ID=he.00g041600.m01-v1.0.a1;Name=he.00g041600.m01;Parent=he.00g041600-v1.0.a1;
JABWEG010000018.1	GenSAS_63493a1a2e90c-publish	exon	497019	497129	.	-	.	ID=he.00g041600.m01.exon01-v1.0.a1;Name=he.00g041600.m01.exon01;Parent=he.00g041600.m01-v1.0.a1;
JABWEG010000018.1	GenSAS_63493a1a2e90c-publish	CDS	497019	497129	.	-	0	ID=he.00g041600.m01.CDS01-v1.0.a1;Name=he.00g041600.m01.CDS01;Parent=he.00g041600.m01-v1.0.a1;
JABWEG010000018.1	GenSAS_63493a1a2e90c-publish	exon	497184	497308	.	-	.	ID=he.00g041600.m01.exon02-v1.0.a1;Name=he.00g041600.m01.exon02;Parent=he.00g041600.m01-v1.0.a1;
JABWEG010000018.1	GenSAS_63493a1a2e90c-publish	CDS	497184	497308	.	-	1	ID=he.00g041600.m01.CDS02-v1.0.a1;Name=he.00g041600.m01.CDS02;Parent=he.00g041600.m01-v1.0.a1;
JABWEG010000018.1	GenSAS_63493a1a2e90c-publish	exon	497360	497556	.	-	.	ID=he.00g041600.m01.exon03-v1.0.a1;Name=he.00g041600.m01.exon03;Parent=he.00g041600.m01-v1.0.a1;
JABWEG010000018.1	GenSAS_63493a1a2e90c-publish	CDS	497360	497556	.	-	2	ID=he.00g041600.m01.CDS03-v1.0.a1;Name=he.00g041600.m01.CDS03;Parent=he.00g041600.m01-v1.0.a1;
JABWEG010000018.1	GenSAS_63493a1a2e90c-publish	exon	497605	497897	.	-	.	ID=he.00g041600.m01.exon04-v1.0.a1;Name=he.00g041600.m01.exon04;Parent=he.00g041600.m01-v1.0.a1;
JABWEG010000018.1	GenSAS_63493a1a2e90c-publish	CDS	497605	497897	.	-	0	ID=he.00g041600.m01.CDS04-v1.0.a1;Name=he.00g041600.m01.CDS04;Parent=he.00g041600.m01-v1.0.a1;
JABWEG010000018.1	GenSAS_63493a1a2e90c-publish	gene	498112	500834	.	+	.	ID=he.00g041610-v1.0.a1;Name=he.00g041610;
JABWEG010000018.1	GenSAS_63493a1a2e90c-publish	mRNA	498112	500834	1284775.00	+	.	ID=he.00g041610.m01-v1.0.a1;Name=he.00g041610.m01;Parent=he.00g041610-v1.0.a1;
JABWEG010000018.1	GenSAS_63493a1a2e90c-publish	exon	498112	498258	.	+	.	ID=he.00g041610.m01.exon01-v1.0.a1;Name=he.00g041610.m01.exon01;Parent=he.00g041610.m01-v1.0.a1;
JABWEG010000018.1	GenSAS_63493a1a2e90c-publish	CDS	498112	498258	.	+	0	ID=he.00g041610.m01.CDS01-v1.0.a1;Name=he.00g041610.m01.CDS01;Parent=he.00g041610.m01-v1.0.a1;
JABWEG010000018.1	GenSAS_63493a1a2e90c-publish	exon	498328	498448	.	+	.	ID=he.00g041610.m01.exon02-v1.0.a1;Name=he.00g041610.m01.exon02;Parent=he.00g041610.m01-v1.0.a1;
JABWEG010000018.1	GenSAS_63493a1a2e90c-publish	CDS	498328	498448	.	+	0	ID=he.00g041610.m01.CDS02-v1.0.a1;Name=he.00g041610.m01.CDS02;Parent=he.00g041610.m01-v1.0.a1;
JABWEG010000018.1	GenSAS_63493a1a2e90c-publish	exon	498508	498514	.	+	.	ID=he.00g041610.m01.exon03-v1.0.a1;Name=he.00g041610.m01.exon03;Parent=he.00g041610.m01-v1.0.a1;
JABWEG010000018.1	GenSAS_63493a1a2e90c-publish	CDS	498508	498514	.	+	1	ID=he.00g041610.m01.CDS03-v1.0.a1;Name=he.00g041610.m01.CDS03;Parent=he.00g041610.m01-v1.0.a1;
JABWEG010000018.1	GenSAS_63493a1a2e90c-publish	exon	498568	499597	.	+	.	ID=he.00g041610.m01.exon04-v1.0.a1;Name=he.00g041610.m01.exon04;Parent=he.00g041610.m01-v1.0.a1;
JABWEG010000018.1	GenSAS_63493a1a2e90c-publish	CDS	498568	499597	.	+	2	ID=he.00g041610.m01.CDS04-v1.0.a1;Name=he.00g041610.m01.CDS04;Parent=he.00g041610.m01-v1.0.a1;
JABWEG010000018.1	GenSAS_63493a1a2e90c-publish	exon	499653	500834	.	+	.	ID=he.00g041610.m01.exon05-v1.0.a1;Name=he.00g041610.m01.exon05;Parent=he.00g041610.m01-v1.0.a1;
JABWEG010000018.1	GenSAS_63493a1a2e90c-publish	CDS	499653	500834	.	+	0	ID=he.00g041610.m01.CDS05-v1.0.a1;Name=he.00g041610.m01.CDS05;Parent=he.00g041610.m01-v1.0.a1;
JABWEG010000018.1	GenSAS_63493a1a2e90c-publish	gene	501250	502239	.	+	.	ID=he.00g041620-v1.0.a1;Name=he.00g041620;
JABWEG010000018.1	GenSAS_63493a1a2e90c-publish	mRNA	501250	502239	271215.00	+	.	ID=he.00g041620.m01-v1.0.a1;Name=he.00g041620.m01;Parent=he.00g041620-v1.0.a1;
JABWEG010000018.1	GenSAS_63493a1a2e90c-publish	exon	501250	502239	.	+	.	ID=he.00g041620.m01.exon01-v1.0.a1;Name=he.00g041620.m01.exon01;Parent=he.00g041620.m01-v1.0.a1;
JABWEG010000018.1	GenSAS_63493a1a2e90c-publish	CDS	501250	502239	.	+	0	ID=he.00g041620.m01.CDS01-v1.0.a1;Name=he.00g041620.m01.CDS01;Parent=he.00g041620.m01-v1.0.a1;
JABWEG010000018.1	GenSAS_63493a1a2e90c-publish	gene	502454	504168	.	-	.	ID=he.00g041630-v1.0.a1;Name=he.00g041630;
JABWEG010000018.1	GenSAS_63493a1a2e90c-publish	mRNA	502454	504168	17135.00	-	.	ID=he.00g041630.m01-v1.0.a1;Name=he.00g041630.m01;Parent=he.00g041630-v1.0.a1;
JABWEG010000018.1	GenSAS_63493a1a2e90c-publish	exon	502454	503623	.	-	.	ID=he.00g041630.m01.exon01-v1.0.a1;Name=he.00g041630.m01.exon01;Parent=he.00g041630.m01-v1.0.a1;
JABWEG010000018.1	GenSAS_63493a1a2e90c-publish	CDS	502454	503623	.	-	0	ID=he.00g041630.m01.CDS01-v1.0.a1;Name=he.00g041630.m01.CDS01;Parent=he.00g041630.m01-v1.0.a1;
JABWEG010000018.1	GenSAS_63493a1a2e90c-publish	exon	503674	503779	.	-	.	ID=he.00g041630.m01.exon02-v1.0.a1;Name=he.00g041630.m01.exon02;Parent=he.00g041630.m01-v1.0.a1;
JABWEG010000018.1	GenSAS_63493a1a2e90c-publish	CDS	503674	503779	.	-	2	ID=he.00g041630.m01.CDS02-v1.0.a1;Name=he.00g041630.m01.CDS02;Parent=he.00g041630.m01-v1.0.a1;
JABWEG010000018.1	GenSAS_63493a1a2e90c-publish	exon	503832	503887	.	-	.	ID=he.00g041630.m01.exon03-v1.0.a1;Name=he.00g041630.m01.exon03;Parent=he.00g041630.m01-v1.0.a1;
JABWEG010000018.1	GenSAS_63493a1a2e90c-publish	CDS	503832	503887	.	-	0	ID=he.00g041630.m01.CDS03-v1.0.a1;Name=he.00g041630.m01.CDS03;Parent=he.00g041630.m01-v1.0.a1;
JABWEG010000018.1	GenSAS_63493a1a2e90c-publish	exon	503944	504168	.	-	.	ID=he.00g041630.m01.exon04-v1.0.a1;Name=he.00g041630.m01.exon04;Parent=he.00g041630.m01-v1.0.a1;
JABWEG010000018.1	GenSAS_63493a1a2e90c-publish	CDS	503944	504168	.	-	0	ID=he.00g041630.m01.CDS04-v1.0.a1;Name=he.00g041630.m01.CDS04;Parent=he.00g041630.m01-v1.0.a1;
JABWEG010000018.1	GenSAS_63493a1a2e90c-publish	gene	504544	508144	.	+	.	ID=he.00g041640-v1.0.a1;Name=he.00g041640;
JABWEG010000018.1	GenSAS_63493a1a2e90c-publish	mRNA	504544	508144	975445.00	+	.	ID=he.00g041640.m01-v1.0.a1;Name=he.00g041640.m01;Parent=he.00g041640-v1.0.a1;
JABWEG010000018.1	GenSAS_63493a1a2e90c-publish	exon	504544	504618	.	+	.	ID=he.00g041640.m01.exon01-v1.0.a1;Name=he.00g041640.m01.exon01;Parent=he.00g041640.m01-v1.0.a1;
JABWEG010000018.1	GenSAS_63493a1a2e90c-publish	CDS	504544	504618	.	+	0	ID=he.00g041640.m01.CDS01-v1.0.a1;Name=he.00g041640.m01.CDS01;Parent=he.00g041640.m01-v1.0.a1;
JABWEG010000018.1	GenSAS_63493a1a2e90c-publish	exon	504694	505923	.	+	.	ID=he.00g041640.m01.exon02-v1.0.a1;Name=he.00g041640.m01.exon02;Parent=he.00g041640.m01-v1.0.a1;
JABWEG010000018.1	GenSAS_63493a1a2e90c-publish	CDS	504694	505923	.	+	0	ID=he.00g041640.m01.CDS02-v1.0.a1;Name=he.00g041640.m01.CDS02;Parent=he.00g041640.m01-v1.0.a1;
JABWEG010000018.1	GenSAS_63493a1a2e90c-publish	exon	505989	506296	.	+	.	ID=he.00g041640.m01.exon03-v1.0.a1;Name=he.00g041640.m01.exon03;Parent=he.00g041640.m01-v1.0.a1;
JABWEG010000018.1	GenSAS_63493a1a2e90c-publish	CDS	505989	506296	.	+	0	ID=he.00g041640.m01.CDS03-v1.0.a1;Name=he.00g041640.m01.CDS03;Parent=he.00g041640.m01-v1.0.a1;
JABWEG010000018.1	GenSAS_63493a1a2e90c-publish	exon	506349	506451	.	+	.	ID=he.00g041640.m01.exon04-v1.0.a1;Name=he.00g041640.m01.exon04;Parent=he.00g041640.m01-v1.0.a1;
JABWEG010000018.1	GenSAS_63493a1a2e90c-publish	CDS	506349	506451	.	+	2	ID=he.00g041640.m01.CDS04-v1.0.a1;Name=he.00g041640.m01.CDS04;Parent=he.00g041640.m01-v1.0.a1;
JABWEG010000018.1	GenSAS_63493a1a2e90c-publish	exon	506504	506585	.	+	.	ID=he.00g041640.m01.exon05-v1.0.a1;Name=he.00g041640.m01.exon05;Parent=he.00g041640.m01-v1.0.a1;
JABWEG010000018.1	GenSAS_63493a1a2e90c-publish	CDS	506504	506585	.	+	0	ID=he.00g041640.m01.CDS05-v1.0.a1;Name=he.00g041640.m01.CDS05;Parent=he.00g041640.m01-v1.0.a1;
JABWEG010000018.1	GenSAS_63493a1a2e90c-publish	exon	506639	506768	.	+	.	ID=he.00g041640.m01.exon06-v1.0.a1;Name=he.00g041640.m01.exon06;Parent=he.00g041640.m01-v1.0.a1;
JABWEG010000018.1	GenSAS_63493a1a2e90c-publish	CDS	506639	506768	.	+	1	ID=he.00g041640.m01.CDS06-v1.0.a1;Name=he.00g041640.m01.CDS06;Parent=he.00g041640.m01-v1.0.a1;
JABWEG010000018.1	GenSAS_63493a1a2e90c-publish	exon	506826	507176	.	+	.	ID=he.00g041640.m01.exon07-v1.0.a1;Name=he.00g041640.m01.exon07;Parent=he.00g041640.m01-v1.0.a1;
JABWEG010000018.1	GenSAS_63493a1a2e90c-publish	CDS	506826	507176	.	+	2	ID=he.00g041640.m01.CDS07-v1.0.a1;Name=he.00g041640.m01.CDS07;Parent=he.00g041640.m01-v1.0.a1;
JABWEG010000018.1	GenSAS_63493a1a2e90c-publish	exon	507228	507306	.	+	.	ID=he.00g041640.m01.exon08-v1.0.a1;Name=he.00g041640.m01.exon08;Parent=he.00g041640.m01-v1.0.a1;
JABWEG010000018.1	GenSAS_63493a1a2e90c-publish	CDS	507228	507306	.	+	2	ID=he.00g041640.m01.CDS08-v1.0.a1;Name=he.00g041640.m01.CDS08;Parent=he.00g041640.m01-v1.0.a1;
JABWEG010000018.1	GenSAS_63493a1a2e90c-publish	exon	507368	507474	.	+	.	ID=he.00g041640.m01.exon09-v1.0.a1;Name=he.00g041640.m01.exon09;Parent=he.00g041640.m01-v1.0.a1;
JABWEG010000018.1	GenSAS_63493a1a2e90c-publish	CDS	507368	507474	.	+	0	ID=he.00g041640.m01.CDS09-v1.0.a1;Name=he.00g041640.m01.CDS09;Parent=he.00g041640.m01-v1.0.a1;
JABWEG010000018.1	GenSAS_63493a1a2e90c-publish	exon	507529	508144	.	+	.	ID=he.00g041640.m01.exon10-v1.0.a1;Name=he.00g041640.m01.exon10;Parent=he.00g041640.m01-v1.0.a1;
JABWEG010000018.1	GenSAS_63493a1a2e90c-publish	CDS	507529	508144	.	+	2	ID=he.00g041640.m01.CDS10-v1.0.a1;Name=he.00g041640.m01.CDS10;Parent=he.00g041640.m01-v1.0.a1;
JABWEG010000018.1	GenSAS_63493a1a2e90c-publish	gene	516264	520266	.	-	.	ID=he.00g041650-v1.0.a1;Name=he.00g041650;
JABWEG010000018.1	GenSAS_63493a1a2e90c-publish	mRNA	516264	520266	39670.00	-	.	ID=he.00g041650.m01-v1.0.a1;Name=he.00g041650.m01;Parent=he.00g041650-v1.0.a1;
JABWEG010000018.1	GenSAS_63493a1a2e90c-publish	exon	516264	516547	.	-	.	ID=he.00g041650.m01.exon01-v1.0.a1;Name=he.00g041650.m01.exon01;Parent=he.00g041650.m01-v1.0.a1;
JABWEG010000018.1	GenSAS_63493a1a2e90c-publish	CDS	516264	516547	.	-	1	ID=he.00g041650.m01.CDS01-v1.0.a1;Name=he.00g041650.m01.CDS01;Parent=he.00g041650.m01-v1.0.a1;
JABWEG010000018.1	GenSAS_63493a1a2e90c-publish	exon	516608	516905	.	-	.	ID=he.00g041650.m01.exon02-v1.0.a1;Name=he.00g041650.m01.exon02;Parent=he.00g041650.m01-v1.0.a1;
JABWEG010000018.1	GenSAS_63493a1a2e90c-publish	CDS	516608	516905	.	-	0	ID=he.00g041650.m01.CDS02-v1.0.a1;Name=he.00g041650.m01.CDS02;Parent=he.00g041650.m01-v1.0.a1;
JABWEG010000018.1	GenSAS_63493a1a2e90c-publish	exon	516959	519042	.	-	.	ID=he.00g041650.m01.exon03-v1.0.a1;Name=he.00g041650.m01.exon03;Parent=he.00g041650.m01-v1.0.a1;
JABWEG010000018.1	GenSAS_63493a1a2e90c-publish	CDS	516959	519042	.	-	1	ID=he.00g041650.m01.CDS03-v1.0.a1;Name=he.00g041650.m01.CDS03;Parent=he.00g041650.m01-v1.0.a1;
JABWEG010000018.1	GenSAS_63493a1a2e90c-publish	exon	519097	519642	.	-	.	ID=he.00g041650.m01.exon04-v1.0.a1;Name=he.00g041650.m01.exon04;Parent=he.00g041650.m01-v1.0.a1;
JABWEG010000018.1	GenSAS_63493a1a2e90c-publish	CDS	519097	519642	.	-	1	ID=he.00g041650.m01.CDS04-v1.0.a1;Name=he.00g041650.m01.CDS04;Parent=he.00g041650.m01-v1.0.a1;
JABWEG010000018.1	GenSAS_63493a1a2e90c-publish	exon	519697	519874	.	-	.	ID=he.00g041650.m01.exon05-v1.0.a1;Name=he.00g041650.m01.exon05;Parent=he.00g041650.m01-v1.0.a1;
JABWEG010000018.1	GenSAS_63493a1a2e90c-publish	CDS	519697	519874	.	-	0	ID=he.00g041650.m01.CDS05-v1.0.a1;Name=he.00g041650.m01.CDS05;Parent=he.00g041650.m01-v1.0.a1;
JABWEG010000018.1	GenSAS_63493a1a2e90c-publish	exon	519931	520266	.	-	.	ID=he.00g041650.m01.exon06-v1.0.a1;Name=he.00g041650.m01.exon06;Parent=he.00g041650.m01-v1.0.a1;
JABWEG010000018.1	GenSAS_63493a1a2e90c-publish	CDS	519931	520266	.	-	0	ID=he.00g041650.m01.CDS06-v1.0.a1;Name=he.00g041650.m01.CDS06;Parent=he.00g041650.m01-v1.0.a1;
JABWEG010000018.1	GenSAS_63493a1a2e90c-publish	gene	523484	526532	.	-	.	ID=he.00g041660-v1.0.a1;Name=he.00g041660;
JABWEG010000018.1	GenSAS_63493a1a2e90c-publish	mRNA	523484	526532	25215.00	-	.	ID=he.00g041660.m01-v1.0.a1;Name=he.00g041660.m01;Parent=he.00g041660-v1.0.a1;
JABWEG010000018.1	GenSAS_63493a1a2e90c-publish	exon	523484	523531	.	-	.	ID=he.00g041660.m01.exon01-v1.0.a1;Name=he.00g041660.m01.exon01;Parent=he.00g041660.m01-v1.0.a1;
JABWEG010000018.1	GenSAS_63493a1a2e90c-publish	CDS	523484	523531	.	-	0	ID=he.00g041660.m01.CDS01-v1.0.a1;Name=he.00g041660.m01.CDS01;Parent=he.00g041660.m01-v1.0.a1;
JABWEG010000018.1	GenSAS_63493a1a2e90c-publish	exon	523590	523855	.	-	.	ID=he.00g041660.m01.exon02-v1.0.a1;Name=he.00g041660.m01.exon02;Parent=he.00g041660.m01-v1.0.a1;
JABWEG010000018.1	GenSAS_63493a1a2e90c-publish	CDS	523590	523855	.	-	1	ID=he.00g041660.m01.CDS02-v1.0.a1;Name=he.00g041660.m01.CDS02;Parent=he.00g041660.m01-v1.0.a1;
JABWEG010000018.1	GenSAS_63493a1a2e90c-publish	exon	524083	524253	.	-	.	ID=he.00g041660.m01.exon03-v1.0.a1;Name=he.00g041660.m01.exon03;Parent=he.00g041660.m01-v1.0.a1;
JABWEG010000018.1	GenSAS_63493a1a2e90c-publish	CDS	524083	524253	.	-	1	ID=he.00g041660.m01.CDS03-v1.0.a1;Name=he.00g041660.m01.CDS03;Parent=he.00g041660.m01-v1.0.a1;
JABWEG010000018.1	GenSAS_63493a1a2e90c-publish	exon	524311	524441	.	-	.	ID=he.00g041660.m01.exon04-v1.0.a1;Name=he.00g041660.m01.exon04;Parent=he.00g041660.m01-v1.0.a1;
JABWEG010000018.1	GenSAS_63493a1a2e90c-publish	CDS	524311	524441	.	-	2	ID=he.00g041660.m01.CDS04-v1.0.a1;Name=he.00g041660.m01.CDS04;Parent=he.00g041660.m01-v1.0.a1;
JABWEG010000018.1	GenSAS_63493a1a2e90c-publish	exon	524494	524532	.	-	.	ID=he.00g041660.m01.exon05-v1.0.a1;Name=he.00g041660.m01.exon05;Parent=he.00g041660.m01-v1.0.a1;
JABWEG010000018.1	GenSAS_63493a1a2e90c-publish	CDS	524494	524532	.	-	2	ID=he.00g041660.m01.CDS05-v1.0.a1;Name=he.00g041660.m01.CDS05;Parent=he.00g041660.m01-v1.0.a1;
JABWEG010000018.1	GenSAS_63493a1a2e90c-publish	exon	524585	524605	.	-	.	ID=he.00g041660.m01.exon06-v1.0.a1;Name=he.00g041660.m01.exon06;Parent=he.00g041660.m01-v1.0.a1;
JABWEG010000018.1	GenSAS_63493a1a2e90c-publish	CDS	524585	524605	.	-	2	ID=he.00g041660.m01.CDS06-v1.0.a1;Name=he.00g041660.m01.CDS06;Parent=he.00g041660.m01-v1.0.a1;
JABWEG010000018.1	GenSAS_63493a1a2e90c-publish	exon	524657	524717	.	-	.	ID=he.00g041660.m01.exon07-v1.0.a1;Name=he.00g041660.m01.exon07;Parent=he.00g041660.m01-v1.0.a1;
JABWEG010000018.1	GenSAS_63493a1a2e90c-publish	CDS	524657	524717	.	-	1	ID=he.00g041660.m01.CDS07-v1.0.a1;Name=he.00g041660.m01.CDS07;Parent=he.00g041660.m01-v1.0.a1;
JABWEG010000018.1	GenSAS_63493a1a2e90c-publish	exon	524774	524819	.	-	.	ID=he.00g041660.m01.exon08-v1.0.a1;Name=he.00g041660.m01.exon08;Parent=he.00g041660.m01-v1.0.a1;
JABWEG010000018.1	GenSAS_63493a1a2e90c-publish	CDS	524774	524819	.	-	0	ID=he.00g041660.m01.CDS08-v1.0.a1;Name=he.00g041660.m01.CDS08;Parent=he.00g041660.m01-v1.0.a1;
JABWEG010000018.1	GenSAS_63493a1a2e90c-publish	exon	524883	524931	.	-	.	ID=he.00g041660.m01.exon09-v1.0.a1;Name=he.00g041660.m01.exon09;Parent=he.00g041660.m01-v1.0.a1;
JABWEG010000018.1	GenSAS_63493a1a2e90c-publish	CDS	524883	524931	.	-	2	ID=he.00g041660.m01.CDS09-v1.0.a1;Name=he.00g041660.m01.CDS09;Parent=he.00g041660.m01-v1.0.a1;
JABWEG010000018.1	GenSAS_63493a1a2e90c-publish	exon	524985	524998	.	-	.	ID=he.00g041660.m01.exon10-v1.0.a1;Name=he.00g041660.m01.exon10;Parent=he.00g041660.m01-v1.0.a1;
JABWEG010000018.1	GenSAS_63493a1a2e90c-publish	CDS	524985	524998	.	-	0	ID=he.00g041660.m01.CDS10-v1.0.a1;Name=he.00g041660.m01.CDS10;Parent=he.00g041660.m01-v1.0.a1;
JABWEG010000018.1	GenSAS_63493a1a2e90c-publish	exon	525055	525076	.	-	.	ID=he.00g041660.m01.exon11-v1.0.a1;Name=he.00g041660.m01.exon11;Parent=he.00g041660.m01-v1.0.a1;
JABWEG010000018.1	GenSAS_63493a1a2e90c-publish	CDS	525055	525076	.	-	2	ID=he.00g041660.m01.CDS11-v1.0.a1;Name=he.00g041660.m01.CDS11;Parent=he.00g041660.m01-v1.0.a1;
JABWEG010000018.1	GenSAS_63493a1a2e90c-publish	exon	525125	525233	.	-	.	ID=he.00g041660.m01.exon12-v1.0.a1;Name=he.00g041660.m01.exon12;Parent=he.00g041660.m01-v1.0.a1;
JABWEG010000018.1	GenSAS_63493a1a2e90c-publish	CDS	525125	525233	.	-	1	ID=he.00g041660.m01.CDS12-v1.0.a1;Name=he.00g041660.m01.CDS12;Parent=he.00g041660.m01-v1.0.a1;
JABWEG010000018.1	GenSAS_63493a1a2e90c-publish	exon	525287	525413	.	-	.	ID=he.00g041660.m01.exon13-v1.0.a1;Name=he.00g041660.m01.exon13;Parent=he.00g041660.m01-v1.0.a1;
JABWEG010000018.1	GenSAS_63493a1a2e90c-publish	CDS	525287	525413	.	-	0	ID=he.00g041660.m01.CDS13-v1.0.a1;Name=he.00g041660.m01.CDS13;Parent=he.00g041660.m01-v1.0.a1;
JABWEG010000018.1	GenSAS_63493a1a2e90c-publish	exon	525466	525568	.	-	.	ID=he.00g041660.m01.exon14-v1.0.a1;Name=he.00g041660.m01.exon14;Parent=he.00g041660.m01-v1.0.a1;
JABWEG010000018.1	GenSAS_63493a1a2e90c-publish	CDS	525466	525568	.	-	2	ID=he.00g041660.m01.CDS14-v1.0.a1;Name=he.00g041660.m01.CDS14;Parent=he.00g041660.m01-v1.0.a1;
JABWEG010000018.1	GenSAS_63493a1a2e90c-publish	exon	525629	525805	.	-	.	ID=he.00g041660.m01.exon15-v1.0.a1;Name=he.00g041660.m01.exon15;Parent=he.00g041660.m01-v1.0.a1;
JABWEG010000018.1	GenSAS_63493a1a2e90c-publish	CDS	525629	525805	.	-	2	ID=he.00g041660.m01.CDS15-v1.0.a1;Name=he.00g041660.m01.CDS15;Parent=he.00g041660.m01-v1.0.a1;
JABWEG010000018.1	GenSAS_63493a1a2e90c-publish	exon	525857	526008	.	-	.	ID=he.00g041660.m01.exon16-v1.0.a1;Name=he.00g041660.m01.exon16;Parent=he.00g041660.m01-v1.0.a1;
JABWEG010000018.1	GenSAS_63493a1a2e90c-publish	CDS	525857	526008	.	-	0	ID=he.00g041660.m01.CDS16-v1.0.a1;Name=he.00g041660.m01.CDS16;Parent=he.00g041660.m01-v1.0.a1;
JABWEG010000018.1	GenSAS_63493a1a2e90c-publish	exon	526064	526080	.	-	.	ID=he.00g041660.m01.exon17-v1.0.a1;Name=he.00g041660.m01.exon17;Parent=he.00g041660.m01-v1.0.a1;
JABWEG010000018.1	GenSAS_63493a1a2e90c-publish	CDS	526064	526080	.	-	1	ID=he.00g041660.m01.CDS17-v1.0.a1;Name=he.00g041660.m01.CDS17;Parent=he.00g041660.m01-v1.0.a1;
JABWEG010000018.1	GenSAS_63493a1a2e90c-publish	exon	526136	526191	.	-	.	ID=he.00g041660.m01.exon18-v1.0.a1;Name=he.00g041660.m01.exon18;Parent=he.00g041660.m01-v1.0.a1;
JABWEG010000018.1	GenSAS_63493a1a2e90c-publish	CDS	526136	526191	.	-	2	ID=he.00g041660.m01.CDS18-v1.0.a1;Name=he.00g041660.m01.CDS18;Parent=he.00g041660.m01-v1.0.a1;
JABWEG010000018.1	GenSAS_63493a1a2e90c-publish	exon	526245	526297	.	-	.	ID=he.00g041660.m01.exon19-v1.0.a1;Name=he.00g041660.m01.exon19;Parent=he.00g041660.m01-v1.0.a1;
JABWEG010000018.1	GenSAS_63493a1a2e90c-publish	CDS	526245	526297	.	-	0	ID=he.00g041660.m01.CDS19-v1.0.a1;Name=he.00g041660.m01.CDS19;Parent=he.00g041660.m01-v1.0.a1;
JABWEG010000018.1	GenSAS_63493a1a2e90c-publish	exon	526351	526418	.	-	.	ID=he.00g041660.m01.exon20-v1.0.a1;Name=he.00g041660.m01.exon20;Parent=he.00g041660.m01-v1.0.a1;
JABWEG010000018.1	GenSAS_63493a1a2e90c-publish	CDS	526351	526418	.	-	1	ID=he.00g041660.m01.CDS20-v1.0.a1;Name=he.00g041660.m01.CDS20;Parent=he.00g041660.m01-v1.0.a1;
JABWEG010000018.1	GenSAS_63493a1a2e90c-publish	exon	526469	526532	.	-	.	ID=he.00g041660.m01.exon21-v1.0.a1;Name=he.00g041660.m01.exon21;Parent=he.00g041660.m01-v1.0.a1;
JABWEG010000018.1	GenSAS_63493a1a2e90c-publish	CDS	526469	526532	.	-	0	ID=he.00g041660.m01.CDS21-v1.0.a1;Name=he.00g041660.m01.CDS21;Parent=he.00g041660.m01-v1.0.a1;
JABWEG010000018.1	GenSAS_63493a1a2e90c-publish	gene	528071	532388	.	-	.	ID=he.00g041670-v1.0.a1;Name=he.00g041670;
JABWEG010000018.1	GenSAS_63493a1a2e90c-publish	mRNA	528071	532388	40435.00	-	.	ID=he.00g041670.m01-v1.0.a1;Name=he.00g041670.m01;Parent=he.00g041670-v1.0.a1;
JABWEG010000018.1	GenSAS_63493a1a2e90c-publish	exon	528071	528086	.	-	.	ID=he.00g041670.m01.exon01-v1.0.a1;Name=he.00g041670.m01.exon01;Parent=he.00g041670.m01-v1.0.a1;
JABWEG010000018.1	GenSAS_63493a1a2e90c-publish	CDS	528071	528086	.	-	2	ID=he.00g041670.m01.CDS01-v1.0.a1;Name=he.00g041670.m01.CDS01;Parent=he.00g041670.m01-v1.0.a1;
JABWEG010000018.1	GenSAS_63493a1a2e90c-publish	exon	528142	528209	.	-	.	ID=he.00g041670.m01.exon02-v1.0.a1;Name=he.00g041670.m01.exon02;Parent=he.00g041670.m01-v1.0.a1;
JABWEG010000018.1	GenSAS_63493a1a2e90c-publish	CDS	528142	528209	.	-	0	ID=he.00g041670.m01.CDS02-v1.0.a1;Name=he.00g041670.m01.CDS02;Parent=he.00g041670.m01-v1.0.a1;
JABWEG010000018.1	GenSAS_63493a1a2e90c-publish	exon	528260	528298	.	-	.	ID=he.00g041670.m01.exon03-v1.0.a1;Name=he.00g041670.m01.exon03;Parent=he.00g041670.m01-v1.0.a1;
JABWEG010000018.1	GenSAS_63493a1a2e90c-publish	CDS	528260	528298	.	-	0	ID=he.00g041670.m01.CDS03-v1.0.a1;Name=he.00g041670.m01.CDS03;Parent=he.00g041670.m01-v1.0.a1;
JABWEG010000018.1	GenSAS_63493a1a2e90c-publish	exon	528332	528374	.	-	.	ID=he.00g041670.m01.exon04-v1.0.a1;Name=he.00g041670.m01.exon04;Parent=he.00g041670.m01-v1.0.a1;
JABWEG010000018.1	GenSAS_63493a1a2e90c-publish	CDS	528332	528374	.	-	2	ID=he.00g041670.m01.CDS04-v1.0.a1;Name=he.00g041670.m01.CDS04;Parent=he.00g041670.m01-v1.0.a1;
JABWEG010000018.1	GenSAS_63493a1a2e90c-publish	exon	528436	528496	.	-	.	ID=he.00g041670.m01.exon05-v1.0.a1;Name=he.00g041670.m01.exon05;Parent=he.00g041670.m01-v1.0.a1;
JABWEG010000018.1	GenSAS_63493a1a2e90c-publish	CDS	528436	528496	.	-	1	ID=he.00g041670.m01.CDS05-v1.0.a1;Name=he.00g041670.m01.CDS05;Parent=he.00g041670.m01-v1.0.a1;
JABWEG010000018.1	GenSAS_63493a1a2e90c-publish	exon	528556	528587	.	-	.	ID=he.00g041670.m01.exon06-v1.0.a1;Name=he.00g041670.m01.exon06;Parent=he.00g041670.m01-v1.0.a1;
JABWEG010000018.1	GenSAS_63493a1a2e90c-publish	CDS	528556	528587	.	-	2	ID=he.00g041670.m01.CDS06-v1.0.a1;Name=he.00g041670.m01.CDS06;Parent=he.00g041670.m01-v1.0.a1;
JABWEG010000018.1	GenSAS_63493a1a2e90c-publish	exon	528640	528675	.	-	.	ID=he.00g041670.m01.exon07-v1.0.a1;Name=he.00g041670.m01.exon07;Parent=he.00g041670.m01-v1.0.a1;
JABWEG010000018.1	GenSAS_63493a1a2e90c-publish	CDS	528640	528675	.	-	2	ID=he.00g041670.m01.CDS07-v1.0.a1;Name=he.00g041670.m01.CDS07;Parent=he.00g041670.m01-v1.0.a1;
JABWEG010000018.1	GenSAS_63493a1a2e90c-publish	exon	528726	528791	.	-	.	ID=he.00g041670.m01.exon08-v1.0.a1;Name=he.00g041670.m01.exon08;Parent=he.00g041670.m01-v1.0.a1;
JABWEG010000018.1	GenSAS_63493a1a2e90c-publish	CDS	528726	528791	.	-	2	ID=he.00g041670.m01.CDS08-v1.0.a1;Name=he.00g041670.m01.CDS08;Parent=he.00g041670.m01-v1.0.a1;
JABWEG010000018.1	GenSAS_63493a1a2e90c-publish	exon	529113	529158	.	-	.	ID=he.00g041670.m01.exon09-v1.0.a1;Name=he.00g041670.m01.exon09;Parent=he.00g041670.m01-v1.0.a1;
JABWEG010000018.1	GenSAS_63493a1a2e90c-publish	CDS	529113	529158	.	-	1	ID=he.00g041670.m01.CDS09-v1.0.a1;Name=he.00g041670.m01.CDS09;Parent=he.00g041670.m01-v1.0.a1;
JABWEG010000018.1	GenSAS_63493a1a2e90c-publish	exon	529220	529350	.	-	.	ID=he.00g041670.m01.exon10-v1.0.a1;Name=he.00g041670.m01.exon10;Parent=he.00g041670.m01-v1.0.a1;
JABWEG010000018.1	GenSAS_63493a1a2e90c-publish	CDS	529220	529350	.	-	2	ID=he.00g041670.m01.CDS10-v1.0.a1;Name=he.00g041670.m01.CDS10;Parent=he.00g041670.m01-v1.0.a1;
JABWEG010000018.1	GenSAS_63493a1a2e90c-publish	exon	529407	529561	.	-	.	ID=he.00g041670.m01.exon11-v1.0.a1;Name=he.00g041670.m01.exon11;Parent=he.00g041670.m01-v1.0.a1;
JABWEG010000018.1	GenSAS_63493a1a2e90c-publish	CDS	529407	529561	.	-	0	ID=he.00g041670.m01.CDS11-v1.0.a1;Name=he.00g041670.m01.CDS11;Parent=he.00g041670.m01-v1.0.a1;
JABWEG010000018.1	GenSAS_63493a1a2e90c-publish	exon	529615	529672	.	-	.	ID=he.00g041670.m01.exon12-v1.0.a1;Name=he.00g041670.m01.exon12;Parent=he.00g041670.m01-v1.0.a1;
JABWEG010000018.1	GenSAS_63493a1a2e90c-publish	CDS	529615	529672	.	-	2	ID=he.00g041670.m01.CDS12-v1.0.a1;Name=he.00g041670.m01.CDS12;Parent=he.00g041670.m01-v1.0.a1;
JABWEG010000018.1	GenSAS_63493a1a2e90c-publish	exon	529729	529752	.	-	.	ID=he.00g041670.m01.exon13-v1.0.a1;Name=he.00g041670.m01.exon13;Parent=he.00g041670.m01-v1.0.a1;
JABWEG010000018.1	GenSAS_63493a1a2e90c-publish	CDS	529729	529752	.	-	2	ID=he.00g041670.m01.CDS13-v1.0.a1;Name=he.00g041670.m01.CDS13;Parent=he.00g041670.m01-v1.0.a1;
JABWEG010000018.1	GenSAS_63493a1a2e90c-publish	exon	529803	529866	.	-	.	ID=he.00g041670.m01.exon14-v1.0.a1;Name=he.00g041670.m01.exon14;Parent=he.00g041670.m01-v1.0.a1;
JABWEG010000018.1	GenSAS_63493a1a2e90c-publish	CDS	529803	529866	.	-	1	ID=he.00g041670.m01.CDS14-v1.0.a1;Name=he.00g041670.m01.CDS14;Parent=he.00g041670.m01-v1.0.a1;
JABWEG010000018.1	GenSAS_63493a1a2e90c-publish	exon	529932	530071	.	-	.	ID=he.00g041670.m01.exon15-v1.0.a1;Name=he.00g041670.m01.exon15;Parent=he.00g041670.m01-v1.0.a1;
JABWEG010000018.1	GenSAS_63493a1a2e90c-publish	CDS	529932	530071	.	-	2	ID=he.00g041670.m01.CDS15-v1.0.a1;Name=he.00g041670.m01.CDS15;Parent=he.00g041670.m01-v1.0.a1;
JABWEG010000018.1	GenSAS_63493a1a2e90c-publish	exon	530116	530241	.	-	.	ID=he.00g041670.m01.exon16-v1.0.a1;Name=he.00g041670.m01.exon16;Parent=he.00g041670.m01-v1.0.a1;
JABWEG010000018.1	GenSAS_63493a1a2e90c-publish	CDS	530116	530241	.	-	2	ID=he.00g041670.m01.CDS16-v1.0.a1;Name=he.00g041670.m01.CDS16;Parent=he.00g041670.m01-v1.0.a1;
JABWEG010000018.1	GenSAS_63493a1a2e90c-publish	exon	530304	530327	.	-	.	ID=he.00g041670.m01.exon17-v1.0.a1;Name=he.00g041670.m01.exon17;Parent=he.00g041670.m01-v1.0.a1;
JABWEG010000018.1	GenSAS_63493a1a2e90c-publish	CDS	530304	530327	.	-	2	ID=he.00g041670.m01.CDS17-v1.0.a1;Name=he.00g041670.m01.CDS17;Parent=he.00g041670.m01-v1.0.a1;
JABWEG010000018.1	GenSAS_63493a1a2e90c-publish	exon	530379	530498	.	-	.	ID=he.00g041670.m01.exon18-v1.0.a1;Name=he.00g041670.m01.exon18;Parent=he.00g041670.m01-v1.0.a1;
JABWEG010000018.1	GenSAS_63493a1a2e90c-publish	CDS	530379	530498	.	-	2	ID=he.00g041670.m01.CDS18-v1.0.a1;Name=he.00g041670.m01.CDS18;Parent=he.00g041670.m01-v1.0.a1;
JABWEG010000018.1	GenSAS_63493a1a2e90c-publish	exon	530559	530590	.	-	.	ID=he.00g041670.m01.exon19-v1.0.a1;Name=he.00g041670.m01.exon19;Parent=he.00g041670.m01-v1.0.a1;
JABWEG010000018.1	GenSAS_63493a1a2e90c-publish	CDS	530559	530590	.	-	0	ID=he.00g041670.m01.CDS19-v1.0.a1;Name=he.00g041670.m01.CDS19;Parent=he.00g041670.m01-v1.0.a1;
JABWEG010000018.1	GenSAS_63493a1a2e90c-publish	exon	530641	530663	.	-	.	ID=he.00g041670.m01.exon20-v1.0.a1;Name=he.00g041670.m01.exon20;Parent=he.00g041670.m01-v1.0.a1;
JABWEG010000018.1	GenSAS_63493a1a2e90c-publish	CDS	530641	530663	.	-	1	ID=he.00g041670.m01.CDS20-v1.0.a1;Name=he.00g041670.m01.CDS20;Parent=he.00g041670.m01-v1.0.a1;
JABWEG010000018.1	GenSAS_63493a1a2e90c-publish	exon	530721	530765	.	-	.	ID=he.00g041670.m01.exon21-v1.0.a1;Name=he.00g041670.m01.exon21;Parent=he.00g041670.m01-v1.0.a1;
JABWEG010000018.1	GenSAS_63493a1a2e90c-publish	CDS	530721	530765	.	-	1	ID=he.00g041670.m01.CDS21-v1.0.a1;Name=he.00g041670.m01.CDS21;Parent=he.00g041670.m01-v1.0.a1;
JABWEG010000018.1	GenSAS_63493a1a2e90c-publish	exon	530825	530853	.	-	.	ID=he.00g041670.m01.exon22-v1.0.a1;Name=he.00g041670.m01.exon22;Parent=he.00g041670.m01-v1.0.a1;
JABWEG010000018.1	GenSAS_63493a1a2e90c-publish	CDS	530825	530853	.	-	2	ID=he.00g041670.m01.CDS22-v1.0.a1;Name=he.00g041670.m01.CDS22;Parent=he.00g041670.m01-v1.0.a1;
JABWEG010000018.1	GenSAS_63493a1a2e90c-publish	exon	530909	530946	.	-	.	ID=he.00g041670.m01.exon23-v1.0.a1;Name=he.00g041670.m01.exon23;Parent=he.00g041670.m01-v1.0.a1;
JABWEG010000018.1	GenSAS_63493a1a2e90c-publish	CDS	530909	530946	.	-	0	ID=he.00g041670.m01.CDS23-v1.0.a1;Name=he.00g041670.m01.CDS23;Parent=he.00g041670.m01-v1.0.a1;
JABWEG010000018.1	GenSAS_63493a1a2e90c-publish	exon	531006	531021	.	-	.	ID=he.00g041670.m01.exon24-v1.0.a1;Name=he.00g041670.m01.exon24;Parent=he.00g041670.m01-v1.0.a1;
JABWEG010000018.1	GenSAS_63493a1a2e90c-publish	CDS	531006	531021	.	-	2	ID=he.00g041670.m01.CDS24-v1.0.a1;Name=he.00g041670.m01.CDS24;Parent=he.00g041670.m01-v1.0.a1;
JABWEG010000018.1	GenSAS_63493a1a2e90c-publish	exon	531077	531095	.	-	.	ID=he.00g041670.m01.exon25-v1.0.a1;Name=he.00g041670.m01.exon25;Parent=he.00g041670.m01-v1.0.a1;
JABWEG010000018.1	GenSAS_63493a1a2e90c-publish	CDS	531077	531095	.	-	1	ID=he.00g041670.m01.CDS25-v1.0.a1;Name=he.00g041670.m01.CDS25;Parent=he.00g041670.m01-v1.0.a1;
JABWEG010000018.1	GenSAS_63493a1a2e90c-publish	exon	531149	531202	.	-	.	ID=he.00g041670.m01.exon26-v1.0.a1;Name=he.00g041670.m01.exon26;Parent=he.00g041670.m01-v1.0.a1;
JABWEG010000018.1	GenSAS_63493a1a2e90c-publish	CDS	531149	531202	.	-	1	ID=he.00g041670.m01.CDS26-v1.0.a1;Name=he.00g041670.m01.CDS26;Parent=he.00g041670.m01-v1.0.a1;
JABWEG010000018.1	GenSAS_63493a1a2e90c-publish	exon	531263	531283	.	-	.	ID=he.00g041670.m01.exon27-v1.0.a1;Name=he.00g041670.m01.exon27;Parent=he.00g041670.m01-v1.0.a1;
JABWEG010000018.1	GenSAS_63493a1a2e90c-publish	CDS	531263	531283	.	-	1	ID=he.00g041670.m01.CDS27-v1.0.a1;Name=he.00g041670.m01.CDS27;Parent=he.00g041670.m01-v1.0.a1;
JABWEG010000018.1	GenSAS_63493a1a2e90c-publish	exon	531339	531563	.	-	.	ID=he.00g041670.m01.exon28-v1.0.a1;Name=he.00g041670.m01.exon28;Parent=he.00g041670.m01-v1.0.a1;
JABWEG010000018.1	GenSAS_63493a1a2e90c-publish	CDS	531339	531563	.	-	1	ID=he.00g041670.m01.CDS28-v1.0.a1;Name=he.00g041670.m01.CDS28;Parent=he.00g041670.m01-v1.0.a1;
JABWEG010000018.1	GenSAS_63493a1a2e90c-publish	exon	531612	531666	.	-	.	ID=he.00g041670.m01.exon29-v1.0.a1;Name=he.00g041670.m01.exon29;Parent=he.00g041670.m01-v1.0.a1;
JABWEG010000018.1	GenSAS_63493a1a2e90c-publish	CDS	531612	531666	.	-	0	ID=he.00g041670.m01.CDS29-v1.0.a1;Name=he.00g041670.m01.CDS29;Parent=he.00g041670.m01-v1.0.a1;
JABWEG010000018.1	GenSAS_63493a1a2e90c-publish	exon	531726	531761	.	-	.	ID=he.00g041670.m01.exon30-v1.0.a1;Name=he.00g041670.m01.exon30;Parent=he.00g041670.m01-v1.0.a1;
JABWEG010000018.1	GenSAS_63493a1a2e90c-publish	CDS	531726	531761	.	-	0	ID=he.00g041670.m01.CDS30-v1.0.a1;Name=he.00g041670.m01.CDS30;Parent=he.00g041670.m01-v1.0.a1;
JABWEG010000018.1	GenSAS_63493a1a2e90c-publish	exon	531810	532166	.	-	.	ID=he.00g041670.m01.exon31-v1.0.a1;Name=he.00g041670.m01.exon31;Parent=he.00g041670.m01-v1.0.a1;
JABWEG010000018.1	GenSAS_63493a1a2e90c-publish	CDS	531810	532166	.	-	0	ID=he.00g041670.m01.CDS31-v1.0.a1;Name=he.00g041670.m01.CDS31;Parent=he.00g041670.m01-v1.0.a1;
JABWEG010000018.1	GenSAS_63493a1a2e90c-publish	exon	532216	532229	.	-	.	ID=he.00g041670.m01.exon32-v1.0.a1;Name=he.00g041670.m01.exon32;Parent=he.00g041670.m01-v1.0.a1;
JABWEG010000018.1	GenSAS_63493a1a2e90c-publish	CDS	532216	532229	.	-	1	ID=he.00g041670.m01.CDS32-v1.0.a1;Name=he.00g041670.m01.CDS32;Parent=he.00g041670.m01-v1.0.a1;
JABWEG010000018.1	GenSAS_63493a1a2e90c-publish	exon	532283	532388	.	-	.	ID=he.00g041670.m01.exon33-v1.0.a1;Name=he.00g041670.m01.exon33;Parent=he.00g041670.m01-v1.0.a1;
JABWEG010000018.1	GenSAS_63493a1a2e90c-publish	CDS	532283	532388	.	-	0	ID=he.00g041670.m01.CDS33-v1.0.a1;Name=he.00g041670.m01.CDS33;Parent=he.00g041670.m01-v1.0.a1;
JABWEG010000018.1	GenSAS_63493a1a2e90c-publish	gene	533644	535043	.	+	.	ID=he.00g041680-v1.0.a1;Name=he.00g041680;
JABWEG010000018.1	GenSAS_63493a1a2e90c-publish	mRNA	533644	535043	218745.00	+	.	ID=he.00g041680.m01-v1.0.a1;Name=he.00g041680.m01;Parent=he.00g041680-v1.0.a1;
JABWEG010000018.1	GenSAS_63493a1a2e90c-publish	exon	533644	534616	.	+	.	ID=he.00g041680.m01.exon01-v1.0.a1;Name=he.00g041680.m01.exon01;Parent=he.00g041680.m01-v1.0.a1;
JABWEG010000018.1	GenSAS_63493a1a2e90c-publish	CDS	533644	534616	.	+	0	ID=he.00g041680.m01.CDS01-v1.0.a1;Name=he.00g041680.m01.CDS01;Parent=he.00g041680.m01-v1.0.a1;
JABWEG010000018.1	GenSAS_63493a1a2e90c-publish	exon	534673	535043	.	+	.	ID=he.00g041680.m01.exon02-v1.0.a1;Name=he.00g041680.m01.exon02;Parent=he.00g041680.m01-v1.0.a1;
JABWEG010000018.1	GenSAS_63493a1a2e90c-publish	CDS	534673	535043	.	+	1	ID=he.00g041680.m01.CDS02-v1.0.a1;Name=he.00g041680.m01.CDS02;Parent=he.00g041680.m01-v1.0.a1;
JABWEG010000018.1	GenSAS_63493a1a2e90c-publish	gene	536332	538559	.	-	.	ID=he.00g041690-v1.0.a1;Name=he.00g041690;
JABWEG010000018.1	GenSAS_63493a1a2e90c-publish	mRNA	536332	538559	22265.00	-	.	ID=he.00g041690.m01-v1.0.a1;Name=he.00g041690.m01;Parent=he.00g041690-v1.0.a1;
JABWEG010000018.1	GenSAS_63493a1a2e90c-publish	exon	536332	536389	.	-	.	ID=he.00g041690.m01.exon01-v1.0.a1;Name=he.00g041690.m01.exon01;Parent=he.00g041690.m01-v1.0.a1;
JABWEG010000018.1	GenSAS_63493a1a2e90c-publish	CDS	536332	536389	.	-	2	ID=he.00g041690.m01.CDS01-v1.0.a1;Name=he.00g041690.m01.CDS01;Parent=he.00g041690.m01-v1.0.a1;
JABWEG010000018.1	GenSAS_63493a1a2e90c-publish	exon	536448	536525	.	-	.	ID=he.00g041690.m01.exon02-v1.0.a1;Name=he.00g041690.m01.exon02;Parent=he.00g041690.m01-v1.0.a1;
JABWEG010000018.1	GenSAS_63493a1a2e90c-publish	CDS	536448	536525	.	-	2	ID=he.00g041690.m01.CDS02-v1.0.a1;Name=he.00g041690.m01.CDS02;Parent=he.00g041690.m01-v1.0.a1;
JABWEG010000018.1	GenSAS_63493a1a2e90c-publish	exon	536577	536684	.	-	.	ID=he.00g041690.m01.exon03-v1.0.a1;Name=he.00g041690.m01.exon03;Parent=he.00g041690.m01-v1.0.a1;
JABWEG010000018.1	GenSAS_63493a1a2e90c-publish	CDS	536577	536684	.	-	2	ID=he.00g041690.m01.CDS03-v1.0.a1;Name=he.00g041690.m01.CDS03;Parent=he.00g041690.m01-v1.0.a1;
JABWEG010000018.1	GenSAS_63493a1a2e90c-publish	exon	536734	538559	.	-	.	ID=he.00g041690.m01.exon04-v1.0.a1;Name=he.00g041690.m01.exon04;Parent=he.00g041690.m01-v1.0.a1;
JABWEG010000018.1	GenSAS_63493a1a2e90c-publish	CDS	536734	538559	.	-	0	ID=he.00g041690.m01.CDS04-v1.0.a1;Name=he.00g041690.m01.CDS04;Parent=he.00g041690.m01-v1.0.a1;
JABWEG010000018.1	GenSAS_63493a1a2e90c-publish	gene	539740	542737	.	-	.	ID=he.00g041700-v1.0.a1;Name=he.00g041700;
JABWEG010000018.1	GenSAS_63493a1a2e90c-publish	mRNA	539740	542737	29325.00	-	.	ID=he.00g041700.m01-v1.0.a1;Name=he.00g041700.m01;Parent=he.00g041700-v1.0.a1;
JABWEG010000018.1	GenSAS_63493a1a2e90c-publish	exon	539740	540369	.	-	.	ID=he.00g041700.m01.exon01-v1.0.a1;Name=he.00g041700.m01.exon01;Parent=he.00g041700.m01-v1.0.a1;
JABWEG010000018.1	GenSAS_63493a1a2e90c-publish	CDS	539740	540369	.	-	0	ID=he.00g041700.m01.CDS01-v1.0.a1;Name=he.00g041700.m01.CDS01;Parent=he.00g041700.m01-v1.0.a1;
JABWEG010000018.1	GenSAS_63493a1a2e90c-publish	exon	540417	540628	.	-	.	ID=he.00g041700.m01.exon02-v1.0.a1;Name=he.00g041700.m01.exon02;Parent=he.00g041700.m01-v1.0.a1;
JABWEG010000018.1	GenSAS_63493a1a2e90c-publish	CDS	540417	540628	.	-	1	ID=he.00g041700.m01.CDS02-v1.0.a1;Name=he.00g041700.m01.CDS02;Parent=he.00g041700.m01-v1.0.a1;
JABWEG010000018.1	GenSAS_63493a1a2e90c-publish	exon	540686	540769	.	-	.	ID=he.00g041700.m01.exon03-v1.0.a1;Name=he.00g041700.m01.exon03;Parent=he.00g041700.m01-v1.0.a1;
JABWEG010000018.1	GenSAS_63493a1a2e90c-publish	CDS	540686	540769	.	-	1	ID=he.00g041700.m01.CDS03-v1.0.a1;Name=he.00g041700.m01.CDS03;Parent=he.00g041700.m01-v1.0.a1;
JABWEG010000018.1	GenSAS_63493a1a2e90c-publish	exon	540832	540966	.	-	.	ID=he.00g041700.m01.exon04-v1.0.a1;Name=he.00g041700.m01.exon04;Parent=he.00g041700.m01-v1.0.a1;
JABWEG010000018.1	GenSAS_63493a1a2e90c-publish	CDS	540832	540966	.	-	1	ID=he.00g041700.m01.CDS04-v1.0.a1;Name=he.00g041700.m01.CDS04;Parent=he.00g041700.m01-v1.0.a1;
JABWEG010000018.1	GenSAS_63493a1a2e90c-publish	exon	541018	541206	.	-	.	ID=he.00g041700.m01.exon05-v1.0.a1;Name=he.00g041700.m01.exon05;Parent=he.00g041700.m01-v1.0.a1;
JABWEG010000018.1	GenSAS_63493a1a2e90c-publish	CDS	541018	541206	.	-	1	ID=he.00g041700.m01.CDS05-v1.0.a1;Name=he.00g041700.m01.CDS05;Parent=he.00g041700.m01-v1.0.a1;
JABWEG010000018.1	GenSAS_63493a1a2e90c-publish	exon	541256	542179	.	-	.	ID=he.00g041700.m01.exon06-v1.0.a1;Name=he.00g041700.m01.exon06;Parent=he.00g041700.m01-v1.0.a1;
JABWEG010000018.1	GenSAS_63493a1a2e90c-publish	CDS	541256	542179	.	-	1	ID=he.00g041700.m01.CDS06-v1.0.a1;Name=he.00g041700.m01.CDS06;Parent=he.00g041700.m01-v1.0.a1;
JABWEG010000018.1	GenSAS_63493a1a2e90c-publish	exon	542236	542737	.	-	.	ID=he.00g041700.m01.exon07-v1.0.a1;Name=he.00g041700.m01.exon07;Parent=he.00g041700.m01-v1.0.a1;
JABWEG010000018.1	GenSAS_63493a1a2e90c-publish	CDS	542236	542737	.	-	0	ID=he.00g041700.m01.CDS07-v1.0.a1;Name=he.00g041700.m01.CDS07;Parent=he.00g041700.m01-v1.0.a1;
JABWEG010000018.1	GenSAS_63493a1a2e90c-publish	gene	543242	544519	.	+	.	ID=he.00g041710-v1.0.a1;Name=he.00g041710;
JABWEG010000018.1	GenSAS_63493a1a2e90c-publish	mRNA	543242	544519	334755.00	+	.	ID=he.00g041710.m01-v1.0.a1;Name=he.00g041710.m01;Parent=he.00g041710-v1.0.a1;
JABWEG010000018.1	GenSAS_63493a1a2e90c-publish	exon	543242	543538	.	+	.	ID=he.00g041710.m01.exon01-v1.0.a1;Name=he.00g041710.m01.exon01;Parent=he.00g041710.m01-v1.0.a1;
JABWEG010000018.1	GenSAS_63493a1a2e90c-publish	CDS	543242	543538	.	+	0	ID=he.00g041710.m01.CDS01-v1.0.a1;Name=he.00g041710.m01.CDS01;Parent=he.00g041710.m01-v1.0.a1;
JABWEG010000018.1	GenSAS_63493a1a2e90c-publish	exon	543594	543672	.	+	.	ID=he.00g041710.m01.exon02-v1.0.a1;Name=he.00g041710.m01.exon02;Parent=he.00g041710.m01-v1.0.a1;
JABWEG010000018.1	GenSAS_63493a1a2e90c-publish	CDS	543594	543672	.	+	0	ID=he.00g041710.m01.CDS02-v1.0.a1;Name=he.00g041710.m01.CDS02;Parent=he.00g041710.m01-v1.0.a1;
JABWEG010000018.1	GenSAS_63493a1a2e90c-publish	exon	543730	543818	.	+	.	ID=he.00g041710.m01.exon03-v1.0.a1;Name=he.00g041710.m01.exon03;Parent=he.00g041710.m01-v1.0.a1;
JABWEG010000018.1	GenSAS_63493a1a2e90c-publish	CDS	543730	543818	.	+	1	ID=he.00g041710.m01.CDS03-v1.0.a1;Name=he.00g041710.m01.CDS03;Parent=he.00g041710.m01-v1.0.a1;
JABWEG010000018.1	GenSAS_63493a1a2e90c-publish	exon	543886	544088	.	+	.	ID=he.00g041710.m01.exon04-v1.0.a1;Name=he.00g041710.m01.exon04;Parent=he.00g041710.m01-v1.0.a1;
JABWEG010000018.1	GenSAS_63493a1a2e90c-publish	CDS	543886	544088	.	+	0	ID=he.00g041710.m01.CDS04-v1.0.a1;Name=he.00g041710.m01.CDS04;Parent=he.00g041710.m01-v1.0.a1;
JABWEG010000018.1	GenSAS_63493a1a2e90c-publish	exon	544147	544407	.	+	.	ID=he.00g041710.m01.exon05-v1.0.a1;Name=he.00g041710.m01.exon05;Parent=he.00g041710.m01-v1.0.a1;
JABWEG010000018.1	GenSAS_63493a1a2e90c-publish	CDS	544147	544407	.	+	2	ID=he.00g041710.m01.CDS05-v1.0.a1;Name=he.00g041710.m01.CDS05;Parent=he.00g041710.m01-v1.0.a1;
JABWEG010000018.1	GenSAS_63493a1a2e90c-publish	exon	544465	544519	.	+	.	ID=he.00g041710.m01.exon06-v1.0.a1;Name=he.00g041710.m01.exon06;Parent=he.00g041710.m01-v1.0.a1;
JABWEG010000018.1	GenSAS_63493a1a2e90c-publish	CDS	544465	544519	.	+	2	ID=he.00g041710.m01.CDS06-v1.0.a1;Name=he.00g041710.m01.CDS06;Parent=he.00g041710.m01-v1.0.a1;
JABWEG010000018.1	GenSAS_63493a1a2e90c-publish	gene	545041	546875	.	-	.	ID=he.00g041720-v1.0.a1;Name=he.00g041720;
JABWEG010000018.1	GenSAS_63493a1a2e90c-publish	mRNA	545041	546875	15490.00	-	.	ID=he.00g041720.m01-v1.0.a1;Name=he.00g041720.m01;Parent=he.00g041720-v1.0.a1;
JABWEG010000018.1	GenSAS_63493a1a2e90c-publish	exon	545041	545290	.	-	.	ID=he.00g041720.m01.exon01-v1.0.a1;Name=he.00g041720.m01.exon01;Parent=he.00g041720.m01-v1.0.a1;
JABWEG010000018.1	GenSAS_63493a1a2e90c-publish	CDS	545041	545290	.	-	2	ID=he.00g041720.m01.CDS01-v1.0.a1;Name=he.00g041720.m01.CDS01;Parent=he.00g041720.m01-v1.0.a1;
JABWEG010000018.1	GenSAS_63493a1a2e90c-publish	exon	545345	545979	.	-	.	ID=he.00g041720.m01.exon02-v1.0.a1;Name=he.00g041720.m01.exon02;Parent=he.00g041720.m01-v1.0.a1;
JABWEG010000018.1	GenSAS_63493a1a2e90c-publish	CDS	545345	545979	.	-	0	ID=he.00g041720.m01.CDS02-v1.0.a1;Name=he.00g041720.m01.CDS02;Parent=he.00g041720.m01-v1.0.a1;
JABWEG010000018.1	GenSAS_63493a1a2e90c-publish	exon	546040	546111	.	-	.	ID=he.00g041720.m01.exon03-v1.0.a1;Name=he.00g041720.m01.exon03;Parent=he.00g041720.m01-v1.0.a1;
JABWEG010000018.1	GenSAS_63493a1a2e90c-publish	CDS	546040	546111	.	-	0	ID=he.00g041720.m01.CDS03-v1.0.a1;Name=he.00g041720.m01.CDS03;Parent=he.00g041720.m01-v1.0.a1;
JABWEG010000018.1	GenSAS_63493a1a2e90c-publish	exon	546409	546618	.	-	.	ID=he.00g041720.m01.exon04-v1.0.a1;Name=he.00g041720.m01.exon04;Parent=he.00g041720.m01-v1.0.a1;
JABWEG010000018.1	GenSAS_63493a1a2e90c-publish	CDS	546409	546618	.	-	0	ID=he.00g041720.m01.CDS04-v1.0.a1;Name=he.00g041720.m01.CDS04;Parent=he.00g041720.m01-v1.0.a1;
JABWEG010000018.1	GenSAS_63493a1a2e90c-publish	exon	546688	546875	.	-	.	ID=he.00g041720.m01.exon05-v1.0.a1;Name=he.00g041720.m01.exon05;Parent=he.00g041720.m01-v1.0.a1;
JABWEG010000018.1	GenSAS_63493a1a2e90c-publish	CDS	546688	546875	.	-	1	ID=he.00g041720.m01.CDS05-v1.0.a1;Name=he.00g041720.m01.CDS05;Parent=he.00g041720.m01-v1.0.a1;
JABWEG010000018.1	GenSAS_63493a1a2e90c-publish	gene	551400	552175	.	-	.	ID=he.00g041730-v1.0.a1;Name=he.00g041730;
JABWEG010000018.1	GenSAS_63493a1a2e90c-publish	mRNA	551400	552175	7745.00	-	.	ID=he.00g041730.m01-v1.0.a1;Name=he.00g041730.m01;Parent=he.00g041730-v1.0.a1;
JABWEG010000018.1	GenSAS_63493a1a2e90c-publish	exon	551400	551412	.	-	.	ID=he.00g041730.m01.exon01-v1.0.a1;Name=he.00g041730.m01.exon01;Parent=he.00g041730.m01-v1.0.a1;
JABWEG010000018.1	GenSAS_63493a1a2e90c-publish	CDS	551400	551412	.	-	2	ID=he.00g041730.m01.CDS01-v1.0.a1;Name=he.00g041730.m01.CDS01;Parent=he.00g041730.m01-v1.0.a1;
JABWEG010000018.1	GenSAS_63493a1a2e90c-publish	exon	551461	551557	.	-	.	ID=he.00g041730.m01.exon02-v1.0.a1;Name=he.00g041730.m01.exon02;Parent=he.00g041730.m01-v1.0.a1;
JABWEG010000018.1	GenSAS_63493a1a2e90c-publish	CDS	551461	551557	.	-	1	ID=he.00g041730.m01.CDS02-v1.0.a1;Name=he.00g041730.m01.CDS02;Parent=he.00g041730.m01-v1.0.a1;
JABWEG010000018.1	GenSAS_63493a1a2e90c-publish	exon	551613	551682	.	-	.	ID=he.00g041730.m01.exon03-v1.0.a1;Name=he.00g041730.m01.exon03;Parent=he.00g041730.m01-v1.0.a1;
JABWEG010000018.1	GenSAS_63493a1a2e90c-publish	CDS	551613	551682	.	-	0	ID=he.00g041730.m01.CDS03-v1.0.a1;Name=he.00g041730.m01.CDS03;Parent=he.00g041730.m01-v1.0.a1;
JABWEG010000018.1	GenSAS_63493a1a2e90c-publish	exon	551741	551893	.	-	.	ID=he.00g041730.m01.exon04-v1.0.a1;Name=he.00g041730.m01.exon04;Parent=he.00g041730.m01-v1.0.a1;
JABWEG010000018.1	GenSAS_63493a1a2e90c-publish	CDS	551741	551893	.	-	0	ID=he.00g041730.m01.CDS04-v1.0.a1;Name=he.00g041730.m01.CDS04;Parent=he.00g041730.m01-v1.0.a1;
JABWEG010000018.1	GenSAS_63493a1a2e90c-publish	exon	551947	552065	.	-	.	ID=he.00g041730.m01.exon05-v1.0.a1;Name=he.00g041730.m01.exon05;Parent=he.00g041730.m01-v1.0.a1;
JABWEG010000018.1	GenSAS_63493a1a2e90c-publish	CDS	551947	552065	.	-	1	ID=he.00g041730.m01.CDS05-v1.0.a1;Name=he.00g041730.m01.CDS05;Parent=he.00g041730.m01-v1.0.a1;
JABWEG010000018.1	GenSAS_63493a1a2e90c-publish	exon	552115	552175	.	-	.	ID=he.00g041730.m01.exon06-v1.0.a1;Name=he.00g041730.m01.exon06;Parent=he.00g041730.m01-v1.0.a1;
JABWEG010000018.1	GenSAS_63493a1a2e90c-publish	CDS	552115	552175	.	-	0	ID=he.00g041730.m01.CDS06-v1.0.a1;Name=he.00g041730.m01.CDS06;Parent=he.00g041730.m01-v1.0.a1;
JABWEG010000018.1	GenSAS_63493a1a2e90c-publish	gene	553410	555629	.	+	.	ID=he.00g041740-v1.0.a1;Name=he.00g041740;
JABWEG010000018.1	GenSAS_63493a1a2e90c-publish	mRNA	553410	555629	1336805.00	+	.	ID=he.00g041740.m01-v1.0.a1;Name=he.00g041740.m01;Parent=he.00g041740-v1.0.a1;
JABWEG010000018.1	GenSAS_63493a1a2e90c-publish	exon	553410	553547	.	+	.	ID=he.00g041740.m01.exon01-v1.0.a1;Name=he.00g041740.m01.exon01;Parent=he.00g041740.m01-v1.0.a1;
JABWEG010000018.1	GenSAS_63493a1a2e90c-publish	CDS	553410	553547	.	+	0	ID=he.00g041740.m01.CDS01-v1.0.a1;Name=he.00g041740.m01.CDS01;Parent=he.00g041740.m01-v1.0.a1;
JABWEG010000018.1	GenSAS_63493a1a2e90c-publish	exon	553601	553673	.	+	.	ID=he.00g041740.m01.exon02-v1.0.a1;Name=he.00g041740.m01.exon02;Parent=he.00g041740.m01-v1.0.a1;
JABWEG010000018.1	GenSAS_63493a1a2e90c-publish	CDS	553601	553673	.	+	0	ID=he.00g041740.m01.CDS02-v1.0.a1;Name=he.00g041740.m01.CDS02;Parent=he.00g041740.m01-v1.0.a1;
JABWEG010000018.1	GenSAS_63493a1a2e90c-publish	exon	553728	553765	.	+	.	ID=he.00g041740.m01.exon03-v1.0.a1;Name=he.00g041740.m01.exon03;Parent=he.00g041740.m01-v1.0.a1;
JABWEG010000018.1	GenSAS_63493a1a2e90c-publish	CDS	553728	553765	.	+	1	ID=he.00g041740.m01.CDS03-v1.0.a1;Name=he.00g041740.m01.CDS03;Parent=he.00g041740.m01-v1.0.a1;
JABWEG010000018.1	GenSAS_63493a1a2e90c-publish	exon	553819	553866	.	+	.	ID=he.00g041740.m01.exon04-v1.0.a1;Name=he.00g041740.m01.exon04;Parent=he.00g041740.m01-v1.0.a1;
JABWEG010000018.1	GenSAS_63493a1a2e90c-publish	CDS	553819	553866	.	+	0	ID=he.00g041740.m01.CDS04-v1.0.a1;Name=he.00g041740.m01.CDS04;Parent=he.00g041740.m01-v1.0.a1;
JABWEG010000018.1	GenSAS_63493a1a2e90c-publish	exon	553950	554120	.	+	.	ID=he.00g041740.m01.exon05-v1.0.a1;Name=he.00g041740.m01.exon05;Parent=he.00g041740.m01-v1.0.a1;
JABWEG010000018.1	GenSAS_63493a1a2e90c-publish	CDS	553950	554120	.	+	0	ID=he.00g041740.m01.CDS05-v1.0.a1;Name=he.00g041740.m01.CDS05;Parent=he.00g041740.m01-v1.0.a1;
JABWEG010000018.1	GenSAS_63493a1a2e90c-publish	exon	554181	554360	.	+	.	ID=he.00g041740.m01.exon06-v1.0.a1;Name=he.00g041740.m01.exon06;Parent=he.00g041740.m01-v1.0.a1;
JABWEG010000018.1	GenSAS_63493a1a2e90c-publish	CDS	554181	554360	.	+	0	ID=he.00g041740.m01.CDS06-v1.0.a1;Name=he.00g041740.m01.CDS06;Parent=he.00g041740.m01-v1.0.a1;
JABWEG010000018.1	GenSAS_63493a1a2e90c-publish	exon	554412	554561	.	+	.	ID=he.00g041740.m01.exon07-v1.0.a1;Name=he.00g041740.m01.exon07;Parent=he.00g041740.m01-v1.0.a1;
JABWEG010000018.1	GenSAS_63493a1a2e90c-publish	CDS	554412	554561	.	+	0	ID=he.00g041740.m01.CDS07-v1.0.a1;Name=he.00g041740.m01.CDS07;Parent=he.00g041740.m01-v1.0.a1;
JABWEG010000018.1	GenSAS_63493a1a2e90c-publish	exon	554610	554762	.	+	.	ID=he.00g041740.m01.exon08-v1.0.a1;Name=he.00g041740.m01.exon08;Parent=he.00g041740.m01-v1.0.a1;
JABWEG010000018.1	GenSAS_63493a1a2e90c-publish	CDS	554610	554762	.	+	0	ID=he.00g041740.m01.CDS08-v1.0.a1;Name=he.00g041740.m01.CDS08;Parent=he.00g041740.m01-v1.0.a1;
JABWEG010000018.1	GenSAS_63493a1a2e90c-publish	exon	554829	554989	.	+	.	ID=he.00g041740.m01.exon09-v1.0.a1;Name=he.00g041740.m01.exon09;Parent=he.00g041740.m01-v1.0.a1;
JABWEG010000018.1	GenSAS_63493a1a2e90c-publish	CDS	554829	554989	.	+	0	ID=he.00g041740.m01.CDS09-v1.0.a1;Name=he.00g041740.m01.CDS09;Parent=he.00g041740.m01-v1.0.a1;
JABWEG010000018.1	GenSAS_63493a1a2e90c-publish	exon	555070	555118	.	+	.	ID=he.00g041740.m01.exon10-v1.0.a1;Name=he.00g041740.m01.exon10;Parent=he.00g041740.m01-v1.0.a1;
JABWEG010000018.1	GenSAS_63493a1a2e90c-publish	CDS	555070	555118	.	+	2	ID=he.00g041740.m01.CDS10-v1.0.a1;Name=he.00g041740.m01.CDS10;Parent=he.00g041740.m01-v1.0.a1;
JABWEG010000018.1	GenSAS_63493a1a2e90c-publish	exon	555174	555443	.	+	.	ID=he.00g041740.m01.exon11-v1.0.a1;Name=he.00g041740.m01.exon11;Parent=he.00g041740.m01-v1.0.a1;
JABWEG010000018.1	GenSAS_63493a1a2e90c-publish	CDS	555174	555443	.	+	0	ID=he.00g041740.m01.CDS11-v1.0.a1;Name=he.00g041740.m01.CDS11;Parent=he.00g041740.m01-v1.0.a1;
JABWEG010000018.1	GenSAS_63493a1a2e90c-publish	exon	555522	555629	.	+	.	ID=he.00g041740.m01.exon12-v1.0.a1;Name=he.00g041740.m01.exon12;Parent=he.00g041740.m01-v1.0.a1;
JABWEG010000018.1	GenSAS_63493a1a2e90c-publish	CDS	555522	555629	.	+	0	ID=he.00g041740.m01.CDS12-v1.0.a1;Name=he.00g041740.m01.CDS12;Parent=he.00g041740.m01-v1.0.a1;
JABWEG010000018.1	GenSAS_63493a1a2e90c-publish	gene	556198	560999	.	-	.	ID=he.00g041750-v1.0.a1;Name=he.00g041750;
JABWEG010000018.1	GenSAS_63493a1a2e90c-publish	mRNA	556198	560999	47790.00	-	.	ID=he.00g041750.m01-v1.0.a1;Name=he.00g041750.m01;Parent=he.00g041750-v1.0.a1;
JABWEG010000018.1	GenSAS_63493a1a2e90c-publish	exon	556198	559220	.	-	.	ID=he.00g041750.m01.exon01-v1.0.a1;Name=he.00g041750.m01.exon01;Parent=he.00g041750.m01-v1.0.a1;
JABWEG010000018.1	GenSAS_63493a1a2e90c-publish	CDS	556198	559220	.	-	1	ID=he.00g041750.m01.CDS01-v1.0.a1;Name=he.00g041750.m01.CDS01;Parent=he.00g041750.m01-v1.0.a1;
JABWEG010000018.1	GenSAS_63493a1a2e90c-publish	exon	559270	560133	.	-	.	ID=he.00g041750.m01.exon02-v1.0.a1;Name=he.00g041750.m01.exon02;Parent=he.00g041750.m01-v1.0.a1;
JABWEG010000018.1	GenSAS_63493a1a2e90c-publish	CDS	559270	560133	.	-	1	ID=he.00g041750.m01.CDS02-v1.0.a1;Name=he.00g041750.m01.CDS02;Parent=he.00g041750.m01-v1.0.a1;
JABWEG010000018.1	GenSAS_63493a1a2e90c-publish	exon	560189	560999	.	-	.	ID=he.00g041750.m01.exon03-v1.0.a1;Name=he.00g041750.m01.exon03;Parent=he.00g041750.m01-v1.0.a1;
JABWEG010000018.1	GenSAS_63493a1a2e90c-publish	CDS	560189	560999	.	-	0	ID=he.00g041750.m01.CDS03-v1.0.a1;Name=he.00g041750.m01.CDS03;Parent=he.00g041750.m01-v1.0.a1;
JABWEG010000018.1	GenSAS_63493a1a2e90c-publish	gene	561842	562860	.	+	.	ID=he.00g041760-v1.0.a1;Name=he.00g041760;
JABWEG010000018.1	GenSAS_63493a1a2e90c-publish	mRNA	561842	562860	135410.00	+	.	ID=he.00g041760.m01-v1.0.a1;Name=he.00g041760.m01;Parent=he.00g041760-v1.0.a1;
JABWEG010000018.1	GenSAS_63493a1a2e90c-publish	exon	561842	562180	.	+	.	ID=he.00g041760.m01.exon01-v1.0.a1;Name=he.00g041760.m01.exon01;Parent=he.00g041760.m01-v1.0.a1;
JABWEG010000018.1	GenSAS_63493a1a2e90c-publish	CDS	561842	562180	.	+	0	ID=he.00g041760.m01.CDS01-v1.0.a1;Name=he.00g041760.m01.CDS01;Parent=he.00g041760.m01-v1.0.a1;
JABWEG010000018.1	GenSAS_63493a1a2e90c-publish	exon	562750	562860	.	+	.	ID=he.00g041760.m01.exon02-v1.0.a1;Name=he.00g041760.m01.exon02;Parent=he.00g041760.m01-v1.0.a1;
JABWEG010000018.1	GenSAS_63493a1a2e90c-publish	CDS	562750	562860	.	+	0	ID=he.00g041760.m01.CDS02-v1.0.a1;Name=he.00g041760.m01.CDS02;Parent=he.00g041760.m01-v1.0.a1;
JABWEG010000018.1	GenSAS_63493a1a2e90c-publish	gene	570049	571260	.	-	.	ID=he.00g041770-v1.0.a1;Name=he.00g041770;
JABWEG010000018.1	GenSAS_63493a1a2e90c-publish	mRNA	570049	571260	10635.00	-	.	ID=he.00g041770.m01-v1.0.a1;Name=he.00g041770.m01;Parent=he.00g041770-v1.0.a1;
JABWEG010000018.1	GenSAS_63493a1a2e90c-publish	exon	570049	570976	.	-	.	ID=he.00g041770.m01.exon01-v1.0.a1;Name=he.00g041770.m01.exon01;Parent=he.00g041770.m01-v1.0.a1;
JABWEG010000018.1	GenSAS_63493a1a2e90c-publish	CDS	570049	570976	.	-	2	ID=he.00g041770.m01.CDS01-v1.0.a1;Name=he.00g041770.m01.CDS01;Parent=he.00g041770.m01-v1.0.a1;
JABWEG010000018.1	GenSAS_63493a1a2e90c-publish	exon	571034	571260	.	-	.	ID=he.00g041770.m01.exon02-v1.0.a1;Name=he.00g041770.m01.exon02;Parent=he.00g041770.m01-v1.0.a1;
JABWEG010000018.1	GenSAS_63493a1a2e90c-publish	CDS	571034	571260	.	-	0	ID=he.00g041770.m01.CDS02-v1.0.a1;Name=he.00g041770.m01.CDS02;Parent=he.00g041770.m01-v1.0.a1;
JABWEG010000018.1	GenSAS_63493a1a2e90c-publish	gene	574232	575493	.	+	.	ID=he.00g041780-v1.0.a1;Name=he.00g041780;
JABWEG010000018.1	GenSAS_63493a1a2e90c-publish	mRNA	574232	575493	730375.00	+	.	ID=he.00g041780.m01-v1.0.a1;Name=he.00g041780.m01;Parent=he.00g041780-v1.0.a1;
JABWEG010000018.1	GenSAS_63493a1a2e90c-publish	exon	574232	574319	.	+	.	ID=he.00g041780.m01.exon01-v1.0.a1;Name=he.00g041780.m01.exon01;Parent=he.00g041780.m01-v1.0.a1;
JABWEG010000018.1	GenSAS_63493a1a2e90c-publish	CDS	574232	574319	.	+	0	ID=he.00g041780.m01.CDS01-v1.0.a1;Name=he.00g041780.m01.CDS01;Parent=he.00g041780.m01-v1.0.a1;
JABWEG010000018.1	GenSAS_63493a1a2e90c-publish	exon	574383	574393	.	+	.	ID=he.00g041780.m01.exon02-v1.0.a1;Name=he.00g041780.m01.exon02;Parent=he.00g041780.m01-v1.0.a1;
JABWEG010000018.1	GenSAS_63493a1a2e90c-publish	CDS	574383	574393	.	+	1	ID=he.00g041780.m01.CDS02-v1.0.a1;Name=he.00g041780.m01.CDS02;Parent=he.00g041780.m01-v1.0.a1;
JABWEG010000018.1	GenSAS_63493a1a2e90c-publish	exon	574449	574510	.	+	.	ID=he.00g041780.m01.exon03-v1.0.a1;Name=he.00g041780.m01.exon03;Parent=he.00g041780.m01-v1.0.a1;
JABWEG010000018.1	GenSAS_63493a1a2e90c-publish	CDS	574449	574510	.	+	0	ID=he.00g041780.m01.CDS03-v1.0.a1;Name=he.00g041780.m01.CDS03;Parent=he.00g041780.m01-v1.0.a1;
JABWEG010000018.1	GenSAS_63493a1a2e90c-publish	exon	574568	574693	.	+	.	ID=he.00g041780.m01.exon04-v1.0.a1;Name=he.00g041780.m01.exon04;Parent=he.00g041780.m01-v1.0.a1;
JABWEG010000018.1	GenSAS_63493a1a2e90c-publish	CDS	574568	574693	.	+	2	ID=he.00g041780.m01.CDS04-v1.0.a1;Name=he.00g041780.m01.CDS04;Parent=he.00g041780.m01-v1.0.a1;
JABWEG010000018.1	GenSAS_63493a1a2e90c-publish	exon	574740	574774	.	+	.	ID=he.00g041780.m01.exon05-v1.0.a1;Name=he.00g041780.m01.exon05;Parent=he.00g041780.m01-v1.0.a1;
JABWEG010000018.1	GenSAS_63493a1a2e90c-publish	CDS	574740	574774	.	+	2	ID=he.00g041780.m01.CDS05-v1.0.a1;Name=he.00g041780.m01.CDS05;Parent=he.00g041780.m01-v1.0.a1;
JABWEG010000018.1	GenSAS_63493a1a2e90c-publish	exon	574825	575134	.	+	.	ID=he.00g041780.m01.exon06-v1.0.a1;Name=he.00g041780.m01.exon06;Parent=he.00g041780.m01-v1.0.a1;
JABWEG010000018.1	GenSAS_63493a1a2e90c-publish	CDS	574825	575134	.	+	1	ID=he.00g041780.m01.CDS06-v1.0.a1;Name=he.00g041780.m01.CDS06;Parent=he.00g041780.m01-v1.0.a1;
JABWEG010000018.1	GenSAS_63493a1a2e90c-publish	exon	575191	575370	.	+	.	ID=he.00g041780.m01.exon07-v1.0.a1;Name=he.00g041780.m01.exon07;Parent=he.00g041780.m01-v1.0.a1;
JABWEG010000018.1	GenSAS_63493a1a2e90c-publish	CDS	575191	575370	.	+	2	ID=he.00g041780.m01.CDS07-v1.0.a1;Name=he.00g041780.m01.CDS07;Parent=he.00g041780.m01-v1.0.a1;
JABWEG010000018.1	GenSAS_63493a1a2e90c-publish	exon	575424	575493	.	+	.	ID=he.00g041780.m01.exon08-v1.0.a1;Name=he.00g041780.m01.exon08;Parent=he.00g041780.m01-v1.0.a1;
JABWEG010000018.1	GenSAS_63493a1a2e90c-publish	CDS	575424	575493	.	+	2	ID=he.00g041780.m01.CDS08-v1.0.a1;Name=he.00g041780.m01.CDS08;Parent=he.00g041780.m01-v1.0.a1;
JABWEG010000018.1	GenSAS_63493a1a2e90c-publish	gene	575694	577022	.	-	.	ID=he.00g041790-v1.0.a1;Name=he.00g041790;
JABWEG010000018.1	GenSAS_63493a1a2e90c-publish	mRNA	575694	577022	13275.00	-	.	ID=he.00g041790.m01-v1.0.a1;Name=he.00g041790.m01;Parent=he.00g041790-v1.0.a1;
JABWEG010000018.1	GenSAS_63493a1a2e90c-publish	exon	575694	575840	.	-	.	ID=he.00g041790.m01.exon01-v1.0.a1;Name=he.00g041790.m01.exon01;Parent=he.00g041790.m01-v1.0.a1;
JABWEG010000018.1	GenSAS_63493a1a2e90c-publish	CDS	575694	575840	.	-	0	ID=he.00g041790.m01.CDS01-v1.0.a1;Name=he.00g041790.m01.CDS01;Parent=he.00g041790.m01-v1.0.a1;
JABWEG010000018.1	GenSAS_63493a1a2e90c-publish	exon	575902	575977	.	-	.	ID=he.00g041790.m01.exon02-v1.0.a1;Name=he.00g041790.m01.exon02;Parent=he.00g041790.m01-v1.0.a1;
JABWEG010000018.1	GenSAS_63493a1a2e90c-publish	CDS	575902	575977	.	-	2	ID=he.00g041790.m01.CDS02-v1.0.a1;Name=he.00g041790.m01.CDS02;Parent=he.00g041790.m01-v1.0.a1;
JABWEG010000018.1	GenSAS_63493a1a2e90c-publish	exon	576069	576217	.	-	.	ID=he.00g041790.m01.exon03-v1.0.a1;Name=he.00g041790.m01.exon03;Parent=he.00g041790.m01-v1.0.a1;
JABWEG010000018.1	GenSAS_63493a1a2e90c-publish	CDS	576069	576217	.	-	0	ID=he.00g041790.m01.CDS03-v1.0.a1;Name=he.00g041790.m01.CDS03;Parent=he.00g041790.m01-v1.0.a1;
JABWEG010000018.1	GenSAS_63493a1a2e90c-publish	exon	576284	576364	.	-	.	ID=he.00g041790.m01.exon04-v1.0.a1;Name=he.00g041790.m01.exon04;Parent=he.00g041790.m01-v1.0.a1;
JABWEG010000018.1	GenSAS_63493a1a2e90c-publish	CDS	576284	576364	.	-	0	ID=he.00g041790.m01.CDS04-v1.0.a1;Name=he.00g041790.m01.CDS04;Parent=he.00g041790.m01-v1.0.a1;
JABWEG010000018.1	GenSAS_63493a1a2e90c-publish	exon	576426	577022	.	-	.	ID=he.00g041790.m01.exon05-v1.0.a1;Name=he.00g041790.m01.exon05;Parent=he.00g041790.m01-v1.0.a1;
JABWEG010000018.1	GenSAS_63493a1a2e90c-publish	CDS	576426	577022	.	-	0	ID=he.00g041790.m01.CDS05-v1.0.a1;Name=he.00g041790.m01.CDS05;Parent=he.00g041790.m01-v1.0.a1;
JABWEG010000018.1	GenSAS_63493a1a2e90c-publish	gene	577293	578449	.	+	.	ID=he.00g041800-v1.0.a1;Name=he.00g041800;
JABWEG010000018.1	GenSAS_63493a1a2e90c-publish	mRNA	577293	578449	293105.00	+	.	ID=he.00g041800.m01-v1.0.a1;Name=he.00g041800.m01;Parent=he.00g041800-v1.0.a1;
JABWEG010000018.1	GenSAS_63493a1a2e90c-publish	exon	577293	577709	.	+	.	ID=he.00g041800.m01.exon01-v1.0.a1;Name=he.00g041800.m01.exon01;Parent=he.00g041800.m01-v1.0.a1;
JABWEG010000018.1	GenSAS_63493a1a2e90c-publish	CDS	577293	577709	.	+	0	ID=he.00g041800.m01.CDS01-v1.0.a1;Name=he.00g041800.m01.CDS01;Parent=he.00g041800.m01-v1.0.a1;
JABWEG010000018.1	GenSAS_63493a1a2e90c-publish	exon	577801	577876	.	+	.	ID=he.00g041800.m01.exon02-v1.0.a1;Name=he.00g041800.m01.exon02;Parent=he.00g041800.m01-v1.0.a1;
JABWEG010000018.1	GenSAS_63493a1a2e90c-publish	CDS	577801	577876	.	+	0	ID=he.00g041800.m01.CDS02-v1.0.a1;Name=he.00g041800.m01.CDS02;Parent=he.00g041800.m01-v1.0.a1;
JABWEG010000018.1	GenSAS_63493a1a2e90c-publish	exon	577934	578178	.	+	.	ID=he.00g041800.m01.exon03-v1.0.a1;Name=he.00g041800.m01.exon03;Parent=he.00g041800.m01-v1.0.a1;
JABWEG010000018.1	GenSAS_63493a1a2e90c-publish	CDS	577934	578178	.	+	1	ID=he.00g041800.m01.CDS03-v1.0.a1;Name=he.00g041800.m01.CDS03;Parent=he.00g041800.m01-v1.0.a1;
JABWEG010000018.1	GenSAS_63493a1a2e90c-publish	exon	578231	578449	.	+	.	ID=he.00g041800.m01.exon04-v1.0.a1;Name=he.00g041800.m01.exon04;Parent=he.00g041800.m01-v1.0.a1;
JABWEG010000018.1	GenSAS_63493a1a2e90c-publish	CDS	578231	578449	.	+	0	ID=he.00g041800.m01.CDS04-v1.0.a1;Name=he.00g041800.m01.CDS04;Parent=he.00g041800.m01-v1.0.a1;
JABWEG010000018.1	GenSAS_63493a1a2e90c-publish	gene	579552	580907	.	-	.	ID=he.00g041810-v1.0.a1;Name=he.00g041810;
JABWEG010000018.1	GenSAS_63493a1a2e90c-publish	mRNA	579552	580907	13545.00	-	.	ID=he.00g041810.m01-v1.0.a1;Name=he.00g041810.m01;Parent=he.00g041810-v1.0.a1;
JABWEG010000018.1	GenSAS_63493a1a2e90c-publish	exon	579552	579767	.	-	.	ID=he.00g041810.m01.exon01-v1.0.a1;Name=he.00g041810.m01.exon01;Parent=he.00g041810.m01-v1.0.a1;
JABWEG010000018.1	GenSAS_63493a1a2e90c-publish	CDS	579552	579767	.	-	0	ID=he.00g041810.m01.CDS01-v1.0.a1;Name=he.00g041810.m01.CDS01;Parent=he.00g041810.m01-v1.0.a1;
JABWEG010000018.1	GenSAS_63493a1a2e90c-publish	exon	579825	580199	.	-	.	ID=he.00g041810.m01.exon02-v1.0.a1;Name=he.00g041810.m01.exon02;Parent=he.00g041810.m01-v1.0.a1;
JABWEG010000018.1	GenSAS_63493a1a2e90c-publish	CDS	579825	580199	.	-	0	ID=he.00g041810.m01.CDS02-v1.0.a1;Name=he.00g041810.m01.CDS02;Parent=he.00g041810.m01-v1.0.a1;
JABWEG010000018.1	GenSAS_63493a1a2e90c-publish	exon	580254	580364	.	-	.	ID=he.00g041810.m01.exon03-v1.0.a1;Name=he.00g041810.m01.exon03;Parent=he.00g041810.m01-v1.0.a1;
JABWEG010000018.1	GenSAS_63493a1a2e90c-publish	CDS	580254	580364	.	-	0	ID=he.00g041810.m01.CDS03-v1.0.a1;Name=he.00g041810.m01.CDS03;Parent=he.00g041810.m01-v1.0.a1;
JABWEG010000018.1	GenSAS_63493a1a2e90c-publish	exon	580421	580524	.	-	.	ID=he.00g041810.m01.exon04-v1.0.a1;Name=he.00g041810.m01.exon04;Parent=he.00g041810.m01-v1.0.a1;
JABWEG010000018.1	GenSAS_63493a1a2e90c-publish	CDS	580421	580524	.	-	1	ID=he.00g041810.m01.CDS04-v1.0.a1;Name=he.00g041810.m01.CDS04;Parent=he.00g041810.m01-v1.0.a1;
JABWEG010000018.1	GenSAS_63493a1a2e90c-publish	exon	580575	580655	.	-	.	ID=he.00g041810.m01.exon05-v1.0.a1;Name=he.00g041810.m01.exon05;Parent=he.00g041810.m01-v1.0.a1;
JABWEG010000018.1	GenSAS_63493a1a2e90c-publish	CDS	580575	580655	.	-	1	ID=he.00g041810.m01.CDS05-v1.0.a1;Name=he.00g041810.m01.CDS05;Parent=he.00g041810.m01-v1.0.a1;
JABWEG010000018.1	GenSAS_63493a1a2e90c-publish	exon	580700	580705	.	-	.	ID=he.00g041810.m01.exon06-v1.0.a1;Name=he.00g041810.m01.exon06;Parent=he.00g041810.m01-v1.0.a1;
JABWEG010000018.1	GenSAS_63493a1a2e90c-publish	CDS	580700	580705	.	-	1	ID=he.00g041810.m01.CDS06-v1.0.a1;Name=he.00g041810.m01.CDS06;Parent=he.00g041810.m01-v1.0.a1;
JABWEG010000018.1	GenSAS_63493a1a2e90c-publish	exon	580763	580907	.	-	.	ID=he.00g041810.m01.exon07-v1.0.a1;Name=he.00g041810.m01.exon07;Parent=he.00g041810.m01-v1.0.a1;
JABWEG010000018.1	GenSAS_63493a1a2e90c-publish	CDS	580763	580907	.	-	0	ID=he.00g041810.m01.CDS07-v1.0.a1;Name=he.00g041810.m01.CDS07;Parent=he.00g041810.m01-v1.0.a1;
JABWEG010000018.1	GenSAS_63493a1a2e90c-publish	gene	587166	589136	.	+	.	ID=he.00g041820-v1.0.a1;Name=he.00g041820;
JABWEG010000018.1	GenSAS_63493a1a2e90c-publish	mRNA	587166	589136	618115.00	+	.	ID=he.00g041820.m01-v1.0.a1;Name=he.00g041820.m01;Parent=he.00g041820-v1.0.a1;
JABWEG010000018.1	GenSAS_63493a1a2e90c-publish	exon	587166	587319	.	+	.	ID=he.00g041820.m01.exon01-v1.0.a1;Name=he.00g041820.m01.exon01;Parent=he.00g041820.m01-v1.0.a1;
JABWEG010000018.1	GenSAS_63493a1a2e90c-publish	CDS	587166	587319	.	+	0	ID=he.00g041820.m01.CDS01-v1.0.a1;Name=he.00g041820.m01.CDS01;Parent=he.00g041820.m01-v1.0.a1;
JABWEG010000018.1	GenSAS_63493a1a2e90c-publish	exon	587371	587884	.	+	.	ID=he.00g041820.m01.exon02-v1.0.a1;Name=he.00g041820.m01.exon02;Parent=he.00g041820.m01-v1.0.a1;
JABWEG010000018.1	GenSAS_63493a1a2e90c-publish	CDS	587371	587884	.	+	1	ID=he.00g041820.m01.CDS02-v1.0.a1;Name=he.00g041820.m01.CDS02;Parent=he.00g041820.m01-v1.0.a1;
JABWEG010000018.1	GenSAS_63493a1a2e90c-publish	exon	587936	588641	.	+	.	ID=he.00g041820.m01.exon03-v1.0.a1;Name=he.00g041820.m01.exon03;Parent=he.00g041820.m01-v1.0.a1;
JABWEG010000018.1	GenSAS_63493a1a2e90c-publish	CDS	587936	588641	.	+	2	ID=he.00g041820.m01.CDS03-v1.0.a1;Name=he.00g041820.m01.CDS03;Parent=he.00g041820.m01-v1.0.a1;
JABWEG010000018.1	GenSAS_63493a1a2e90c-publish	exon	588699	589136	.	+	.	ID=he.00g041820.m01.exon04-v1.0.a1;Name=he.00g041820.m01.exon04;Parent=he.00g041820.m01-v1.0.a1;
JABWEG010000018.1	GenSAS_63493a1a2e90c-publish	CDS	588699	589136	.	+	0	ID=he.00g041820.m01.CDS04-v1.0.a1;Name=he.00g041820.m01.CDS04;Parent=he.00g041820.m01-v1.0.a1;
JABWEG010000018.1	GenSAS_63493a1a2e90c-publish	gene	591471	592026	.	-	.	ID=he.00g041830-v1.0.a1;Name=he.00g041830;
JABWEG010000018.1	GenSAS_63493a1a2e90c-publish	mRNA	591471	592026	5545.00	-	.	ID=he.00g041830.m01-v1.0.a1;Name=he.00g041830.m01;Parent=he.00g041830-v1.0.a1;
JABWEG010000018.1	GenSAS_63493a1a2e90c-publish	exon	591471	591625	.	-	.	ID=he.00g041830.m01.exon01-v1.0.a1;Name=he.00g041830.m01.exon01;Parent=he.00g041830.m01-v1.0.a1;
JABWEG010000018.1	GenSAS_63493a1a2e90c-publish	CDS	591471	591625	.	-	1	ID=he.00g041830.m01.CDS01-v1.0.a1;Name=he.00g041830.m01.CDS01;Parent=he.00g041830.m01-v1.0.a1;
JABWEG010000018.1	GenSAS_63493a1a2e90c-publish	exon	591739	591795	.	-	.	ID=he.00g041830.m01.exon02-v1.0.a1;Name=he.00g041830.m01.exon02;Parent=he.00g041830.m01-v1.0.a1;
JABWEG010000018.1	GenSAS_63493a1a2e90c-publish	CDS	591739	591795	.	-	1	ID=he.00g041830.m01.CDS02-v1.0.a1;Name=he.00g041830.m01.CDS02;Parent=he.00g041830.m01-v1.0.a1;
JABWEG010000018.1	GenSAS_63493a1a2e90c-publish	exon	591849	591900	.	-	.	ID=he.00g041830.m01.exon03-v1.0.a1;Name=he.00g041830.m01.exon03;Parent=he.00g041830.m01-v1.0.a1;
JABWEG010000018.1	GenSAS_63493a1a2e90c-publish	CDS	591849	591900	.	-	0	ID=he.00g041830.m01.CDS03-v1.0.a1;Name=he.00g041830.m01.CDS03;Parent=he.00g041830.m01-v1.0.a1;
JABWEG010000018.1	GenSAS_63493a1a2e90c-publish	exon	591958	592026	.	-	.	ID=he.00g041830.m01.exon04-v1.0.a1;Name=he.00g041830.m01.exon04;Parent=he.00g041830.m01-v1.0.a1;
JABWEG010000018.1	GenSAS_63493a1a2e90c-publish	CDS	591958	592026	.	-	0	ID=he.00g041830.m01.CDS04-v1.0.a1;Name=he.00g041830.m01.CDS04;Parent=he.00g041830.m01-v1.0.a1;
JABWEG010000018.1	GenSAS_63493a1a2e90c-publish	gene	593177	597045	.	+	.	ID=he.00g041840-v1.0.a1;Name=he.00g041840;
JABWEG010000018.1	GenSAS_63493a1a2e90c-publish	mRNA	593177	597045	226795.00	+	.	ID=he.00g041840.m01-v1.0.a1;Name=he.00g041840.m01;Parent=he.00g041840-v1.0.a1;
JABWEG010000018.1	GenSAS_63493a1a2e90c-publish	exon	593177	593254	.	+	.	ID=he.00g041840.m01.exon01-v1.0.a1;Name=he.00g041840.m01.exon01;Parent=he.00g041840.m01-v1.0.a1;
JABWEG010000018.1	GenSAS_63493a1a2e90c-publish	CDS	593177	593254	.	+	0	ID=he.00g041840.m01.CDS01-v1.0.a1;Name=he.00g041840.m01.CDS01;Parent=he.00g041840.m01-v1.0.a1;
JABWEG010000018.1	GenSAS_63493a1a2e90c-publish	exon	593329	593383	.	+	.	ID=he.00g041840.m01.exon02-v1.0.a1;Name=he.00g041840.m01.exon02;Parent=he.00g041840.m01-v1.0.a1;
JABWEG010000018.1	GenSAS_63493a1a2e90c-publish	CDS	593329	593383	.	+	0	ID=he.00g041840.m01.CDS02-v1.0.a1;Name=he.00g041840.m01.CDS02;Parent=he.00g041840.m01-v1.0.a1;
JABWEG010000018.1	GenSAS_63493a1a2e90c-publish	exon	593447	593487	.	+	.	ID=he.00g041840.m01.exon03-v1.0.a1;Name=he.00g041840.m01.exon03;Parent=he.00g041840.m01-v1.0.a1;
JABWEG010000018.1	GenSAS_63493a1a2e90c-publish	CDS	593447	593487	.	+	1	ID=he.00g041840.m01.CDS03-v1.0.a1;Name=he.00g041840.m01.CDS03;Parent=he.00g041840.m01-v1.0.a1;
JABWEG010000018.1	GenSAS_63493a1a2e90c-publish	exon	593538	593735	.	+	.	ID=he.00g041840.m01.exon04-v1.0.a1;Name=he.00g041840.m01.exon04;Parent=he.00g041840.m01-v1.0.a1;
JABWEG010000018.1	GenSAS_63493a1a2e90c-publish	CDS	593538	593735	.	+	0	ID=he.00g041840.m01.CDS04-v1.0.a1;Name=he.00g041840.m01.CDS04;Parent=he.00g041840.m01-v1.0.a1;
JABWEG010000018.1	GenSAS_63493a1a2e90c-publish	exon	593789	593810	.	+	.	ID=he.00g041840.m01.exon05-v1.0.a1;Name=he.00g041840.m01.exon05;Parent=he.00g041840.m01-v1.0.a1;
JABWEG010000018.1	GenSAS_63493a1a2e90c-publish	CDS	593789	593810	.	+	0	ID=he.00g041840.m01.CDS05-v1.0.a1;Name=he.00g041840.m01.CDS05;Parent=he.00g041840.m01-v1.0.a1;
JABWEG010000018.1	GenSAS_63493a1a2e90c-publish	exon	593866	593969	.	+	.	ID=he.00g041840.m01.exon06-v1.0.a1;Name=he.00g041840.m01.exon06;Parent=he.00g041840.m01-v1.0.a1;
JABWEG010000018.1	GenSAS_63493a1a2e90c-publish	CDS	593866	593969	.	+	1	ID=he.00g041840.m01.CDS06-v1.0.a1;Name=he.00g041840.m01.CDS06;Parent=he.00g041840.m01-v1.0.a1;
JABWEG010000018.1	GenSAS_63493a1a2e90c-publish	exon	594032	594140	.	+	.	ID=he.00g041840.m01.exon07-v1.0.a1;Name=he.00g041840.m01.exon07;Parent=he.00g041840.m01-v1.0.a1;
JABWEG010000018.1	GenSAS_63493a1a2e90c-publish	CDS	594032	594140	.	+	0	ID=he.00g041840.m01.CDS07-v1.0.a1;Name=he.00g041840.m01.CDS07;Parent=he.00g041840.m01-v1.0.a1;
JABWEG010000018.1	GenSAS_63493a1a2e90c-publish	exon	594197	594248	.	+	.	ID=he.00g041840.m01.exon08-v1.0.a1;Name=he.00g041840.m01.exon08;Parent=he.00g041840.m01-v1.0.a1;
JABWEG010000018.1	GenSAS_63493a1a2e90c-publish	CDS	594197	594248	.	+	1	ID=he.00g041840.m01.CDS08-v1.0.a1;Name=he.00g041840.m01.CDS08;Parent=he.00g041840.m01-v1.0.a1;
JABWEG010000018.1	GenSAS_63493a1a2e90c-publish	exon	594300	594335	.	+	.	ID=he.00g041840.m01.exon09-v1.0.a1;Name=he.00g041840.m01.exon09;Parent=he.00g041840.m01-v1.0.a1;
JABWEG010000018.1	GenSAS_63493a1a2e90c-publish	CDS	594300	594335	.	+	2	ID=he.00g041840.m01.CDS09-v1.0.a1;Name=he.00g041840.m01.CDS09;Parent=he.00g041840.m01-v1.0.a1;
JABWEG010000018.1	GenSAS_63493a1a2e90c-publish	exon	594389	594552	.	+	.	ID=he.00g041840.m01.exon10-v1.0.a1;Name=he.00g041840.m01.exon10;Parent=he.00g041840.m01-v1.0.a1;
JABWEG010000018.1	GenSAS_63493a1a2e90c-publish	CDS	594389	594552	.	+	2	ID=he.00g041840.m01.CDS10-v1.0.a1;Name=he.00g041840.m01.CDS10;Parent=he.00g041840.m01-v1.0.a1;
JABWEG010000018.1	GenSAS_63493a1a2e90c-publish	exon	594606	594661	.	+	.	ID=he.00g041840.m01.exon11-v1.0.a1;Name=he.00g041840.m01.exon11;Parent=he.00g041840.m01-v1.0.a1;
JABWEG010000018.1	GenSAS_63493a1a2e90c-publish	CDS	594606	594661	.	+	1	ID=he.00g041840.m01.CDS11-v1.0.a1;Name=he.00g041840.m01.CDS11;Parent=he.00g041840.m01-v1.0.a1;
JABWEG010000018.1	GenSAS_63493a1a2e90c-publish	exon	594713	594962	.	+	.	ID=he.00g041840.m01.exon12-v1.0.a1;Name=he.00g041840.m01.exon12;Parent=he.00g041840.m01-v1.0.a1;
JABWEG010000018.1	GenSAS_63493a1a2e90c-publish	CDS	594713	594962	.	+	0	ID=he.00g041840.m01.CDS12-v1.0.a1;Name=he.00g041840.m01.CDS12;Parent=he.00g041840.m01-v1.0.a1;
JABWEG010000018.1	GenSAS_63493a1a2e90c-publish	exon	595023	595037	.	+	.	ID=he.00g041840.m01.exon13-v1.0.a1;Name=he.00g041840.m01.exon13;Parent=he.00g041840.m01-v1.0.a1;
JABWEG010000018.1	GenSAS_63493a1a2e90c-publish	CDS	595023	595037	.	+	1	ID=he.00g041840.m01.CDS13-v1.0.a1;Name=he.00g041840.m01.CDS13;Parent=he.00g041840.m01-v1.0.a1;
JABWEG010000018.1	GenSAS_63493a1a2e90c-publish	exon	595094	595275	.	+	.	ID=he.00g041840.m01.exon14-v1.0.a1;Name=he.00g041840.m01.exon14;Parent=he.00g041840.m01-v1.0.a1;
JABWEG010000018.1	GenSAS_63493a1a2e90c-publish	CDS	595094	595275	.	+	1	ID=he.00g041840.m01.CDS14-v1.0.a1;Name=he.00g041840.m01.CDS14;Parent=he.00g041840.m01-v1.0.a1;
JABWEG010000018.1	GenSAS_63493a1a2e90c-publish	exon	595324	595426	.	+	.	ID=he.00g041840.m01.exon15-v1.0.a1;Name=he.00g041840.m01.exon15;Parent=he.00g041840.m01-v1.0.a1;
JABWEG010000018.1	GenSAS_63493a1a2e90c-publish	CDS	595324	595426	.	+	0	ID=he.00g041840.m01.CDS15-v1.0.a1;Name=he.00g041840.m01.CDS15;Parent=he.00g041840.m01-v1.0.a1;
JABWEG010000018.1	GenSAS_63493a1a2e90c-publish	exon	595476	595639	.	+	.	ID=he.00g041840.m01.exon16-v1.0.a1;Name=he.00g041840.m01.exon16;Parent=he.00g041840.m01-v1.0.a1;
JABWEG010000018.1	GenSAS_63493a1a2e90c-publish	CDS	595476	595639	.	+	1	ID=he.00g041840.m01.CDS16-v1.0.a1;Name=he.00g041840.m01.CDS16;Parent=he.00g041840.m01-v1.0.a1;
JABWEG010000018.1	GenSAS_63493a1a2e90c-publish	exon	595700	595802	.	+	.	ID=he.00g041840.m01.exon17-v1.0.a1;Name=he.00g041840.m01.exon17;Parent=he.00g041840.m01-v1.0.a1;
JABWEG010000018.1	GenSAS_63493a1a2e90c-publish	CDS	595700	595802	.	+	0	ID=he.00g041840.m01.CDS17-v1.0.a1;Name=he.00g041840.m01.CDS17;Parent=he.00g041840.m01-v1.0.a1;
JABWEG010000018.1	GenSAS_63493a1a2e90c-publish	exon	595861	595904	.	+	.	ID=he.00g041840.m01.exon18-v1.0.a1;Name=he.00g041840.m01.exon18;Parent=he.00g041840.m01-v1.0.a1;
JABWEG010000018.1	GenSAS_63493a1a2e90c-publish	CDS	595861	595904	.	+	1	ID=he.00g041840.m01.CDS18-v1.0.a1;Name=he.00g041840.m01.CDS18;Parent=he.00g041840.m01-v1.0.a1;
JABWEG010000018.1	GenSAS_63493a1a2e90c-publish	exon	595958	596140	.	+	.	ID=he.00g041840.m01.exon19-v1.0.a1;Name=he.00g041840.m01.exon19;Parent=he.00g041840.m01-v1.0.a1;
JABWEG010000018.1	GenSAS_63493a1a2e90c-publish	CDS	595958	596140	.	+	0	ID=he.00g041840.m01.CDS19-v1.0.a1;Name=he.00g041840.m01.CDS19;Parent=he.00g041840.m01-v1.0.a1;
JABWEG010000018.1	GenSAS_63493a1a2e90c-publish	exon	596220	596279	.	+	.	ID=he.00g041840.m01.exon20-v1.0.a1;Name=he.00g041840.m01.exon20;Parent=he.00g041840.m01-v1.0.a1;
JABWEG010000018.1	GenSAS_63493a1a2e90c-publish	CDS	596220	596279	.	+	0	ID=he.00g041840.m01.CDS20-v1.0.a1;Name=he.00g041840.m01.CDS20;Parent=he.00g041840.m01-v1.0.a1;
JABWEG010000018.1	GenSAS_63493a1a2e90c-publish	exon	596331	596358	.	+	.	ID=he.00g041840.m01.exon21-v1.0.a1;Name=he.00g041840.m01.exon21;Parent=he.00g041840.m01-v1.0.a1;
JABWEG010000018.1	GenSAS_63493a1a2e90c-publish	CDS	596331	596358	.	+	0	ID=he.00g041840.m01.CDS21-v1.0.a1;Name=he.00g041840.m01.CDS21;Parent=he.00g041840.m01-v1.0.a1;
JABWEG010000018.1	GenSAS_63493a1a2e90c-publish	exon	596417	596436	.	+	.	ID=he.00g041840.m01.exon22-v1.0.a1;Name=he.00g041840.m01.exon22;Parent=he.00g041840.m01-v1.0.a1;
JABWEG010000018.1	GenSAS_63493a1a2e90c-publish	CDS	596417	596436	.	+	1	ID=he.00g041840.m01.CDS22-v1.0.a1;Name=he.00g041840.m01.CDS22;Parent=he.00g041840.m01-v1.0.a1;
JABWEG010000018.1	GenSAS_63493a1a2e90c-publish	exon	596501	596689	.	+	.	ID=he.00g041840.m01.exon23-v1.0.a1;Name=he.00g041840.m01.exon23;Parent=he.00g041840.m01-v1.0.a1;
JABWEG010000018.1	GenSAS_63493a1a2e90c-publish	CDS	596501	596689	.	+	0	ID=he.00g041840.m01.CDS23-v1.0.a1;Name=he.00g041840.m01.CDS23;Parent=he.00g041840.m01-v1.0.a1;
JABWEG010000018.1	GenSAS_63493a1a2e90c-publish	exon	596744	596811	.	+	.	ID=he.00g041840.m01.exon24-v1.0.a1;Name=he.00g041840.m01.exon24;Parent=he.00g041840.m01-v1.0.a1;
JABWEG010000018.1	GenSAS_63493a1a2e90c-publish	CDS	596744	596811	.	+	0	ID=he.00g041840.m01.CDS24-v1.0.a1;Name=he.00g041840.m01.CDS24;Parent=he.00g041840.m01-v1.0.a1;
JABWEG010000018.1	GenSAS_63493a1a2e90c-publish	exon	596861	596951	.	+	.	ID=he.00g041840.m01.exon25-v1.0.a1;Name=he.00g041840.m01.exon25;Parent=he.00g041840.m01-v1.0.a1;
JABWEG010000018.1	GenSAS_63493a1a2e90c-publish	CDS	596861	596951	.	+	2	ID=he.00g041840.m01.CDS25-v1.0.a1;Name=he.00g041840.m01.CDS25;Parent=he.00g041840.m01-v1.0.a1;
JABWEG010000018.1	GenSAS_63493a1a2e90c-publish	exon	597001	597045	.	+	.	ID=he.00g041840.m01.exon26-v1.0.a1;Name=he.00g041840.m01.exon26;Parent=he.00g041840.m01-v1.0.a1;
JABWEG010000018.1	GenSAS_63493a1a2e90c-publish	CDS	597001	597045	.	+	0	ID=he.00g041840.m01.CDS26-v1.0.a1;Name=he.00g041840.m01.CDS26;Parent=he.00g041840.m01-v1.0.a1;
JABWEG010000018.1	GenSAS_63493a1a2e90c-publish	gene	597283	599318	.	-	.	ID=he.00g041850-v1.0.a1;Name=he.00g041850;
JABWEG010000018.1	GenSAS_63493a1a2e90c-publish	mRNA	597283	599318	20345.00	-	.	ID=he.00g041850.m01-v1.0.a1;Name=he.00g041850.m01;Parent=he.00g041850-v1.0.a1;
JABWEG010000018.1	GenSAS_63493a1a2e90c-publish	exon	597283	597441	.	-	.	ID=he.00g041850.m01.exon01-v1.0.a1;Name=he.00g041850.m01.exon01;Parent=he.00g041850.m01-v1.0.a1;
JABWEG010000018.1	GenSAS_63493a1a2e90c-publish	CDS	597283	597441	.	-	0	ID=he.00g041850.m01.CDS01-v1.0.a1;Name=he.00g041850.m01.CDS01;Parent=he.00g041850.m01-v1.0.a1;
JABWEG010000018.1	GenSAS_63493a1a2e90c-publish	exon	597502	597682	.	-	.	ID=he.00g041850.m01.exon02-v1.0.a1;Name=he.00g041850.m01.exon02;Parent=he.00g041850.m01-v1.0.a1;
JABWEG010000018.1	GenSAS_63493a1a2e90c-publish	CDS	597502	597682	.	-	2	ID=he.00g041850.m01.CDS02-v1.0.a1;Name=he.00g041850.m01.CDS02;Parent=he.00g041850.m01-v1.0.a1;
JABWEG010000018.1	GenSAS_63493a1a2e90c-publish	exon	597737	598263	.	-	.	ID=he.00g041850.m01.exon03-v1.0.a1;Name=he.00g041850.m01.exon03;Parent=he.00g041850.m01-v1.0.a1;
JABWEG010000018.1	GenSAS_63493a1a2e90c-publish	CDS	597737	598263	.	-	0	ID=he.00g041850.m01.CDS03-v1.0.a1;Name=he.00g041850.m01.CDS03;Parent=he.00g041850.m01-v1.0.a1;
JABWEG010000018.1	GenSAS_63493a1a2e90c-publish	exon	598318	599007	.	-	.	ID=he.00g041850.m01.exon04-v1.0.a1;Name=he.00g041850.m01.exon04;Parent=he.00g041850.m01-v1.0.a1;
JABWEG010000018.1	GenSAS_63493a1a2e90c-publish	CDS	598318	599007	.	-	0	ID=he.00g041850.m01.CDS04-v1.0.a1;Name=he.00g041850.m01.CDS04;Parent=he.00g041850.m01-v1.0.a1;
JABWEG010000018.1	GenSAS_63493a1a2e90c-publish	exon	599061	599318	.	-	.	ID=he.00g041850.m01.exon05-v1.0.a1;Name=he.00g041850.m01.exon05;Parent=he.00g041850.m01-v1.0.a1;
JABWEG010000018.1	GenSAS_63493a1a2e90c-publish	CDS	599061	599318	.	-	0	ID=he.00g041850.m01.CDS05-v1.0.a1;Name=he.00g041850.m01.CDS05;Parent=he.00g041850.m01-v1.0.a1;
JABWEG010000018.1	GenSAS_63493a1a2e90c-publish	gene	601057	604524	.	+	.	ID=he.00g041860-v1.0.a1;Name=he.00g041860;
JABWEG010000018.1	GenSAS_63493a1a2e90c-publish	mRNA	601057	604524	7752305.00	+	.	ID=he.00g041860.m01-v1.0.a1;Name=he.00g041860.m01;Parent=he.00g041860-v1.0.a1;
JABWEG010000018.1	GenSAS_63493a1a2e90c-publish	exon	601057	601143	.	+	.	ID=he.00g041860.m01.exon01-v1.0.a1;Name=he.00g041860.m01.exon01;Parent=he.00g041860.m01-v1.0.a1;
JABWEG010000018.1	GenSAS_63493a1a2e90c-publish	CDS	601057	601143	.	+	0	ID=he.00g041860.m01.CDS01-v1.0.a1;Name=he.00g041860.m01.CDS01;Parent=he.00g041860.m01-v1.0.a1;
JABWEG010000018.1	GenSAS_63493a1a2e90c-publish	exon	601253	601282	.	+	.	ID=he.00g041860.m01.exon02-v1.0.a1;Name=he.00g041860.m01.exon02;Parent=he.00g041860.m01-v1.0.a1;
JABWEG010000018.1	GenSAS_63493a1a2e90c-publish	CDS	601253	601282	.	+	0	ID=he.00g041860.m01.CDS02-v1.0.a1;Name=he.00g041860.m01.CDS02;Parent=he.00g041860.m01-v1.0.a1;
JABWEG010000018.1	GenSAS_63493a1a2e90c-publish	exon	601334	601381	.	+	.	ID=he.00g041860.m01.exon03-v1.0.a1;Name=he.00g041860.m01.exon03;Parent=he.00g041860.m01-v1.0.a1;
JABWEG010000018.1	GenSAS_63493a1a2e90c-publish	CDS	601334	601381	.	+	0	ID=he.00g041860.m01.CDS03-v1.0.a1;Name=he.00g041860.m01.CDS03;Parent=he.00g041860.m01-v1.0.a1;
JABWEG010000018.1	GenSAS_63493a1a2e90c-publish	exon	601437	601732	.	+	.	ID=he.00g041860.m01.exon04-v1.0.a1;Name=he.00g041860.m01.exon04;Parent=he.00g041860.m01-v1.0.a1;
JABWEG010000018.1	GenSAS_63493a1a2e90c-publish	CDS	601437	601732	.	+	0	ID=he.00g041860.m01.CDS04-v1.0.a1;Name=he.00g041860.m01.CDS04;Parent=he.00g041860.m01-v1.0.a1;
JABWEG010000018.1	GenSAS_63493a1a2e90c-publish	exon	601790	602057	.	+	.	ID=he.00g041860.m01.exon05-v1.0.a1;Name=he.00g041860.m01.exon05;Parent=he.00g041860.m01-v1.0.a1;
JABWEG010000018.1	GenSAS_63493a1a2e90c-publish	CDS	601790	602057	.	+	2	ID=he.00g041860.m01.CDS05-v1.0.a1;Name=he.00g041860.m01.CDS05;Parent=he.00g041860.m01-v1.0.a1;
JABWEG010000018.1	GenSAS_63493a1a2e90c-publish	exon	602107	602178	.	+	.	ID=he.00g041860.m01.exon06-v1.0.a1;Name=he.00g041860.m01.exon06;Parent=he.00g041860.m01-v1.0.a1;
JABWEG010000018.1	GenSAS_63493a1a2e90c-publish	CDS	602107	602178	.	+	0	ID=he.00g041860.m01.CDS06-v1.0.a1;Name=he.00g041860.m01.CDS06;Parent=he.00g041860.m01-v1.0.a1;
JABWEG010000018.1	GenSAS_63493a1a2e90c-publish	exon	602228	602299	.	+	.	ID=he.00g041860.m01.exon07-v1.0.a1;Name=he.00g041860.m01.exon07;Parent=he.00g041860.m01-v1.0.a1;
JABWEG010000018.1	GenSAS_63493a1a2e90c-publish	CDS	602228	602299	.	+	0	ID=he.00g041860.m01.CDS07-v1.0.a1;Name=he.00g041860.m01.CDS07;Parent=he.00g041860.m01-v1.0.a1;
JABWEG010000018.1	GenSAS_63493a1a2e90c-publish	exon	602361	602473	.	+	.	ID=he.00g041860.m01.exon08-v1.0.a1;Name=he.00g041860.m01.exon08;Parent=he.00g041860.m01-v1.0.a1;
JABWEG010000018.1	GenSAS_63493a1a2e90c-publish	CDS	602361	602473	.	+	0	ID=he.00g041860.m01.CDS08-v1.0.a1;Name=he.00g041860.m01.CDS08;Parent=he.00g041860.m01-v1.0.a1;
JABWEG010000018.1	GenSAS_63493a1a2e90c-publish	exon	604326	604524	.	+	.	ID=he.00g041860.m01.exon09-v1.0.a1;Name=he.00g041860.m01.exon09;Parent=he.00g041860.m01-v1.0.a1;
JABWEG010000018.1	GenSAS_63493a1a2e90c-publish	CDS	604326	604524	.	+	2	ID=he.00g041860.m01.CDS09-v1.0.a1;Name=he.00g041860.m01.CDS09;Parent=he.00g041860.m01-v1.0.a1;
JABWEG010000018.1	GenSAS_63493a1a2e90c-publish	gene	605373	607964	.	-	.	ID=he.00g041870-v1.0.a1;Name=he.00g041870;
JABWEG010000018.1	GenSAS_63493a1a2e90c-publish	mRNA	605373	607964	25905.00	-	.	ID=he.00g041870.m01-v1.0.a1;Name=he.00g041870.m01;Parent=he.00g041870-v1.0.a1;
JABWEG010000018.1	GenSAS_63493a1a2e90c-publish	exon	605373	605510	.	-	.	ID=he.00g041870.m01.exon01-v1.0.a1;Name=he.00g041870.m01.exon01;Parent=he.00g041870.m01-v1.0.a1;
JABWEG010000018.1	GenSAS_63493a1a2e90c-publish	CDS	605373	605510	.	-	0	ID=he.00g041870.m01.CDS01-v1.0.a1;Name=he.00g041870.m01.CDS01;Parent=he.00g041870.m01-v1.0.a1;
JABWEG010000018.1	GenSAS_63493a1a2e90c-publish	exon	605559	605675	.	-	.	ID=he.00g041870.m01.exon02-v1.0.a1;Name=he.00g041870.m01.exon02;Parent=he.00g041870.m01-v1.0.a1;
JABWEG010000018.1	GenSAS_63493a1a2e90c-publish	CDS	605559	605675	.	-	0	ID=he.00g041870.m01.CDS02-v1.0.a1;Name=he.00g041870.m01.CDS02;Parent=he.00g041870.m01-v1.0.a1;
JABWEG010000018.1	GenSAS_63493a1a2e90c-publish	exon	605739	605848	.	-	.	ID=he.00g041870.m01.exon03-v1.0.a1;Name=he.00g041870.m01.exon03;Parent=he.00g041870.m01-v1.0.a1;
JABWEG010000018.1	GenSAS_63493a1a2e90c-publish	CDS	605739	605848	.	-	1	ID=he.00g041870.m01.CDS03-v1.0.a1;Name=he.00g041870.m01.CDS03;Parent=he.00g041870.m01-v1.0.a1;
JABWEG010000018.1	GenSAS_63493a1a2e90c-publish	exon	605907	606201	.	-	.	ID=he.00g041870.m01.exon04-v1.0.a1;Name=he.00g041870.m01.exon04;Parent=he.00g041870.m01-v1.0.a1;
JABWEG010000018.1	GenSAS_63493a1a2e90c-publish	CDS	605907	606201	.	-	0	ID=he.00g041870.m01.CDS04-v1.0.a1;Name=he.00g041870.m01.CDS04;Parent=he.00g041870.m01-v1.0.a1;
JABWEG010000018.1	GenSAS_63493a1a2e90c-publish	exon	606253	606711	.	-	.	ID=he.00g041870.m01.exon05-v1.0.a1;Name=he.00g041870.m01.exon05;Parent=he.00g041870.m01-v1.0.a1;
JABWEG010000018.1	GenSAS_63493a1a2e90c-publish	CDS	606253	606711	.	-	0	ID=he.00g041870.m01.CDS05-v1.0.a1;Name=he.00g041870.m01.CDS05;Parent=he.00g041870.m01-v1.0.a1;
JABWEG010000018.1	GenSAS_63493a1a2e90c-publish	exon	606760	606914	.	-	.	ID=he.00g041870.m01.exon06-v1.0.a1;Name=he.00g041870.m01.exon06;Parent=he.00g041870.m01-v1.0.a1;
JABWEG010000018.1	GenSAS_63493a1a2e90c-publish	CDS	606760	606914	.	-	1	ID=he.00g041870.m01.CDS06-v1.0.a1;Name=he.00g041870.m01.CDS06;Parent=he.00g041870.m01-v1.0.a1;
JABWEG010000018.1	GenSAS_63493a1a2e90c-publish	exon	606967	607090	.	-	.	ID=he.00g041870.m01.exon07-v1.0.a1;Name=he.00g041870.m01.exon07;Parent=he.00g041870.m01-v1.0.a1;
JABWEG010000018.1	GenSAS_63493a1a2e90c-publish	CDS	606967	607090	.	-	0	ID=he.00g041870.m01.CDS07-v1.0.a1;Name=he.00g041870.m01.CDS07;Parent=he.00g041870.m01-v1.0.a1;
JABWEG010000018.1	GenSAS_63493a1a2e90c-publish	exon	607148	607722	.	-	.	ID=he.00g041870.m01.exon08-v1.0.a1;Name=he.00g041870.m01.exon08;Parent=he.00g041870.m01-v1.0.a1;
JABWEG010000018.1	GenSAS_63493a1a2e90c-publish	CDS	607148	607722	.	-	1	ID=he.00g041870.m01.CDS08-v1.0.a1;Name=he.00g041870.m01.CDS08;Parent=he.00g041870.m01-v1.0.a1;
JABWEG010000018.1	GenSAS_63493a1a2e90c-publish	exon	607775	607964	.	-	.	ID=he.00g041870.m01.exon09-v1.0.a1;Name=he.00g041870.m01.exon09;Parent=he.00g041870.m01-v1.0.a1;
JABWEG010000018.1	GenSAS_63493a1a2e90c-publish	CDS	607775	607964	.	-	0	ID=he.00g041870.m01.CDS09-v1.0.a1;Name=he.00g041870.m01.CDS09;Parent=he.00g041870.m01-v1.0.a1;
JABWEG010000018.1	GenSAS_63493a1a2e90c-publish	gene	608311	609343	.	-	.	ID=he.00g041880-v1.0.a1;Name=he.00g041880;
JABWEG010000018.1	GenSAS_63493a1a2e90c-publish	mRNA	608311	609343	10315.00	-	.	ID=he.00g041880.m01-v1.0.a1;Name=he.00g041880.m01;Parent=he.00g041880-v1.0.a1;
JABWEG010000018.1	GenSAS_63493a1a2e90c-publish	exon	608311	608947	.	-	.	ID=he.00g041880.m01.exon01-v1.0.a1;Name=he.00g041880.m01.exon01;Parent=he.00g041880.m01-v1.0.a1;
JABWEG010000018.1	GenSAS_63493a1a2e90c-publish	CDS	608311	608947	.	-	2	ID=he.00g041880.m01.CDS01-v1.0.a1;Name=he.00g041880.m01.CDS01;Parent=he.00g041880.m01-v1.0.a1;
JABWEG010000018.1	GenSAS_63493a1a2e90c-publish	exon	609004	609108	.	-	.	ID=he.00g041880.m01.exon02-v1.0.a1;Name=he.00g041880.m01.exon02;Parent=he.00g041880.m01-v1.0.a1;
JABWEG010000018.1	GenSAS_63493a1a2e90c-publish	CDS	609004	609108	.	-	2	ID=he.00g041880.m01.CDS02-v1.0.a1;Name=he.00g041880.m01.CDS02;Parent=he.00g041880.m01-v1.0.a1;
JABWEG010000018.1	GenSAS_63493a1a2e90c-publish	exon	609165	609343	.	-	.	ID=he.00g041880.m01.exon03-v1.0.a1;Name=he.00g041880.m01.exon03;Parent=he.00g041880.m01-v1.0.a1;
JABWEG010000018.1	GenSAS_63493a1a2e90c-publish	CDS	609165	609343	.	-	0	ID=he.00g041880.m01.CDS03-v1.0.a1;Name=he.00g041880.m01.CDS03;Parent=he.00g041880.m01-v1.0.a1;
JABWEG010000018.1	GenSAS_63493a1a2e90c-publish	gene	609894	610839	.	+	.	ID=he.00g041890-v1.0.a1;Name=he.00g041890;
JABWEG010000018.1	GenSAS_63493a1a2e90c-publish	mRNA	609894	610839	68985.00	+	.	ID=he.00g041890.m01-v1.0.a1;Name=he.00g041890.m01;Parent=he.00g041890-v1.0.a1;
JABWEG010000018.1	GenSAS_63493a1a2e90c-publish	exon	609894	609953	.	+	.	ID=he.00g041890.m01.exon01-v1.0.a1;Name=he.00g041890.m01.exon01;Parent=he.00g041890.m01-v1.0.a1;
JABWEG010000018.1	GenSAS_63493a1a2e90c-publish	CDS	609894	609953	.	+	0	ID=he.00g041890.m01.CDS01-v1.0.a1;Name=he.00g041890.m01.CDS01;Parent=he.00g041890.m01-v1.0.a1;
JABWEG010000018.1	GenSAS_63493a1a2e90c-publish	exon	610070	610170	.	+	.	ID=he.00g041890.m01.exon02-v1.0.a1;Name=he.00g041890.m01.exon02;Parent=he.00g041890.m01-v1.0.a1;
JABWEG010000018.1	GenSAS_63493a1a2e90c-publish	CDS	610070	610170	.	+	0	ID=he.00g041890.m01.CDS02-v1.0.a1;Name=he.00g041890.m01.CDS02;Parent=he.00g041890.m01-v1.0.a1;
JABWEG010000018.1	GenSAS_63493a1a2e90c-publish	exon	610238	610307	.	+	.	ID=he.00g041890.m01.exon03-v1.0.a1;Name=he.00g041890.m01.exon03;Parent=he.00g041890.m01-v1.0.a1;
JABWEG010000018.1	GenSAS_63493a1a2e90c-publish	CDS	610238	610307	.	+	2	ID=he.00g041890.m01.CDS03-v1.0.a1;Name=he.00g041890.m01.CDS03;Parent=he.00g041890.m01-v1.0.a1;
JABWEG010000018.1	GenSAS_63493a1a2e90c-publish	exon	610363	610839	.	+	.	ID=he.00g041890.m01.exon04-v1.0.a1;Name=he.00g041890.m01.exon04;Parent=he.00g041890.m01-v1.0.a1;
JABWEG010000018.1	GenSAS_63493a1a2e90c-publish	CDS	610363	610839	.	+	0	ID=he.00g041890.m01.CDS04-v1.0.a1;Name=he.00g041890.m01.CDS04;Parent=he.00g041890.m01-v1.0.a1;
JABWEG010000018.1	GenSAS_63493a1a2e90c-publish	gene	611120	612402	.	-	.	ID=he.00g041900-v1.0.a1;Name=he.00g041900;
JABWEG010000018.1	GenSAS_63493a1a2e90c-publish	mRNA	611120	612402	12365.00	-	.	ID=he.00g041900.m01-v1.0.a1;Name=he.00g041900.m01;Parent=he.00g041900-v1.0.a1;
JABWEG010000018.1	GenSAS_63493a1a2e90c-publish	exon	611120	611180	.	-	.	ID=he.00g041900.m01.exon01-v1.0.a1;Name=he.00g041900.m01.exon01;Parent=he.00g041900.m01-v1.0.a1;
JABWEG010000018.1	GenSAS_63493a1a2e90c-publish	CDS	611120	611180	.	-	2	ID=he.00g041900.m01.CDS01-v1.0.a1;Name=he.00g041900.m01.CDS01;Parent=he.00g041900.m01-v1.0.a1;
JABWEG010000018.1	GenSAS_63493a1a2e90c-publish	exon	611236	611623	.	-	.	ID=he.00g041900.m01.exon02-v1.0.a1;Name=he.00g041900.m01.exon02;Parent=he.00g041900.m01-v1.0.a1;
JABWEG010000018.1	GenSAS_63493a1a2e90c-publish	CDS	611236	611623	.	-	1	ID=he.00g041900.m01.CDS02-v1.0.a1;Name=he.00g041900.m01.CDS02;Parent=he.00g041900.m01-v1.0.a1;
JABWEG010000018.1	GenSAS_63493a1a2e90c-publish	exon	611678	611729	.	-	.	ID=he.00g041900.m01.exon03-v1.0.a1;Name=he.00g041900.m01.exon03;Parent=he.00g041900.m01-v1.0.a1;
JABWEG010000018.1	GenSAS_63493a1a2e90c-publish	CDS	611678	611729	.	-	0	ID=he.00g041900.m01.CDS03-v1.0.a1;Name=he.00g041900.m01.CDS03;Parent=he.00g041900.m01-v1.0.a1;
JABWEG010000018.1	GenSAS_63493a1a2e90c-publish	exon	611782	611862	.	-	.	ID=he.00g041900.m01.exon04-v1.0.a1;Name=he.00g041900.m01.exon04;Parent=he.00g041900.m01-v1.0.a1;
JABWEG010000018.1	GenSAS_63493a1a2e90c-publish	CDS	611782	611862	.	-	0	ID=he.00g041900.m01.CDS04-v1.0.a1;Name=he.00g041900.m01.CDS04;Parent=he.00g041900.m01-v1.0.a1;
JABWEG010000018.1	GenSAS_63493a1a2e90c-publish	exon	611930	612089	.	-	.	ID=he.00g041900.m01.exon05-v1.0.a1;Name=he.00g041900.m01.exon05;Parent=he.00g041900.m01-v1.0.a1;
JABWEG010000018.1	GenSAS_63493a1a2e90c-publish	CDS	611930	612089	.	-	2	ID=he.00g041900.m01.CDS05-v1.0.a1;Name=he.00g041900.m01.CDS05;Parent=he.00g041900.m01-v1.0.a1;
JABWEG010000018.1	GenSAS_63493a1a2e90c-publish	exon	612301	612320	.	-	.	ID=he.00g041900.m01.exon06-v1.0.a1;Name=he.00g041900.m01.exon06;Parent=he.00g041900.m01-v1.0.a1;
JABWEG010000018.1	GenSAS_63493a1a2e90c-publish	CDS	612301	612320	.	-	0	ID=he.00g041900.m01.CDS06-v1.0.a1;Name=he.00g041900.m01.CDS06;Parent=he.00g041900.m01-v1.0.a1;
JABWEG010000018.1	GenSAS_63493a1a2e90c-publish	exon	612379	612402	.	-	.	ID=he.00g041900.m01.exon07-v1.0.a1;Name=he.00g041900.m01.exon07;Parent=he.00g041900.m01-v1.0.a1;
JABWEG010000018.1	GenSAS_63493a1a2e90c-publish	CDS	612379	612402	.	-	0	ID=he.00g041900.m01.CDS07-v1.0.a1;Name=he.00g041900.m01.CDS07;Parent=he.00g041900.m01-v1.0.a1;
JABWEG010000018.1	GenSAS_63493a1a2e90c-publish	gene	613481	614865	.	+	.	ID=he.00g041910-v1.0.a1;Name=he.00g041910;
JABWEG010000018.1	GenSAS_63493a1a2e90c-publish	mRNA	613481	614865	625575.00	+	.	ID=he.00g041910.m01-v1.0.a1;Name=he.00g041910.m01;Parent=he.00g041910-v1.0.a1;
JABWEG010000018.1	GenSAS_63493a1a2e90c-publish	exon	613481	613611	.	+	.	ID=he.00g041910.m01.exon01-v1.0.a1;Name=he.00g041910.m01.exon01;Parent=he.00g041910.m01-v1.0.a1;
JABWEG010000018.1	GenSAS_63493a1a2e90c-publish	CDS	613481	613611	.	+	0	ID=he.00g041910.m01.CDS01-v1.0.a1;Name=he.00g041910.m01.CDS01;Parent=he.00g041910.m01-v1.0.a1;
JABWEG010000018.1	GenSAS_63493a1a2e90c-publish	exon	613665	613790	.	+	.	ID=he.00g041910.m01.exon02-v1.0.a1;Name=he.00g041910.m01.exon02;Parent=he.00g041910.m01-v1.0.a1;
JABWEG010000018.1	GenSAS_63493a1a2e90c-publish	CDS	613665	613790	.	+	2	ID=he.00g041910.m01.CDS02-v1.0.a1;Name=he.00g041910.m01.CDS02;Parent=he.00g041910.m01-v1.0.a1;
JABWEG010000018.1	GenSAS_63493a1a2e90c-publish	exon	613847	614717	.	+	.	ID=he.00g041910.m01.exon03-v1.0.a1;Name=he.00g041910.m01.exon03;Parent=he.00g041910.m01-v1.0.a1;
JABWEG010000018.1	GenSAS_63493a1a2e90c-publish	CDS	613847	614717	.	+	2	ID=he.00g041910.m01.CDS03-v1.0.a1;Name=he.00g041910.m01.CDS03;Parent=he.00g041910.m01-v1.0.a1;
JABWEG010000018.1	GenSAS_63493a1a2e90c-publish	exon	614770	614865	.	+	.	ID=he.00g041910.m01.exon04-v1.0.a1;Name=he.00g041910.m01.exon04;Parent=he.00g041910.m01-v1.0.a1;
JABWEG010000018.1	GenSAS_63493a1a2e90c-publish	CDS	614770	614865	.	+	0	ID=he.00g041910.m01.CDS04-v1.0.a1;Name=he.00g041910.m01.CDS04;Parent=he.00g041910.m01-v1.0.a1;
JABWEG010000018.1	GenSAS_63493a1a2e90c-publish	gene	616993	618540	.	+	.	ID=he.00g041920-v1.0.a1;Name=he.00g041920;
JABWEG010000018.1	GenSAS_63493a1a2e90c-publish	mRNA	616993	618540	302850.00	+	.	ID=he.00g041920.m01-v1.0.a1;Name=he.00g041920.m01;Parent=he.00g041920-v1.0.a1;
JABWEG010000018.1	GenSAS_63493a1a2e90c-publish	exon	616993	617123	.	+	.	ID=he.00g041920.m01.exon01-v1.0.a1;Name=he.00g041920.m01.exon01;Parent=he.00g041920.m01-v1.0.a1;
JABWEG010000018.1	GenSAS_63493a1a2e90c-publish	CDS	616993	617123	.	+	0	ID=he.00g041920.m01.CDS01-v1.0.a1;Name=he.00g041920.m01.CDS01;Parent=he.00g041920.m01-v1.0.a1;
JABWEG010000018.1	GenSAS_63493a1a2e90c-publish	exon	617180	617305	.	+	.	ID=he.00g041920.m01.exon02-v1.0.a1;Name=he.00g041920.m01.exon02;Parent=he.00g041920.m01-v1.0.a1;
JABWEG010000018.1	GenSAS_63493a1a2e90c-publish	CDS	617180	617305	.	+	2	ID=he.00g041920.m01.CDS02-v1.0.a1;Name=he.00g041920.m01.CDS02;Parent=he.00g041920.m01-v1.0.a1;
JABWEG010000018.1	GenSAS_63493a1a2e90c-publish	exon	617362	618277	.	+	.	ID=he.00g041920.m01.exon03-v1.0.a1;Name=he.00g041920.m01.exon03;Parent=he.00g041920.m01-v1.0.a1;
JABWEG010000018.1	GenSAS_63493a1a2e90c-publish	CDS	617362	618277	.	+	2	ID=he.00g041920.m01.CDS03-v1.0.a1;Name=he.00g041920.m01.CDS03;Parent=he.00g041920.m01-v1.0.a1;
JABWEG010000018.1	GenSAS_63493a1a2e90c-publish	exon	618337	618540	.	+	.	ID=he.00g041920.m01.exon04-v1.0.a1;Name=he.00g041920.m01.exon04;Parent=he.00g041920.m01-v1.0.a1;
JABWEG010000018.1	GenSAS_63493a1a2e90c-publish	CDS	618337	618540	.	+	0	ID=he.00g041920.m01.CDS04-v1.0.a1;Name=he.00g041920.m01.CDS04;Parent=he.00g041920.m01-v1.0.a1;
JABWEG010000018.1	GenSAS_63493a1a2e90c-publish	gene	619270	620458	.	+	.	ID=he.00g041930-v1.0.a1;Name=he.00g041930;
JABWEG010000018.1	GenSAS_63493a1a2e90c-publish	mRNA	619270	620458	4009885.00	+	.	ID=he.00g041930.m01-v1.0.a1;Name=he.00g041930.m01;Parent=he.00g041930-v1.0.a1;
JABWEG010000018.1	GenSAS_63493a1a2e90c-publish	exon	619270	619998	.	+	.	ID=he.00g041930.m01.exon01-v1.0.a1;Name=he.00g041930.m01.exon01;Parent=he.00g041930.m01-v1.0.a1;
JABWEG010000018.1	GenSAS_63493a1a2e90c-publish	CDS	619270	619998	.	+	0	ID=he.00g041930.m01.CDS01-v1.0.a1;Name=he.00g041930.m01.CDS01;Parent=he.00g041930.m01-v1.0.a1;
JABWEG010000018.1	GenSAS_63493a1a2e90c-publish	exon	620052	620171	.	+	.	ID=he.00g041930.m01.exon02-v1.0.a1;Name=he.00g041930.m01.exon02;Parent=he.00g041930.m01-v1.0.a1;
JABWEG010000018.1	GenSAS_63493a1a2e90c-publish	CDS	620052	620171	.	+	0	ID=he.00g041930.m01.CDS02-v1.0.a1;Name=he.00g041930.m01.CDS02;Parent=he.00g041930.m01-v1.0.a1;
JABWEG010000018.1	GenSAS_63493a1a2e90c-publish	exon	620228	620458	.	+	.	ID=he.00g041930.m01.exon03-v1.0.a1;Name=he.00g041930.m01.exon03;Parent=he.00g041930.m01-v1.0.a1;
JABWEG010000018.1	GenSAS_63493a1a2e90c-publish	CDS	620228	620458	.	+	0	ID=he.00g041930.m01.CDS03-v1.0.a1;Name=he.00g041930.m01.CDS03;Parent=he.00g041930.m01-v1.0.a1;
JABWEG010000018.1	GenSAS_63493a1a2e90c-publish	gene	620715	632077	.	-	.	ID=he.00g041940-v1.0.a1;Name=he.00g041940;
JABWEG010000018.1	GenSAS_63493a1a2e90c-publish	mRNA	620715	632077	117935.00	-	.	ID=he.00g041940.m01-v1.0.a1;Name=he.00g041940.m01;Parent=he.00g041940-v1.0.a1;
JABWEG010000018.1	GenSAS_63493a1a2e90c-publish	exon	620715	620971	.	-	.	ID=he.00g041940.m01.exon01-v1.0.a1;Name=he.00g041940.m01.exon01;Parent=he.00g041940.m01-v1.0.a1;
JABWEG010000018.1	GenSAS_63493a1a2e90c-publish	CDS	620715	620971	.	-	1	ID=he.00g041940.m01.CDS01-v1.0.a1;Name=he.00g041940.m01.CDS01;Parent=he.00g041940.m01-v1.0.a1;
JABWEG010000018.1	GenSAS_63493a1a2e90c-publish	exon	621026	621307	.	-	.	ID=he.00g041940.m01.exon02-v1.0.a1;Name=he.00g041940.m01.exon02;Parent=he.00g041940.m01-v1.0.a1;
JABWEG010000018.1	GenSAS_63493a1a2e90c-publish	CDS	621026	621307	.	-	1	ID=he.00g041940.m01.CDS02-v1.0.a1;Name=he.00g041940.m01.CDS02;Parent=he.00g041940.m01-v1.0.a1;
JABWEG010000018.1	GenSAS_63493a1a2e90c-publish	exon	621358	621550	.	-	.	ID=he.00g041940.m01.exon03-v1.0.a1;Name=he.00g041940.m01.exon03;Parent=he.00g041940.m01-v1.0.a1;
JABWEG010000018.1	GenSAS_63493a1a2e90c-publish	CDS	621358	621550	.	-	0	ID=he.00g041940.m01.CDS03-v1.0.a1;Name=he.00g041940.m01.CDS03;Parent=he.00g041940.m01-v1.0.a1;
JABWEG010000018.1	GenSAS_63493a1a2e90c-publish	exon	621602	621765	.	-	.	ID=he.00g041940.m01.exon04-v1.0.a1;Name=he.00g041940.m01.exon04;Parent=he.00g041940.m01-v1.0.a1;
JABWEG010000018.1	GenSAS_63493a1a2e90c-publish	CDS	621602	621765	.	-	1	ID=he.00g041940.m01.CDS04-v1.0.a1;Name=he.00g041940.m01.CDS04;Parent=he.00g041940.m01-v1.0.a1;
JABWEG010000018.1	GenSAS_63493a1a2e90c-publish	exon	621827	622882	.	-	.	ID=he.00g041940.m01.exon05-v1.0.a1;Name=he.00g041940.m01.exon05;Parent=he.00g041940.m01-v1.0.a1;
JABWEG010000018.1	GenSAS_63493a1a2e90c-publish	CDS	621827	622882	.	-	1	ID=he.00g041940.m01.CDS05-v1.0.a1;Name=he.00g041940.m01.CDS05;Parent=he.00g041940.m01-v1.0.a1;
JABWEG010000018.1	GenSAS_63493a1a2e90c-publish	exon	622937	625341	.	-	.	ID=he.00g041940.m01.exon06-v1.0.a1;Name=he.00g041940.m01.exon06;Parent=he.00g041940.m01-v1.0.a1;
JABWEG010000018.1	GenSAS_63493a1a2e90c-publish	CDS	622937	625341	.	-	2	ID=he.00g041940.m01.CDS06-v1.0.a1;Name=he.00g041940.m01.CDS06;Parent=he.00g041940.m01-v1.0.a1;
JABWEG010000018.1	GenSAS_63493a1a2e90c-publish	exon	625390	626096	.	-	.	ID=he.00g041940.m01.exon07-v1.0.a1;Name=he.00g041940.m01.exon07;Parent=he.00g041940.m01-v1.0.a1;
JABWEG010000018.1	GenSAS_63493a1a2e90c-publish	CDS	625390	626096	.	-	0	ID=he.00g041940.m01.CDS07-v1.0.a1;Name=he.00g041940.m01.CDS07;Parent=he.00g041940.m01-v1.0.a1;
JABWEG010000018.1	GenSAS_63493a1a2e90c-publish	exon	626146	628033	.	-	.	ID=he.00g041940.m01.exon08-v1.0.a1;Name=he.00g041940.m01.exon08;Parent=he.00g041940.m01-v1.0.a1;
JABWEG010000018.1	GenSAS_63493a1a2e90c-publish	CDS	626146	628033	.	-	2	ID=he.00g041940.m01.CDS08-v1.0.a1;Name=he.00g041940.m01.CDS08;Parent=he.00g041940.m01-v1.0.a1;
JABWEG010000018.1	GenSAS_63493a1a2e90c-publish	exon	628099	628554	.	-	.	ID=he.00g041940.m01.exon09-v1.0.a1;Name=he.00g041940.m01.exon09;Parent=he.00g041940.m01-v1.0.a1;
JABWEG010000018.1	GenSAS_63493a1a2e90c-publish	CDS	628099	628554	.	-	2	ID=he.00g041940.m01.CDS09-v1.0.a1;Name=he.00g041940.m01.CDS09;Parent=he.00g041940.m01-v1.0.a1;
JABWEG010000018.1	GenSAS_63493a1a2e90c-publish	exon	628607	628957	.	-	.	ID=he.00g041940.m01.exon10-v1.0.a1;Name=he.00g041940.m01.exon10;Parent=he.00g041940.m01-v1.0.a1;
JABWEG010000018.1	GenSAS_63493a1a2e90c-publish	CDS	628607	628957	.	-	2	ID=he.00g041940.m01.CDS10-v1.0.a1;Name=he.00g041940.m01.CDS10;Parent=he.00g041940.m01-v1.0.a1;
JABWEG010000018.1	GenSAS_63493a1a2e90c-publish	exon	629011	629086	.	-	.	ID=he.00g041940.m01.exon11-v1.0.a1;Name=he.00g041940.m01.exon11;Parent=he.00g041940.m01-v1.0.a1;
JABWEG010000018.1	GenSAS_63493a1a2e90c-publish	CDS	629011	629086	.	-	1	ID=he.00g041940.m01.CDS11-v1.0.a1;Name=he.00g041940.m01.CDS11;Parent=he.00g041940.m01-v1.0.a1;
JABWEG010000018.1	GenSAS_63493a1a2e90c-publish	exon	629144	630544	.	-	.	ID=he.00g041940.m01.exon12-v1.0.a1;Name=he.00g041940.m01.exon12;Parent=he.00g041940.m01-v1.0.a1;
JABWEG010000018.1	GenSAS_63493a1a2e90c-publish	CDS	629144	630544	.	-	1	ID=he.00g041940.m01.CDS12-v1.0.a1;Name=he.00g041940.m01.CDS12;Parent=he.00g041940.m01-v1.0.a1;
JABWEG010000018.1	GenSAS_63493a1a2e90c-publish	exon	630592	630637	.	-	.	ID=he.00g041940.m01.exon13-v1.0.a1;Name=he.00g041940.m01.exon13;Parent=he.00g041940.m01-v1.0.a1;
JABWEG010000018.1	GenSAS_63493a1a2e90c-publish	CDS	630592	630637	.	-	0	ID=he.00g041940.m01.CDS13-v1.0.a1;Name=he.00g041940.m01.CDS13;Parent=he.00g041940.m01-v1.0.a1;
JABWEG010000018.1	GenSAS_63493a1a2e90c-publish	exon	630688	630701	.	-	.	ID=he.00g041940.m01.exon14-v1.0.a1;Name=he.00g041940.m01.exon14;Parent=he.00g041940.m01-v1.0.a1;
JABWEG010000018.1	GenSAS_63493a1a2e90c-publish	CDS	630688	630701	.	-	1	ID=he.00g041940.m01.CDS14-v1.0.a1;Name=he.00g041940.m01.CDS14;Parent=he.00g041940.m01-v1.0.a1;
JABWEG010000018.1	GenSAS_63493a1a2e90c-publish	exon	630758	630837	.	-	.	ID=he.00g041940.m01.exon15-v1.0.a1;Name=he.00g041940.m01.exon15;Parent=he.00g041940.m01-v1.0.a1;
JABWEG010000018.1	GenSAS_63493a1a2e90c-publish	CDS	630758	630837	.	-	2	ID=he.00g041940.m01.CDS15-v1.0.a1;Name=he.00g041940.m01.CDS15;Parent=he.00g041940.m01-v1.0.a1;
JABWEG010000018.1	GenSAS_63493a1a2e90c-publish	exon	630891	630985	.	-	.	ID=he.00g041940.m01.exon16-v1.0.a1;Name=he.00g041940.m01.exon16;Parent=he.00g041940.m01-v1.0.a1;
JABWEG010000018.1	GenSAS_63493a1a2e90c-publish	CDS	630891	630985	.	-	0	ID=he.00g041940.m01.CDS16-v1.0.a1;Name=he.00g041940.m01.CDS16;Parent=he.00g041940.m01-v1.0.a1;
JABWEG010000018.1	GenSAS_63493a1a2e90c-publish	exon	631034	631118	.	-	.	ID=he.00g041940.m01.exon17-v1.0.a1;Name=he.00g041940.m01.exon17;Parent=he.00g041940.m01-v1.0.a1;
JABWEG010000018.1	GenSAS_63493a1a2e90c-publish	CDS	631034	631118	.	-	2	ID=he.00g041940.m01.CDS17-v1.0.a1;Name=he.00g041940.m01.CDS17;Parent=he.00g041940.m01-v1.0.a1;
JABWEG010000018.1	GenSAS_63493a1a2e90c-publish	exon	631168	631732	.	-	.	ID=he.00g041940.m01.exon18-v1.0.a1;Name=he.00g041940.m01.exon18;Parent=he.00g041940.m01-v1.0.a1;
JABWEG010000018.1	GenSAS_63493a1a2e90c-publish	CDS	631168	631732	.	-	1	ID=he.00g041940.m01.CDS18-v1.0.a1;Name=he.00g041940.m01.CDS18;Parent=he.00g041940.m01-v1.0.a1;
JABWEG010000018.1	GenSAS_63493a1a2e90c-publish	exon	631816	632077	.	-	.	ID=he.00g041940.m01.exon19-v1.0.a1;Name=he.00g041940.m01.exon19;Parent=he.00g041940.m01-v1.0.a1;
JABWEG010000018.1	GenSAS_63493a1a2e90c-publish	CDS	631816	632077	.	-	0	ID=he.00g041940.m01.CDS19-v1.0.a1;Name=he.00g041940.m01.CDS19;Parent=he.00g041940.m01-v1.0.a1;
JABWEG010000018.1	GenSAS_63493a1a2e90c-publish	gene	632357	632969	.	+	.	ID=he.00g041950-v1.0.a1;Name=he.00g041950;
JABWEG010000018.1	GenSAS_63493a1a2e90c-publish	mRNA	632357	632969	58525.00	+	.	ID=he.00g041950.m01-v1.0.a1;Name=he.00g041950.m01;Parent=he.00g041950-v1.0.a1;
JABWEG010000018.1	GenSAS_63493a1a2e90c-publish	exon	632357	632395	.	+	.	ID=he.00g041950.m01.exon01-v1.0.a1;Name=he.00g041950.m01.exon01;Parent=he.00g041950.m01-v1.0.a1;
JABWEG010000018.1	GenSAS_63493a1a2e90c-publish	CDS	632357	632395	.	+	0	ID=he.00g041950.m01.CDS01-v1.0.a1;Name=he.00g041950.m01.CDS01;Parent=he.00g041950.m01-v1.0.a1;
JABWEG010000018.1	GenSAS_63493a1a2e90c-publish	exon	632456	632482	.	+	.	ID=he.00g041950.m01.exon02-v1.0.a1;Name=he.00g041950.m01.exon02;Parent=he.00g041950.m01-v1.0.a1;
JABWEG010000018.1	GenSAS_63493a1a2e90c-publish	CDS	632456	632482	.	+	0	ID=he.00g041950.m01.CDS02-v1.0.a1;Name=he.00g041950.m01.CDS02;Parent=he.00g041950.m01-v1.0.a1;
JABWEG010000018.1	GenSAS_63493a1a2e90c-publish	exon	632536	632598	.	+	.	ID=he.00g041950.m01.exon03-v1.0.a1;Name=he.00g041950.m01.exon03;Parent=he.00g041950.m01-v1.0.a1;
JABWEG010000018.1	GenSAS_63493a1a2e90c-publish	CDS	632536	632598	.	+	0	ID=he.00g041950.m01.CDS03-v1.0.a1;Name=he.00g041950.m01.CDS03;Parent=he.00g041950.m01-v1.0.a1;
JABWEG010000018.1	GenSAS_63493a1a2e90c-publish	exon	632777	632858	.	+	.	ID=he.00g041950.m01.exon04-v1.0.a1;Name=he.00g041950.m01.exon04;Parent=he.00g041950.m01-v1.0.a1;
JABWEG010000018.1	GenSAS_63493a1a2e90c-publish	CDS	632777	632858	.	+	0	ID=he.00g041950.m01.CDS04-v1.0.a1;Name=he.00g041950.m01.CDS04;Parent=he.00g041950.m01-v1.0.a1;
JABWEG010000018.1	GenSAS_63493a1a2e90c-publish	exon	632914	632969	.	+	.	ID=he.00g041950.m01.exon05-v1.0.a1;Name=he.00g041950.m01.exon05;Parent=he.00g041950.m01-v1.0.a1;
JABWEG010000018.1	GenSAS_63493a1a2e90c-publish	CDS	632914	632969	.	+	1	ID=he.00g041950.m01.CDS05-v1.0.a1;Name=he.00g041950.m01.CDS05;Parent=he.00g041950.m01-v1.0.a1;
JABWEG010000018.1	GenSAS_63493a1a2e90c-publish	gene	633157	634374	.	-	.	ID=he.00g041960-v1.0.a1;Name=he.00g041960;
JABWEG010000018.1	GenSAS_63493a1a2e90c-publish	mRNA	633157	634374	12165.00	-	.	ID=he.00g041960.m01-v1.0.a1;Name=he.00g041960.m01;Parent=he.00g041960-v1.0.a1;
JABWEG010000018.1	GenSAS_63493a1a2e90c-publish	exon	633157	633633	.	-	.	ID=he.00g041960.m01.exon01-v1.0.a1;Name=he.00g041960.m01.exon01;Parent=he.00g041960.m01-v1.0.a1;
JABWEG010000018.1	GenSAS_63493a1a2e90c-publish	CDS	633157	633633	.	-	0	ID=he.00g041960.m01.CDS01-v1.0.a1;Name=he.00g041960.m01.CDS01;Parent=he.00g041960.m01-v1.0.a1;
JABWEG010000018.1	GenSAS_63493a1a2e90c-publish	exon	633692	633969	.	-	.	ID=he.00g041960.m01.exon02-v1.0.a1;Name=he.00g041960.m01.exon02;Parent=he.00g041960.m01-v1.0.a1;
JABWEG010000018.1	GenSAS_63493a1a2e90c-publish	CDS	633692	633969	.	-	1	ID=he.00g041960.m01.CDS02-v1.0.a1;Name=he.00g041960.m01.CDS02;Parent=he.00g041960.m01-v1.0.a1;
JABWEG010000018.1	GenSAS_63493a1a2e90c-publish	exon	634023	634103	.	-	.	ID=he.00g041960.m01.exon03-v1.0.a1;Name=he.00g041960.m01.exon03;Parent=he.00g041960.m01-v1.0.a1;
JABWEG010000018.1	GenSAS_63493a1a2e90c-publish	CDS	634023	634103	.	-	1	ID=he.00g041960.m01.CDS03-v1.0.a1;Name=he.00g041960.m01.CDS03;Parent=he.00g041960.m01-v1.0.a1;
JABWEG010000018.1	GenSAS_63493a1a2e90c-publish	exon	634160	634237	.	-	.	ID=he.00g041960.m01.exon04-v1.0.a1;Name=he.00g041960.m01.exon04;Parent=he.00g041960.m01-v1.0.a1;
JABWEG010000018.1	GenSAS_63493a1a2e90c-publish	CDS	634160	634237	.	-	1	ID=he.00g041960.m01.CDS04-v1.0.a1;Name=he.00g041960.m01.CDS04;Parent=he.00g041960.m01-v1.0.a1;
JABWEG010000018.1	GenSAS_63493a1a2e90c-publish	exon	634293	634374	.	-	.	ID=he.00g041960.m01.exon05-v1.0.a1;Name=he.00g041960.m01.exon05;Parent=he.00g041960.m01-v1.0.a1;
JABWEG010000018.1	GenSAS_63493a1a2e90c-publish	CDS	634293	634374	.	-	0	ID=he.00g041960.m01.CDS05-v1.0.a1;Name=he.00g041960.m01.CDS05;Parent=he.00g041960.m01-v1.0.a1;
JABWEG010000018.1	GenSAS_63493a1a2e90c-publish	gene	634546	635142	.	+	.	ID=he.00g041970-v1.0.a1;Name=he.00g041970;
JABWEG010000018.1	GenSAS_63493a1a2e90c-publish	mRNA	634546	635142	144035.00	+	.	ID=he.00g041970.m01-v1.0.a1;Name=he.00g041970.m01;Parent=he.00g041970-v1.0.a1;
JABWEG010000018.1	GenSAS_63493a1a2e90c-publish	exon	634546	634597	.	+	.	ID=he.00g041970.m01.exon01-v1.0.a1;Name=he.00g041970.m01.exon01;Parent=he.00g041970.m01-v1.0.a1;
JABWEG010000018.1	GenSAS_63493a1a2e90c-publish	CDS	634546	634597	.	+	0	ID=he.00g041970.m01.CDS01-v1.0.a1;Name=he.00g041970.m01.CDS01;Parent=he.00g041970.m01-v1.0.a1;
JABWEG010000018.1	GenSAS_63493a1a2e90c-publish	exon	634657	634675	.	+	.	ID=he.00g041970.m01.exon02-v1.0.a1;Name=he.00g041970.m01.exon02;Parent=he.00g041970.m01-v1.0.a1;
JABWEG010000018.1	GenSAS_63493a1a2e90c-publish	CDS	634657	634675	.	+	1	ID=he.00g041970.m01.CDS02-v1.0.a1;Name=he.00g041970.m01.CDS02;Parent=he.00g041970.m01-v1.0.a1;
JABWEG010000018.1	GenSAS_63493a1a2e90c-publish	exon	634721	634792	.	+	.	ID=he.00g041970.m01.exon03-v1.0.a1;Name=he.00g041970.m01.exon03;Parent=he.00g041970.m01-v1.0.a1;
JABWEG010000018.1	GenSAS_63493a1a2e90c-publish	CDS	634721	634792	.	+	2	ID=he.00g041970.m01.CDS03-v1.0.a1;Name=he.00g041970.m01.CDS03;Parent=he.00g041970.m01-v1.0.a1;
JABWEG010000018.1	GenSAS_63493a1a2e90c-publish	exon	634851	634944	.	+	.	ID=he.00g041970.m01.exon04-v1.0.a1;Name=he.00g041970.m01.exon04;Parent=he.00g041970.m01-v1.0.a1;
JABWEG010000018.1	GenSAS_63493a1a2e90c-publish	CDS	634851	634944	.	+	2	ID=he.00g041970.m01.CDS04-v1.0.a1;Name=he.00g041970.m01.CDS04;Parent=he.00g041970.m01-v1.0.a1;
JABWEG010000018.1	GenSAS_63493a1a2e90c-publish	exon	634996	635142	.	+	.	ID=he.00g041970.m01.exon05-v1.0.a1;Name=he.00g041970.m01.exon05;Parent=he.00g041970.m01-v1.0.a1;
JABWEG010000018.1	GenSAS_63493a1a2e90c-publish	CDS	634996	635142	.	+	0	ID=he.00g041970.m01.CDS05-v1.0.a1;Name=he.00g041970.m01.CDS05;Parent=he.00g041970.m01-v1.0.a1;
JABWEG010000018.1	GenSAS_63493a1a2e90c-publish	gene	635856	637198	.	-	.	ID=he.00g041980-v1.0.a1;Name=he.00g041980;
JABWEG010000018.1	GenSAS_63493a1a2e90c-publish	mRNA	635856	637198	13355.00	-	.	ID=he.00g041980.m01-v1.0.a1;Name=he.00g041980.m01;Parent=he.00g041980-v1.0.a1;
JABWEG010000018.1	GenSAS_63493a1a2e90c-publish	exon	635856	636803	.	-	.	ID=he.00g041980.m01.exon01-v1.0.a1;Name=he.00g041980.m01.exon01;Parent=he.00g041980.m01-v1.0.a1;
JABWEG010000018.1	GenSAS_63493a1a2e90c-publish	CDS	635856	636803	.	-	0	ID=he.00g041980.m01.CDS01-v1.0.a1;Name=he.00g041980.m01.CDS01;Parent=he.00g041980.m01-v1.0.a1;
JABWEG010000018.1	GenSAS_63493a1a2e90c-publish	exon	636854	636967	.	-	.	ID=he.00g041980.m01.exon02-v1.0.a1;Name=he.00g041980.m01.exon02;Parent=he.00g041980.m01-v1.0.a1;
JABWEG010000018.1	GenSAS_63493a1a2e90c-publish	CDS	636854	636967	.	-	0	ID=he.00g041980.m01.CDS02-v1.0.a1;Name=he.00g041980.m01.CDS02;Parent=he.00g041980.m01-v1.0.a1;
JABWEG010000018.1	GenSAS_63493a1a2e90c-publish	exon	637018	637122	.	-	.	ID=he.00g041980.m01.exon03-v1.0.a1;Name=he.00g041980.m01.exon03;Parent=he.00g041980.m01-v1.0.a1;
JABWEG010000018.1	GenSAS_63493a1a2e90c-publish	CDS	637018	637122	.	-	0	ID=he.00g041980.m01.CDS03-v1.0.a1;Name=he.00g041980.m01.CDS03;Parent=he.00g041980.m01-v1.0.a1;
JABWEG010000018.1	GenSAS_63493a1a2e90c-publish	exon	637178	637198	.	-	.	ID=he.00g041980.m01.exon04-v1.0.a1;Name=he.00g041980.m01.exon04;Parent=he.00g041980.m01-v1.0.a1;
JABWEG010000018.1	GenSAS_63493a1a2e90c-publish	CDS	637178	637198	.	-	0	ID=he.00g041980.m01.CDS04-v1.0.a1;Name=he.00g041980.m01.CDS04;Parent=he.00g041980.m01-v1.0.a1;
JABWEG010000018.1	GenSAS_63493a1a2e90c-publish	gene	637899	638433	.	-	.	ID=he.00g041990-v1.0.a1;Name=he.00g041990;
JABWEG010000018.1	GenSAS_63493a1a2e90c-publish	mRNA	637899	638433	5335.00	-	.	ID=he.00g041990.m01-v1.0.a1;Name=he.00g041990.m01;Parent=he.00g041990-v1.0.a1;
JABWEG010000018.1	GenSAS_63493a1a2e90c-publish	exon	637899	638089	.	-	.	ID=he.00g041990.m01.exon01-v1.0.a1;Name=he.00g041990.m01.exon01;Parent=he.00g041990.m01-v1.0.a1;
JABWEG010000018.1	GenSAS_63493a1a2e90c-publish	CDS	637899	638089	.	-	1	ID=he.00g041990.m01.CDS01-v1.0.a1;Name=he.00g041990.m01.CDS01;Parent=he.00g041990.m01-v1.0.a1;
JABWEG010000018.1	GenSAS_63493a1a2e90c-publish	exon	638178	638433	.	-	.	ID=he.00g041990.m01.exon02-v1.0.a1;Name=he.00g041990.m01.exon02;Parent=he.00g041990.m01-v1.0.a1;
JABWEG010000018.1	GenSAS_63493a1a2e90c-publish	CDS	638178	638433	.	-	0	ID=he.00g041990.m01.CDS02-v1.0.a1;Name=he.00g041990.m01.CDS02;Parent=he.00g041990.m01-v1.0.a1;
JABWEG010000018.1	GenSAS_63493a1a2e90c-publish	gene	638769	641143	.	+	.	ID=he.00g042000-v1.0.a1;Name=he.00g042000;
JABWEG010000018.1	GenSAS_63493a1a2e90c-publish	mRNA	638769	641143	535845.00	+	.	ID=he.00g042000.m01-v1.0.a1;Name=he.00g042000.m01;Parent=he.00g042000-v1.0.a1;
JABWEG010000018.1	GenSAS_63493a1a2e90c-publish	exon	638769	639094	.	+	.	ID=he.00g042000.m01.exon01-v1.0.a1;Name=he.00g042000.m01.exon01;Parent=he.00g042000.m01-v1.0.a1;
JABWEG010000018.1	GenSAS_63493a1a2e90c-publish	CDS	638769	639094	.	+	0	ID=he.00g042000.m01.CDS01-v1.0.a1;Name=he.00g042000.m01.CDS01;Parent=he.00g042000.m01-v1.0.a1;
JABWEG010000018.1	GenSAS_63493a1a2e90c-publish	exon	639148	639301	.	+	.	ID=he.00g042000.m01.exon02-v1.0.a1;Name=he.00g042000.m01.exon02;Parent=he.00g042000.m01-v1.0.a1;
JABWEG010000018.1	GenSAS_63493a1a2e90c-publish	CDS	639148	639301	.	+	2	ID=he.00g042000.m01.CDS02-v1.0.a1;Name=he.00g042000.m01.CDS02;Parent=he.00g042000.m01-v1.0.a1;
JABWEG010000018.1	GenSAS_63493a1a2e90c-publish	exon	639363	640314	.	+	.	ID=he.00g042000.m01.exon03-v1.0.a1;Name=he.00g042000.m01.exon03;Parent=he.00g042000.m01-v1.0.a1;
JABWEG010000018.1	GenSAS_63493a1a2e90c-publish	CDS	639363	640314	.	+	0	ID=he.00g042000.m01.CDS03-v1.0.a1;Name=he.00g042000.m01.CDS03;Parent=he.00g042000.m01-v1.0.a1;
JABWEG010000018.1	GenSAS_63493a1a2e90c-publish	exon	640371	641143	.	+	.	ID=he.00g042000.m01.exon04-v1.0.a1;Name=he.00g042000.m01.exon04;Parent=he.00g042000.m01-v1.0.a1;
JABWEG010000018.1	GenSAS_63493a1a2e90c-publish	CDS	640371	641143	.	+	1	ID=he.00g042000.m01.CDS04-v1.0.a1;Name=he.00g042000.m01.CDS04;Parent=he.00g042000.m01-v1.0.a1;
JABWEG010000018.1	GenSAS_63493a1a2e90c-publish	gene	645504	650611	.	-	.	ID=he.00g042010-v1.0.a1;Name=he.00g042010;
JABWEG010000018.1	GenSAS_63493a1a2e90c-publish	mRNA	645504	650611	49745.00	-	.	ID=he.00g042010.m01-v1.0.a1;Name=he.00g042010.m01;Parent=he.00g042010-v1.0.a1;
JABWEG010000018.1	GenSAS_63493a1a2e90c-publish	exon	645504	645746	.	-	.	ID=he.00g042010.m01.exon01-v1.0.a1;Name=he.00g042010.m01.exon01;Parent=he.00g042010.m01-v1.0.a1;
JABWEG010000018.1	GenSAS_63493a1a2e90c-publish	CDS	645504	645746	.	-	0	ID=he.00g042010.m01.CDS01-v1.0.a1;Name=he.00g042010.m01.CDS01;Parent=he.00g042010.m01-v1.0.a1;
JABWEG010000018.1	GenSAS_63493a1a2e90c-publish	exon	645795	645817	.	-	.	ID=he.00g042010.m01.exon02-v1.0.a1;Name=he.00g042010.m01.exon02;Parent=he.00g042010.m01-v1.0.a1;
JABWEG010000018.1	GenSAS_63493a1a2e90c-publish	CDS	645795	645817	.	-	1	ID=he.00g042010.m01.CDS02-v1.0.a1;Name=he.00g042010.m01.CDS02;Parent=he.00g042010.m01-v1.0.a1;
JABWEG010000018.1	GenSAS_63493a1a2e90c-publish	exon	645872	645922	.	-	.	ID=he.00g042010.m01.exon03-v1.0.a1;Name=he.00g042010.m01.exon03;Parent=he.00g042010.m01-v1.0.a1;
JABWEG010000018.1	GenSAS_63493a1a2e90c-publish	CDS	645872	645922	.	-	1	ID=he.00g042010.m01.CDS03-v1.0.a1;Name=he.00g042010.m01.CDS03;Parent=he.00g042010.m01-v1.0.a1;
JABWEG010000018.1	GenSAS_63493a1a2e90c-publish	exon	645978	646055	.	-	.	ID=he.00g042010.m01.exon04-v1.0.a1;Name=he.00g042010.m01.exon04;Parent=he.00g042010.m01-v1.0.a1;
JABWEG010000018.1	GenSAS_63493a1a2e90c-publish	CDS	645978	646055	.	-	1	ID=he.00g042010.m01.CDS04-v1.0.a1;Name=he.00g042010.m01.CDS04;Parent=he.00g042010.m01-v1.0.a1;
JABWEG010000018.1	GenSAS_63493a1a2e90c-publish	exon	646111	646254	.	-	.	ID=he.00g042010.m01.exon05-v1.0.a1;Name=he.00g042010.m01.exon05;Parent=he.00g042010.m01-v1.0.a1;
JABWEG010000018.1	GenSAS_63493a1a2e90c-publish	CDS	646111	646254	.	-	1	ID=he.00g042010.m01.CDS05-v1.0.a1;Name=he.00g042010.m01.CDS05;Parent=he.00g042010.m01-v1.0.a1;
JABWEG010000018.1	GenSAS_63493a1a2e90c-publish	exon	646304	646419	.	-	.	ID=he.00g042010.m01.exon06-v1.0.a1;Name=he.00g042010.m01.exon06;Parent=he.00g042010.m01-v1.0.a1;
JABWEG010000018.1	GenSAS_63493a1a2e90c-publish	CDS	646304	646419	.	-	2	ID=he.00g042010.m01.CDS06-v1.0.a1;Name=he.00g042010.m01.CDS06;Parent=he.00g042010.m01-v1.0.a1;
JABWEG010000018.1	GenSAS_63493a1a2e90c-publish	exon	646477	646932	.	-	.	ID=he.00g042010.m01.exon07-v1.0.a1;Name=he.00g042010.m01.exon07;Parent=he.00g042010.m01-v1.0.a1;
JABWEG010000018.1	GenSAS_63493a1a2e90c-publish	CDS	646477	646932	.	-	2	ID=he.00g042010.m01.CDS07-v1.0.a1;Name=he.00g042010.m01.CDS07;Parent=he.00g042010.m01-v1.0.a1;
JABWEG010000018.1	GenSAS_63493a1a2e90c-publish	exon	646984	647020	.	-	.	ID=he.00g042010.m01.exon08-v1.0.a1;Name=he.00g042010.m01.exon08;Parent=he.00g042010.m01-v1.0.a1;
JABWEG010000018.1	GenSAS_63493a1a2e90c-publish	CDS	646984	647020	.	-	1	ID=he.00g042010.m01.CDS08-v1.0.a1;Name=he.00g042010.m01.CDS08;Parent=he.00g042010.m01-v1.0.a1;
JABWEG010000018.1	GenSAS_63493a1a2e90c-publish	exon	647071	647102	.	-	.	ID=he.00g042010.m01.exon09-v1.0.a1;Name=he.00g042010.m01.exon09;Parent=he.00g042010.m01-v1.0.a1;
JABWEG010000018.1	GenSAS_63493a1a2e90c-publish	CDS	647071	647102	.	-	2	ID=he.00g042010.m01.CDS09-v1.0.a1;Name=he.00g042010.m01.CDS09;Parent=he.00g042010.m01-v1.0.a1;
JABWEG010000018.1	GenSAS_63493a1a2e90c-publish	exon	647155	647344	.	-	.	ID=he.00g042010.m01.exon10-v1.0.a1;Name=he.00g042010.m01.exon10;Parent=he.00g042010.m01-v1.0.a1;
JABWEG010000018.1	GenSAS_63493a1a2e90c-publish	CDS	647155	647344	.	-	1	ID=he.00g042010.m01.CDS10-v1.0.a1;Name=he.00g042010.m01.CDS10;Parent=he.00g042010.m01-v1.0.a1;
JABWEG010000018.1	GenSAS_63493a1a2e90c-publish	exon	647399	647417	.	-	.	ID=he.00g042010.m01.exon11-v1.0.a1;Name=he.00g042010.m01.exon11;Parent=he.00g042010.m01-v1.0.a1;
JABWEG010000018.1	GenSAS_63493a1a2e90c-publish	CDS	647399	647417	.	-	0	ID=he.00g042010.m01.CDS11-v1.0.a1;Name=he.00g042010.m01.CDS11;Parent=he.00g042010.m01-v1.0.a1;
JABWEG010000018.1	GenSAS_63493a1a2e90c-publish	exon	647475	647590	.	-	.	ID=he.00g042010.m01.exon12-v1.0.a1;Name=he.00g042010.m01.exon12;Parent=he.00g042010.m01-v1.0.a1;
JABWEG010000018.1	GenSAS_63493a1a2e90c-publish	CDS	647475	647590	.	-	1	ID=he.00g042010.m01.CDS12-v1.0.a1;Name=he.00g042010.m01.CDS12;Parent=he.00g042010.m01-v1.0.a1;
JABWEG010000018.1	GenSAS_63493a1a2e90c-publish	exon	647647	647658	.	-	.	ID=he.00g042010.m01.exon13-v1.0.a1;Name=he.00g042010.m01.exon13;Parent=he.00g042010.m01-v1.0.a1;
JABWEG010000018.1	GenSAS_63493a1a2e90c-publish	CDS	647647	647658	.	-	1	ID=he.00g042010.m01.CDS13-v1.0.a1;Name=he.00g042010.m01.CDS13;Parent=he.00g042010.m01-v1.0.a1;
JABWEG010000018.1	GenSAS_63493a1a2e90c-publish	exon	647716	647831	.	-	.	ID=he.00g042010.m01.exon14-v1.0.a1;Name=he.00g042010.m01.exon14;Parent=he.00g042010.m01-v1.0.a1;
JABWEG010000018.1	GenSAS_63493a1a2e90c-publish	CDS	647716	647831	.	-	2	ID=he.00g042010.m01.CDS14-v1.0.a1;Name=he.00g042010.m01.CDS14;Parent=he.00g042010.m01-v1.0.a1;
JABWEG010000018.1	GenSAS_63493a1a2e90c-publish	exon	648591	648706	.	-	.	ID=he.00g042010.m01.exon15-v1.0.a1;Name=he.00g042010.m01.exon15;Parent=he.00g042010.m01-v1.0.a1;
JABWEG010000018.1	GenSAS_63493a1a2e90c-publish	CDS	648591	648706	.	-	0	ID=he.00g042010.m01.CDS15-v1.0.a1;Name=he.00g042010.m01.CDS15;Parent=he.00g042010.m01-v1.0.a1;
JABWEG010000018.1	GenSAS_63493a1a2e90c-publish	exon	648757	648779	.	-	.	ID=he.00g042010.m01.exon16-v1.0.a1;Name=he.00g042010.m01.exon16;Parent=he.00g042010.m01-v1.0.a1;
JABWEG010000018.1	GenSAS_63493a1a2e90c-publish	CDS	648757	648779	.	-	1	ID=he.00g042010.m01.CDS16-v1.0.a1;Name=he.00g042010.m01.CDS16;Parent=he.00g042010.m01-v1.0.a1;
JABWEG010000018.1	GenSAS_63493a1a2e90c-publish	exon	648827	648877	.	-	.	ID=he.00g042010.m01.exon17-v1.0.a1;Name=he.00g042010.m01.exon17;Parent=he.00g042010.m01-v1.0.a1;
JABWEG010000018.1	GenSAS_63493a1a2e90c-publish	CDS	648827	648877	.	-	1	ID=he.00g042010.m01.CDS17-v1.0.a1;Name=he.00g042010.m01.CDS17;Parent=he.00g042010.m01-v1.0.a1;
JABWEG010000018.1	GenSAS_63493a1a2e90c-publish	exon	648931	649008	.	-	.	ID=he.00g042010.m01.exon18-v1.0.a1;Name=he.00g042010.m01.exon18;Parent=he.00g042010.m01-v1.0.a1;
JABWEG010000018.1	GenSAS_63493a1a2e90c-publish	CDS	648931	649008	.	-	1	ID=he.00g042010.m01.CDS18-v1.0.a1;Name=he.00g042010.m01.CDS18;Parent=he.00g042010.m01-v1.0.a1;
JABWEG010000018.1	GenSAS_63493a1a2e90c-publish	exon	649058	649201	.	-	.	ID=he.00g042010.m01.exon19-v1.0.a1;Name=he.00g042010.m01.exon19;Parent=he.00g042010.m01-v1.0.a1;
JABWEG010000018.1	GenSAS_63493a1a2e90c-publish	CDS	649058	649201	.	-	1	ID=he.00g042010.m01.CDS19-v1.0.a1;Name=he.00g042010.m01.CDS19;Parent=he.00g042010.m01-v1.0.a1;
JABWEG010000018.1	GenSAS_63493a1a2e90c-publish	exon	649257	649372	.	-	.	ID=he.00g042010.m01.exon20-v1.0.a1;Name=he.00g042010.m01.exon20;Parent=he.00g042010.m01-v1.0.a1;
JABWEG010000018.1	GenSAS_63493a1a2e90c-publish	CDS	649257	649372	.	-	2	ID=he.00g042010.m01.CDS20-v1.0.a1;Name=he.00g042010.m01.CDS20;Parent=he.00g042010.m01-v1.0.a1;
JABWEG010000018.1	GenSAS_63493a1a2e90c-publish	exon	649428	649880	.	-	.	ID=he.00g042010.m01.exon21-v1.0.a1;Name=he.00g042010.m01.exon21;Parent=he.00g042010.m01-v1.0.a1;
JABWEG010000018.1	GenSAS_63493a1a2e90c-publish	CDS	649428	649880	.	-	2	ID=he.00g042010.m01.CDS21-v1.0.a1;Name=he.00g042010.m01.CDS21;Parent=he.00g042010.m01-v1.0.a1;
JABWEG010000018.1	GenSAS_63493a1a2e90c-publish	exon	649931	649967	.	-	.	ID=he.00g042010.m01.exon22-v1.0.a1;Name=he.00g042010.m01.exon22;Parent=he.00g042010.m01-v1.0.a1;
JABWEG010000018.1	GenSAS_63493a1a2e90c-publish	CDS	649931	649967	.	-	1	ID=he.00g042010.m01.CDS22-v1.0.a1;Name=he.00g042010.m01.CDS22;Parent=he.00g042010.m01-v1.0.a1;
JABWEG010000018.1	GenSAS_63493a1a2e90c-publish	exon	650018	650049	.	-	.	ID=he.00g042010.m01.exon23-v1.0.a1;Name=he.00g042010.m01.exon23;Parent=he.00g042010.m01-v1.0.a1;
JABWEG010000018.1	GenSAS_63493a1a2e90c-publish	CDS	650018	650049	.	-	2	ID=he.00g042010.m01.CDS23-v1.0.a1;Name=he.00g042010.m01.CDS23;Parent=he.00g042010.m01-v1.0.a1;
JABWEG010000018.1	GenSAS_63493a1a2e90c-publish	exon	650097	650286	.	-	.	ID=he.00g042010.m01.exon24-v1.0.a1;Name=he.00g042010.m01.exon24;Parent=he.00g042010.m01-v1.0.a1;
JABWEG010000018.1	GenSAS_63493a1a2e90c-publish	CDS	650097	650286	.	-	1	ID=he.00g042010.m01.CDS24-v1.0.a1;Name=he.00g042010.m01.CDS24;Parent=he.00g042010.m01-v1.0.a1;
JABWEG010000018.1	GenSAS_63493a1a2e90c-publish	exon	650338	650356	.	-	.	ID=he.00g042010.m01.exon25-v1.0.a1;Name=he.00g042010.m01.exon25;Parent=he.00g042010.m01-v1.0.a1;
JABWEG010000018.1	GenSAS_63493a1a2e90c-publish	CDS	650338	650356	.	-	0	ID=he.00g042010.m01.CDS25-v1.0.a1;Name=he.00g042010.m01.CDS25;Parent=he.00g042010.m01-v1.0.a1;
JABWEG010000018.1	GenSAS_63493a1a2e90c-publish	exon	650415	650530	.	-	.	ID=he.00g042010.m01.exon26-v1.0.a1;Name=he.00g042010.m01.exon26;Parent=he.00g042010.m01-v1.0.a1;
JABWEG010000018.1	GenSAS_63493a1a2e90c-publish	CDS	650415	650530	.	-	1	ID=he.00g042010.m01.CDS26-v1.0.a1;Name=he.00g042010.m01.CDS26;Parent=he.00g042010.m01-v1.0.a1;
JABWEG010000018.1	GenSAS_63493a1a2e90c-publish	exon	650584	650611	.	-	.	ID=he.00g042010.m01.exon27-v1.0.a1;Name=he.00g042010.m01.exon27;Parent=he.00g042010.m01-v1.0.a1;
JABWEG010000018.1	GenSAS_63493a1a2e90c-publish	CDS	650584	650611	.	-	0	ID=he.00g042010.m01.CDS27-v1.0.a1;Name=he.00g042010.m01.CDS27;Parent=he.00g042010.m01-v1.0.a1;
JABWEG010000018.1	GenSAS_63493a1a2e90c-publish	gene	651487	652891	.	+	.	ID=he.00g042020-v1.0.a1;Name=he.00g042020;
JABWEG010000018.1	GenSAS_63493a1a2e90c-publish	mRNA	651487	652891	350105.00	+	.	ID=he.00g042020.m01-v1.0.a1;Name=he.00g042020.m01;Parent=he.00g042020-v1.0.a1;
JABWEG010000018.1	GenSAS_63493a1a2e90c-publish	exon	651487	651501	.	+	.	ID=he.00g042020.m01.exon01-v1.0.a1;Name=he.00g042020.m01.exon01;Parent=he.00g042020.m01-v1.0.a1;
JABWEG010000018.1	GenSAS_63493a1a2e90c-publish	CDS	651487	651501	.	+	0	ID=he.00g042020.m01.CDS01-v1.0.a1;Name=he.00g042020.m01.CDS01;Parent=he.00g042020.m01-v1.0.a1;
JABWEG010000018.1	GenSAS_63493a1a2e90c-publish	exon	651854	652109	.	+	.	ID=he.00g042020.m01.exon02-v1.0.a1;Name=he.00g042020.m01.exon02;Parent=he.00g042020.m01-v1.0.a1;
JABWEG010000018.1	GenSAS_63493a1a2e90c-publish	CDS	651854	652109	.	+	0	ID=he.00g042020.m01.CDS02-v1.0.a1;Name=he.00g042020.m01.CDS02;Parent=he.00g042020.m01-v1.0.a1;
JABWEG010000018.1	GenSAS_63493a1a2e90c-publish	exon	652170	652339	.	+	.	ID=he.00g042020.m01.exon03-v1.0.a1;Name=he.00g042020.m01.exon03;Parent=he.00g042020.m01-v1.0.a1;
JABWEG010000018.1	GenSAS_63493a1a2e90c-publish	CDS	652170	652339	.	+	1	ID=he.00g042020.m01.CDS03-v1.0.a1;Name=he.00g042020.m01.CDS03;Parent=he.00g042020.m01-v1.0.a1;
JABWEG010000018.1	GenSAS_63493a1a2e90c-publish	exon	652400	652450	.	+	.	ID=he.00g042020.m01.exon04-v1.0.a1;Name=he.00g042020.m01.exon04;Parent=he.00g042020.m01-v1.0.a1;
JABWEG010000018.1	GenSAS_63493a1a2e90c-publish	CDS	652400	652450	.	+	0	ID=he.00g042020.m01.CDS04-v1.0.a1;Name=he.00g042020.m01.CDS04;Parent=he.00g042020.m01-v1.0.a1;
JABWEG010000018.1	GenSAS_63493a1a2e90c-publish	exon	652506	652724	.	+	.	ID=he.00g042020.m01.exon05-v1.0.a1;Name=he.00g042020.m01.exon05;Parent=he.00g042020.m01-v1.0.a1;
JABWEG010000018.1	GenSAS_63493a1a2e90c-publish	CDS	652506	652724	.	+	0	ID=he.00g042020.m01.CDS05-v1.0.a1;Name=he.00g042020.m01.CDS05;Parent=he.00g042020.m01-v1.0.a1;
JABWEG010000018.1	GenSAS_63493a1a2e90c-publish	exon	652778	652891	.	+	.	ID=he.00g042020.m01.exon06-v1.0.a1;Name=he.00g042020.m01.exon06;Parent=he.00g042020.m01-v1.0.a1;
JABWEG010000018.1	GenSAS_63493a1a2e90c-publish	CDS	652778	652891	.	+	0	ID=he.00g042020.m01.CDS06-v1.0.a1;Name=he.00g042020.m01.CDS06;Parent=he.00g042020.m01-v1.0.a1;
JABWEG010000018.1	GenSAS_63493a1a2e90c-publish	gene	652966	655416	.	-	.	ID=he.00g042030-v1.0.a1;Name=he.00g042030;
JABWEG010000018.1	GenSAS_63493a1a2e90c-publish	mRNA	652966	655416	24495.00	-	.	ID=he.00g042030.m01-v1.0.a1;Name=he.00g042030.m01;Parent=he.00g042030-v1.0.a1;
JABWEG010000018.1	GenSAS_63493a1a2e90c-publish	exon	652966	653439	.	-	.	ID=he.00g042030.m01.exon01-v1.0.a1;Name=he.00g042030.m01.exon01;Parent=he.00g042030.m01-v1.0.a1;
JABWEG010000018.1	GenSAS_63493a1a2e90c-publish	CDS	652966	653439	.	-	0	ID=he.00g042030.m01.CDS01-v1.0.a1;Name=he.00g042030.m01.CDS01;Parent=he.00g042030.m01-v1.0.a1;
JABWEG010000018.1	GenSAS_63493a1a2e90c-publish	exon	653490	654116	.	-	.	ID=he.00g042030.m01.exon02-v1.0.a1;Name=he.00g042030.m01.exon02;Parent=he.00g042030.m01-v1.0.a1;
JABWEG010000018.1	GenSAS_63493a1a2e90c-publish	CDS	653490	654116	.	-	0	ID=he.00g042030.m01.CDS02-v1.0.a1;Name=he.00g042030.m01.CDS02;Parent=he.00g042030.m01-v1.0.a1;
JABWEG010000018.1	GenSAS_63493a1a2e90c-publish	exon	654172	655416	.	-	.	ID=he.00g042030.m01.exon03-v1.0.a1;Name=he.00g042030.m01.exon03;Parent=he.00g042030.m01-v1.0.a1;
JABWEG010000018.1	GenSAS_63493a1a2e90c-publish	CDS	654172	655416	.	-	0	ID=he.00g042030.m01.CDS03-v1.0.a1;Name=he.00g042030.m01.CDS03;Parent=he.00g042030.m01-v1.0.a1;
JABWEG010000018.1	GenSAS_63493a1a2e90c-publish	gene	655835	657345	.	+	.	ID=he.00g042040-v1.0.a1;Name=he.00g042040;
JABWEG010000018.1	GenSAS_63493a1a2e90c-publish	mRNA	655835	657345	15152915.00	+	.	ID=he.00g042040.m01-v1.0.a1;Name=he.00g042040.m01;Parent=he.00g042040-v1.0.a1;
JABWEG010000018.1	GenSAS_63493a1a2e90c-publish	exon	655835	655849	.	+	.	ID=he.00g042040.m01.exon01-v1.0.a1;Name=he.00g042040.m01.exon01;Parent=he.00g042040.m01-v1.0.a1;
JABWEG010000018.1	GenSAS_63493a1a2e90c-publish	CDS	655835	655849	.	+	0	ID=he.00g042040.m01.CDS01-v1.0.a1;Name=he.00g042040.m01.CDS01;Parent=he.00g042040.m01-v1.0.a1;
JABWEG010000018.1	GenSAS_63493a1a2e90c-publish	exon	655901	655913	.	+	.	ID=he.00g042040.m01.exon02-v1.0.a1;Name=he.00g042040.m01.exon02;Parent=he.00g042040.m01-v1.0.a1;
JABWEG010000018.1	GenSAS_63493a1a2e90c-publish	CDS	655901	655913	.	+	0	ID=he.00g042040.m01.CDS02-v1.0.a1;Name=he.00g042040.m01.CDS02;Parent=he.00g042040.m01-v1.0.a1;
JABWEG010000018.1	GenSAS_63493a1a2e90c-publish	exon	655971	655999	.	+	.	ID=he.00g042040.m01.exon03-v1.0.a1;Name=he.00g042040.m01.exon03;Parent=he.00g042040.m01-v1.0.a1;
JABWEG010000018.1	GenSAS_63493a1a2e90c-publish	CDS	655971	655999	.	+	1	ID=he.00g042040.m01.CDS03-v1.0.a1;Name=he.00g042040.m01.CDS03;Parent=he.00g042040.m01-v1.0.a1;
JABWEG010000018.1	GenSAS_63493a1a2e90c-publish	exon	656054	656479	.	+	.	ID=he.00g042040.m01.exon04-v1.0.a1;Name=he.00g042040.m01.exon04;Parent=he.00g042040.m01-v1.0.a1;
JABWEG010000018.1	GenSAS_63493a1a2e90c-publish	CDS	656054	656479	.	+	0	ID=he.00g042040.m01.CDS04-v1.0.a1;Name=he.00g042040.m01.CDS04;Parent=he.00g042040.m01-v1.0.a1;
JABWEG010000018.1	GenSAS_63493a1a2e90c-publish	exon	656533	656748	.	+	.	ID=he.00g042040.m01.exon05-v1.0.a1;Name=he.00g042040.m01.exon05;Parent=he.00g042040.m01-v1.0.a1;
JABWEG010000018.1	GenSAS_63493a1a2e90c-publish	CDS	656533	656748	.	+	0	ID=he.00g042040.m01.CDS05-v1.0.a1;Name=he.00g042040.m01.CDS05;Parent=he.00g042040.m01-v1.0.a1;
JABWEG010000018.1	GenSAS_63493a1a2e90c-publish	exon	656809	656887	.	+	.	ID=he.00g042040.m01.exon06-v1.0.a1;Name=he.00g042040.m01.exon06;Parent=he.00g042040.m01-v1.0.a1;
JABWEG010000018.1	GenSAS_63493a1a2e90c-publish	CDS	656809	656887	.	+	0	ID=he.00g042040.m01.CDS06-v1.0.a1;Name=he.00g042040.m01.CDS06;Parent=he.00g042040.m01-v1.0.a1;
JABWEG010000018.1	GenSAS_63493a1a2e90c-publish	exon	656945	657345	.	+	.	ID=he.00g042040.m01.exon07-v1.0.a1;Name=he.00g042040.m01.exon07;Parent=he.00g042040.m01-v1.0.a1;
JABWEG010000018.1	GenSAS_63493a1a2e90c-publish	CDS	656945	657345	.	+	1	ID=he.00g042040.m01.CDS07-v1.0.a1;Name=he.00g042040.m01.CDS07;Parent=he.00g042040.m01-v1.0.a1;
JABWEG010000018.1	GenSAS_63493a1a2e90c-publish	gene	657922	667513	.	-	.	ID=he.00g042050-v1.0.a1;Name=he.00g042050;
JABWEG010000018.1	GenSAS_63493a1a2e90c-publish	mRNA	657922	667513	95235.00	-	.	ID=he.00g042050.m01-v1.0.a1;Name=he.00g042050.m01;Parent=he.00g042050-v1.0.a1;
JABWEG010000018.1	GenSAS_63493a1a2e90c-publish	exon	657922	658004	.	-	.	ID=he.00g042050.m01.exon01-v1.0.a1;Name=he.00g042050.m01.exon01;Parent=he.00g042050.m01-v1.0.a1;
JABWEG010000018.1	GenSAS_63493a1a2e90c-publish	CDS	657922	658004	.	-	1	ID=he.00g042050.m01.CDS01-v1.0.a1;Name=he.00g042050.m01.CDS01;Parent=he.00g042050.m01-v1.0.a1;
JABWEG010000018.1	GenSAS_63493a1a2e90c-publish	exon	658058	658150	.	-	.	ID=he.00g042050.m01.exon02-v1.0.a1;Name=he.00g042050.m01.exon02;Parent=he.00g042050.m01-v1.0.a1;
JABWEG010000018.1	GenSAS_63493a1a2e90c-publish	CDS	658058	658150	.	-	1	ID=he.00g042050.m01.CDS02-v1.0.a1;Name=he.00g042050.m01.CDS02;Parent=he.00g042050.m01-v1.0.a1;
JABWEG010000018.1	GenSAS_63493a1a2e90c-publish	exon	658209	658292	.	-	.	ID=he.00g042050.m01.exon03-v1.0.a1;Name=he.00g042050.m01.exon03;Parent=he.00g042050.m01-v1.0.a1;
JABWEG010000018.1	GenSAS_63493a1a2e90c-publish	CDS	658209	658292	.	-	1	ID=he.00g042050.m01.CDS03-v1.0.a1;Name=he.00g042050.m01.CDS03;Parent=he.00g042050.m01-v1.0.a1;
JABWEG010000018.1	GenSAS_63493a1a2e90c-publish	exon	658350	658400	.	-	.	ID=he.00g042050.m01.exon04-v1.0.a1;Name=he.00g042050.m01.exon04;Parent=he.00g042050.m01-v1.0.a1;
JABWEG010000018.1	GenSAS_63493a1a2e90c-publish	CDS	658350	658400	.	-	1	ID=he.00g042050.m01.CDS04-v1.0.a1;Name=he.00g042050.m01.CDS04;Parent=he.00g042050.m01-v1.0.a1;
JABWEG010000018.1	GenSAS_63493a1a2e90c-publish	exon	658453	658545	.	-	.	ID=he.00g042050.m01.exon05-v1.0.a1;Name=he.00g042050.m01.exon05;Parent=he.00g042050.m01-v1.0.a1;
JABWEG010000018.1	GenSAS_63493a1a2e90c-publish	CDS	658453	658545	.	-	1	ID=he.00g042050.m01.CDS05-v1.0.a1;Name=he.00g042050.m01.CDS05;Parent=he.00g042050.m01-v1.0.a1;
JABWEG010000018.1	GenSAS_63493a1a2e90c-publish	exon	658602	660209	.	-	.	ID=he.00g042050.m01.exon06-v1.0.a1;Name=he.00g042050.m01.exon06;Parent=he.00g042050.m01-v1.0.a1;
JABWEG010000018.1	GenSAS_63493a1a2e90c-publish	CDS	658602	660209	.	-	1	ID=he.00g042050.m01.CDS06-v1.0.a1;Name=he.00g042050.m01.CDS06;Parent=he.00g042050.m01-v1.0.a1;
JABWEG010000018.1	GenSAS_63493a1a2e90c-publish	exon	660262	660320	.	-	.	ID=he.00g042050.m01.exon07-v1.0.a1;Name=he.00g042050.m01.exon07;Parent=he.00g042050.m01-v1.0.a1;
JABWEG010000018.1	GenSAS_63493a1a2e90c-publish	CDS	660262	660320	.	-	2	ID=he.00g042050.m01.CDS07-v1.0.a1;Name=he.00g042050.m01.CDS07;Parent=he.00g042050.m01-v1.0.a1;
JABWEG010000018.1	GenSAS_63493a1a2e90c-publish	exon	660373	660475	.	-	.	ID=he.00g042050.m01.exon08-v1.0.a1;Name=he.00g042050.m01.exon08;Parent=he.00g042050.m01-v1.0.a1;
JABWEG010000018.1	GenSAS_63493a1a2e90c-publish	CDS	660373	660475	.	-	1	ID=he.00g042050.m01.CDS08-v1.0.a1;Name=he.00g042050.m01.CDS08;Parent=he.00g042050.m01-v1.0.a1;
JABWEG010000018.1	GenSAS_63493a1a2e90c-publish	exon	660525	660554	.	-	.	ID=he.00g042050.m01.exon09-v1.0.a1;Name=he.00g042050.m01.exon09;Parent=he.00g042050.m01-v1.0.a1;
JABWEG010000018.1	GenSAS_63493a1a2e90c-publish	CDS	660525	660554	.	-	1	ID=he.00g042050.m01.CDS09-v1.0.a1;Name=he.00g042050.m01.CDS09;Parent=he.00g042050.m01-v1.0.a1;
JABWEG010000018.1	GenSAS_63493a1a2e90c-publish	exon	660608	660873	.	-	.	ID=he.00g042050.m01.exon10-v1.0.a1;Name=he.00g042050.m01.exon10;Parent=he.00g042050.m01-v1.0.a1;
JABWEG010000018.1	GenSAS_63493a1a2e90c-publish	CDS	660608	660873	.	-	2	ID=he.00g042050.m01.CDS10-v1.0.a1;Name=he.00g042050.m01.CDS10;Parent=he.00g042050.m01-v1.0.a1;
JABWEG010000018.1	GenSAS_63493a1a2e90c-publish	exon	660939	661039	.	-	.	ID=he.00g042050.m01.exon11-v1.0.a1;Name=he.00g042050.m01.exon11;Parent=he.00g042050.m01-v1.0.a1;
JABWEG010000018.1	GenSAS_63493a1a2e90c-publish	CDS	660939	661039	.	-	0	ID=he.00g042050.m01.CDS11-v1.0.a1;Name=he.00g042050.m01.CDS11;Parent=he.00g042050.m01-v1.0.a1;
JABWEG010000018.1	GenSAS_63493a1a2e90c-publish	exon	661094	661145	.	-	.	ID=he.00g042050.m01.exon12-v1.0.a1;Name=he.00g042050.m01.exon12;Parent=he.00g042050.m01-v1.0.a1;
JABWEG010000018.1	GenSAS_63493a1a2e90c-publish	CDS	661094	661145	.	-	2	ID=he.00g042050.m01.CDS12-v1.0.a1;Name=he.00g042050.m01.CDS12;Parent=he.00g042050.m01-v1.0.a1;
JABWEG010000018.1	GenSAS_63493a1a2e90c-publish	exon	661201	661265	.	-	.	ID=he.00g042050.m01.exon13-v1.0.a1;Name=he.00g042050.m01.exon13;Parent=he.00g042050.m01-v1.0.a1;
JABWEG010000018.1	GenSAS_63493a1a2e90c-publish	CDS	661201	661265	.	-	0	ID=he.00g042050.m01.CDS13-v1.0.a1;Name=he.00g042050.m01.CDS13;Parent=he.00g042050.m01-v1.0.a1;
JABWEG010000018.1	GenSAS_63493a1a2e90c-publish	exon	661315	661363	.	-	.	ID=he.00g042050.m01.exon14-v1.0.a1;Name=he.00g042050.m01.exon14;Parent=he.00g042050.m01-v1.0.a1;
JABWEG010000018.1	GenSAS_63493a1a2e90c-publish	CDS	661315	661363	.	-	2	ID=he.00g042050.m01.CDS14-v1.0.a1;Name=he.00g042050.m01.CDS14;Parent=he.00g042050.m01-v1.0.a1;
JABWEG010000018.1	GenSAS_63493a1a2e90c-publish	exon	661415	661549	.	-	.	ID=he.00g042050.m01.exon15-v1.0.a1;Name=he.00g042050.m01.exon15;Parent=he.00g042050.m01-v1.0.a1;
JABWEG010000018.1	GenSAS_63493a1a2e90c-publish	CDS	661415	661549	.	-	2	ID=he.00g042050.m01.CDS15-v1.0.a1;Name=he.00g042050.m01.CDS15;Parent=he.00g042050.m01-v1.0.a1;
JABWEG010000018.1	GenSAS_63493a1a2e90c-publish	exon	661602	661703	.	-	.	ID=he.00g042050.m01.exon16-v1.0.a1;Name=he.00g042050.m01.exon16;Parent=he.00g042050.m01-v1.0.a1;
JABWEG010000018.1	GenSAS_63493a1a2e90c-publish	CDS	661602	661703	.	-	2	ID=he.00g042050.m01.CDS16-v1.0.a1;Name=he.00g042050.m01.CDS16;Parent=he.00g042050.m01-v1.0.a1;
JABWEG010000018.1	GenSAS_63493a1a2e90c-publish	exon	661756	661900	.	-	.	ID=he.00g042050.m01.exon17-v1.0.a1;Name=he.00g042050.m01.exon17;Parent=he.00g042050.m01-v1.0.a1;
JABWEG010000018.1	GenSAS_63493a1a2e90c-publish	CDS	661756	661900	.	-	1	ID=he.00g042050.m01.CDS17-v1.0.a1;Name=he.00g042050.m01.CDS17;Parent=he.00g042050.m01-v1.0.a1;
JABWEG010000018.1	GenSAS_63493a1a2e90c-publish	exon	661956	662013	.	-	.	ID=he.00g042050.m01.exon18-v1.0.a1;Name=he.00g042050.m01.exon18;Parent=he.00g042050.m01-v1.0.a1;
JABWEG010000018.1	GenSAS_63493a1a2e90c-publish	CDS	661956	662013	.	-	0	ID=he.00g042050.m01.CDS18-v1.0.a1;Name=he.00g042050.m01.CDS18;Parent=he.00g042050.m01-v1.0.a1;
JABWEG010000018.1	GenSAS_63493a1a2e90c-publish	exon	662066	662094	.	-	.	ID=he.00g042050.m01.exon19-v1.0.a1;Name=he.00g042050.m01.exon19;Parent=he.00g042050.m01-v1.0.a1;
JABWEG010000018.1	GenSAS_63493a1a2e90c-publish	CDS	662066	662094	.	-	1	ID=he.00g042050.m01.CDS19-v1.0.a1;Name=he.00g042050.m01.CDS19;Parent=he.00g042050.m01-v1.0.a1;
JABWEG010000018.1	GenSAS_63493a1a2e90c-publish	exon	662146	662321	.	-	.	ID=he.00g042050.m01.exon20-v1.0.a1;Name=he.00g042050.m01.exon20;Parent=he.00g042050.m01-v1.0.a1;
JABWEG010000018.1	GenSAS_63493a1a2e90c-publish	CDS	662146	662321	.	-	2	ID=he.00g042050.m01.CDS20-v1.0.a1;Name=he.00g042050.m01.CDS20;Parent=he.00g042050.m01-v1.0.a1;
JABWEG010000018.1	GenSAS_63493a1a2e90c-publish	exon	662373	662469	.	-	.	ID=he.00g042050.m01.exon21-v1.0.a1;Name=he.00g042050.m01.exon21;Parent=he.00g042050.m01-v1.0.a1;
JABWEG010000018.1	GenSAS_63493a1a2e90c-publish	CDS	662373	662469	.	-	1	ID=he.00g042050.m01.CDS21-v1.0.a1;Name=he.00g042050.m01.CDS21;Parent=he.00g042050.m01-v1.0.a1;
JABWEG010000018.1	GenSAS_63493a1a2e90c-publish	exon	662520	662569	.	-	.	ID=he.00g042050.m01.exon22-v1.0.a1;Name=he.00g042050.m01.exon22;Parent=he.00g042050.m01-v1.0.a1;
JABWEG010000018.1	GenSAS_63493a1a2e90c-publish	CDS	662520	662569	.	-	2	ID=he.00g042050.m01.CDS22-v1.0.a1;Name=he.00g042050.m01.CDS22;Parent=he.00g042050.m01-v1.0.a1;
JABWEG010000018.1	GenSAS_63493a1a2e90c-publish	exon	662624	662643	.	-	.	ID=he.00g042050.m01.exon23-v1.0.a1;Name=he.00g042050.m01.exon23;Parent=he.00g042050.m01-v1.0.a1;
JABWEG010000018.1	GenSAS_63493a1a2e90c-publish	CDS	662624	662643	.	-	0	ID=he.00g042050.m01.CDS23-v1.0.a1;Name=he.00g042050.m01.CDS23;Parent=he.00g042050.m01-v1.0.a1;
JABWEG010000018.1	GenSAS_63493a1a2e90c-publish	exon	662697	662752	.	-	.	ID=he.00g042050.m01.exon24-v1.0.a1;Name=he.00g042050.m01.exon24;Parent=he.00g042050.m01-v1.0.a1;
JABWEG010000018.1	GenSAS_63493a1a2e90c-publish	CDS	662697	662752	.	-	1	ID=he.00g042050.m01.CDS24-v1.0.a1;Name=he.00g042050.m01.CDS24;Parent=he.00g042050.m01-v1.0.a1;
JABWEG010000018.1	GenSAS_63493a1a2e90c-publish	exon	662816	663136	.	-	.	ID=he.00g042050.m01.exon25-v1.0.a1;Name=he.00g042050.m01.exon25;Parent=he.00g042050.m01-v1.0.a1;
JABWEG010000018.1	GenSAS_63493a1a2e90c-publish	CDS	662816	663136	.	-	1	ID=he.00g042050.m01.CDS25-v1.0.a1;Name=he.00g042050.m01.CDS25;Parent=he.00g042050.m01-v1.0.a1;
JABWEG010000018.1	GenSAS_63493a1a2e90c-publish	exon	663194	663210	.	-	.	ID=he.00g042050.m01.exon26-v1.0.a1;Name=he.00g042050.m01.exon26;Parent=he.00g042050.m01-v1.0.a1;
JABWEG010000018.1	GenSAS_63493a1a2e90c-publish	CDS	663194	663210	.	-	2	ID=he.00g042050.m01.CDS26-v1.0.a1;Name=he.00g042050.m01.CDS26;Parent=he.00g042050.m01-v1.0.a1;
JABWEG010000018.1	GenSAS_63493a1a2e90c-publish	exon	663268	663368	.	-	.	ID=he.00g042050.m01.exon27-v1.0.a1;Name=he.00g042050.m01.exon27;Parent=he.00g042050.m01-v1.0.a1;
JABWEG010000018.1	GenSAS_63493a1a2e90c-publish	CDS	663268	663368	.	-	0	ID=he.00g042050.m01.CDS27-v1.0.a1;Name=he.00g042050.m01.CDS27;Parent=he.00g042050.m01-v1.0.a1;
JABWEG010000018.1	GenSAS_63493a1a2e90c-publish	exon	663429	663525	.	-	.	ID=he.00g042050.m01.exon28-v1.0.a1;Name=he.00g042050.m01.exon28;Parent=he.00g042050.m01-v1.0.a1;
JABWEG010000018.1	GenSAS_63493a1a2e90c-publish	CDS	663429	663525	.	-	2	ID=he.00g042050.m01.CDS28-v1.0.a1;Name=he.00g042050.m01.CDS28;Parent=he.00g042050.m01-v1.0.a1;
JABWEG010000018.1	GenSAS_63493a1a2e90c-publish	exon	663580	663644	.	-	.	ID=he.00g042050.m01.exon29-v1.0.a1;Name=he.00g042050.m01.exon29;Parent=he.00g042050.m01-v1.0.a1;
JABWEG010000018.1	GenSAS_63493a1a2e90c-publish	CDS	663580	663644	.	-	0	ID=he.00g042050.m01.CDS29-v1.0.a1;Name=he.00g042050.m01.CDS29;Parent=he.00g042050.m01-v1.0.a1;
JABWEG010000018.1	GenSAS_63493a1a2e90c-publish	exon	663700	663997	.	-	.	ID=he.00g042050.m01.exon30-v1.0.a1;Name=he.00g042050.m01.exon30;Parent=he.00g042050.m01-v1.0.a1;
JABWEG010000018.1	GenSAS_63493a1a2e90c-publish	CDS	663700	663997	.	-	2	ID=he.00g042050.m01.CDS30-v1.0.a1;Name=he.00g042050.m01.CDS30;Parent=he.00g042050.m01-v1.0.a1;
JABWEG010000018.1	GenSAS_63493a1a2e90c-publish	exon	664048	664194	.	-	.	ID=he.00g042050.m01.exon31-v1.0.a1;Name=he.00g042050.m01.exon31;Parent=he.00g042050.m01-v1.0.a1;
JABWEG010000018.1	GenSAS_63493a1a2e90c-publish	CDS	664048	664194	.	-	2	ID=he.00g042050.m01.CDS31-v1.0.a1;Name=he.00g042050.m01.CDS31;Parent=he.00g042050.m01-v1.0.a1;
JABWEG010000018.1	GenSAS_63493a1a2e90c-publish	exon	664248	664279	.	-	.	ID=he.00g042050.m01.exon32-v1.0.a1;Name=he.00g042050.m01.exon32;Parent=he.00g042050.m01-v1.0.a1;
JABWEG010000018.1	GenSAS_63493a1a2e90c-publish	CDS	664248	664279	.	-	0	ID=he.00g042050.m01.CDS32-v1.0.a1;Name=he.00g042050.m01.CDS32;Parent=he.00g042050.m01-v1.0.a1;
JABWEG010000018.1	GenSAS_63493a1a2e90c-publish	exon	664336	664558	.	-	.	ID=he.00g042050.m01.exon33-v1.0.a1;Name=he.00g042050.m01.exon33;Parent=he.00g042050.m01-v1.0.a1;
JABWEG010000018.1	GenSAS_63493a1a2e90c-publish	CDS	664336	664558	.	-	2	ID=he.00g042050.m01.CDS33-v1.0.a1;Name=he.00g042050.m01.CDS33;Parent=he.00g042050.m01-v1.0.a1;
JABWEG010000018.1	GenSAS_63493a1a2e90c-publish	exon	664611	664642	.	-	.	ID=he.00g042050.m01.exon34-v1.0.a1;Name=he.00g042050.m01.exon34;Parent=he.00g042050.m01-v1.0.a1;
JABWEG010000018.1	GenSAS_63493a1a2e90c-publish	CDS	664611	664642	.	-	0	ID=he.00g042050.m01.CDS34-v1.0.a1;Name=he.00g042050.m01.CDS34;Parent=he.00g042050.m01-v1.0.a1;
JABWEG010000018.1	GenSAS_63493a1a2e90c-publish	exon	664696	665106	.	-	.	ID=he.00g042050.m01.exon35-v1.0.a1;Name=he.00g042050.m01.exon35;Parent=he.00g042050.m01-v1.0.a1;
JABWEG010000018.1	GenSAS_63493a1a2e90c-publish	CDS	664696	665106	.	-	0	ID=he.00g042050.m01.CDS35-v1.0.a1;Name=he.00g042050.m01.CDS35;Parent=he.00g042050.m01-v1.0.a1;
JABWEG010000018.1	GenSAS_63493a1a2e90c-publish	exon	665157	665218	.	-	.	ID=he.00g042050.m01.exon36-v1.0.a1;Name=he.00g042050.m01.exon36;Parent=he.00g042050.m01-v1.0.a1;
JABWEG010000018.1	GenSAS_63493a1a2e90c-publish	CDS	665157	665218	.	-	1	ID=he.00g042050.m01.CDS36-v1.0.a1;Name=he.00g042050.m01.CDS36;Parent=he.00g042050.m01-v1.0.a1;
JABWEG010000018.1	GenSAS_63493a1a2e90c-publish	exon	665274	665766	.	-	.	ID=he.00g042050.m01.exon37-v1.0.a1;Name=he.00g042050.m01.exon37;Parent=he.00g042050.m01-v1.0.a1;
JABWEG010000018.1	GenSAS_63493a1a2e90c-publish	CDS	665274	665766	.	-	0	ID=he.00g042050.m01.CDS37-v1.0.a1;Name=he.00g042050.m01.CDS37;Parent=he.00g042050.m01-v1.0.a1;
JABWEG010000018.1	GenSAS_63493a1a2e90c-publish	exon	665816	665839	.	-	.	ID=he.00g042050.m01.exon38-v1.0.a1;Name=he.00g042050.m01.exon38;Parent=he.00g042050.m01-v1.0.a1;
JABWEG010000018.1	GenSAS_63493a1a2e90c-publish	CDS	665816	665839	.	-	0	ID=he.00g042050.m01.CDS38-v1.0.a1;Name=he.00g042050.m01.CDS38;Parent=he.00g042050.m01-v1.0.a1;
JABWEG010000018.1	GenSAS_63493a1a2e90c-publish	exon	665892	665933	.	-	.	ID=he.00g042050.m01.exon39-v1.0.a1;Name=he.00g042050.m01.exon39;Parent=he.00g042050.m01-v1.0.a1;
JABWEG010000018.1	GenSAS_63493a1a2e90c-publish	CDS	665892	665933	.	-	0	ID=he.00g042050.m01.CDS39-v1.0.a1;Name=he.00g042050.m01.CDS39;Parent=he.00g042050.m01-v1.0.a1;
JABWEG010000018.1	GenSAS_63493a1a2e90c-publish	exon	665983	666102	.	-	.	ID=he.00g042050.m01.exon40-v1.0.a1;Name=he.00g042050.m01.exon40;Parent=he.00g042050.m01-v1.0.a1;
JABWEG010000018.1	GenSAS_63493a1a2e90c-publish	CDS	665983	666102	.	-	0	ID=he.00g042050.m01.CDS40-v1.0.a1;Name=he.00g042050.m01.CDS40;Parent=he.00g042050.m01-v1.0.a1;
JABWEG010000018.1	GenSAS_63493a1a2e90c-publish	exon	666166	666560	.	-	.	ID=he.00g042050.m01.exon41-v1.0.a1;Name=he.00g042050.m01.exon41;Parent=he.00g042050.m01-v1.0.a1;
JABWEG010000018.1	GenSAS_63493a1a2e90c-publish	CDS	666166	666560	.	-	1	ID=he.00g042050.m01.CDS41-v1.0.a1;Name=he.00g042050.m01.CDS41;Parent=he.00g042050.m01-v1.0.a1;
JABWEG010000018.1	GenSAS_63493a1a2e90c-publish	exon	666629	666651	.	-	.	ID=he.00g042050.m01.exon42-v1.0.a1;Name=he.00g042050.m01.exon42;Parent=he.00g042050.m01-v1.0.a1;
JABWEG010000018.1	GenSAS_63493a1a2e90c-publish	CDS	666629	666651	.	-	2	ID=he.00g042050.m01.CDS42-v1.0.a1;Name=he.00g042050.m01.CDS42;Parent=he.00g042050.m01-v1.0.a1;
JABWEG010000018.1	GenSAS_63493a1a2e90c-publish	exon	666717	666758	.	-	.	ID=he.00g042050.m01.exon43-v1.0.a1;Name=he.00g042050.m01.exon43;Parent=he.00g042050.m01-v1.0.a1;
JABWEG010000018.1	GenSAS_63493a1a2e90c-publish	CDS	666717	666758	.	-	2	ID=he.00g042050.m01.CDS43-v1.0.a1;Name=he.00g042050.m01.CDS43;Parent=he.00g042050.m01-v1.0.a1;
JABWEG010000018.1	GenSAS_63493a1a2e90c-publish	exon	666821	667120	.	-	.	ID=he.00g042050.m01.exon44-v1.0.a1;Name=he.00g042050.m01.exon44;Parent=he.00g042050.m01-v1.0.a1;
JABWEG010000018.1	GenSAS_63493a1a2e90c-publish	CDS	666821	667120	.	-	2	ID=he.00g042050.m01.CDS44-v1.0.a1;Name=he.00g042050.m01.CDS44;Parent=he.00g042050.m01-v1.0.a1;
JABWEG010000018.1	GenSAS_63493a1a2e90c-publish	exon	667178	667314	.	-	.	ID=he.00g042050.m01.exon45-v1.0.a1;Name=he.00g042050.m01.exon45;Parent=he.00g042050.m01-v1.0.a1;
JABWEG010000018.1	GenSAS_63493a1a2e90c-publish	CDS	667178	667314	.	-	0	ID=he.00g042050.m01.CDS45-v1.0.a1;Name=he.00g042050.m01.CDS45;Parent=he.00g042050.m01-v1.0.a1;
JABWEG010000018.1	GenSAS_63493a1a2e90c-publish	exon	667373	667513	.	-	.	ID=he.00g042050.m01.exon46-v1.0.a1;Name=he.00g042050.m01.exon46;Parent=he.00g042050.m01-v1.0.a1;
JABWEG010000018.1	GenSAS_63493a1a2e90c-publish	CDS	667373	667513	.	-	0	ID=he.00g042050.m01.CDS46-v1.0.a1;Name=he.00g042050.m01.CDS46;Parent=he.00g042050.m01-v1.0.a1;
JABWEG010000018.1	GenSAS_63493a1a2e90c-publish	gene	667986	670105	.	-	.	ID=he.00g042060-v1.0.a1;Name=he.00g042060;
JABWEG010000018.1	GenSAS_63493a1a2e90c-publish	mRNA	667986	670105	21185.00	-	.	ID=he.00g042060.m01-v1.0.a1;Name=he.00g042060.m01;Parent=he.00g042060-v1.0.a1;
JABWEG010000018.1	GenSAS_63493a1a2e90c-publish	exon	667986	667996	.	-	.	ID=he.00g042060.m01.exon01-v1.0.a1;Name=he.00g042060.m01.exon01;Parent=he.00g042060.m01-v1.0.a1;
JABWEG010000018.1	GenSAS_63493a1a2e90c-publish	CDS	667986	667996	.	-	1	ID=he.00g042060.m01.CDS01-v1.0.a1;Name=he.00g042060.m01.CDS01;Parent=he.00g042060.m01-v1.0.a1;
JABWEG010000018.1	GenSAS_63493a1a2e90c-publish	exon	668058	668200	.	-	.	ID=he.00g042060.m01.exon02-v1.0.a1;Name=he.00g042060.m01.exon02;Parent=he.00g042060.m01-v1.0.a1;
JABWEG010000018.1	GenSAS_63493a1a2e90c-publish	CDS	668058	668200	.	-	2	ID=he.00g042060.m01.CDS02-v1.0.a1;Name=he.00g042060.m01.CDS02;Parent=he.00g042060.m01-v1.0.a1;
JABWEG010000018.1	GenSAS_63493a1a2e90c-publish	exon	668251	668400	.	-	.	ID=he.00g042060.m01.exon03-v1.0.a1;Name=he.00g042060.m01.exon03;Parent=he.00g042060.m01-v1.0.a1;
JABWEG010000018.1	GenSAS_63493a1a2e90c-publish	CDS	668251	668400	.	-	2	ID=he.00g042060.m01.CDS03-v1.0.a1;Name=he.00g042060.m01.CDS03;Parent=he.00g042060.m01-v1.0.a1;
JABWEG010000018.1	GenSAS_63493a1a2e90c-publish	exon	668456	668565	.	-	.	ID=he.00g042060.m01.exon04-v1.0.a1;Name=he.00g042060.m01.exon04;Parent=he.00g042060.m01-v1.0.a1;
JABWEG010000018.1	GenSAS_63493a1a2e90c-publish	CDS	668456	668565	.	-	0	ID=he.00g042060.m01.CDS04-v1.0.a1;Name=he.00g042060.m01.CDS04;Parent=he.00g042060.m01-v1.0.a1;
JABWEG010000018.1	GenSAS_63493a1a2e90c-publish	exon	668617	668748	.	-	.	ID=he.00g042060.m01.exon05-v1.0.a1;Name=he.00g042060.m01.exon05;Parent=he.00g042060.m01-v1.0.a1;
JABWEG010000018.1	GenSAS_63493a1a2e90c-publish	CDS	668617	668748	.	-	0	ID=he.00g042060.m01.CDS05-v1.0.a1;Name=he.00g042060.m01.CDS05;Parent=he.00g042060.m01-v1.0.a1;
JABWEG010000018.1	GenSAS_63493a1a2e90c-publish	exon	668803	668921	.	-	.	ID=he.00g042060.m01.exon06-v1.0.a1;Name=he.00g042060.m01.exon06;Parent=he.00g042060.m01-v1.0.a1;
JABWEG010000018.1	GenSAS_63493a1a2e90c-publish	CDS	668803	668921	.	-	1	ID=he.00g042060.m01.CDS06-v1.0.a1;Name=he.00g042060.m01.CDS06;Parent=he.00g042060.m01-v1.0.a1;
JABWEG010000018.1	GenSAS_63493a1a2e90c-publish	exon	669358	669768	.	-	.	ID=he.00g042060.m01.exon07-v1.0.a1;Name=he.00g042060.m01.exon07;Parent=he.00g042060.m01-v1.0.a1;
JABWEG010000018.1	GenSAS_63493a1a2e90c-publish	CDS	669358	669768	.	-	1	ID=he.00g042060.m01.CDS07-v1.0.a1;Name=he.00g042060.m01.CDS07;Parent=he.00g042060.m01-v1.0.a1;
JABWEG010000018.1	GenSAS_63493a1a2e90c-publish	exon	669823	669890	.	-	.	ID=he.00g042060.m01.exon08-v1.0.a1;Name=he.00g042060.m01.exon08;Parent=he.00g042060.m01-v1.0.a1;
JABWEG010000018.1	GenSAS_63493a1a2e90c-publish	CDS	669823	669890	.	-	2	ID=he.00g042060.m01.CDS08-v1.0.a1;Name=he.00g042060.m01.CDS08;Parent=he.00g042060.m01-v1.0.a1;
JABWEG010000018.1	GenSAS_63493a1a2e90c-publish	exon	669951	670105	.	-	.	ID=he.00g042060.m01.exon09-v1.0.a1;Name=he.00g042060.m01.exon09;Parent=he.00g042060.m01-v1.0.a1;
JABWEG010000018.1	GenSAS_63493a1a2e90c-publish	CDS	669951	670105	.	-	0	ID=he.00g042060.m01.CDS09-v1.0.a1;Name=he.00g042060.m01.CDS09;Parent=he.00g042060.m01-v1.0.a1;
JABWEG010000018.1	GenSAS_63493a1a2e90c-publish	gene	670650	672144	.	+	.	ID=he.00g042070-v1.0.a1;Name=he.00g042070;
JABWEG010000018.1	GenSAS_63493a1a2e90c-publish	mRNA	670650	672144	1314495.00	+	.	ID=he.00g042070.m01-v1.0.a1;Name=he.00g042070.m01;Parent=he.00g042070-v1.0.a1;
JABWEG010000018.1	GenSAS_63493a1a2e90c-publish	exon	670650	670684	.	+	.	ID=he.00g042070.m01.exon01-v1.0.a1;Name=he.00g042070.m01.exon01;Parent=he.00g042070.m01-v1.0.a1;
JABWEG010000018.1	GenSAS_63493a1a2e90c-publish	CDS	670650	670684	.	+	0	ID=he.00g042070.m01.CDS01-v1.0.a1;Name=he.00g042070.m01.CDS01;Parent=he.00g042070.m01-v1.0.a1;
JABWEG010000018.1	GenSAS_63493a1a2e90c-publish	exon	670741	670748	.	+	.	ID=he.00g042070.m01.exon02-v1.0.a1;Name=he.00g042070.m01.exon02;Parent=he.00g042070.m01-v1.0.a1;
JABWEG010000018.1	GenSAS_63493a1a2e90c-publish	CDS	670741	670748	.	+	2	ID=he.00g042070.m01.CDS02-v1.0.a1;Name=he.00g042070.m01.CDS02;Parent=he.00g042070.m01-v1.0.a1;
JABWEG010000018.1	GenSAS_63493a1a2e90c-publish	exon	670807	670821	.	+	.	ID=he.00g042070.m01.exon03-v1.0.a1;Name=he.00g042070.m01.exon03;Parent=he.00g042070.m01-v1.0.a1;
JABWEG010000018.1	GenSAS_63493a1a2e90c-publish	CDS	670807	670821	.	+	1	ID=he.00g042070.m01.CDS03-v1.0.a1;Name=he.00g042070.m01.CDS03;Parent=he.00g042070.m01-v1.0.a1;
JABWEG010000018.1	GenSAS_63493a1a2e90c-publish	exon	670876	670912	.	+	.	ID=he.00g042070.m01.exon04-v1.0.a1;Name=he.00g042070.m01.exon04;Parent=he.00g042070.m01-v1.0.a1;
JABWEG010000018.1	GenSAS_63493a1a2e90c-publish	CDS	670876	670912	.	+	1	ID=he.00g042070.m01.CDS04-v1.0.a1;Name=he.00g042070.m01.CDS04;Parent=he.00g042070.m01-v1.0.a1;
JABWEG010000018.1	GenSAS_63493a1a2e90c-publish	exon	670971	671239	.	+	.	ID=he.00g042070.m01.exon05-v1.0.a1;Name=he.00g042070.m01.exon05;Parent=he.00g042070.m01-v1.0.a1;
JABWEG010000018.1	GenSAS_63493a1a2e90c-publish	CDS	670971	671239	.	+	2	ID=he.00g042070.m01.CDS05-v1.0.a1;Name=he.00g042070.m01.CDS05;Parent=he.00g042070.m01-v1.0.a1;
JABWEG010000018.1	GenSAS_63493a1a2e90c-publish	exon	671290	671432	.	+	.	ID=he.00g042070.m01.exon06-v1.0.a1;Name=he.00g042070.m01.exon06;Parent=he.00g042070.m01-v1.0.a1;
JABWEG010000018.1	GenSAS_63493a1a2e90c-publish	CDS	671290	671432	.	+	1	ID=he.00g042070.m01.CDS06-v1.0.a1;Name=he.00g042070.m01.CDS06;Parent=he.00g042070.m01-v1.0.a1;
JABWEG010000018.1	GenSAS_63493a1a2e90c-publish	exon	671490	671510	.	+	.	ID=he.00g042070.m01.exon07-v1.0.a1;Name=he.00g042070.m01.exon07;Parent=he.00g042070.m01-v1.0.a1;
JABWEG010000018.1	GenSAS_63493a1a2e90c-publish	CDS	671490	671510	.	+	0	ID=he.00g042070.m01.CDS07-v1.0.a1;Name=he.00g042070.m01.CDS07;Parent=he.00g042070.m01-v1.0.a1;
JABWEG010000018.1	GenSAS_63493a1a2e90c-publish	exon	671568	671584	.	+	.	ID=he.00g042070.m01.exon08-v1.0.a1;Name=he.00g042070.m01.exon08;Parent=he.00g042070.m01-v1.0.a1;
JABWEG010000018.1	GenSAS_63493a1a2e90c-publish	CDS	671568	671584	.	+	0	ID=he.00g042070.m01.CDS08-v1.0.a1;Name=he.00g042070.m01.CDS08;Parent=he.00g042070.m01-v1.0.a1;
JABWEG010000018.1	GenSAS_63493a1a2e90c-publish	exon	671637	671755	.	+	.	ID=he.00g042070.m01.exon09-v1.0.a1;Name=he.00g042070.m01.exon09;Parent=he.00g042070.m01-v1.0.a1;
JABWEG010000018.1	GenSAS_63493a1a2e90c-publish	CDS	671637	671755	.	+	2	ID=he.00g042070.m01.CDS09-v1.0.a1;Name=he.00g042070.m01.CDS09;Parent=he.00g042070.m01-v1.0.a1;
JABWEG010000018.1	GenSAS_63493a1a2e90c-publish	exon	671814	671860	.	+	.	ID=he.00g042070.m01.exon10-v1.0.a1;Name=he.00g042070.m01.exon10;Parent=he.00g042070.m01-v1.0.a1;
JABWEG010000018.1	GenSAS_63493a1a2e90c-publish	CDS	671814	671860	.	+	1	ID=he.00g042070.m01.CDS10-v1.0.a1;Name=he.00g042070.m01.CDS10;Parent=he.00g042070.m01-v1.0.a1;
JABWEG010000018.1	GenSAS_63493a1a2e90c-publish	exon	671921	672055	.	+	.	ID=he.00g042070.m01.exon11-v1.0.a1;Name=he.00g042070.m01.exon11;Parent=he.00g042070.m01-v1.0.a1;
JABWEG010000018.1	GenSAS_63493a1a2e90c-publish	CDS	671921	672055	.	+	0	ID=he.00g042070.m01.CDS11-v1.0.a1;Name=he.00g042070.m01.CDS11;Parent=he.00g042070.m01-v1.0.a1;
JABWEG010000018.1	GenSAS_63493a1a2e90c-publish	exon	672112	672144	.	+	.	ID=he.00g042070.m01.exon12-v1.0.a1;Name=he.00g042070.m01.exon12;Parent=he.00g042070.m01-v1.0.a1;
JABWEG010000018.1	GenSAS_63493a1a2e90c-publish	CDS	672112	672144	.	+	0	ID=he.00g042070.m01.CDS12-v1.0.a1;Name=he.00g042070.m01.CDS12;Parent=he.00g042070.m01-v1.0.a1;
JABWEG010000018.1	GenSAS_63493a1a2e90c-publish	gene	672723	674874	.	+	.	ID=he.00g042080-v1.0.a1;Name=he.00g042080;
JABWEG010000018.1	GenSAS_63493a1a2e90c-publish	mRNA	672723	674874	6515475.00	+	.	ID=he.00g042080.m01-v1.0.a1;Name=he.00g042080.m01;Parent=he.00g042080-v1.0.a1;
JABWEG010000018.1	GenSAS_63493a1a2e90c-publish	exon	672723	672803	.	+	.	ID=he.00g042080.m01.exon01-v1.0.a1;Name=he.00g042080.m01.exon01;Parent=he.00g042080.m01-v1.0.a1;
JABWEG010000018.1	GenSAS_63493a1a2e90c-publish	CDS	672723	672803	.	+	0	ID=he.00g042080.m01.CDS01-v1.0.a1;Name=he.00g042080.m01.CDS01;Parent=he.00g042080.m01-v1.0.a1;
JABWEG010000018.1	GenSAS_63493a1a2e90c-publish	exon	672854	673252	.	+	.	ID=he.00g042080.m01.exon02-v1.0.a1;Name=he.00g042080.m01.exon02;Parent=he.00g042080.m01-v1.0.a1;
JABWEG010000018.1	GenSAS_63493a1a2e90c-publish	CDS	672854	673252	.	+	0	ID=he.00g042080.m01.CDS02-v1.0.a1;Name=he.00g042080.m01.CDS02;Parent=he.00g042080.m01-v1.0.a1;
JABWEG010000018.1	GenSAS_63493a1a2e90c-publish	exon	673308	673581	.	+	.	ID=he.00g042080.m01.exon03-v1.0.a1;Name=he.00g042080.m01.exon03;Parent=he.00g042080.m01-v1.0.a1;
JABWEG010000018.1	GenSAS_63493a1a2e90c-publish	CDS	673308	673581	.	+	0	ID=he.00g042080.m01.CDS03-v1.0.a1;Name=he.00g042080.m01.CDS03;Parent=he.00g042080.m01-v1.0.a1;
JABWEG010000018.1	GenSAS_63493a1a2e90c-publish	exon	673636	673702	.	+	.	ID=he.00g042080.m01.exon04-v1.0.a1;Name=he.00g042080.m01.exon04;Parent=he.00g042080.m01-v1.0.a1;
JABWEG010000018.1	GenSAS_63493a1a2e90c-publish	CDS	673636	673702	.	+	1	ID=he.00g042080.m01.CDS04-v1.0.a1;Name=he.00g042080.m01.CDS04;Parent=he.00g042080.m01-v1.0.a1;
JABWEG010000018.1	GenSAS_63493a1a2e90c-publish	exon	673751	673945	.	+	.	ID=he.00g042080.m01.exon05-v1.0.a1;Name=he.00g042080.m01.exon05;Parent=he.00g042080.m01-v1.0.a1;
JABWEG010000018.1	GenSAS_63493a1a2e90c-publish	CDS	673751	673945	.	+	2	ID=he.00g042080.m01.CDS05-v1.0.a1;Name=he.00g042080.m01.CDS05;Parent=he.00g042080.m01-v1.0.a1;
JABWEG010000018.1	GenSAS_63493a1a2e90c-publish	exon	674004	674371	.	+	.	ID=he.00g042080.m01.exon06-v1.0.a1;Name=he.00g042080.m01.exon06;Parent=he.00g042080.m01-v1.0.a1;
JABWEG010000018.1	GenSAS_63493a1a2e90c-publish	CDS	674004	674371	.	+	2	ID=he.00g042080.m01.CDS06-v1.0.a1;Name=he.00g042080.m01.CDS06;Parent=he.00g042080.m01-v1.0.a1;
JABWEG010000018.1	GenSAS_63493a1a2e90c-publish	exon	674423	674498	.	+	.	ID=he.00g042080.m01.exon07-v1.0.a1;Name=he.00g042080.m01.exon07;Parent=he.00g042080.m01-v1.0.a1;
JABWEG010000018.1	GenSAS_63493a1a2e90c-publish	CDS	674423	674498	.	+	1	ID=he.00g042080.m01.CDS07-v1.0.a1;Name=he.00g042080.m01.CDS07;Parent=he.00g042080.m01-v1.0.a1;
JABWEG010000018.1	GenSAS_63493a1a2e90c-publish	exon	674557	674718	.	+	.	ID=he.00g042080.m01.exon08-v1.0.a1;Name=he.00g042080.m01.exon08;Parent=he.00g042080.m01-v1.0.a1;
JABWEG010000018.1	GenSAS_63493a1a2e90c-publish	CDS	674557	674718	.	+	2	ID=he.00g042080.m01.CDS08-v1.0.a1;Name=he.00g042080.m01.CDS08;Parent=he.00g042080.m01-v1.0.a1;
JABWEG010000018.1	GenSAS_63493a1a2e90c-publish	exon	674772	674874	.	+	.	ID=he.00g042080.m01.exon09-v1.0.a1;Name=he.00g042080.m01.exon09;Parent=he.00g042080.m01-v1.0.a1;
JABWEG010000018.1	GenSAS_63493a1a2e90c-publish	CDS	674772	674874	.	+	2	ID=he.00g042080.m01.CDS09-v1.0.a1;Name=he.00g042080.m01.CDS09;Parent=he.00g042080.m01-v1.0.a1;
JABWEG010000018.1	GenSAS_63493a1a2e90c-publish	gene	675997	677523	.	+	.	ID=he.00g042090-v1.0.a1;Name=he.00g042090;
JABWEG010000018.1	GenSAS_63493a1a2e90c-publish	mRNA	675997	677523	167185.00	+	.	ID=he.00g042090.m01-v1.0.a1;Name=he.00g042090.m01;Parent=he.00g042090-v1.0.a1;
JABWEG010000018.1	GenSAS_63493a1a2e90c-publish	exon	675997	676066	.	+	.	ID=he.00g042090.m01.exon01-v1.0.a1;Name=he.00g042090.m01.exon01;Parent=he.00g042090.m01-v1.0.a1;
JABWEG010000018.1	GenSAS_63493a1a2e90c-publish	CDS	675997	676066	.	+	0	ID=he.00g042090.m01.CDS01-v1.0.a1;Name=he.00g042090.m01.CDS01;Parent=he.00g042090.m01-v1.0.a1;
JABWEG010000018.1	GenSAS_63493a1a2e90c-publish	exon	676131	677008	.	+	.	ID=he.00g042090.m01.exon02-v1.0.a1;Name=he.00g042090.m01.exon02;Parent=he.00g042090.m01-v1.0.a1;
JABWEG010000018.1	GenSAS_63493a1a2e90c-publish	CDS	676131	677008	.	+	1	ID=he.00g042090.m01.CDS02-v1.0.a1;Name=he.00g042090.m01.CDS02;Parent=he.00g042090.m01-v1.0.a1;
JABWEG010000018.1	GenSAS_63493a1a2e90c-publish	exon	677068	677523	.	+	.	ID=he.00g042090.m01.exon03-v1.0.a1;Name=he.00g042090.m01.exon03;Parent=he.00g042090.m01-v1.0.a1;
JABWEG010000018.1	GenSAS_63493a1a2e90c-publish	CDS	677068	677523	.	+	0	ID=he.00g042090.m01.CDS03-v1.0.a1;Name=he.00g042090.m01.CDS03;Parent=he.00g042090.m01-v1.0.a1;
JABWEG010000018.1	GenSAS_63493a1a2e90c-publish	gene	677866	680015	.	-	.	ID=he.00g042100-v1.0.a1;Name=he.00g042100;
JABWEG010000018.1	GenSAS_63493a1a2e90c-publish	mRNA	677866	680015	21485.00	-	.	ID=he.00g042100.m01-v1.0.a1;Name=he.00g042100.m01;Parent=he.00g042100-v1.0.a1;
JABWEG010000018.1	GenSAS_63493a1a2e90c-publish	exon	677866	678108	.	-	.	ID=he.00g042100.m01.exon01-v1.0.a1;Name=he.00g042100.m01.exon01;Parent=he.00g042100.m01-v1.0.a1;
JABWEG010000018.1	GenSAS_63493a1a2e90c-publish	CDS	677866	678108	.	-	0	ID=he.00g042100.m01.CDS01-v1.0.a1;Name=he.00g042100.m01.CDS01;Parent=he.00g042100.m01-v1.0.a1;
JABWEG010000018.1	GenSAS_63493a1a2e90c-publish	exon	678155	678255	.	-	.	ID=he.00g042100.m01.exon02-v1.0.a1;Name=he.00g042100.m01.exon02;Parent=he.00g042100.m01-v1.0.a1;
JABWEG010000018.1	GenSAS_63493a1a2e90c-publish	CDS	678155	678255	.	-	1	ID=he.00g042100.m01.CDS02-v1.0.a1;Name=he.00g042100.m01.CDS02;Parent=he.00g042100.m01-v1.0.a1;
JABWEG010000018.1	GenSAS_63493a1a2e90c-publish	exon	678307	678432	.	-	.	ID=he.00g042100.m01.exon03-v1.0.a1;Name=he.00g042100.m01.exon03;Parent=he.00g042100.m01-v1.0.a1;
JABWEG010000018.1	GenSAS_63493a1a2e90c-publish	CDS	678307	678432	.	-	1	ID=he.00g042100.m01.CDS03-v1.0.a1;Name=he.00g042100.m01.CDS03;Parent=he.00g042100.m01-v1.0.a1;
JABWEG010000018.1	GenSAS_63493a1a2e90c-publish	exon	678488	678955	.	-	.	ID=he.00g042100.m01.exon04-v1.0.a1;Name=he.00g042100.m01.exon04;Parent=he.00g042100.m01-v1.0.a1;
JABWEG010000018.1	GenSAS_63493a1a2e90c-publish	CDS	678488	678955	.	-	1	ID=he.00g042100.m01.CDS04-v1.0.a1;Name=he.00g042100.m01.CDS04;Parent=he.00g042100.m01-v1.0.a1;
JABWEG010000018.1	GenSAS_63493a1a2e90c-publish	exon	679014	679077	.	-	.	ID=he.00g042100.m01.exon05-v1.0.a1;Name=he.00g042100.m01.exon05;Parent=he.00g042100.m01-v1.0.a1;
JABWEG010000018.1	GenSAS_63493a1a2e90c-publish	CDS	679014	679077	.	-	0	ID=he.00g042100.m01.CDS05-v1.0.a1;Name=he.00g042100.m01.CDS05;Parent=he.00g042100.m01-v1.0.a1;
JABWEG010000018.1	GenSAS_63493a1a2e90c-publish	exon	679142	679306	.	-	.	ID=he.00g042100.m01.exon06-v1.0.a1;Name=he.00g042100.m01.exon06;Parent=he.00g042100.m01-v1.0.a1;
JABWEG010000018.1	GenSAS_63493a1a2e90c-publish	CDS	679142	679306	.	-	0	ID=he.00g042100.m01.CDS06-v1.0.a1;Name=he.00g042100.m01.CDS06;Parent=he.00g042100.m01-v1.0.a1;
JABWEG010000018.1	GenSAS_63493a1a2e90c-publish	exon	679357	679458	.	-	.	ID=he.00g042100.m01.exon07-v1.0.a1;Name=he.00g042100.m01.exon07;Parent=he.00g042100.m01-v1.0.a1;
JABWEG010000018.1	GenSAS_63493a1a2e90c-publish	CDS	679357	679458	.	-	0	ID=he.00g042100.m01.CDS07-v1.0.a1;Name=he.00g042100.m01.CDS07;Parent=he.00g042100.m01-v1.0.a1;
JABWEG010000018.1	GenSAS_63493a1a2e90c-publish	exon	679514	679768	.	-	.	ID=he.00g042100.m01.exon08-v1.0.a1;Name=he.00g042100.m01.exon08;Parent=he.00g042100.m01-v1.0.a1;
JABWEG010000018.1	GenSAS_63493a1a2e90c-publish	CDS	679514	679768	.	-	0	ID=he.00g042100.m01.CDS08-v1.0.a1;Name=he.00g042100.m01.CDS08;Parent=he.00g042100.m01-v1.0.a1;
JABWEG010000018.1	GenSAS_63493a1a2e90c-publish	exon	679827	680015	.	-	.	ID=he.00g042100.m01.exon09-v1.0.a1;Name=he.00g042100.m01.exon09;Parent=he.00g042100.m01-v1.0.a1;
JABWEG010000018.1	GenSAS_63493a1a2e90c-publish	CDS	679827	680015	.	-	0	ID=he.00g042100.m01.CDS09-v1.0.a1;Name=he.00g042100.m01.CDS09;Parent=he.00g042100.m01-v1.0.a1;
JABWEG010000018.1	GenSAS_63493a1a2e90c-publish	gene	680475	681354	.	-	.	ID=he.00g042110-v1.0.a1;Name=he.00g042110;
JABWEG010000018.1	GenSAS_63493a1a2e90c-publish	mRNA	680475	681354	8785.00	-	.	ID=he.00g042110.m01-v1.0.a1;Name=he.00g042110.m01;Parent=he.00g042110-v1.0.a1;
JABWEG010000018.1	GenSAS_63493a1a2e90c-publish	exon	680475	680732	.	-	.	ID=he.00g042110.m01.exon01-v1.0.a1;Name=he.00g042110.m01.exon01;Parent=he.00g042110.m01-v1.0.a1;
JABWEG010000018.1	GenSAS_63493a1a2e90c-publish	CDS	680475	680732	.	-	0	ID=he.00g042110.m01.CDS01-v1.0.a1;Name=he.00g042110.m01.CDS01;Parent=he.00g042110.m01-v1.0.a1;
JABWEG010000018.1	GenSAS_63493a1a2e90c-publish	exon	680789	681080	.	-	.	ID=he.00g042110.m01.exon02-v1.0.a1;Name=he.00g042110.m01.exon02;Parent=he.00g042110.m01-v1.0.a1;
JABWEG010000018.1	GenSAS_63493a1a2e90c-publish	CDS	680789	681080	.	-	2	ID=he.00g042110.m01.CDS02-v1.0.a1;Name=he.00g042110.m01.CDS02;Parent=he.00g042110.m01-v1.0.a1;
JABWEG010000018.1	GenSAS_63493a1a2e90c-publish	exon	681145	681233	.	-	.	ID=he.00g042110.m01.exon03-v1.0.a1;Name=he.00g042110.m01.exon03;Parent=he.00g042110.m01-v1.0.a1;
JABWEG010000018.1	GenSAS_63493a1a2e90c-publish	CDS	681145	681233	.	-	0	ID=he.00g042110.m01.CDS03-v1.0.a1;Name=he.00g042110.m01.CDS03;Parent=he.00g042110.m01-v1.0.a1;
JABWEG010000018.1	GenSAS_63493a1a2e90c-publish	exon	681289	681354	.	-	.	ID=he.00g042110.m01.exon04-v1.0.a1;Name=he.00g042110.m01.exon04;Parent=he.00g042110.m01-v1.0.a1;
JABWEG010000018.1	GenSAS_63493a1a2e90c-publish	CDS	681289	681354	.	-	0	ID=he.00g042110.m01.CDS04-v1.0.a1;Name=he.00g042110.m01.CDS04;Parent=he.00g042110.m01-v1.0.a1;
JABWEG010000018.1	GenSAS_63493a1a2e90c-publish	gene	681919	684236	.	+	.	ID=he.00g042120-v1.0.a1;Name=he.00g042120;
JABWEG010000018.1	GenSAS_63493a1a2e90c-publish	mRNA	681919	684236	2651195.00	+	.	ID=he.00g042120.m01-v1.0.a1;Name=he.00g042120.m01;Parent=he.00g042120-v1.0.a1;
JABWEG010000018.1	GenSAS_63493a1a2e90c-publish	exon	681919	682036	.	+	.	ID=he.00g042120.m01.exon01-v1.0.a1;Name=he.00g042120.m01.exon01;Parent=he.00g042120.m01-v1.0.a1;
JABWEG010000018.1	GenSAS_63493a1a2e90c-publish	CDS	681919	682036	.	+	0	ID=he.00g042120.m01.CDS01-v1.0.a1;Name=he.00g042120.m01.CDS01;Parent=he.00g042120.m01-v1.0.a1;
JABWEG010000018.1	GenSAS_63493a1a2e90c-publish	exon	682095	682331	.	+	.	ID=he.00g042120.m01.exon02-v1.0.a1;Name=he.00g042120.m01.exon02;Parent=he.00g042120.m01-v1.0.a1;
JABWEG010000018.1	GenSAS_63493a1a2e90c-publish	CDS	682095	682331	.	+	1	ID=he.00g042120.m01.CDS02-v1.0.a1;Name=he.00g042120.m01.CDS02;Parent=he.00g042120.m01-v1.0.a1;
JABWEG010000018.1	GenSAS_63493a1a2e90c-publish	exon	682389	682511	.	+	.	ID=he.00g042120.m01.exon03-v1.0.a1;Name=he.00g042120.m01.exon03;Parent=he.00g042120.m01-v1.0.a1;
JABWEG010000018.1	GenSAS_63493a1a2e90c-publish	CDS	682389	682511	.	+	1	ID=he.00g042120.m01.CDS03-v1.0.a1;Name=he.00g042120.m01.CDS03;Parent=he.00g042120.m01-v1.0.a1;
JABWEG010000018.1	GenSAS_63493a1a2e90c-publish	exon	682564	682686	.	+	.	ID=he.00g042120.m01.exon04-v1.0.a1;Name=he.00g042120.m01.exon04;Parent=he.00g042120.m01-v1.0.a1;
JABWEG010000018.1	GenSAS_63493a1a2e90c-publish	CDS	682564	682686	.	+	1	ID=he.00g042120.m01.CDS04-v1.0.a1;Name=he.00g042120.m01.CDS04;Parent=he.00g042120.m01-v1.0.a1;
JABWEG010000018.1	GenSAS_63493a1a2e90c-publish	exon	682740	682862	.	+	.	ID=he.00g042120.m01.exon05-v1.0.a1;Name=he.00g042120.m01.exon05;Parent=he.00g042120.m01-v1.0.a1;
JABWEG010000018.1	GenSAS_63493a1a2e90c-publish	CDS	682740	682862	.	+	1	ID=he.00g042120.m01.CDS05-v1.0.a1;Name=he.00g042120.m01.CDS05;Parent=he.00g042120.m01-v1.0.a1;
JABWEG010000018.1	GenSAS_63493a1a2e90c-publish	exon	682915	683043	.	+	.	ID=he.00g042120.m01.exon06-v1.0.a1;Name=he.00g042120.m01.exon06;Parent=he.00g042120.m01-v1.0.a1;
JABWEG010000018.1	GenSAS_63493a1a2e90c-publish	CDS	682915	683043	.	+	1	ID=he.00g042120.m01.CDS06-v1.0.a1;Name=he.00g042120.m01.CDS06;Parent=he.00g042120.m01-v1.0.a1;
JABWEG010000018.1	GenSAS_63493a1a2e90c-publish	exon	683096	683593	.	+	.	ID=he.00g042120.m01.exon07-v1.0.a1;Name=he.00g042120.m01.exon07;Parent=he.00g042120.m01-v1.0.a1;
JABWEG010000018.1	GenSAS_63493a1a2e90c-publish	CDS	683096	683593	.	+	1	ID=he.00g042120.m01.CDS07-v1.0.a1;Name=he.00g042120.m01.CDS07;Parent=he.00g042120.m01-v1.0.a1;
JABWEG010000018.1	GenSAS_63493a1a2e90c-publish	exon	683655	683813	.	+	.	ID=he.00g042120.m01.exon08-v1.0.a1;Name=he.00g042120.m01.exon08;Parent=he.00g042120.m01-v1.0.a1;
JABWEG010000018.1	GenSAS_63493a1a2e90c-publish	CDS	683655	683813	.	+	1	ID=he.00g042120.m01.CDS08-v1.0.a1;Name=he.00g042120.m01.CDS08;Parent=he.00g042120.m01-v1.0.a1;
JABWEG010000018.1	GenSAS_63493a1a2e90c-publish	exon	683869	684236	.	+	.	ID=he.00g042120.m01.exon09-v1.0.a1;Name=he.00g042120.m01.exon09;Parent=he.00g042120.m01-v1.0.a1;
JABWEG010000018.1	GenSAS_63493a1a2e90c-publish	CDS	683869	684236	.	+	1	ID=he.00g042120.m01.CDS09-v1.0.a1;Name=he.00g042120.m01.CDS09;Parent=he.00g042120.m01-v1.0.a1;
JABWEG010000018.1	GenSAS_63493a1a2e90c-publish	gene	685367	687003	.	+	.	ID=he.00g042130-v1.0.a1;Name=he.00g042130;
JABWEG010000018.1	GenSAS_63493a1a2e90c-publish	mRNA	685367	687003	1581725.00	+	.	ID=he.00g042130.m01-v1.0.a1;Name=he.00g042130.m01;Parent=he.00g042130-v1.0.a1;
JABWEG010000018.1	GenSAS_63493a1a2e90c-publish	exon	685367	685762	.	+	.	ID=he.00g042130.m01.exon01-v1.0.a1;Name=he.00g042130.m01.exon01;Parent=he.00g042130.m01-v1.0.a1;
JABWEG010000018.1	GenSAS_63493a1a2e90c-publish	CDS	685367	685762	.	+	0	ID=he.00g042130.m01.CDS01-v1.0.a1;Name=he.00g042130.m01.CDS01;Parent=he.00g042130.m01-v1.0.a1;
JABWEG010000018.1	GenSAS_63493a1a2e90c-publish	exon	685813	685902	.	+	.	ID=he.00g042130.m01.exon02-v1.0.a1;Name=he.00g042130.m01.exon02;Parent=he.00g042130.m01-v1.0.a1;
JABWEG010000018.1	GenSAS_63493a1a2e90c-publish	CDS	685813	685902	.	+	0	ID=he.00g042130.m01.CDS02-v1.0.a1;Name=he.00g042130.m01.CDS02;Parent=he.00g042130.m01-v1.0.a1;
JABWEG010000018.1	GenSAS_63493a1a2e90c-publish	exon	685966	686158	.	+	.	ID=he.00g042130.m01.exon03-v1.0.a1;Name=he.00g042130.m01.exon03;Parent=he.00g042130.m01-v1.0.a1;
JABWEG010000018.1	GenSAS_63493a1a2e90c-publish	CDS	685966	686158	.	+	0	ID=he.00g042130.m01.CDS03-v1.0.a1;Name=he.00g042130.m01.CDS03;Parent=he.00g042130.m01-v1.0.a1;
JABWEG010000018.1	GenSAS_63493a1a2e90c-publish	exon	686208	686468	.	+	.	ID=he.00g042130.m01.exon04-v1.0.a1;Name=he.00g042130.m01.exon04;Parent=he.00g042130.m01-v1.0.a1;
JABWEG010000018.1	GenSAS_63493a1a2e90c-publish	CDS	686208	686468	.	+	1	ID=he.00g042130.m01.CDS04-v1.0.a1;Name=he.00g042130.m01.CDS04;Parent=he.00g042130.m01-v1.0.a1;
JABWEG010000018.1	GenSAS_63493a1a2e90c-publish	exon	686533	686716	.	+	.	ID=he.00g042130.m01.exon05-v1.0.a1;Name=he.00g042130.m01.exon05;Parent=he.00g042130.m01-v1.0.a1;
JABWEG010000018.1	GenSAS_63493a1a2e90c-publish	CDS	686533	686716	.	+	1	ID=he.00g042130.m01.CDS05-v1.0.a1;Name=he.00g042130.m01.CDS05;Parent=he.00g042130.m01-v1.0.a1;
JABWEG010000018.1	GenSAS_63493a1a2e90c-publish	exon	686776	686906	.	+	.	ID=he.00g042130.m01.exon06-v1.0.a1;Name=he.00g042130.m01.exon06;Parent=he.00g042130.m01-v1.0.a1;
JABWEG010000018.1	GenSAS_63493a1a2e90c-publish	CDS	686776	686906	.	+	2	ID=he.00g042130.m01.CDS06-v1.0.a1;Name=he.00g042130.m01.CDS06;Parent=he.00g042130.m01-v1.0.a1;
JABWEG010000018.1	GenSAS_63493a1a2e90c-publish	exon	686960	687003	.	+	.	ID=he.00g042130.m01.exon07-v1.0.a1;Name=he.00g042130.m01.exon07;Parent=he.00g042130.m01-v1.0.a1;
JABWEG010000018.1	GenSAS_63493a1a2e90c-publish	CDS	686960	687003	.	+	1	ID=he.00g042130.m01.CDS07-v1.0.a1;Name=he.00g042130.m01.CDS07;Parent=he.00g042130.m01-v1.0.a1;
JABWEG010000018.1	GenSAS_63493a1a2e90c-publish	gene	691193	693627	.	-	.	ID=he.00g042140-v1.0.a1;Name=he.00g042140;
JABWEG010000018.1	GenSAS_63493a1a2e90c-publish	mRNA	691193	693627	20885.00	-	.	ID=he.00g042140.m01-v1.0.a1;Name=he.00g042140.m01;Parent=he.00g042140-v1.0.a1;
JABWEG010000018.1	GenSAS_63493a1a2e90c-publish	exon	691193	691455	.	-	.	ID=he.00g042140.m01.exon01-v1.0.a1;Name=he.00g042140.m01.exon01;Parent=he.00g042140.m01-v1.0.a1;
JABWEG010000018.1	GenSAS_63493a1a2e90c-publish	CDS	691193	691455	.	-	1	ID=he.00g042140.m01.CDS01-v1.0.a1;Name=he.00g042140.m01.CDS01;Parent=he.00g042140.m01-v1.0.a1;
JABWEG010000018.1	GenSAS_63493a1a2e90c-publish	exon	691514	691600	.	-	.	ID=he.00g042140.m01.exon02-v1.0.a1;Name=he.00g042140.m01.exon02;Parent=he.00g042140.m01-v1.0.a1;
JABWEG010000018.1	GenSAS_63493a1a2e90c-publish	CDS	691514	691600	.	-	1	ID=he.00g042140.m01.CDS02-v1.0.a1;Name=he.00g042140.m01.CDS02;Parent=he.00g042140.m01-v1.0.a1;
JABWEG010000018.1	GenSAS_63493a1a2e90c-publish	exon	691658	691747	.	-	.	ID=he.00g042140.m01.exon03-v1.0.a1;Name=he.00g042140.m01.exon03;Parent=he.00g042140.m01-v1.0.a1;
JABWEG010000018.1	GenSAS_63493a1a2e90c-publish	CDS	691658	691747	.	-	1	ID=he.00g042140.m01.CDS03-v1.0.a1;Name=he.00g042140.m01.CDS03;Parent=he.00g042140.m01-v1.0.a1;
JABWEG010000018.1	GenSAS_63493a1a2e90c-publish	exon	691803	691833	.	-	.	ID=he.00g042140.m01.exon04-v1.0.a1;Name=he.00g042140.m01.exon04;Parent=he.00g042140.m01-v1.0.a1;
JABWEG010000018.1	GenSAS_63493a1a2e90c-publish	CDS	691803	691833	.	-	0	ID=he.00g042140.m01.CDS04-v1.0.a1;Name=he.00g042140.m01.CDS04;Parent=he.00g042140.m01-v1.0.a1;
JABWEG010000018.1	GenSAS_63493a1a2e90c-publish	exon	691886	691939	.	-	.	ID=he.00g042140.m01.exon05-v1.0.a1;Name=he.00g042140.m01.exon05;Parent=he.00g042140.m01-v1.0.a1;
JABWEG010000018.1	GenSAS_63493a1a2e90c-publish	CDS	691886	691939	.	-	0	ID=he.00g042140.m01.CDS05-v1.0.a1;Name=he.00g042140.m01.CDS05;Parent=he.00g042140.m01-v1.0.a1;
JABWEG010000018.1	GenSAS_63493a1a2e90c-publish	exon	692000	692245	.	-	.	ID=he.00g042140.m01.exon06-v1.0.a1;Name=he.00g042140.m01.exon06;Parent=he.00g042140.m01-v1.0.a1;
JABWEG010000018.1	GenSAS_63493a1a2e90c-publish	CDS	692000	692245	.	-	0	ID=he.00g042140.m01.CDS06-v1.0.a1;Name=he.00g042140.m01.CDS06;Parent=he.00g042140.m01-v1.0.a1;
JABWEG010000018.1	GenSAS_63493a1a2e90c-publish	exon	692311	692551	.	-	.	ID=he.00g042140.m01.exon07-v1.0.a1;Name=he.00g042140.m01.exon07;Parent=he.00g042140.m01-v1.0.a1;
JABWEG010000018.1	GenSAS_63493a1a2e90c-publish	CDS	692311	692551	.	-	2	ID=he.00g042140.m01.CDS07-v1.0.a1;Name=he.00g042140.m01.CDS07;Parent=he.00g042140.m01-v1.0.a1;
JABWEG010000018.1	GenSAS_63493a1a2e90c-publish	exon	693164	693539	.	-	.	ID=he.00g042140.m01.exon08-v1.0.a1;Name=he.00g042140.m01.exon08;Parent=he.00g042140.m01-v1.0.a1;
JABWEG010000018.1	GenSAS_63493a1a2e90c-publish	CDS	693164	693539	.	-	1	ID=he.00g042140.m01.CDS08-v1.0.a1;Name=he.00g042140.m01.CDS08;Parent=he.00g042140.m01-v1.0.a1;
JABWEG010000018.1	GenSAS_63493a1a2e90c-publish	exon	693618	693627	.	-	.	ID=he.00g042140.m01.exon09-v1.0.a1;Name=he.00g042140.m01.exon09;Parent=he.00g042140.m01-v1.0.a1;
JABWEG010000018.1	GenSAS_63493a1a2e90c-publish	CDS	693618	693627	.	-	0	ID=he.00g042140.m01.CDS09-v1.0.a1;Name=he.00g042140.m01.CDS09;Parent=he.00g042140.m01-v1.0.a1;
JABWEG010000018.1	GenSAS_63493a1a2e90c-publish	gene	694223	696878	.	+	.	ID=he.00g042150-v1.0.a1;Name=he.00g042150;
JABWEG010000018.1	GenSAS_63493a1a2e90c-publish	mRNA	694223	696878	503515.00	+	.	ID=he.00g042150.m01-v1.0.a1;Name=he.00g042150.m01;Parent=he.00g042150-v1.0.a1;
JABWEG010000018.1	GenSAS_63493a1a2e90c-publish	exon	694223	694263	.	+	.	ID=he.00g042150.m01.exon01-v1.0.a1;Name=he.00g042150.m01.exon01;Parent=he.00g042150.m01-v1.0.a1;
JABWEG010000018.1	GenSAS_63493a1a2e90c-publish	CDS	694223	694263	.	+	0	ID=he.00g042150.m01.CDS01-v1.0.a1;Name=he.00g042150.m01.CDS01;Parent=he.00g042150.m01-v1.0.a1;
JABWEG010000018.1	GenSAS_63493a1a2e90c-publish	exon	694322	694372	.	+	.	ID=he.00g042150.m01.exon02-v1.0.a1;Name=he.00g042150.m01.exon02;Parent=he.00g042150.m01-v1.0.a1;
JABWEG010000018.1	GenSAS_63493a1a2e90c-publish	CDS	694322	694372	.	+	2	ID=he.00g042150.m01.CDS02-v1.0.a1;Name=he.00g042150.m01.CDS02;Parent=he.00g042150.m01-v1.0.a1;
JABWEG010000018.1	GenSAS_63493a1a2e90c-publish	exon	694426	694463	.	+	.	ID=he.00g042150.m01.exon03-v1.0.a1;Name=he.00g042150.m01.exon03;Parent=he.00g042150.m01-v1.0.a1;
JABWEG010000018.1	GenSAS_63493a1a2e90c-publish	CDS	694426	694463	.	+	2	ID=he.00g042150.m01.CDS03-v1.0.a1;Name=he.00g042150.m01.CDS03;Parent=he.00g042150.m01-v1.0.a1;
JABWEG010000018.1	GenSAS_63493a1a2e90c-publish	exon	694522	694705	.	+	.	ID=he.00g042150.m01.exon04-v1.0.a1;Name=he.00g042150.m01.exon04;Parent=he.00g042150.m01-v1.0.a1;
JABWEG010000018.1	GenSAS_63493a1a2e90c-publish	CDS	694522	694705	.	+	1	ID=he.00g042150.m01.CDS04-v1.0.a1;Name=he.00g042150.m01.CDS04;Parent=he.00g042150.m01-v1.0.a1;
JABWEG010000018.1	GenSAS_63493a1a2e90c-publish	exon	694762	694929	.	+	.	ID=he.00g042150.m01.exon05-v1.0.a1;Name=he.00g042150.m01.exon05;Parent=he.00g042150.m01-v1.0.a1;
JABWEG010000018.1	GenSAS_63493a1a2e90c-publish	CDS	694762	694929	.	+	2	ID=he.00g042150.m01.CDS05-v1.0.a1;Name=he.00g042150.m01.CDS05;Parent=he.00g042150.m01-v1.0.a1;
JABWEG010000018.1	GenSAS_63493a1a2e90c-publish	exon	694980	695119	.	+	.	ID=he.00g042150.m01.exon06-v1.0.a1;Name=he.00g042150.m01.exon06;Parent=he.00g042150.m01-v1.0.a1;
JABWEG010000018.1	GenSAS_63493a1a2e90c-publish	CDS	694980	695119	.	+	2	ID=he.00g042150.m01.CDS06-v1.0.a1;Name=he.00g042150.m01.CDS06;Parent=he.00g042150.m01-v1.0.a1;
JABWEG010000018.1	GenSAS_63493a1a2e90c-publish	exon	695182	695522	.	+	.	ID=he.00g042150.m01.exon07-v1.0.a1;Name=he.00g042150.m01.exon07;Parent=he.00g042150.m01-v1.0.a1;
JABWEG010000018.1	GenSAS_63493a1a2e90c-publish	CDS	695182	695522	.	+	1	ID=he.00g042150.m01.CDS07-v1.0.a1;Name=he.00g042150.m01.CDS07;Parent=he.00g042150.m01-v1.0.a1;
JABWEG010000018.1	GenSAS_63493a1a2e90c-publish	exon	695577	696537	.	+	.	ID=he.00g042150.m01.exon08-v1.0.a1;Name=he.00g042150.m01.exon08;Parent=he.00g042150.m01-v1.0.a1;
JABWEG010000018.1	GenSAS_63493a1a2e90c-publish	CDS	695577	696537	.	+	0	ID=he.00g042150.m01.CDS08-v1.0.a1;Name=he.00g042150.m01.CDS08;Parent=he.00g042150.m01-v1.0.a1;
JABWEG010000018.1	GenSAS_63493a1a2e90c-publish	exon	696599	696784	.	+	.	ID=he.00g042150.m01.exon09-v1.0.a1;Name=he.00g042150.m01.exon09;Parent=he.00g042150.m01-v1.0.a1;
JABWEG010000018.1	GenSAS_63493a1a2e90c-publish	CDS	696599	696784	.	+	1	ID=he.00g042150.m01.CDS09-v1.0.a1;Name=he.00g042150.m01.CDS09;Parent=he.00g042150.m01-v1.0.a1;
JABWEG010000018.1	GenSAS_63493a1a2e90c-publish	exon	696844	696878	.	+	.	ID=he.00g042150.m01.exon10-v1.0.a1;Name=he.00g042150.m01.exon10;Parent=he.00g042150.m01-v1.0.a1;
JABWEG010000018.1	GenSAS_63493a1a2e90c-publish	CDS	696844	696878	.	+	1	ID=he.00g042150.m01.CDS10-v1.0.a1;Name=he.00g042150.m01.CDS10;Parent=he.00g042150.m01-v1.0.a1;
JABWEG010000018.1	GenSAS_63493a1a2e90c-publish	gene	697530	699499	.	-	.	ID=he.00g042160-v1.0.a1;Name=he.00g042160;
JABWEG010000018.1	GenSAS_63493a1a2e90c-publish	mRNA	697530	699499	19505.00	-	.	ID=he.00g042160.m01-v1.0.a1;Name=he.00g042160.m01;Parent=he.00g042160-v1.0.a1;
JABWEG010000018.1	GenSAS_63493a1a2e90c-publish	exon	697530	697576	.	-	.	ID=he.00g042160.m01.exon01-v1.0.a1;Name=he.00g042160.m01.exon01;Parent=he.00g042160.m01-v1.0.a1;
JABWEG010000018.1	GenSAS_63493a1a2e90c-publish	CDS	697530	697576	.	-	1	ID=he.00g042160.m01.CDS01-v1.0.a1;Name=he.00g042160.m01.CDS01;Parent=he.00g042160.m01-v1.0.a1;
JABWEG010000018.1	GenSAS_63493a1a2e90c-publish	exon	697612	698170	.	-	.	ID=he.00g042160.m01.exon02-v1.0.a1;Name=he.00g042160.m01.exon02;Parent=he.00g042160.m01-v1.0.a1;
JABWEG010000018.1	GenSAS_63493a1a2e90c-publish	CDS	697612	698170	.	-	0	ID=he.00g042160.m01.CDS02-v1.0.a1;Name=he.00g042160.m01.CDS02;Parent=he.00g042160.m01-v1.0.a1;
JABWEG010000018.1	GenSAS_63493a1a2e90c-publish	exon	698238	698681	.	-	.	ID=he.00g042160.m01.exon03-v1.0.a1;Name=he.00g042160.m01.exon03;Parent=he.00g042160.m01-v1.0.a1;
JABWEG010000018.1	GenSAS_63493a1a2e90c-publish	CDS	698238	698681	.	-	0	ID=he.00g042160.m01.CDS03-v1.0.a1;Name=he.00g042160.m01.CDS03;Parent=he.00g042160.m01-v1.0.a1;
JABWEG010000018.1	GenSAS_63493a1a2e90c-publish	exon	698744	699499	.	-	.	ID=he.00g042160.m01.exon04-v1.0.a1;Name=he.00g042160.m01.exon04;Parent=he.00g042160.m01-v1.0.a1;
JABWEG010000018.1	GenSAS_63493a1a2e90c-publish	CDS	698744	699499	.	-	0	ID=he.00g042160.m01.CDS04-v1.0.a1;Name=he.00g042160.m01.CDS04;Parent=he.00g042160.m01-v1.0.a1;
JABWEG010000018.1	GenSAS_63493a1a2e90c-publish	gene	702629	705181	.	-	.	ID=he.00g042170-v1.0.a1;Name=he.00g042170;
JABWEG010000018.1	GenSAS_63493a1a2e90c-publish	mRNA	702629	705181	20940.00	-	.	ID=he.00g042170.m01-v1.0.a1;Name=he.00g042170.m01;Parent=he.00g042170-v1.0.a1;
JABWEG010000018.1	GenSAS_63493a1a2e90c-publish	exon	702629	703183	.	-	.	ID=he.00g042170.m01.exon01-v1.0.a1;Name=he.00g042170.m01.exon01;Parent=he.00g042170.m01-v1.0.a1;
JABWEG010000018.1	GenSAS_63493a1a2e90c-publish	CDS	702629	703183	.	-	0	ID=he.00g042170.m01.CDS01-v1.0.a1;Name=he.00g042170.m01.CDS01;Parent=he.00g042170.m01-v1.0.a1;
JABWEG010000018.1	GenSAS_63493a1a2e90c-publish	exon	703244	704422	.	-	.	ID=he.00g042170.m01.exon02-v1.0.a1;Name=he.00g042170.m01.exon02;Parent=he.00g042170.m01-v1.0.a1;
JABWEG010000018.1	GenSAS_63493a1a2e90c-publish	CDS	703244	704422	.	-	0	ID=he.00g042170.m01.CDS02-v1.0.a1;Name=he.00g042170.m01.CDS02;Parent=he.00g042170.m01-v1.0.a1;
JABWEG010000018.1	GenSAS_63493a1a2e90c-publish	exon	704476	704899	.	-	.	ID=he.00g042170.m01.exon03-v1.0.a1;Name=he.00g042170.m01.exon03;Parent=he.00g042170.m01-v1.0.a1;
JABWEG010000018.1	GenSAS_63493a1a2e90c-publish	CDS	704476	704899	.	-	2	ID=he.00g042170.m01.CDS03-v1.0.a1;Name=he.00g042170.m01.CDS03;Parent=he.00g042170.m01-v1.0.a1;
JABWEG010000018.1	GenSAS_63493a1a2e90c-publish	exon	704979	705181	.	-	.	ID=he.00g042170.m01.exon04-v1.0.a1;Name=he.00g042170.m01.exon04;Parent=he.00g042170.m01-v1.0.a1;
JABWEG010000018.1	GenSAS_63493a1a2e90c-publish	CDS	704979	705181	.	-	0	ID=he.00g042170.m01.CDS04-v1.0.a1;Name=he.00g042170.m01.CDS04;Parent=he.00g042170.m01-v1.0.a1;
JABWEG010000018.1	GenSAS_63493a1a2e90c-publish	gene	705695	706308	.	+	.	ID=he.00g042180-v1.0.a1;Name=he.00g042180;
JABWEG010000018.1	GenSAS_63493a1a2e90c-publish	mRNA	705695	706308	6125.00	+	.	ID=he.00g042180.m01-v1.0.a1;Name=he.00g042180.m01;Parent=he.00g042180-v1.0.a1;
JABWEG010000018.1	GenSAS_63493a1a2e90c-publish	exon	705695	705733	.	+	.	ID=he.00g042180.m01.exon01-v1.0.a1;Name=he.00g042180.m01.exon01;Parent=he.00g042180.m01-v1.0.a1;
JABWEG010000018.1	GenSAS_63493a1a2e90c-publish	CDS	705695	705733	.	+	0	ID=he.00g042180.m01.CDS01-v1.0.a1;Name=he.00g042180.m01.CDS01;Parent=he.00g042180.m01-v1.0.a1;
JABWEG010000018.1	GenSAS_63493a1a2e90c-publish	exon	705793	705896	.	+	.	ID=he.00g042180.m01.exon02-v1.0.a1;Name=he.00g042180.m01.exon02;Parent=he.00g042180.m01-v1.0.a1;
JABWEG010000018.1	GenSAS_63493a1a2e90c-publish	CDS	705793	705896	.	+	0	ID=he.00g042180.m01.CDS02-v1.0.a1;Name=he.00g042180.m01.CDS02;Parent=he.00g042180.m01-v1.0.a1;
JABWEG010000018.1	GenSAS_63493a1a2e90c-publish	exon	705951	706015	.	+	.	ID=he.00g042180.m01.exon03-v1.0.a1;Name=he.00g042180.m01.exon03;Parent=he.00g042180.m01-v1.0.a1;
JABWEG010000018.1	GenSAS_63493a1a2e90c-publish	CDS	705951	706015	.	+	2	ID=he.00g042180.m01.CDS03-v1.0.a1;Name=he.00g042180.m01.CDS03;Parent=he.00g042180.m01-v1.0.a1;
JABWEG010000018.1	GenSAS_63493a1a2e90c-publish	exon	706067	706308	.	+	.	ID=he.00g042180.m01.exon04-v1.0.a1;Name=he.00g042180.m01.exon04;Parent=he.00g042180.m01-v1.0.a1;
JABWEG010000018.1	GenSAS_63493a1a2e90c-publish	CDS	706067	706308	.	+	1	ID=he.00g042180.m01.CDS04-v1.0.a1;Name=he.00g042180.m01.CDS04;Parent=he.00g042180.m01-v1.0.a1;
JABWEG010000018.1	GenSAS_63493a1a2e90c-publish	gene	707987	709243	.	+	.	ID=he.00g042190-v1.0.a1;Name=he.00g042190;
JABWEG010000018.1	GenSAS_63493a1a2e90c-publish	mRNA	707987	709243	150245.00	+	.	ID=he.00g042190.m01-v1.0.a1;Name=he.00g042190.m01;Parent=he.00g042190-v1.0.a1;
JABWEG010000018.1	GenSAS_63493a1a2e90c-publish	exon	707987	708499	.	+	.	ID=he.00g042190.m01.exon01-v1.0.a1;Name=he.00g042190.m01.exon01;Parent=he.00g042190.m01-v1.0.a1;
JABWEG010000018.1	GenSAS_63493a1a2e90c-publish	CDS	707987	708499	.	+	0	ID=he.00g042190.m01.CDS01-v1.0.a1;Name=he.00g042190.m01.CDS01;Parent=he.00g042190.m01-v1.0.a1;
JABWEG010000018.1	GenSAS_63493a1a2e90c-publish	exon	708552	708579	.	+	.	ID=he.00g042190.m01.exon02-v1.0.a1;Name=he.00g042190.m01.exon02;Parent=he.00g042190.m01-v1.0.a1;
JABWEG010000018.1	GenSAS_63493a1a2e90c-publish	CDS	708552	708579	.	+	0	ID=he.00g042190.m01.CDS02-v1.0.a1;Name=he.00g042190.m01.CDS02;Parent=he.00g042190.m01-v1.0.a1;
JABWEG010000018.1	GenSAS_63493a1a2e90c-publish	exon	708633	709243	.	+	.	ID=he.00g042190.m01.exon03-v1.0.a1;Name=he.00g042190.m01.exon03;Parent=he.00g042190.m01-v1.0.a1;
JABWEG010000018.1	GenSAS_63493a1a2e90c-publish	CDS	708633	709243	.	+	1	ID=he.00g042190.m01.CDS03-v1.0.a1;Name=he.00g042190.m01.CDS03;Parent=he.00g042190.m01-v1.0.a1;
JABWEG010000018.1	GenSAS_63493a1a2e90c-publish	gene	711244	714121	.	+	.	ID=he.00g042200-v1.0.a1;Name=he.00g042200;
JABWEG010000018.1	GenSAS_63493a1a2e90c-publish	mRNA	711244	714121	697835.00	+	.	ID=he.00g042200.m01-v1.0.a1;Name=he.00g042200.m01;Parent=he.00g042200-v1.0.a1;
JABWEG010000018.1	GenSAS_63493a1a2e90c-publish	exon	711244	711387	.	+	.	ID=he.00g042200.m01.exon01-v1.0.a1;Name=he.00g042200.m01.exon01;Parent=he.00g042200.m01-v1.0.a1;
JABWEG010000018.1	GenSAS_63493a1a2e90c-publish	CDS	711244	711387	.	+	0	ID=he.00g042200.m01.CDS01-v1.0.a1;Name=he.00g042200.m01.CDS01;Parent=he.00g042200.m01-v1.0.a1;
JABWEG010000018.1	GenSAS_63493a1a2e90c-publish	exon	711438	711602	.	+	.	ID=he.00g042200.m01.exon02-v1.0.a1;Name=he.00g042200.m01.exon02;Parent=he.00g042200.m01-v1.0.a1;
JABWEG010000018.1	GenSAS_63493a1a2e90c-publish	CDS	711438	711602	.	+	0	ID=he.00g042200.m01.CDS02-v1.0.a1;Name=he.00g042200.m01.CDS02;Parent=he.00g042200.m01-v1.0.a1;
JABWEG010000018.1	GenSAS_63493a1a2e90c-publish	exon	711658	712172	.	+	.	ID=he.00g042200.m01.exon03-v1.0.a1;Name=he.00g042200.m01.exon03;Parent=he.00g042200.m01-v1.0.a1;
JABWEG010000018.1	GenSAS_63493a1a2e90c-publish	CDS	711658	712172	.	+	0	ID=he.00g042200.m01.CDS03-v1.0.a1;Name=he.00g042200.m01.CDS03;Parent=he.00g042200.m01-v1.0.a1;
JABWEG010000018.1	GenSAS_63493a1a2e90c-publish	exon	712223	712292	.	+	.	ID=he.00g042200.m01.exon04-v1.0.a1;Name=he.00g042200.m01.exon04;Parent=he.00g042200.m01-v1.0.a1;
JABWEG010000018.1	GenSAS_63493a1a2e90c-publish	CDS	712223	712292	.	+	2	ID=he.00g042200.m01.CDS04-v1.0.a1;Name=he.00g042200.m01.CDS04;Parent=he.00g042200.m01-v1.0.a1;
JABWEG010000018.1	GenSAS_63493a1a2e90c-publish	exon	712352	712378	.	+	.	ID=he.00g042200.m01.exon05-v1.0.a1;Name=he.00g042200.m01.exon05;Parent=he.00g042200.m01-v1.0.a1;
JABWEG010000018.1	GenSAS_63493a1a2e90c-publish	CDS	712352	712378	.	+	0	ID=he.00g042200.m01.CDS05-v1.0.a1;Name=he.00g042200.m01.CDS05;Parent=he.00g042200.m01-v1.0.a1;
JABWEG010000018.1	GenSAS_63493a1a2e90c-publish	exon	712443	712571	.	+	.	ID=he.00g042200.m01.exon06-v1.0.a1;Name=he.00g042200.m01.exon06;Parent=he.00g042200.m01-v1.0.a1;
JABWEG010000018.1	GenSAS_63493a1a2e90c-publish	CDS	712443	712571	.	+	0	ID=he.00g042200.m01.CDS06-v1.0.a1;Name=he.00g042200.m01.CDS06;Parent=he.00g042200.m01-v1.0.a1;
JABWEG010000018.1	GenSAS_63493a1a2e90c-publish	exon	712625	712923	.	+	.	ID=he.00g042200.m01.exon07-v1.0.a1;Name=he.00g042200.m01.exon07;Parent=he.00g042200.m01-v1.0.a1;
JABWEG010000018.1	GenSAS_63493a1a2e90c-publish	CDS	712625	712923	.	+	0	ID=he.00g042200.m01.CDS07-v1.0.a1;Name=he.00g042200.m01.CDS07;Parent=he.00g042200.m01-v1.0.a1;
JABWEG010000018.1	GenSAS_63493a1a2e90c-publish	exon	712981	713087	.	+	.	ID=he.00g042200.m01.exon08-v1.0.a1;Name=he.00g042200.m01.exon08;Parent=he.00g042200.m01-v1.0.a1;
JABWEG010000018.1	GenSAS_63493a1a2e90c-publish	CDS	712981	713087	.	+	2	ID=he.00g042200.m01.CDS08-v1.0.a1;Name=he.00g042200.m01.CDS08;Parent=he.00g042200.m01-v1.0.a1;
JABWEG010000018.1	GenSAS_63493a1a2e90c-publish	exon	713142	713795	.	+	.	ID=he.00g042200.m01.exon09-v1.0.a1;Name=he.00g042200.m01.exon09;Parent=he.00g042200.m01-v1.0.a1;
JABWEG010000018.1	GenSAS_63493a1a2e90c-publish	CDS	713142	713795	.	+	1	ID=he.00g042200.m01.CDS09-v1.0.a1;Name=he.00g042200.m01.CDS09;Parent=he.00g042200.m01-v1.0.a1;
JABWEG010000018.1	GenSAS_63493a1a2e90c-publish	exon	713847	714121	.	+	.	ID=he.00g042200.m01.exon10-v1.0.a1;Name=he.00g042200.m01.exon10;Parent=he.00g042200.m01-v1.0.a1;
JABWEG010000018.1	GenSAS_63493a1a2e90c-publish	CDS	713847	714121	.	+	1	ID=he.00g042200.m01.CDS10-v1.0.a1;Name=he.00g042200.m01.CDS10;Parent=he.00g042200.m01-v1.0.a1;
JABWEG010000018.1	GenSAS_63493a1a2e90c-publish	gene	716542	720396	.	+	.	ID=he.00g042210-v1.0.a1;Name=he.00g042210;
JABWEG010000018.1	GenSAS_63493a1a2e90c-publish	mRNA	716542	720396	4048510.00	+	.	ID=he.00g042210.m01-v1.0.a1;Name=he.00g042210.m01;Parent=he.00g042210-v1.0.a1;
JABWEG010000018.1	GenSAS_63493a1a2e90c-publish	exon	716542	716610	.	+	.	ID=he.00g042210.m01.exon01-v1.0.a1;Name=he.00g042210.m01.exon01;Parent=he.00g042210.m01-v1.0.a1;
JABWEG010000018.1	GenSAS_63493a1a2e90c-publish	CDS	716542	716610	.	+	0	ID=he.00g042210.m01.CDS01-v1.0.a1;Name=he.00g042210.m01.CDS01;Parent=he.00g042210.m01-v1.0.a1;
JABWEG010000018.1	GenSAS_63493a1a2e90c-publish	exon	716669	716735	.	+	.	ID=he.00g042210.m01.exon02-v1.0.a1;Name=he.00g042210.m01.exon02;Parent=he.00g042210.m01-v1.0.a1;
JABWEG010000018.1	GenSAS_63493a1a2e90c-publish	CDS	716669	716735	.	+	0	ID=he.00g042210.m01.CDS02-v1.0.a1;Name=he.00g042210.m01.CDS02;Parent=he.00g042210.m01-v1.0.a1;
JABWEG010000018.1	GenSAS_63493a1a2e90c-publish	exon	716799	716974	.	+	.	ID=he.00g042210.m01.exon03-v1.0.a1;Name=he.00g042210.m01.exon03;Parent=he.00g042210.m01-v1.0.a1;
JABWEG010000018.1	GenSAS_63493a1a2e90c-publish	CDS	716799	716974	.	+	1	ID=he.00g042210.m01.CDS03-v1.0.a1;Name=he.00g042210.m01.CDS03;Parent=he.00g042210.m01-v1.0.a1;
JABWEG010000018.1	GenSAS_63493a1a2e90c-publish	exon	717030	717191	.	+	.	ID=he.00g042210.m01.exon04-v1.0.a1;Name=he.00g042210.m01.exon04;Parent=he.00g042210.m01-v1.0.a1;
JABWEG010000018.1	GenSAS_63493a1a2e90c-publish	CDS	717030	717191	.	+	0	ID=he.00g042210.m01.CDS04-v1.0.a1;Name=he.00g042210.m01.CDS04;Parent=he.00g042210.m01-v1.0.a1;
JABWEG010000018.1	GenSAS_63493a1a2e90c-publish	exon	717273	717417	.	+	.	ID=he.00g042210.m01.exon05-v1.0.a1;Name=he.00g042210.m01.exon05;Parent=he.00g042210.m01-v1.0.a1;
JABWEG010000018.1	GenSAS_63493a1a2e90c-publish	CDS	717273	717417	.	+	0	ID=he.00g042210.m01.CDS05-v1.0.a1;Name=he.00g042210.m01.CDS05;Parent=he.00g042210.m01-v1.0.a1;
JABWEG010000018.1	GenSAS_63493a1a2e90c-publish	exon	717475	717606	.	+	.	ID=he.00g042210.m01.exon06-v1.0.a1;Name=he.00g042210.m01.exon06;Parent=he.00g042210.m01-v1.0.a1;
JABWEG010000018.1	GenSAS_63493a1a2e90c-publish	CDS	717475	717606	.	+	1	ID=he.00g042210.m01.CDS06-v1.0.a1;Name=he.00g042210.m01.CDS06;Parent=he.00g042210.m01-v1.0.a1;
JABWEG010000018.1	GenSAS_63493a1a2e90c-publish	exon	717662	717708	.	+	.	ID=he.00g042210.m01.exon07-v1.0.a1;Name=he.00g042210.m01.exon07;Parent=he.00g042210.m01-v1.0.a1;
JABWEG010000018.1	GenSAS_63493a1a2e90c-publish	CDS	717662	717708	.	+	1	ID=he.00g042210.m01.CDS07-v1.0.a1;Name=he.00g042210.m01.CDS07;Parent=he.00g042210.m01-v1.0.a1;
JABWEG010000018.1	GenSAS_63493a1a2e90c-publish	exon	717918	718006	.	+	.	ID=he.00g042210.m01.exon08-v1.0.a1;Name=he.00g042210.m01.exon08;Parent=he.00g042210.m01-v1.0.a1;
JABWEG010000018.1	GenSAS_63493a1a2e90c-publish	CDS	717918	718006	.	+	0	ID=he.00g042210.m01.CDS08-v1.0.a1;Name=he.00g042210.m01.CDS08;Parent=he.00g042210.m01-v1.0.a1;
JABWEG010000018.1	GenSAS_63493a1a2e90c-publish	exon	718065	718078	.	+	.	ID=he.00g042210.m01.exon09-v1.0.a1;Name=he.00g042210.m01.exon09;Parent=he.00g042210.m01-v1.0.a1;
JABWEG010000018.1	GenSAS_63493a1a2e90c-publish	CDS	718065	718078	.	+	2	ID=he.00g042210.m01.CDS09-v1.0.a1;Name=he.00g042210.m01.CDS09;Parent=he.00g042210.m01-v1.0.a1;
JABWEG010000018.1	GenSAS_63493a1a2e90c-publish	exon	718135	718179	.	+	.	ID=he.00g042210.m01.exon10-v1.0.a1;Name=he.00g042210.m01.exon10;Parent=he.00g042210.m01-v1.0.a1;
JABWEG010000018.1	GenSAS_63493a1a2e90c-publish	CDS	718135	718179	.	+	1	ID=he.00g042210.m01.CDS10-v1.0.a1;Name=he.00g042210.m01.CDS10;Parent=he.00g042210.m01-v1.0.a1;
JABWEG010000018.1	GenSAS_63493a1a2e90c-publish	exon	718232	718254	.	+	.	ID=he.00g042210.m01.exon11-v1.0.a1;Name=he.00g042210.m01.exon11;Parent=he.00g042210.m01-v1.0.a1;
JABWEG010000018.1	GenSAS_63493a1a2e90c-publish	CDS	718232	718254	.	+	1	ID=he.00g042210.m01.CDS11-v1.0.a1;Name=he.00g042210.m01.CDS11;Parent=he.00g042210.m01-v1.0.a1;
JABWEG010000018.1	GenSAS_63493a1a2e90c-publish	exon	718313	718344	.	+	.	ID=he.00g042210.m01.exon12-v1.0.a1;Name=he.00g042210.m01.exon12;Parent=he.00g042210.m01-v1.0.a1;
JABWEG010000018.1	GenSAS_63493a1a2e90c-publish	CDS	718313	718344	.	+	0	ID=he.00g042210.m01.CDS12-v1.0.a1;Name=he.00g042210.m01.CDS12;Parent=he.00g042210.m01-v1.0.a1;
JABWEG010000018.1	GenSAS_63493a1a2e90c-publish	exon	718411	718530	.	+	.	ID=he.00g042210.m01.exon13-v1.0.a1;Name=he.00g042210.m01.exon13;Parent=he.00g042210.m01-v1.0.a1;
JABWEG010000018.1	GenSAS_63493a1a2e90c-publish	CDS	718411	718530	.	+	2	ID=he.00g042210.m01.CDS13-v1.0.a1;Name=he.00g042210.m01.CDS13;Parent=he.00g042210.m01-v1.0.a1;
JABWEG010000018.1	GenSAS_63493a1a2e90c-publish	exon	718595	718755	.	+	.	ID=he.00g042210.m01.exon14-v1.0.a1;Name=he.00g042210.m01.exon14;Parent=he.00g042210.m01-v1.0.a1;
JABWEG010000018.1	GenSAS_63493a1a2e90c-publish	CDS	718595	718755	.	+	2	ID=he.00g042210.m01.CDS14-v1.0.a1;Name=he.00g042210.m01.CDS14;Parent=he.00g042210.m01-v1.0.a1;
JABWEG010000018.1	GenSAS_63493a1a2e90c-publish	exon	718820	718849	.	+	.	ID=he.00g042210.m01.exon15-v1.0.a1;Name=he.00g042210.m01.exon15;Parent=he.00g042210.m01-v1.0.a1;
JABWEG010000018.1	GenSAS_63493a1a2e90c-publish	CDS	718820	718849	.	+	1	ID=he.00g042210.m01.CDS15-v1.0.a1;Name=he.00g042210.m01.CDS15;Parent=he.00g042210.m01-v1.0.a1;
JABWEG010000018.1	GenSAS_63493a1a2e90c-publish	exon	718905	719385	.	+	.	ID=he.00g042210.m01.exon16-v1.0.a1;Name=he.00g042210.m01.exon16;Parent=he.00g042210.m01-v1.0.a1;
JABWEG010000018.1	GenSAS_63493a1a2e90c-publish	CDS	718905	719385	.	+	1	ID=he.00g042210.m01.CDS16-v1.0.a1;Name=he.00g042210.m01.CDS16;Parent=he.00g042210.m01-v1.0.a1;
JABWEG010000018.1	GenSAS_63493a1a2e90c-publish	exon	719435	719482	.	+	.	ID=he.00g042210.m01.exon17-v1.0.a1;Name=he.00g042210.m01.exon17;Parent=he.00g042210.m01-v1.0.a1;
JABWEG010000018.1	GenSAS_63493a1a2e90c-publish	CDS	719435	719482	.	+	2	ID=he.00g042210.m01.CDS17-v1.0.a1;Name=he.00g042210.m01.CDS17;Parent=he.00g042210.m01-v1.0.a1;
JABWEG010000018.1	GenSAS_63493a1a2e90c-publish	exon	719538	719633	.	+	.	ID=he.00g042210.m01.exon18-v1.0.a1;Name=he.00g042210.m01.exon18;Parent=he.00g042210.m01-v1.0.a1;
JABWEG010000018.1	GenSAS_63493a1a2e90c-publish	CDS	719538	719633	.	+	2	ID=he.00g042210.m01.CDS18-v1.0.a1;Name=he.00g042210.m01.CDS18;Parent=he.00g042210.m01-v1.0.a1;
JABWEG010000018.1	GenSAS_63493a1a2e90c-publish	exon	719893	720029	.	+	.	ID=he.00g042210.m01.exon19-v1.0.a1;Name=he.00g042210.m01.exon19;Parent=he.00g042210.m01-v1.0.a1;
JABWEG010000018.1	GenSAS_63493a1a2e90c-publish	CDS	719893	720029	.	+	2	ID=he.00g042210.m01.CDS19-v1.0.a1;Name=he.00g042210.m01.CDS19;Parent=he.00g042210.m01-v1.0.a1;
JABWEG010000018.1	GenSAS_63493a1a2e90c-publish	exon	720080	720140	.	+	.	ID=he.00g042210.m01.exon20-v1.0.a1;Name=he.00g042210.m01.exon20;Parent=he.00g042210.m01-v1.0.a1;
JABWEG010000018.1	GenSAS_63493a1a2e90c-publish	CDS	720080	720140	.	+	1	ID=he.00g042210.m01.CDS20-v1.0.a1;Name=he.00g042210.m01.CDS20;Parent=he.00g042210.m01-v1.0.a1;
JABWEG010000018.1	GenSAS_63493a1a2e90c-publish	exon	720193	720327	.	+	.	ID=he.00g042210.m01.exon21-v1.0.a1;Name=he.00g042210.m01.exon21;Parent=he.00g042210.m01-v1.0.a1;
JABWEG010000018.1	GenSAS_63493a1a2e90c-publish	CDS	720193	720327	.	+	2	ID=he.00g042210.m01.CDS21-v1.0.a1;Name=he.00g042210.m01.CDS21;Parent=he.00g042210.m01-v1.0.a1;
JABWEG010000018.1	GenSAS_63493a1a2e90c-publish	exon	720381	720396	.	+	.	ID=he.00g042210.m01.exon22-v1.0.a1;Name=he.00g042210.m01.exon22;Parent=he.00g042210.m01-v1.0.a1;
JABWEG010000018.1	GenSAS_63493a1a2e90c-publish	CDS	720381	720396	.	+	2	ID=he.00g042210.m01.CDS22-v1.0.a1;Name=he.00g042210.m01.CDS22;Parent=he.00g042210.m01-v1.0.a1;
JABWEG010000018.1	GenSAS_63493a1a2e90c-publish	gene	724113	724809	.	+	.	ID=he.00g042220-v1.0.a1;Name=he.00g042220;
JABWEG010000018.1	GenSAS_63493a1a2e90c-publish	mRNA	724113	724809	1958515.00	+	.	ID=he.00g042220.m01-v1.0.a1;Name=he.00g042220.m01;Parent=he.00g042220-v1.0.a1;
JABWEG010000018.1	GenSAS_63493a1a2e90c-publish	exon	724113	724468	.	+	.	ID=he.00g042220.m01.exon01-v1.0.a1;Name=he.00g042220.m01.exon01;Parent=he.00g042220.m01-v1.0.a1;
JABWEG010000018.1	GenSAS_63493a1a2e90c-publish	CDS	724113	724468	.	+	0	ID=he.00g042220.m01.CDS01-v1.0.a1;Name=he.00g042220.m01.CDS01;Parent=he.00g042220.m01-v1.0.a1;
JABWEG010000018.1	GenSAS_63493a1a2e90c-publish	exon	724529	724673	.	+	.	ID=he.00g042220.m01.exon02-v1.0.a1;Name=he.00g042220.m01.exon02;Parent=he.00g042220.m01-v1.0.a1;
JABWEG010000018.1	GenSAS_63493a1a2e90c-publish	CDS	724529	724673	.	+	2	ID=he.00g042220.m01.CDS02-v1.0.a1;Name=he.00g042220.m01.CDS02;Parent=he.00g042220.m01-v1.0.a1;
JABWEG010000018.1	GenSAS_63493a1a2e90c-publish	exon	724726	724809	.	+	.	ID=he.00g042220.m01.exon03-v1.0.a1;Name=he.00g042220.m01.exon03;Parent=he.00g042220.m01-v1.0.a1;
JABWEG010000018.1	GenSAS_63493a1a2e90c-publish	CDS	724726	724809	.	+	0	ID=he.00g042220.m01.CDS03-v1.0.a1;Name=he.00g042220.m01.CDS03;Parent=he.00g042220.m01-v1.0.a1;
JABWEG010000018.1	GenSAS_63493a1a2e90c-publish	gene	725138	727203	.	+	.	ID=he.00g042230-v1.0.a1;Name=he.00g042230;
JABWEG010000018.1	GenSAS_63493a1a2e90c-publish	mRNA	725138	727203	1373745.00	+	.	ID=he.00g042230.m01-v1.0.a1;Name=he.00g042230.m01;Parent=he.00g042230-v1.0.a1;
JABWEG010000018.1	GenSAS_63493a1a2e90c-publish	exon	725138	725189	.	+	.	ID=he.00g042230.m01.exon01-v1.0.a1;Name=he.00g042230.m01.exon01;Parent=he.00g042230.m01-v1.0.a1;
JABWEG010000018.1	GenSAS_63493a1a2e90c-publish	CDS	725138	725189	.	+	0	ID=he.00g042230.m01.CDS01-v1.0.a1;Name=he.00g042230.m01.CDS01;Parent=he.00g042230.m01-v1.0.a1;
JABWEG010000018.1	GenSAS_63493a1a2e90c-publish	exon	725234	725645	.	+	.	ID=he.00g042230.m01.exon02-v1.0.a1;Name=he.00g042230.m01.exon02;Parent=he.00g042230.m01-v1.0.a1;
JABWEG010000018.1	GenSAS_63493a1a2e90c-publish	CDS	725234	725645	.	+	1	ID=he.00g042230.m01.CDS02-v1.0.a1;Name=he.00g042230.m01.CDS02;Parent=he.00g042230.m01-v1.0.a1;
JABWEG010000018.1	GenSAS_63493a1a2e90c-publish	exon	725711	725939	.	+	.	ID=he.00g042230.m01.exon03-v1.0.a1;Name=he.00g042230.m01.exon03;Parent=he.00g042230.m01-v1.0.a1;
JABWEG010000018.1	GenSAS_63493a1a2e90c-publish	CDS	725711	725939	.	+	2	ID=he.00g042230.m01.CDS03-v1.0.a1;Name=he.00g042230.m01.CDS03;Parent=he.00g042230.m01-v1.0.a1;
JABWEG010000018.1	GenSAS_63493a1a2e90c-publish	exon	725996	726085	.	+	.	ID=he.00g042230.m01.exon04-v1.0.a1;Name=he.00g042230.m01.exon04;Parent=he.00g042230.m01-v1.0.a1;
JABWEG010000018.1	GenSAS_63493a1a2e90c-publish	CDS	725996	726085	.	+	0	ID=he.00g042230.m01.CDS04-v1.0.a1;Name=he.00g042230.m01.CDS04;Parent=he.00g042230.m01-v1.0.a1;
JABWEG010000018.1	GenSAS_63493a1a2e90c-publish	exon	726138	726204	.	+	.	ID=he.00g042230.m01.exon05-v1.0.a1;Name=he.00g042230.m01.exon05;Parent=he.00g042230.m01-v1.0.a1;
JABWEG010000018.1	GenSAS_63493a1a2e90c-publish	CDS	726138	726204	.	+	0	ID=he.00g042230.m01.CDS05-v1.0.a1;Name=he.00g042230.m01.CDS05;Parent=he.00g042230.m01-v1.0.a1;
JABWEG010000018.1	GenSAS_63493a1a2e90c-publish	exon	726267	726331	.	+	.	ID=he.00g042230.m01.exon06-v1.0.a1;Name=he.00g042230.m01.exon06;Parent=he.00g042230.m01-v1.0.a1;
JABWEG010000018.1	GenSAS_63493a1a2e90c-publish	CDS	726267	726331	.	+	1	ID=he.00g042230.m01.CDS06-v1.0.a1;Name=he.00g042230.m01.CDS06;Parent=he.00g042230.m01-v1.0.a1;
JABWEG010000018.1	GenSAS_63493a1a2e90c-publish	exon	726387	726480	.	+	.	ID=he.00g042230.m01.exon07-v1.0.a1;Name=he.00g042230.m01.exon07;Parent=he.00g042230.m01-v1.0.a1;
JABWEG010000018.1	GenSAS_63493a1a2e90c-publish	CDS	726387	726480	.	+	0	ID=he.00g042230.m01.CDS07-v1.0.a1;Name=he.00g042230.m01.CDS07;Parent=he.00g042230.m01-v1.0.a1;
JABWEG010000018.1	GenSAS_63493a1a2e90c-publish	exon	726534	726648	.	+	.	ID=he.00g042230.m01.exon08-v1.0.a1;Name=he.00g042230.m01.exon08;Parent=he.00g042230.m01-v1.0.a1;
JABWEG010000018.1	GenSAS_63493a1a2e90c-publish	CDS	726534	726648	.	+	1	ID=he.00g042230.m01.CDS08-v1.0.a1;Name=he.00g042230.m01.CDS08;Parent=he.00g042230.m01-v1.0.a1;
JABWEG010000018.1	GenSAS_63493a1a2e90c-publish	exon	726705	727203	.	+	.	ID=he.00g042230.m01.exon09-v1.0.a1;Name=he.00g042230.m01.exon09;Parent=he.00g042230.m01-v1.0.a1;
JABWEG010000018.1	GenSAS_63493a1a2e90c-publish	CDS	726705	727203	.	+	2	ID=he.00g042230.m01.CDS09-v1.0.a1;Name=he.00g042230.m01.CDS09;Parent=he.00g042230.m01-v1.0.a1;
JABWEG010000018.1	GenSAS_63493a1a2e90c-publish	gene	727607	731423	.	+	.	ID=he.00g042240-v1.0.a1;Name=he.00g042240;
JABWEG010000018.1	GenSAS_63493a1a2e90c-publish	mRNA	727607	731423	2669275.00	+	.	ID=he.00g042240.m01-v1.0.a1;Name=he.00g042240.m01;Parent=he.00g042240-v1.0.a1;
JABWEG010000018.1	GenSAS_63493a1a2e90c-publish	exon	727607	727837	.	+	.	ID=he.00g042240.m01.exon01-v1.0.a1;Name=he.00g042240.m01.exon01;Parent=he.00g042240.m01-v1.0.a1;
JABWEG010000018.1	GenSAS_63493a1a2e90c-publish	CDS	727607	727837	.	+	0	ID=he.00g042240.m01.CDS01-v1.0.a1;Name=he.00g042240.m01.CDS01;Parent=he.00g042240.m01-v1.0.a1;
JABWEG010000018.1	GenSAS_63493a1a2e90c-publish	exon	727893	728242	.	+	.	ID=he.00g042240.m01.exon02-v1.0.a1;Name=he.00g042240.m01.exon02;Parent=he.00g042240.m01-v1.0.a1;
JABWEG010000018.1	GenSAS_63493a1a2e90c-publish	CDS	727893	728242	.	+	0	ID=he.00g042240.m01.CDS02-v1.0.a1;Name=he.00g042240.m01.CDS02;Parent=he.00g042240.m01-v1.0.a1;
JABWEG010000018.1	GenSAS_63493a1a2e90c-publish	exon	728295	728489	.	+	.	ID=he.00g042240.m01.exon03-v1.0.a1;Name=he.00g042240.m01.exon03;Parent=he.00g042240.m01-v1.0.a1;
JABWEG010000018.1	GenSAS_63493a1a2e90c-publish	CDS	728295	728489	.	+	2	ID=he.00g042240.m01.CDS03-v1.0.a1;Name=he.00g042240.m01.CDS03;Parent=he.00g042240.m01-v1.0.a1;
JABWEG010000018.1	GenSAS_63493a1a2e90c-publish	exon	728537	728607	.	+	.	ID=he.00g042240.m01.exon04-v1.0.a1;Name=he.00g042240.m01.exon04;Parent=he.00g042240.m01-v1.0.a1;
JABWEG010000018.1	GenSAS_63493a1a2e90c-publish	CDS	728537	728607	.	+	2	ID=he.00g042240.m01.CDS04-v1.0.a1;Name=he.00g042240.m01.CDS04;Parent=he.00g042240.m01-v1.0.a1;
JABWEG010000018.1	GenSAS_63493a1a2e90c-publish	exon	728659	728697	.	+	.	ID=he.00g042240.m01.exon05-v1.0.a1;Name=he.00g042240.m01.exon05;Parent=he.00g042240.m01-v1.0.a1;
JABWEG010000018.1	GenSAS_63493a1a2e90c-publish	CDS	728659	728697	.	+	1	ID=he.00g042240.m01.CDS05-v1.0.a1;Name=he.00g042240.m01.CDS05;Parent=he.00g042240.m01-v1.0.a1;
JABWEG010000018.1	GenSAS_63493a1a2e90c-publish	exon	728749	728837	.	+	.	ID=he.00g042240.m01.exon06-v1.0.a1;Name=he.00g042240.m01.exon06;Parent=he.00g042240.m01-v1.0.a1;
JABWEG010000018.1	GenSAS_63493a1a2e90c-publish	CDS	728749	728837	.	+	1	ID=he.00g042240.m01.CDS06-v1.0.a1;Name=he.00g042240.m01.CDS06;Parent=he.00g042240.m01-v1.0.a1;
JABWEG010000018.1	GenSAS_63493a1a2e90c-publish	exon	728891	729046	.	+	.	ID=he.00g042240.m01.exon07-v1.0.a1;Name=he.00g042240.m01.exon07;Parent=he.00g042240.m01-v1.0.a1;
JABWEG010000018.1	GenSAS_63493a1a2e90c-publish	CDS	728891	729046	.	+	0	ID=he.00g042240.m01.CDS07-v1.0.a1;Name=he.00g042240.m01.CDS07;Parent=he.00g042240.m01-v1.0.a1;
JABWEG010000018.1	GenSAS_63493a1a2e90c-publish	exon	729106	729183	.	+	.	ID=he.00g042240.m01.exon08-v1.0.a1;Name=he.00g042240.m01.exon08;Parent=he.00g042240.m01-v1.0.a1;
JABWEG010000018.1	GenSAS_63493a1a2e90c-publish	CDS	729106	729183	.	+	0	ID=he.00g042240.m01.CDS08-v1.0.a1;Name=he.00g042240.m01.CDS08;Parent=he.00g042240.m01-v1.0.a1;
JABWEG010000018.1	GenSAS_63493a1a2e90c-publish	exon	729236	729514	.	+	.	ID=he.00g042240.m01.exon09-v1.0.a1;Name=he.00g042240.m01.exon09;Parent=he.00g042240.m01-v1.0.a1;
JABWEG010000018.1	GenSAS_63493a1a2e90c-publish	CDS	729236	729514	.	+	0	ID=he.00g042240.m01.CDS09-v1.0.a1;Name=he.00g042240.m01.CDS09;Parent=he.00g042240.m01-v1.0.a1;
JABWEG010000018.1	GenSAS_63493a1a2e90c-publish	exon	729572	729630	.	+	.	ID=he.00g042240.m01.exon10-v1.0.a1;Name=he.00g042240.m01.exon10;Parent=he.00g042240.m01-v1.0.a1;
JABWEG010000018.1	GenSAS_63493a1a2e90c-publish	CDS	729572	729630	.	+	0	ID=he.00g042240.m01.CDS10-v1.0.a1;Name=he.00g042240.m01.CDS10;Parent=he.00g042240.m01-v1.0.a1;
JABWEG010000018.1	GenSAS_63493a1a2e90c-publish	exon	729686	729752	.	+	.	ID=he.00g042240.m01.exon11-v1.0.a1;Name=he.00g042240.m01.exon11;Parent=he.00g042240.m01-v1.0.a1;
JABWEG010000018.1	GenSAS_63493a1a2e90c-publish	CDS	729686	729752	.	+	2	ID=he.00g042240.m01.CDS11-v1.0.a1;Name=he.00g042240.m01.CDS11;Parent=he.00g042240.m01-v1.0.a1;
JABWEG010000018.1	GenSAS_63493a1a2e90c-publish	exon	729805	729850	.	+	.	ID=he.00g042240.m01.exon12-v1.0.a1;Name=he.00g042240.m01.exon12;Parent=he.00g042240.m01-v1.0.a1;
JABWEG010000018.1	GenSAS_63493a1a2e90c-publish	CDS	729805	729850	.	+	0	ID=he.00g042240.m01.CDS12-v1.0.a1;Name=he.00g042240.m01.CDS12;Parent=he.00g042240.m01-v1.0.a1;
JABWEG010000018.1	GenSAS_63493a1a2e90c-publish	exon	729905	729916	.	+	.	ID=he.00g042240.m01.exon13-v1.0.a1;Name=he.00g042240.m01.exon13;Parent=he.00g042240.m01-v1.0.a1;
JABWEG010000018.1	GenSAS_63493a1a2e90c-publish	CDS	729905	729916	.	+	1	ID=he.00g042240.m01.CDS13-v1.0.a1;Name=he.00g042240.m01.CDS13;Parent=he.00g042240.m01-v1.0.a1;
JABWEG010000018.1	GenSAS_63493a1a2e90c-publish	exon	730238	730325	.	+	.	ID=he.00g042240.m01.exon14-v1.0.a1;Name=he.00g042240.m01.exon14;Parent=he.00g042240.m01-v1.0.a1;
JABWEG010000018.1	GenSAS_63493a1a2e90c-publish	CDS	730238	730325	.	+	1	ID=he.00g042240.m01.CDS14-v1.0.a1;Name=he.00g042240.m01.CDS14;Parent=he.00g042240.m01-v1.0.a1;
JABWEG010000018.1	GenSAS_63493a1a2e90c-publish	exon	730380	730593	.	+	.	ID=he.00g042240.m01.exon15-v1.0.a1;Name=he.00g042240.m01.exon15;Parent=he.00g042240.m01-v1.0.a1;
JABWEG010000018.1	GenSAS_63493a1a2e90c-publish	CDS	730380	730593	.	+	2	ID=he.00g042240.m01.CDS15-v1.0.a1;Name=he.00g042240.m01.CDS15;Parent=he.00g042240.m01-v1.0.a1;
JABWEG010000018.1	GenSAS_63493a1a2e90c-publish	exon	730652	730671	.	+	.	ID=he.00g042240.m01.exon16-v1.0.a1;Name=he.00g042240.m01.exon16;Parent=he.00g042240.m01-v1.0.a1;
JABWEG010000018.1	GenSAS_63493a1a2e90c-publish	CDS	730652	730671	.	+	0	ID=he.00g042240.m01.CDS16-v1.0.a1;Name=he.00g042240.m01.CDS16;Parent=he.00g042240.m01-v1.0.a1;
JABWEG010000018.1	GenSAS_63493a1a2e90c-publish	exon	730733	730783	.	+	.	ID=he.00g042240.m01.exon17-v1.0.a1;Name=he.00g042240.m01.exon17;Parent=he.00g042240.m01-v1.0.a1;
JABWEG010000018.1	GenSAS_63493a1a2e90c-publish	CDS	730733	730783	.	+	2	ID=he.00g042240.m01.CDS17-v1.0.a1;Name=he.00g042240.m01.CDS17;Parent=he.00g042240.m01-v1.0.a1;
JABWEG010000018.1	GenSAS_63493a1a2e90c-publish	exon	730834	730852	.	+	.	ID=he.00g042240.m01.exon18-v1.0.a1;Name=he.00g042240.m01.exon18;Parent=he.00g042240.m01-v1.0.a1;
JABWEG010000018.1	GenSAS_63493a1a2e90c-publish	CDS	730834	730852	.	+	2	ID=he.00g042240.m01.CDS18-v1.0.a1;Name=he.00g042240.m01.CDS18;Parent=he.00g042240.m01-v1.0.a1;
JABWEG010000018.1	GenSAS_63493a1a2e90c-publish	exon	730902	730948	.	+	.	ID=he.00g042240.m01.exon19-v1.0.a1;Name=he.00g042240.m01.exon19;Parent=he.00g042240.m01-v1.0.a1;
JABWEG010000018.1	GenSAS_63493a1a2e90c-publish	CDS	730902	730948	.	+	0	ID=he.00g042240.m01.CDS19-v1.0.a1;Name=he.00g042240.m01.CDS19;Parent=he.00g042240.m01-v1.0.a1;
JABWEG010000018.1	GenSAS_63493a1a2e90c-publish	exon	731006	731043	.	+	.	ID=he.00g042240.m01.exon20-v1.0.a1;Name=he.00g042240.m01.exon20;Parent=he.00g042240.m01-v1.0.a1;
JABWEG010000018.1	GenSAS_63493a1a2e90c-publish	CDS	731006	731043	.	+	2	ID=he.00g042240.m01.CDS20-v1.0.a1;Name=he.00g042240.m01.CDS20;Parent=he.00g042240.m01-v1.0.a1;
JABWEG010000018.1	GenSAS_63493a1a2e90c-publish	exon	731097	731245	.	+	.	ID=he.00g042240.m01.exon21-v1.0.a1;Name=he.00g042240.m01.exon21;Parent=he.00g042240.m01-v1.0.a1;
JABWEG010000018.1	GenSAS_63493a1a2e90c-publish	CDS	731097	731245	.	+	1	ID=he.00g042240.m01.CDS21-v1.0.a1;Name=he.00g042240.m01.CDS21;Parent=he.00g042240.m01-v1.0.a1;
JABWEG010000018.1	GenSAS_63493a1a2e90c-publish	exon	731304	731423	.	+	.	ID=he.00g042240.m01.exon22-v1.0.a1;Name=he.00g042240.m01.exon22;Parent=he.00g042240.m01-v1.0.a1;
JABWEG010000018.1	GenSAS_63493a1a2e90c-publish	CDS	731304	731423	.	+	0	ID=he.00g042240.m01.CDS22-v1.0.a1;Name=he.00g042240.m01.CDS22;Parent=he.00g042240.m01-v1.0.a1;
JABWEG010000018.1	GenSAS_63493a1a2e90c-publish	gene	731744	736353	.	+	.	ID=he.00g042250-v1.0.a1;Name=he.00g042250;
JABWEG010000018.1	GenSAS_63493a1a2e90c-publish	mRNA	731744	736353	1419080.00	+	.	ID=he.00g042250.m01-v1.0.a1;Name=he.00g042250.m01;Parent=he.00g042250-v1.0.a1;
JABWEG010000018.1	GenSAS_63493a1a2e90c-publish	exon	731744	732311	.	+	.	ID=he.00g042250.m01.exon01-v1.0.a1;Name=he.00g042250.m01.exon01;Parent=he.00g042250.m01-v1.0.a1;
JABWEG010000018.1	GenSAS_63493a1a2e90c-publish	CDS	731744	732311	.	+	0	ID=he.00g042250.m01.CDS01-v1.0.a1;Name=he.00g042250.m01.CDS01;Parent=he.00g042250.m01-v1.0.a1;
JABWEG010000018.1	GenSAS_63493a1a2e90c-publish	exon	732364	734439	.	+	.	ID=he.00g042250.m01.exon02-v1.0.a1;Name=he.00g042250.m01.exon02;Parent=he.00g042250.m01-v1.0.a1;
JABWEG010000018.1	GenSAS_63493a1a2e90c-publish	CDS	732364	734439	.	+	1	ID=he.00g042250.m01.CDS02-v1.0.a1;Name=he.00g042250.m01.CDS02;Parent=he.00g042250.m01-v1.0.a1;
JABWEG010000018.1	GenSAS_63493a1a2e90c-publish	exon	734496	734781	.	+	.	ID=he.00g042250.m01.exon03-v1.0.a1;Name=he.00g042250.m01.exon03;Parent=he.00g042250.m01-v1.0.a1;
JABWEG010000018.1	GenSAS_63493a1a2e90c-publish	CDS	734496	734781	.	+	1	ID=he.00g042250.m01.CDS03-v1.0.a1;Name=he.00g042250.m01.CDS03;Parent=he.00g042250.m01-v1.0.a1;
JABWEG010000018.1	GenSAS_63493a1a2e90c-publish	exon	734832	735037	.	+	.	ID=he.00g042250.m01.exon04-v1.0.a1;Name=he.00g042250.m01.exon04;Parent=he.00g042250.m01-v1.0.a1;
JABWEG010000018.1	GenSAS_63493a1a2e90c-publish	CDS	734832	735037	.	+	2	ID=he.00g042250.m01.CDS04-v1.0.a1;Name=he.00g042250.m01.CDS04;Parent=he.00g042250.m01-v1.0.a1;
JABWEG010000018.1	GenSAS_63493a1a2e90c-publish	exon	735088	735432	.	+	.	ID=he.00g042250.m01.exon05-v1.0.a1;Name=he.00g042250.m01.exon05;Parent=he.00g042250.m01-v1.0.a1;
JABWEG010000018.1	GenSAS_63493a1a2e90c-publish	CDS	735088	735432	.	+	1	ID=he.00g042250.m01.CDS05-v1.0.a1;Name=he.00g042250.m01.CDS05;Parent=he.00g042250.m01-v1.0.a1;
JABWEG010000018.1	GenSAS_63493a1a2e90c-publish	exon	735493	735655	.	+	.	ID=he.00g042250.m01.exon06-v1.0.a1;Name=he.00g042250.m01.exon06;Parent=he.00g042250.m01-v1.0.a1;
JABWEG010000018.1	GenSAS_63493a1a2e90c-publish	CDS	735493	735655	.	+	1	ID=he.00g042250.m01.CDS06-v1.0.a1;Name=he.00g042250.m01.CDS06;Parent=he.00g042250.m01-v1.0.a1;
JABWEG010000018.1	GenSAS_63493a1a2e90c-publish	exon	735709	735919	.	+	.	ID=he.00g042250.m01.exon07-v1.0.a1;Name=he.00g042250.m01.exon07;Parent=he.00g042250.m01-v1.0.a1;
JABWEG010000018.1	GenSAS_63493a1a2e90c-publish	CDS	735709	735919	.	+	2	ID=he.00g042250.m01.CDS07-v1.0.a1;Name=he.00g042250.m01.CDS07;Parent=he.00g042250.m01-v1.0.a1;
JABWEG010000018.1	GenSAS_63493a1a2e90c-publish	exon	735972	736061	.	+	.	ID=he.00g042250.m01.exon08-v1.0.a1;Name=he.00g042250.m01.exon08;Parent=he.00g042250.m01-v1.0.a1;
JABWEG010000018.1	GenSAS_63493a1a2e90c-publish	CDS	735972	736061	.	+	0	ID=he.00g042250.m01.CDS08-v1.0.a1;Name=he.00g042250.m01.CDS08;Parent=he.00g042250.m01-v1.0.a1;
JABWEG010000018.1	GenSAS_63493a1a2e90c-publish	exon	736120	736353	.	+	.	ID=he.00g042250.m01.exon09-v1.0.a1;Name=he.00g042250.m01.exon09;Parent=he.00g042250.m01-v1.0.a1;
JABWEG010000018.1	GenSAS_63493a1a2e90c-publish	CDS	736120	736353	.	+	0	ID=he.00g042250.m01.CDS09-v1.0.a1;Name=he.00g042250.m01.CDS09;Parent=he.00g042250.m01-v1.0.a1;
JABWEG010000018.1	GenSAS_63493a1a2e90c-publish	gene	737259	740494	.	+	.	ID=he.00g042260-v1.0.a1;Name=he.00g042260;
JABWEG010000018.1	GenSAS_63493a1a2e90c-publish	mRNA	737259	740494	25675.00	+	.	ID=he.00g042260.m01-v1.0.a1;Name=he.00g042260.m01;Parent=he.00g042260-v1.0.a1;
JABWEG010000018.1	GenSAS_63493a1a2e90c-publish	exon	737259	737488	.	+	.	ID=he.00g042260.m01.exon01-v1.0.a1;Name=he.00g042260.m01.exon01;Parent=he.00g042260.m01-v1.0.a1;
JABWEG010000018.1	GenSAS_63493a1a2e90c-publish	CDS	737259	737488	.	+	0	ID=he.00g042260.m01.CDS01-v1.0.a1;Name=he.00g042260.m01.CDS01;Parent=he.00g042260.m01-v1.0.a1;
JABWEG010000018.1	GenSAS_63493a1a2e90c-publish	exon	737540	737802	.	+	.	ID=he.00g042260.m01.exon02-v1.0.a1;Name=he.00g042260.m01.exon02;Parent=he.00g042260.m01-v1.0.a1;
JABWEG010000018.1	GenSAS_63493a1a2e90c-publish	CDS	737540	737802	.	+	2	ID=he.00g042260.m01.CDS02-v1.0.a1;Name=he.00g042260.m01.CDS02;Parent=he.00g042260.m01-v1.0.a1;
JABWEG010000018.1	GenSAS_63493a1a2e90c-publish	exon	737854	738069	.	+	.	ID=he.00g042260.m01.exon03-v1.0.a1;Name=he.00g042260.m01.exon03;Parent=he.00g042260.m01-v1.0.a1;
JABWEG010000018.1	GenSAS_63493a1a2e90c-publish	CDS	737854	738069	.	+	1	ID=he.00g042260.m01.CDS03-v1.0.a1;Name=he.00g042260.m01.CDS03;Parent=he.00g042260.m01-v1.0.a1;
JABWEG010000018.1	GenSAS_63493a1a2e90c-publish	exon	738120	738205	.	+	.	ID=he.00g042260.m01.exon04-v1.0.a1;Name=he.00g042260.m01.exon04;Parent=he.00g042260.m01-v1.0.a1;
JABWEG010000018.1	GenSAS_63493a1a2e90c-publish	CDS	738120	738205	.	+	1	ID=he.00g042260.m01.CDS04-v1.0.a1;Name=he.00g042260.m01.CDS04;Parent=he.00g042260.m01-v1.0.a1;
JABWEG010000018.1	GenSAS_63493a1a2e90c-publish	exon	738255	738261	.	+	.	ID=he.00g042260.m01.exon05-v1.0.a1;Name=he.00g042260.m01.exon05;Parent=he.00g042260.m01-v1.0.a1;
JABWEG010000018.1	GenSAS_63493a1a2e90c-publish	CDS	738255	738261	.	+	0	ID=he.00g042260.m01.CDS05-v1.0.a1;Name=he.00g042260.m01.CDS05;Parent=he.00g042260.m01-v1.0.a1;
JABWEG010000018.1	GenSAS_63493a1a2e90c-publish	exon	739478	739745	.	+	.	ID=he.00g042260.m01.exon06-v1.0.a1;Name=he.00g042260.m01.exon06;Parent=he.00g042260.m01-v1.0.a1;
JABWEG010000018.1	GenSAS_63493a1a2e90c-publish	CDS	739478	739745	.	+	1	ID=he.00g042260.m01.CDS06-v1.0.a1;Name=he.00g042260.m01.CDS06;Parent=he.00g042260.m01-v1.0.a1;
JABWEG010000018.1	GenSAS_63493a1a2e90c-publish	exon	739797	740068	.	+	.	ID=he.00g042260.m01.exon07-v1.0.a1;Name=he.00g042260.m01.exon07;Parent=he.00g042260.m01-v1.0.a1;
JABWEG010000018.1	GenSAS_63493a1a2e90c-publish	CDS	739797	740068	.	+	2	ID=he.00g042260.m01.CDS07-v1.0.a1;Name=he.00g042260.m01.CDS07;Parent=he.00g042260.m01-v1.0.a1;
JABWEG010000018.1	GenSAS_63493a1a2e90c-publish	exon	740130	740315	.	+	.	ID=he.00g042260.m01.exon08-v1.0.a1;Name=he.00g042260.m01.exon08;Parent=he.00g042260.m01-v1.0.a1;
JABWEG010000018.1	GenSAS_63493a1a2e90c-publish	CDS	740130	740315	.	+	1	ID=he.00g042260.m01.CDS08-v1.0.a1;Name=he.00g042260.m01.CDS08;Parent=he.00g042260.m01-v1.0.a1;
JABWEG010000018.1	GenSAS_63493a1a2e90c-publish	exon	740377	740423	.	+	.	ID=he.00g042260.m01.exon09-v1.0.a1;Name=he.00g042260.m01.exon09;Parent=he.00g042260.m01-v1.0.a1;
JABWEG010000018.1	GenSAS_63493a1a2e90c-publish	CDS	740377	740423	.	+	1	ID=he.00g042260.m01.CDS09-v1.0.a1;Name=he.00g042260.m01.CDS09;Parent=he.00g042260.m01-v1.0.a1;
JABWEG010000018.1	GenSAS_63493a1a2e90c-publish	exon	740474	740494	.	+	.	ID=he.00g042260.m01.exon10-v1.0.a1;Name=he.00g042260.m01.exon10;Parent=he.00g042260.m01-v1.0.a1;
JABWEG010000018.1	GenSAS_63493a1a2e90c-publish	CDS	740474	740494	.	+	0	ID=he.00g042260.m01.CDS10-v1.0.a1;Name=he.00g042260.m01.CDS10;Parent=he.00g042260.m01-v1.0.a1;
JABWEG010000018.1	GenSAS_63493a1a2e90c-publish	gene	741474	742738	.	+	.	ID=he.00g042270-v1.0.a1;Name=he.00g042270;
JABWEG010000018.1	GenSAS_63493a1a2e90c-publish	mRNA	741474	742738	11920.00	+	.	ID=he.00g042270.m01-v1.0.a1;Name=he.00g042270.m01;Parent=he.00g042270-v1.0.a1;
JABWEG010000018.1	GenSAS_63493a1a2e90c-publish	exon	741474	741973	.	+	.	ID=he.00g042270.m01.exon01-v1.0.a1;Name=he.00g042270.m01.exon01;Parent=he.00g042270.m01-v1.0.a1;
JABWEG010000018.1	GenSAS_63493a1a2e90c-publish	CDS	741474	741973	.	+	0	ID=he.00g042270.m01.CDS01-v1.0.a1;Name=he.00g042270.m01.CDS01;Parent=he.00g042270.m01-v1.0.a1;
JABWEG010000018.1	GenSAS_63493a1a2e90c-publish	exon	742025	742299	.	+	.	ID=he.00g042270.m01.exon02-v1.0.a1;Name=he.00g042270.m01.exon02;Parent=he.00g042270.m01-v1.0.a1;
JABWEG010000018.1	GenSAS_63493a1a2e90c-publish	CDS	742025	742299	.	+	2	ID=he.00g042270.m01.CDS02-v1.0.a1;Name=he.00g042270.m01.CDS02;Parent=he.00g042270.m01-v1.0.a1;
JABWEG010000018.1	GenSAS_63493a1a2e90c-publish	exon	742360	742545	.	+	.	ID=he.00g042270.m01.exon03-v1.0.a1;Name=he.00g042270.m01.exon03;Parent=he.00g042270.m01-v1.0.a1;
JABWEG010000018.1	GenSAS_63493a1a2e90c-publish	CDS	742360	742545	.	+	1	ID=he.00g042270.m01.CDS03-v1.0.a1;Name=he.00g042270.m01.CDS03;Parent=he.00g042270.m01-v1.0.a1;
JABWEG010000018.1	GenSAS_63493a1a2e90c-publish	exon	742616	742668	.	+	.	ID=he.00g042270.m01.exon04-v1.0.a1;Name=he.00g042270.m01.exon04;Parent=he.00g042270.m01-v1.0.a1;
JABWEG010000018.1	GenSAS_63493a1a2e90c-publish	CDS	742616	742668	.	+	1	ID=he.00g042270.m01.CDS04-v1.0.a1;Name=he.00g042270.m01.CDS04;Parent=he.00g042270.m01-v1.0.a1;
JABWEG010000018.1	GenSAS_63493a1a2e90c-publish	exon	742718	742738	.	+	.	ID=he.00g042270.m01.exon05-v1.0.a1;Name=he.00g042270.m01.exon05;Parent=he.00g042270.m01-v1.0.a1;
JABWEG010000018.1	GenSAS_63493a1a2e90c-publish	CDS	742718	742738	.	+	0	ID=he.00g042270.m01.CDS05-v1.0.a1;Name=he.00g042270.m01.CDS05;Parent=he.00g042270.m01-v1.0.a1;
JABWEG010000018.1	GenSAS_63493a1a2e90c-publish	gene	743519	743975	.	+	.	ID=he.00g042280-v1.0.a1;Name=he.00g042280;
JABWEG010000018.1	GenSAS_63493a1a2e90c-publish	mRNA	743519	743975	5760.00	+	.	ID=he.00g042280.m01-v1.0.a1;Name=he.00g042280.m01;Parent=he.00g042280-v1.0.a1;
JABWEG010000018.1	GenSAS_63493a1a2e90c-publish	exon	743519	743531	.	+	.	ID=he.00g042280.m01.exon01-v1.0.a1;Name=he.00g042280.m01.exon01;Parent=he.00g042280.m01-v1.0.a1;
JABWEG010000018.1	GenSAS_63493a1a2e90c-publish	CDS	743519	743531	.	+	0	ID=he.00g042280.m01.CDS01-v1.0.a1;Name=he.00g042280.m01.CDS01;Parent=he.00g042280.m01-v1.0.a1;
JABWEG010000018.1	GenSAS_63493a1a2e90c-publish	exon	743597	743607	.	+	.	ID=he.00g042280.m01.exon02-v1.0.a1;Name=he.00g042280.m01.exon02;Parent=he.00g042280.m01-v1.0.a1;
JABWEG010000018.1	GenSAS_63493a1a2e90c-publish	CDS	743597	743607	.	+	1	ID=he.00g042280.m01.CDS02-v1.0.a1;Name=he.00g042280.m01.CDS02;Parent=he.00g042280.m01-v1.0.a1;
JABWEG010000018.1	GenSAS_63493a1a2e90c-publish	exon	743662	743694	.	+	.	ID=he.00g042280.m01.exon03-v1.0.a1;Name=he.00g042280.m01.exon03;Parent=he.00g042280.m01-v1.0.a1;
JABWEG010000018.1	GenSAS_63493a1a2e90c-publish	CDS	743662	743694	.	+	0	ID=he.00g042280.m01.CDS03-v1.0.a1;Name=he.00g042280.m01.CDS03;Parent=he.00g042280.m01-v1.0.a1;
JABWEG010000018.1	GenSAS_63493a1a2e90c-publish	exon	743759	743869	.	+	.	ID=he.00g042280.m01.exon04-v1.0.a1;Name=he.00g042280.m01.exon04;Parent=he.00g042280.m01-v1.0.a1;
JABWEG010000018.1	GenSAS_63493a1a2e90c-publish	CDS	743759	743869	.	+	0	ID=he.00g042280.m01.CDS04-v1.0.a1;Name=he.00g042280.m01.CDS04;Parent=he.00g042280.m01-v1.0.a1;
JABWEG010000018.1	GenSAS_63493a1a2e90c-publish	exon	743925	743975	.	+	.	ID=he.00g042280.m01.exon05-v1.0.a1;Name=he.00g042280.m01.exon05;Parent=he.00g042280.m01-v1.0.a1;
JABWEG010000018.1	GenSAS_63493a1a2e90c-publish	CDS	743925	743975	.	+	0	ID=he.00g042280.m01.CDS05-v1.0.a1;Name=he.00g042280.m01.CDS05;Parent=he.00g042280.m01-v1.0.a1;
JABWEG010000018.1	GenSAS_63493a1a2e90c-publish	gene	744104	744906	.	-	.	ID=he.00g042290-v1.0.a1;Name=he.00g042290;
JABWEG010000018.1	GenSAS_63493a1a2e90c-publish	mRNA	744104	744906	8015.00	-	.	ID=he.00g042290.m01-v1.0.a1;Name=he.00g042290.m01;Parent=he.00g042290-v1.0.a1;
JABWEG010000018.1	GenSAS_63493a1a2e90c-publish	exon	744104	744308	.	-	.	ID=he.00g042290.m01.exon01-v1.0.a1;Name=he.00g042290.m01.exon01;Parent=he.00g042290.m01-v1.0.a1;
JABWEG010000018.1	GenSAS_63493a1a2e90c-publish	CDS	744104	744308	.	-	2	ID=he.00g042290.m01.CDS01-v1.0.a1;Name=he.00g042290.m01.CDS01;Parent=he.00g042290.m01-v1.0.a1;
JABWEG010000018.1	GenSAS_63493a1a2e90c-publish	exon	744366	744565	.	-	.	ID=he.00g042290.m01.exon02-v1.0.a1;Name=he.00g042290.m01.exon02;Parent=he.00g042290.m01-v1.0.a1;
JABWEG010000018.1	GenSAS_63493a1a2e90c-publish	CDS	744366	744565	.	-	0	ID=he.00g042290.m01.CDS02-v1.0.a1;Name=he.00g042290.m01.CDS02;Parent=he.00g042290.m01-v1.0.a1;
JABWEG010000018.1	GenSAS_63493a1a2e90c-publish	exon	744613	744906	.	-	.	ID=he.00g042290.m01.exon03-v1.0.a1;Name=he.00g042290.m01.exon03;Parent=he.00g042290.m01-v1.0.a1;
JABWEG010000018.1	GenSAS_63493a1a2e90c-publish	CDS	744613	744906	.	-	0	ID=he.00g042290.m01.CDS03-v1.0.a1;Name=he.00g042290.m01.CDS03;Parent=he.00g042290.m01-v1.0.a1;
JABWEG010000018.1	GenSAS_63493a1a2e90c-publish	gene	745266	747027	.	+	.	ID=he.00g042300-v1.0.a1;Name=he.00g042300;
```
