## Additional file 3 for "Identification and partial reconstitution of the biosynthetic pathway of bioactive meroterpenoids from *Hericium erinaceus* (Lion’s Mane mushroom)": GCA_016906435.1_ASM1690643v1_genomic_GenSAS6annotations_RIA.gff3 (part 11 of 25)

```
JABWEG010000018.1	GenSAS_63493a1a2e90c-publish	mRNA	745266	747027	1071625.00	+	.	ID=he.00g042300.m01-v1.0.a1;Name=he.00g042300.m01;Parent=he.00g042300-v1.0.a1;
JABWEG010000018.1	GenSAS_63493a1a2e90c-publish	exon	745266	745582	.	+	.	ID=he.00g042300.m01.exon01-v1.0.a1;Name=he.00g042300.m01.exon01;Parent=he.00g042300.m01-v1.0.a1;
JABWEG010000018.1	GenSAS_63493a1a2e90c-publish	CDS	745266	745582	.	+	0	ID=he.00g042300.m01.CDS01-v1.0.a1;Name=he.00g042300.m01.CDS01;Parent=he.00g042300.m01-v1.0.a1;
JABWEG010000018.1	GenSAS_63493a1a2e90c-publish	exon	745634	745934	.	+	.	ID=he.00g042300.m01.exon02-v1.0.a1;Name=he.00g042300.m01.exon02;Parent=he.00g042300.m01-v1.0.a1;
JABWEG010000018.1	GenSAS_63493a1a2e90c-publish	CDS	745634	745934	.	+	2	ID=he.00g042300.m01.CDS02-v1.0.a1;Name=he.00g042300.m01.CDS02;Parent=he.00g042300.m01-v1.0.a1;
JABWEG010000018.1	GenSAS_63493a1a2e90c-publish	exon	745990	746105	.	+	.	ID=he.00g042300.m01.exon03-v1.0.a1;Name=he.00g042300.m01.exon03;Parent=he.00g042300.m01-v1.0.a1;
JABWEG010000018.1	GenSAS_63493a1a2e90c-publish	CDS	745990	746105	.	+	0	ID=he.00g042300.m01.CDS03-v1.0.a1;Name=he.00g042300.m01.CDS03;Parent=he.00g042300.m01-v1.0.a1;
JABWEG010000018.1	GenSAS_63493a1a2e90c-publish	exon	746163	747027	.	+	.	ID=he.00g042300.m01.exon04-v1.0.a1;Name=he.00g042300.m01.exon04;Parent=he.00g042300.m01-v1.0.a1;
JABWEG010000018.1	GenSAS_63493a1a2e90c-publish	CDS	746163	747027	.	+	2	ID=he.00g042300.m01.CDS04-v1.0.a1;Name=he.00g042300.m01.CDS04;Parent=he.00g042300.m01-v1.0.a1;
JABWEG010000018.1	GenSAS_63493a1a2e90c-publish	gene	748454	751347	.	+	.	ID=he.00g042310-v1.0.a1;Name=he.00g042310;
JABWEG010000018.1	GenSAS_63493a1a2e90c-publish	mRNA	748454	751347	1917335.00	+	.	ID=he.00g042310.m01-v1.0.a1;Name=he.00g042310.m01;Parent=he.00g042310-v1.0.a1;
JABWEG010000018.1	GenSAS_63493a1a2e90c-publish	exon	748454	750614	.	+	.	ID=he.00g042310.m01.exon01-v1.0.a1;Name=he.00g042310.m01.exon01;Parent=he.00g042310.m01-v1.0.a1;
JABWEG010000018.1	GenSAS_63493a1a2e90c-publish	CDS	748454	750614	.	+	0	ID=he.00g042310.m01.CDS01-v1.0.a1;Name=he.00g042310.m01.CDS01;Parent=he.00g042310.m01-v1.0.a1;
JABWEG010000018.1	GenSAS_63493a1a2e90c-publish	exon	750667	751276	.	+	.	ID=he.00g042310.m01.exon02-v1.0.a1;Name=he.00g042310.m01.exon02;Parent=he.00g042310.m01-v1.0.a1;
JABWEG010000018.1	GenSAS_63493a1a2e90c-publish	CDS	750667	751276	.	+	1	ID=he.00g042310.m01.CDS02-v1.0.a1;Name=he.00g042310.m01.CDS02;Parent=he.00g042310.m01-v1.0.a1;
JABWEG010000018.1	GenSAS_63493a1a2e90c-publish	exon	751329	751347	.	+	.	ID=he.00g042310.m01.exon03-v1.0.a1;Name=he.00g042310.m01.exon03;Parent=he.00g042310.m01-v1.0.a1;
JABWEG010000018.1	GenSAS_63493a1a2e90c-publish	CDS	751329	751347	.	+	2	ID=he.00g042310.m01.CDS03-v1.0.a1;Name=he.00g042310.m01.CDS03;Parent=he.00g042310.m01-v1.0.a1;
JABWEG010000018.1	GenSAS_63493a1a2e90c-publish	gene	751955	758440	.	-	.	ID=he.00g042320-v1.0.a1;Name=he.00g042320;
JABWEG010000018.1	GenSAS_63493a1a2e90c-publish	mRNA	751955	758440	64095.00	-	.	ID=he.00g042320.m01-v1.0.a1;Name=he.00g042320.m01;Parent=he.00g042320-v1.0.a1;
JABWEG010000018.1	GenSAS_63493a1a2e90c-publish	exon	751955	752076	.	-	.	ID=he.00g042320.m01.exon01-v1.0.a1;Name=he.00g042320.m01.exon01;Parent=he.00g042320.m01-v1.0.a1;
JABWEG010000018.1	GenSAS_63493a1a2e90c-publish	CDS	751955	752076	.	-	1	ID=he.00g042320.m01.CDS01-v1.0.a1;Name=he.00g042320.m01.CDS01;Parent=he.00g042320.m01-v1.0.a1;
JABWEG010000018.1	GenSAS_63493a1a2e90c-publish	exon	752131	752142	.	-	.	ID=he.00g042320.m01.exon02-v1.0.a1;Name=he.00g042320.m01.exon02;Parent=he.00g042320.m01-v1.0.a1;
JABWEG010000018.1	GenSAS_63493a1a2e90c-publish	CDS	752131	752142	.	-	1	ID=he.00g042320.m01.CDS02-v1.0.a1;Name=he.00g042320.m01.CDS02;Parent=he.00g042320.m01-v1.0.a1;
JABWEG010000018.1	GenSAS_63493a1a2e90c-publish	exon	752204	752233	.	-	.	ID=he.00g042320.m01.exon03-v1.0.a1;Name=he.00g042320.m01.exon03;Parent=he.00g042320.m01-v1.0.a1;
JABWEG010000018.1	GenSAS_63493a1a2e90c-publish	CDS	752204	752233	.	-	1	ID=he.00g042320.m01.CDS03-v1.0.a1;Name=he.00g042320.m01.CDS03;Parent=he.00g042320.m01-v1.0.a1;
JABWEG010000018.1	GenSAS_63493a1a2e90c-publish	exon	752287	755812	.	-	.	ID=he.00g042320.m01.exon04-v1.0.a1;Name=he.00g042320.m01.exon04;Parent=he.00g042320.m01-v1.0.a1;
JABWEG010000018.1	GenSAS_63493a1a2e90c-publish	CDS	752287	755812	.	-	0	ID=he.00g042320.m01.CDS04-v1.0.a1;Name=he.00g042320.m01.CDS04;Parent=he.00g042320.m01-v1.0.a1;
JABWEG010000018.1	GenSAS_63493a1a2e90c-publish	exon	755867	755927	.	-	.	ID=he.00g042320.m01.exon05-v1.0.a1;Name=he.00g042320.m01.exon05;Parent=he.00g042320.m01-v1.0.a1;
JABWEG010000018.1	GenSAS_63493a1a2e90c-publish	CDS	755867	755927	.	-	2	ID=he.00g042320.m01.CDS05-v1.0.a1;Name=he.00g042320.m01.CDS05;Parent=he.00g042320.m01-v1.0.a1;
JABWEG010000018.1	GenSAS_63493a1a2e90c-publish	exon	755980	756027	.	-	.	ID=he.00g042320.m01.exon06-v1.0.a1;Name=he.00g042320.m01.exon06;Parent=he.00g042320.m01-v1.0.a1;
JABWEG010000018.1	GenSAS_63493a1a2e90c-publish	CDS	755980	756027	.	-	2	ID=he.00g042320.m01.CDS06-v1.0.a1;Name=he.00g042320.m01.CDS06;Parent=he.00g042320.m01-v1.0.a1;
JABWEG010000018.1	GenSAS_63493a1a2e90c-publish	exon	756080	756101	.	-	.	ID=he.00g042320.m01.exon07-v1.0.a1;Name=he.00g042320.m01.exon07;Parent=he.00g042320.m01-v1.0.a1;
JABWEG010000018.1	GenSAS_63493a1a2e90c-publish	CDS	756080	756101	.	-	1	ID=he.00g042320.m01.CDS07-v1.0.a1;Name=he.00g042320.m01.CDS07;Parent=he.00g042320.m01-v1.0.a1;
JABWEG010000018.1	GenSAS_63493a1a2e90c-publish	exon	756161	756240	.	-	.	ID=he.00g042320.m01.exon08-v1.0.a1;Name=he.00g042320.m01.exon08;Parent=he.00g042320.m01-v1.0.a1;
JABWEG010000018.1	GenSAS_63493a1a2e90c-publish	CDS	756161	756240	.	-	2	ID=he.00g042320.m01.CDS08-v1.0.a1;Name=he.00g042320.m01.CDS08;Parent=he.00g042320.m01-v1.0.a1;
JABWEG010000018.1	GenSAS_63493a1a2e90c-publish	exon	756301	756478	.	-	.	ID=he.00g042320.m01.exon09-v1.0.a1;Name=he.00g042320.m01.exon09;Parent=he.00g042320.m01-v1.0.a1;
JABWEG010000018.1	GenSAS_63493a1a2e90c-publish	CDS	756301	756478	.	-	1	ID=he.00g042320.m01.CDS09-v1.0.a1;Name=he.00g042320.m01.CDS09;Parent=he.00g042320.m01-v1.0.a1;
JABWEG010000018.1	GenSAS_63493a1a2e90c-publish	exon	756535	756781	.	-	.	ID=he.00g042320.m01.exon10-v1.0.a1;Name=he.00g042320.m01.exon10;Parent=he.00g042320.m01-v1.0.a1;
JABWEG010000018.1	GenSAS_63493a1a2e90c-publish	CDS	756535	756781	.	-	0	ID=he.00g042320.m01.CDS10-v1.0.a1;Name=he.00g042320.m01.CDS10;Parent=he.00g042320.m01-v1.0.a1;
JABWEG010000018.1	GenSAS_63493a1a2e90c-publish	exon	756833	757156	.	-	.	ID=he.00g042320.m01.exon11-v1.0.a1;Name=he.00g042320.m01.exon11;Parent=he.00g042320.m01-v1.0.a1;
JABWEG010000018.1	GenSAS_63493a1a2e90c-publish	CDS	756833	757156	.	-	0	ID=he.00g042320.m01.CDS11-v1.0.a1;Name=he.00g042320.m01.CDS11;Parent=he.00g042320.m01-v1.0.a1;
JABWEG010000018.1	GenSAS_63493a1a2e90c-publish	exon	757209	757454	.	-	.	ID=he.00g042320.m01.exon12-v1.0.a1;Name=he.00g042320.m01.exon12;Parent=he.00g042320.m01-v1.0.a1;
JABWEG010000018.1	GenSAS_63493a1a2e90c-publish	CDS	757209	757454	.	-	0	ID=he.00g042320.m01.CDS12-v1.0.a1;Name=he.00g042320.m01.CDS12;Parent=he.00g042320.m01-v1.0.a1;
JABWEG010000018.1	GenSAS_63493a1a2e90c-publish	exon	757971	758041	.	-	.	ID=he.00g042320.m01.exon13-v1.0.a1;Name=he.00g042320.m01.exon13;Parent=he.00g042320.m01-v1.0.a1;
JABWEG010000018.1	GenSAS_63493a1a2e90c-publish	CDS	757971	758041	.	-	1	ID=he.00g042320.m01.CDS13-v1.0.a1;Name=he.00g042320.m01.CDS13;Parent=he.00g042320.m01-v1.0.a1;
JABWEG010000018.1	GenSAS_63493a1a2e90c-publish	exon	758100	758298	.	-	.	ID=he.00g042320.m01.exon14-v1.0.a1;Name=he.00g042320.m01.exon14;Parent=he.00g042320.m01-v1.0.a1;
JABWEG010000018.1	GenSAS_63493a1a2e90c-publish	CDS	758100	758298	.	-	0	ID=he.00g042320.m01.CDS14-v1.0.a1;Name=he.00g042320.m01.CDS14;Parent=he.00g042320.m01-v1.0.a1;
JABWEG010000018.1	GenSAS_63493a1a2e90c-publish	exon	758354	758440	.	-	.	ID=he.00g042320.m01.exon15-v1.0.a1;Name=he.00g042320.m01.exon15;Parent=he.00g042320.m01-v1.0.a1;
JABWEG010000018.1	GenSAS_63493a1a2e90c-publish	CDS	758354	758440	.	-	0	ID=he.00g042320.m01.CDS15-v1.0.a1;Name=he.00g042320.m01.CDS15;Parent=he.00g042320.m01-v1.0.a1;
JABWEG010000018.1	GenSAS_63493a1a2e90c-publish	gene	759201	761606	.	+	.	ID=he.00g042330-v1.0.a1;Name=he.00g042330;
JABWEG010000018.1	GenSAS_63493a1a2e90c-publish	mRNA	759201	761606	4656630.00	+	.	ID=he.00g042330.m01-v1.0.a1;Name=he.00g042330.m01;Parent=he.00g042330-v1.0.a1;
JABWEG010000018.1	GenSAS_63493a1a2e90c-publish	exon	759201	759255	.	+	.	ID=he.00g042330.m01.exon01-v1.0.a1;Name=he.00g042330.m01.exon01;Parent=he.00g042330.m01-v1.0.a1;
JABWEG010000018.1	GenSAS_63493a1a2e90c-publish	CDS	759201	759255	.	+	0	ID=he.00g042330.m01.CDS01-v1.0.a1;Name=he.00g042330.m01.CDS01;Parent=he.00g042330.m01-v1.0.a1;
JABWEG010000018.1	GenSAS_63493a1a2e90c-publish	exon	759317	759483	.	+	.	ID=he.00g042330.m01.exon02-v1.0.a1;Name=he.00g042330.m01.exon02;Parent=he.00g042330.m01-v1.0.a1;
JABWEG010000018.1	GenSAS_63493a1a2e90c-publish	CDS	759317	759483	.	+	1	ID=he.00g042330.m01.CDS02-v1.0.a1;Name=he.00g042330.m01.CDS02;Parent=he.00g042330.m01-v1.0.a1;
JABWEG010000018.1	GenSAS_63493a1a2e90c-publish	exon	759537	759756	.	+	.	ID=he.00g042330.m01.exon03-v1.0.a1;Name=he.00g042330.m01.exon03;Parent=he.00g042330.m01-v1.0.a1;
JABWEG010000018.1	GenSAS_63493a1a2e90c-publish	CDS	759537	759756	.	+	0	ID=he.00g042330.m01.CDS03-v1.0.a1;Name=he.00g042330.m01.CDS03;Parent=he.00g042330.m01-v1.0.a1;
JABWEG010000018.1	GenSAS_63493a1a2e90c-publish	exon	759807	759892	.	+	.	ID=he.00g042330.m01.exon04-v1.0.a1;Name=he.00g042330.m01.exon04;Parent=he.00g042330.m01-v1.0.a1;
JABWEG010000018.1	GenSAS_63493a1a2e90c-publish	CDS	759807	759892	.	+	1	ID=he.00g042330.m01.CDS04-v1.0.a1;Name=he.00g042330.m01.CDS04;Parent=he.00g042330.m01-v1.0.a1;
JABWEG010000018.1	GenSAS_63493a1a2e90c-publish	exon	759977	760077	.	+	.	ID=he.00g042330.m01.exon05-v1.0.a1;Name=he.00g042330.m01.exon05;Parent=he.00g042330.m01-v1.0.a1;
JABWEG010000018.1	GenSAS_63493a1a2e90c-publish	CDS	759977	760077	.	+	0	ID=he.00g042330.m01.CDS05-v1.0.a1;Name=he.00g042330.m01.CDS05;Parent=he.00g042330.m01-v1.0.a1;
JABWEG010000018.1	GenSAS_63493a1a2e90c-publish	exon	760155	760735	.	+	.	ID=he.00g042330.m01.exon06-v1.0.a1;Name=he.00g042330.m01.exon06;Parent=he.00g042330.m01-v1.0.a1;
JABWEG010000018.1	GenSAS_63493a1a2e90c-publish	CDS	760155	760735	.	+	2	ID=he.00g042330.m01.CDS06-v1.0.a1;Name=he.00g042330.m01.CDS06;Parent=he.00g042330.m01-v1.0.a1;
JABWEG010000018.1	GenSAS_63493a1a2e90c-publish	exon	760801	761606	.	+	.	ID=he.00g042330.m01.exon07-v1.0.a1;Name=he.00g042330.m01.exon07;Parent=he.00g042330.m01-v1.0.a1;
JABWEG010000018.1	GenSAS_63493a1a2e90c-publish	CDS	760801	761606	.	+	1	ID=he.00g042330.m01.CDS07-v1.0.a1;Name=he.00g042330.m01.CDS07;Parent=he.00g042330.m01-v1.0.a1;
JABWEG010000018.1	GenSAS_63493a1a2e90c-publish	gene	762018	765483	.	+	.	ID=he.00g042340-v1.0.a1;Name=he.00g042340;
JABWEG010000018.1	GenSAS_63493a1a2e90c-publish	mRNA	762018	765483	5858650.00	+	.	ID=he.00g042340.m01-v1.0.a1;Name=he.00g042340.m01;Parent=he.00g042340-v1.0.a1;
JABWEG010000018.1	GenSAS_63493a1a2e90c-publish	exon	762018	762107	.	+	.	ID=he.00g042340.m01.exon01-v1.0.a1;Name=he.00g042340.m01.exon01;Parent=he.00g042340.m01-v1.0.a1;
JABWEG010000018.1	GenSAS_63493a1a2e90c-publish	CDS	762018	762107	.	+	0	ID=he.00g042340.m01.CDS01-v1.0.a1;Name=he.00g042340.m01.CDS01;Parent=he.00g042340.m01-v1.0.a1;
JABWEG010000018.1	GenSAS_63493a1a2e90c-publish	exon	762192	762292	.	+	.	ID=he.00g042340.m01.exon02-v1.0.a1;Name=he.00g042340.m01.exon02;Parent=he.00g042340.m01-v1.0.a1;
JABWEG010000018.1	GenSAS_63493a1a2e90c-publish	CDS	762192	762292	.	+	0	ID=he.00g042340.m01.CDS02-v1.0.a1;Name=he.00g042340.m01.CDS02;Parent=he.00g042340.m01-v1.0.a1;
JABWEG010000018.1	GenSAS_63493a1a2e90c-publish	exon	762369	762650	.	+	.	ID=he.00g042340.m01.exon03-v1.0.a1;Name=he.00g042340.m01.exon03;Parent=he.00g042340.m01-v1.0.a1;
JABWEG010000018.1	GenSAS_63493a1a2e90c-publish	CDS	762369	762650	.	+	2	ID=he.00g042340.m01.CDS03-v1.0.a1;Name=he.00g042340.m01.CDS03;Parent=he.00g042340.m01-v1.0.a1;
JABWEG010000018.1	GenSAS_63493a1a2e90c-publish	exon	762708	762999	.	+	.	ID=he.00g042340.m01.exon04-v1.0.a1;Name=he.00g042340.m01.exon04;Parent=he.00g042340.m01-v1.0.a1;
JABWEG010000018.1	GenSAS_63493a1a2e90c-publish	CDS	762708	762999	.	+	2	ID=he.00g042340.m01.CDS04-v1.0.a1;Name=he.00g042340.m01.CDS04;Parent=he.00g042340.m01-v1.0.a1;
JABWEG010000018.1	GenSAS_63493a1a2e90c-publish	exon	763054	763569	.	+	.	ID=he.00g042340.m01.exon05-v1.0.a1;Name=he.00g042340.m01.exon05;Parent=he.00g042340.m01-v1.0.a1;
JABWEG010000018.1	GenSAS_63493a1a2e90c-publish	CDS	763054	763569	.	+	0	ID=he.00g042340.m01.CDS05-v1.0.a1;Name=he.00g042340.m01.CDS05;Parent=he.00g042340.m01-v1.0.a1;
JABWEG010000018.1	GenSAS_63493a1a2e90c-publish	exon	763627	763772	.	+	.	ID=he.00g042340.m01.exon06-v1.0.a1;Name=he.00g042340.m01.exon06;Parent=he.00g042340.m01-v1.0.a1;
JABWEG010000018.1	GenSAS_63493a1a2e90c-publish	CDS	763627	763772	.	+	0	ID=he.00g042340.m01.CDS06-v1.0.a1;Name=he.00g042340.m01.CDS06;Parent=he.00g042340.m01-v1.0.a1;
JABWEG010000018.1	GenSAS_63493a1a2e90c-publish	exon	763823	764243	.	+	.	ID=he.00g042340.m01.exon07-v1.0.a1;Name=he.00g042340.m01.exon07;Parent=he.00g042340.m01-v1.0.a1;
JABWEG010000018.1	GenSAS_63493a1a2e90c-publish	CDS	763823	764243	.	+	2	ID=he.00g042340.m01.CDS07-v1.0.a1;Name=he.00g042340.m01.CDS07;Parent=he.00g042340.m01-v1.0.a1;
JABWEG010000018.1	GenSAS_63493a1a2e90c-publish	exon	764299	764418	.	+	.	ID=he.00g042340.m01.exon08-v1.0.a1;Name=he.00g042340.m01.exon08;Parent=he.00g042340.m01-v1.0.a1;
JABWEG010000018.1	GenSAS_63493a1a2e90c-publish	CDS	764299	764418	.	+	0	ID=he.00g042340.m01.CDS08-v1.0.a1;Name=he.00g042340.m01.CDS08;Parent=he.00g042340.m01-v1.0.a1;
JABWEG010000018.1	GenSAS_63493a1a2e90c-publish	exon	764474	764962	.	+	.	ID=he.00g042340.m01.exon09-v1.0.a1;Name=he.00g042340.m01.exon09;Parent=he.00g042340.m01-v1.0.a1;
JABWEG010000018.1	GenSAS_63493a1a2e90c-publish	CDS	764474	764962	.	+	0	ID=he.00g042340.m01.CDS09-v1.0.a1;Name=he.00g042340.m01.CDS09;Parent=he.00g042340.m01-v1.0.a1;
JABWEG010000018.1	GenSAS_63493a1a2e90c-publish	exon	765017	765166	.	+	.	ID=he.00g042340.m01.exon10-v1.0.a1;Name=he.00g042340.m01.exon10;Parent=he.00g042340.m01-v1.0.a1;
JABWEG010000018.1	GenSAS_63493a1a2e90c-publish	CDS	765017	765166	.	+	0	ID=he.00g042340.m01.CDS10-v1.0.a1;Name=he.00g042340.m01.CDS10;Parent=he.00g042340.m01-v1.0.a1;
JABWEG010000018.1	GenSAS_63493a1a2e90c-publish	exon	765223	765483	.	+	.	ID=he.00g042340.m01.exon11-v1.0.a1;Name=he.00g042340.m01.exon11;Parent=he.00g042340.m01-v1.0.a1;
JABWEG010000018.1	GenSAS_63493a1a2e90c-publish	CDS	765223	765483	.	+	0	ID=he.00g042340.m01.CDS11-v1.0.a1;Name=he.00g042340.m01.CDS11;Parent=he.00g042340.m01-v1.0.a1;
JABWEG010000018.1	GenSAS_63493a1a2e90c-publish	gene	765684	766778	.	-	.	ID=he.00g042350-v1.0.a1;Name=he.00g042350;
JABWEG010000018.1	GenSAS_63493a1a2e90c-publish	mRNA	765684	766778	10935.00	-	.	ID=he.00g042350.m01-v1.0.a1;Name=he.00g042350.m01;Parent=he.00g042350-v1.0.a1;
JABWEG010000018.1	GenSAS_63493a1a2e90c-publish	exon	765684	765842	.	-	.	ID=he.00g042350.m01.exon01-v1.0.a1;Name=he.00g042350.m01.exon01;Parent=he.00g042350.m01-v1.0.a1;
JABWEG010000018.1	GenSAS_63493a1a2e90c-publish	CDS	765684	765842	.	-	0	ID=he.00g042350.m01.CDS01-v1.0.a1;Name=he.00g042350.m01.CDS01;Parent=he.00g042350.m01-v1.0.a1;
JABWEG010000018.1	GenSAS_63493a1a2e90c-publish	exon	765903	766085	.	-	.	ID=he.00g042350.m01.exon02-v1.0.a1;Name=he.00g042350.m01.exon02;Parent=he.00g042350.m01-v1.0.a1;
JABWEG010000018.1	GenSAS_63493a1a2e90c-publish	CDS	765903	766085	.	-	0	ID=he.00g042350.m01.CDS02-v1.0.a1;Name=he.00g042350.m01.CDS02;Parent=he.00g042350.m01-v1.0.a1;
JABWEG010000018.1	GenSAS_63493a1a2e90c-publish	exon	766151	766372	.	-	.	ID=he.00g042350.m01.exon03-v1.0.a1;Name=he.00g042350.m01.exon03;Parent=he.00g042350.m01-v1.0.a1;
JABWEG010000018.1	GenSAS_63493a1a2e90c-publish	CDS	766151	766372	.	-	0	ID=he.00g042350.m01.CDS03-v1.0.a1;Name=he.00g042350.m01.CDS03;Parent=he.00g042350.m01-v1.0.a1;
JABWEG010000018.1	GenSAS_63493a1a2e90c-publish	exon	766429	766659	.	-	.	ID=he.00g042350.m01.exon04-v1.0.a1;Name=he.00g042350.m01.exon04;Parent=he.00g042350.m01-v1.0.a1;
JABWEG010000018.1	GenSAS_63493a1a2e90c-publish	CDS	766429	766659	.	-	0	ID=he.00g042350.m01.CDS04-v1.0.a1;Name=he.00g042350.m01.CDS04;Parent=he.00g042350.m01-v1.0.a1;
JABWEG010000018.1	GenSAS_63493a1a2e90c-publish	exon	766722	766778	.	-	.	ID=he.00g042350.m01.exon05-v1.0.a1;Name=he.00g042350.m01.exon05;Parent=he.00g042350.m01-v1.0.a1;
JABWEG010000018.1	GenSAS_63493a1a2e90c-publish	CDS	766722	766778	.	-	0	ID=he.00g042350.m01.CDS05-v1.0.a1;Name=he.00g042350.m01.CDS05;Parent=he.00g042350.m01-v1.0.a1;
JABWEG010000018.1	GenSAS_63493a1a2e90c-publish	gene	767073	769146	.	+	.	ID=he.00g042360-v1.0.a1;Name=he.00g042360;
JABWEG010000018.1	GenSAS_63493a1a2e90c-publish	mRNA	767073	769146	488375.00	+	.	ID=he.00g042360.m01-v1.0.a1;Name=he.00g042360.m01;Parent=he.00g042360-v1.0.a1;
JABWEG010000018.1	GenSAS_63493a1a2e90c-publish	exon	767073	767462	.	+	.	ID=he.00g042360.m01.exon01-v1.0.a1;Name=he.00g042360.m01.exon01;Parent=he.00g042360.m01-v1.0.a1;
JABWEG010000018.1	GenSAS_63493a1a2e90c-publish	CDS	767073	767462	.	+	0	ID=he.00g042360.m01.CDS01-v1.0.a1;Name=he.00g042360.m01.CDS01;Parent=he.00g042360.m01-v1.0.a1;
JABWEG010000018.1	GenSAS_63493a1a2e90c-publish	exon	767518	767778	.	+	.	ID=he.00g042360.m01.exon02-v1.0.a1;Name=he.00g042360.m01.exon02;Parent=he.00g042360.m01-v1.0.a1;
JABWEG010000018.1	GenSAS_63493a1a2e90c-publish	CDS	767518	767778	.	+	0	ID=he.00g042360.m01.CDS02-v1.0.a1;Name=he.00g042360.m01.CDS02;Parent=he.00g042360.m01-v1.0.a1;
JABWEG010000018.1	GenSAS_63493a1a2e90c-publish	exon	767834	768099	.	+	.	ID=he.00g042360.m01.exon03-v1.0.a1;Name=he.00g042360.m01.exon03;Parent=he.00g042360.m01-v1.0.a1;
JABWEG010000018.1	GenSAS_63493a1a2e90c-publish	CDS	767834	768099	.	+	0	ID=he.00g042360.m01.CDS03-v1.0.a1;Name=he.00g042360.m01.CDS03;Parent=he.00g042360.m01-v1.0.a1;
JABWEG010000018.1	GenSAS_63493a1a2e90c-publish	exon	768156	768165	.	+	.	ID=he.00g042360.m01.exon04-v1.0.a1;Name=he.00g042360.m01.exon04;Parent=he.00g042360.m01-v1.0.a1;
JABWEG010000018.1	GenSAS_63493a1a2e90c-publish	CDS	768156	768165	.	+	2	ID=he.00g042360.m01.CDS04-v1.0.a1;Name=he.00g042360.m01.CDS04;Parent=he.00g042360.m01-v1.0.a1;
JABWEG010000018.1	GenSAS_63493a1a2e90c-publish	exon	768218	768339	.	+	.	ID=he.00g042360.m01.exon05-v1.0.a1;Name=he.00g042360.m01.exon05;Parent=he.00g042360.m01-v1.0.a1;
JABWEG010000018.1	GenSAS_63493a1a2e90c-publish	CDS	768218	768339	.	+	0	ID=he.00g042360.m01.CDS05-v1.0.a1;Name=he.00g042360.m01.CDS05;Parent=he.00g042360.m01-v1.0.a1;
JABWEG010000018.1	GenSAS_63493a1a2e90c-publish	exon	768395	768828	.	+	.	ID=he.00g042360.m01.exon06-v1.0.a1;Name=he.00g042360.m01.exon06;Parent=he.00g042360.m01-v1.0.a1;
JABWEG010000018.1	GenSAS_63493a1a2e90c-publish	CDS	768395	768828	.	+	2	ID=he.00g042360.m01.CDS06-v1.0.a1;Name=he.00g042360.m01.CDS06;Parent=he.00g042360.m01-v1.0.a1;
JABWEG010000018.1	GenSAS_63493a1a2e90c-publish	exon	768885	768979	.	+	.	ID=he.00g042360.m01.exon07-v1.0.a1;Name=he.00g042360.m01.exon07;Parent=he.00g042360.m01-v1.0.a1;
JABWEG010000018.1	GenSAS_63493a1a2e90c-publish	CDS	768885	768979	.	+	1	ID=he.00g042360.m01.CDS07-v1.0.a1;Name=he.00g042360.m01.CDS07;Parent=he.00g042360.m01-v1.0.a1;
JABWEG010000018.1	GenSAS_63493a1a2e90c-publish	exon	769030	769146	.	+	.	ID=he.00g042360.m01.exon08-v1.0.a1;Name=he.00g042360.m01.exon08;Parent=he.00g042360.m01-v1.0.a1;
JABWEG010000018.1	GenSAS_63493a1a2e90c-publish	CDS	769030	769146	.	+	0	ID=he.00g042360.m01.CDS08-v1.0.a1;Name=he.00g042360.m01.CDS08;Parent=he.00g042360.m01-v1.0.a1;
JABWEG010000018.1	GenSAS_63493a1a2e90c-publish	gene	769301	773725	.	-	.	ID=he.00g042370-v1.0.a1;Name=he.00g042370;
JABWEG010000018.1	GenSAS_63493a1a2e90c-publish	mRNA	769301	773725	43855.00	-	.	ID=he.00g042370.m01-v1.0.a1;Name=he.00g042370.m01;Parent=he.00g042370-v1.0.a1;
JABWEG010000018.1	GenSAS_63493a1a2e90c-publish	exon	769301	769681	.	-	.	ID=he.00g042370.m01.exon01-v1.0.a1;Name=he.00g042370.m01.exon01;Parent=he.00g042370.m01-v1.0.a1;
JABWEG010000018.1	GenSAS_63493a1a2e90c-publish	CDS	769301	769681	.	-	0	ID=he.00g042370.m01.CDS01-v1.0.a1;Name=he.00g042370.m01.CDS01;Parent=he.00g042370.m01-v1.0.a1;
JABWEG010000018.1	GenSAS_63493a1a2e90c-publish	exon	769739	769954	.	-	.	ID=he.00g042370.m01.exon02-v1.0.a1;Name=he.00g042370.m01.exon02;Parent=he.00g042370.m01-v1.0.a1;
JABWEG010000018.1	GenSAS_63493a1a2e90c-publish	CDS	769739	769954	.	-	0	ID=he.00g042370.m01.CDS02-v1.0.a1;Name=he.00g042370.m01.CDS02;Parent=he.00g042370.m01-v1.0.a1;
JABWEG010000018.1	GenSAS_63493a1a2e90c-publish	exon	770010	770156	.	-	.	ID=he.00g042370.m01.exon03-v1.0.a1;Name=he.00g042370.m01.exon03;Parent=he.00g042370.m01-v1.0.a1;
JABWEG010000018.1	GenSAS_63493a1a2e90c-publish	CDS	770010	770156	.	-	0	ID=he.00g042370.m01.CDS03-v1.0.a1;Name=he.00g042370.m01.CDS03;Parent=he.00g042370.m01-v1.0.a1;
JABWEG010000018.1	GenSAS_63493a1a2e90c-publish	exon	770208	770479	.	-	.	ID=he.00g042370.m01.exon04-v1.0.a1;Name=he.00g042370.m01.exon04;Parent=he.00g042370.m01-v1.0.a1;
JABWEG010000018.1	GenSAS_63493a1a2e90c-publish	CDS	770208	770479	.	-	1	ID=he.00g042370.m01.CDS04-v1.0.a1;Name=he.00g042370.m01.CDS04;Parent=he.00g042370.m01-v1.0.a1;
JABWEG010000018.1	GenSAS_63493a1a2e90c-publish	exon	770529	770620	.	-	.	ID=he.00g042370.m01.exon05-v1.0.a1;Name=he.00g042370.m01.exon05;Parent=he.00g042370.m01-v1.0.a1;
JABWEG010000018.1	GenSAS_63493a1a2e90c-publish	CDS	770529	770620	.	-	2	ID=he.00g042370.m01.CDS05-v1.0.a1;Name=he.00g042370.m01.CDS05;Parent=he.00g042370.m01-v1.0.a1;
JABWEG010000018.1	GenSAS_63493a1a2e90c-publish	exon	770672	770742	.	-	.	ID=he.00g042370.m01.exon06-v1.0.a1;Name=he.00g042370.m01.exon06;Parent=he.00g042370.m01-v1.0.a1;
JABWEG010000018.1	GenSAS_63493a1a2e90c-publish	CDS	770672	770742	.	-	0	ID=he.00g042370.m01.CDS06-v1.0.a1;Name=he.00g042370.m01.CDS06;Parent=he.00g042370.m01-v1.0.a1;
JABWEG010000018.1	GenSAS_63493a1a2e90c-publish	exon	770799	771225	.	-	.	ID=he.00g042370.m01.exon07-v1.0.a1;Name=he.00g042370.m01.exon07;Parent=he.00g042370.m01-v1.0.a1;
JABWEG010000018.1	GenSAS_63493a1a2e90c-publish	CDS	770799	771225	.	-	2	ID=he.00g042370.m01.CDS07-v1.0.a1;Name=he.00g042370.m01.CDS07;Parent=he.00g042370.m01-v1.0.a1;
JABWEG010000018.1	GenSAS_63493a1a2e90c-publish	exon	771275	772312	.	-	.	ID=he.00g042370.m01.exon08-v1.0.a1;Name=he.00g042370.m01.exon08;Parent=he.00g042370.m01-v1.0.a1;
JABWEG010000018.1	GenSAS_63493a1a2e90c-publish	CDS	771275	772312	.	-	2	ID=he.00g042370.m01.CDS08-v1.0.a1;Name=he.00g042370.m01.CDS08;Parent=he.00g042370.m01-v1.0.a1;
JABWEG010000018.1	GenSAS_63493a1a2e90c-publish	exon	772361	772434	.	-	.	ID=he.00g042370.m01.exon09-v1.0.a1;Name=he.00g042370.m01.exon09;Parent=he.00g042370.m01-v1.0.a1;
JABWEG010000018.1	GenSAS_63493a1a2e90c-publish	CDS	772361	772434	.	-	0	ID=he.00g042370.m01.CDS09-v1.0.a1;Name=he.00g042370.m01.CDS09;Parent=he.00g042370.m01-v1.0.a1;
JABWEG010000018.1	GenSAS_63493a1a2e90c-publish	exon	772484	772579	.	-	.	ID=he.00g042370.m01.exon10-v1.0.a1;Name=he.00g042370.m01.exon10;Parent=he.00g042370.m01-v1.0.a1;
JABWEG010000018.1	GenSAS_63493a1a2e90c-publish	CDS	772484	772579	.	-	0	ID=he.00g042370.m01.CDS10-v1.0.a1;Name=he.00g042370.m01.CDS10;Parent=he.00g042370.m01-v1.0.a1;
JABWEG010000018.1	GenSAS_63493a1a2e90c-publish	exon	772632	773042	.	-	.	ID=he.00g042370.m01.exon11-v1.0.a1;Name=he.00g042370.m01.exon11;Parent=he.00g042370.m01-v1.0.a1;
JABWEG010000018.1	GenSAS_63493a1a2e90c-publish	CDS	772632	773042	.	-	0	ID=he.00g042370.m01.CDS11-v1.0.a1;Name=he.00g042370.m01.CDS11;Parent=he.00g042370.m01-v1.0.a1;
JABWEG010000018.1	GenSAS_63493a1a2e90c-publish	exon	773098	773195	.	-	.	ID=he.00g042370.m01.exon12-v1.0.a1;Name=he.00g042370.m01.exon12;Parent=he.00g042370.m01-v1.0.a1;
JABWEG010000018.1	GenSAS_63493a1a2e90c-publish	CDS	773098	773195	.	-	1	ID=he.00g042370.m01.CDS12-v1.0.a1;Name=he.00g042370.m01.CDS12;Parent=he.00g042370.m01-v1.0.a1;
JABWEG010000018.1	GenSAS_63493a1a2e90c-publish	exon	773246	773358	.	-	.	ID=he.00g042370.m01.exon13-v1.0.a1;Name=he.00g042370.m01.exon13;Parent=he.00g042370.m01-v1.0.a1;
JABWEG010000018.1	GenSAS_63493a1a2e90c-publish	CDS	773246	773358	.	-	2	ID=he.00g042370.m01.CDS13-v1.0.a1;Name=he.00g042370.m01.CDS13;Parent=he.00g042370.m01-v1.0.a1;
JABWEG010000018.1	GenSAS_63493a1a2e90c-publish	exon	773407	773556	.	-	.	ID=he.00g042370.m01.exon14-v1.0.a1;Name=he.00g042370.m01.exon14;Parent=he.00g042370.m01-v1.0.a1;
JABWEG010000018.1	GenSAS_63493a1a2e90c-publish	CDS	773407	773556	.	-	2	ID=he.00g042370.m01.CDS14-v1.0.a1;Name=he.00g042370.m01.CDS14;Parent=he.00g042370.m01-v1.0.a1;
JABWEG010000018.1	GenSAS_63493a1a2e90c-publish	exon	773610	773635	.	-	.	ID=he.00g042370.m01.exon15-v1.0.a1;Name=he.00g042370.m01.exon15;Parent=he.00g042370.m01-v1.0.a1;
JABWEG010000018.1	GenSAS_63493a1a2e90c-publish	CDS	773610	773635	.	-	0	ID=he.00g042370.m01.CDS15-v1.0.a1;Name=he.00g042370.m01.CDS15;Parent=he.00g042370.m01-v1.0.a1;
JABWEG010000018.1	GenSAS_63493a1a2e90c-publish	exon	773687	773725	.	-	.	ID=he.00g042370.m01.exon16-v1.0.a1;Name=he.00g042370.m01.exon16;Parent=he.00g042370.m01-v1.0.a1;
JABWEG010000018.1	GenSAS_63493a1a2e90c-publish	CDS	773687	773725	.	-	0	ID=he.00g042370.m01.CDS16-v1.0.a1;Name=he.00g042370.m01.CDS16;Parent=he.00g042370.m01-v1.0.a1;
JABWEG010000018.1	GenSAS_63493a1a2e90c-publish	gene	775987	777713	.	-	.	ID=he.00g042380-v1.0.a1;Name=he.00g042380;
JABWEG010000018.1	GenSAS_63493a1a2e90c-publish	mRNA	775987	777713	17255.00	-	.	ID=he.00g042380.m01-v1.0.a1;Name=he.00g042380.m01;Parent=he.00g042380-v1.0.a1;
JABWEG010000018.1	GenSAS_63493a1a2e90c-publish	exon	775987	776003	.	-	.	ID=he.00g042380.m01.exon01-v1.0.a1;Name=he.00g042380.m01.exon01;Parent=he.00g042380.m01-v1.0.a1;
JABWEG010000018.1	GenSAS_63493a1a2e90c-publish	CDS	775987	776003	.	-	1	ID=he.00g042380.m01.CDS01-v1.0.a1;Name=he.00g042380.m01.CDS01;Parent=he.00g042380.m01-v1.0.a1;
JABWEG010000018.1	GenSAS_63493a1a2e90c-publish	exon	776057	776358	.	-	.	ID=he.00g042380.m01.exon02-v1.0.a1;Name=he.00g042380.m01.exon02;Parent=he.00g042380.m01-v1.0.a1;
JABWEG010000018.1	GenSAS_63493a1a2e90c-publish	CDS	776057	776358	.	-	2	ID=he.00g042380.m01.CDS02-v1.0.a1;Name=he.00g042380.m01.CDS02;Parent=he.00g042380.m01-v1.0.a1;
JABWEG010000018.1	GenSAS_63493a1a2e90c-publish	exon	776417	776548	.	-	.	ID=he.00g042380.m01.exon03-v1.0.a1;Name=he.00g042380.m01.exon03;Parent=he.00g042380.m01-v1.0.a1;
JABWEG010000018.1	GenSAS_63493a1a2e90c-publish	CDS	776417	776548	.	-	2	ID=he.00g042380.m01.CDS03-v1.0.a1;Name=he.00g042380.m01.CDS03;Parent=he.00g042380.m01-v1.0.a1;
JABWEG010000018.1	GenSAS_63493a1a2e90c-publish	exon	776609	776839	.	-	.	ID=he.00g042380.m01.exon04-v1.0.a1;Name=he.00g042380.m01.exon04;Parent=he.00g042380.m01-v1.0.a1;
JABWEG010000018.1	GenSAS_63493a1a2e90c-publish	CDS	776609	776839	.	-	2	ID=he.00g042380.m01.CDS04-v1.0.a1;Name=he.00g042380.m01.CDS04;Parent=he.00g042380.m01-v1.0.a1;
JABWEG010000018.1	GenSAS_63493a1a2e90c-publish	exon	776892	777227	.	-	.	ID=he.00g042380.m01.exon05-v1.0.a1;Name=he.00g042380.m01.exon05;Parent=he.00g042380.m01-v1.0.a1;
JABWEG010000018.1	GenSAS_63493a1a2e90c-publish	CDS	776892	777227	.	-	2	ID=he.00g042380.m01.CDS05-v1.0.a1;Name=he.00g042380.m01.CDS05;Parent=he.00g042380.m01-v1.0.a1;
JABWEG010000018.1	GenSAS_63493a1a2e90c-publish	exon	777320	777467	.	-	.	ID=he.00g042380.m01.exon06-v1.0.a1;Name=he.00g042380.m01.exon06;Parent=he.00g042380.m01-v1.0.a1;
JABWEG010000018.1	GenSAS_63493a1a2e90c-publish	CDS	777320	777467	.	-	1	ID=he.00g042380.m01.CDS06-v1.0.a1;Name=he.00g042380.m01.CDS06;Parent=he.00g042380.m01-v1.0.a1;
JABWEG010000018.1	GenSAS_63493a1a2e90c-publish	exon	777526	777637	.	-	.	ID=he.00g042380.m01.exon07-v1.0.a1;Name=he.00g042380.m01.exon07;Parent=he.00g042380.m01-v1.0.a1;
JABWEG010000018.1	GenSAS_63493a1a2e90c-publish	CDS	777526	777637	.	-	0	ID=he.00g042380.m01.CDS07-v1.0.a1;Name=he.00g042380.m01.CDS07;Parent=he.00g042380.m01-v1.0.a1;
JABWEG010000018.1	GenSAS_63493a1a2e90c-publish	exon	777690	777713	.	-	.	ID=he.00g042380.m01.exon08-v1.0.a1;Name=he.00g042380.m01.exon08;Parent=he.00g042380.m01-v1.0.a1;
JABWEG010000018.1	GenSAS_63493a1a2e90c-publish	CDS	777690	777713	.	-	0	ID=he.00g042380.m01.CDS08-v1.0.a1;Name=he.00g042380.m01.CDS08;Parent=he.00g042380.m01-v1.0.a1;
JABWEG010000018.1	GenSAS_63493a1a2e90c-publish	gene	778272	780244	.	-	.	ID=he.00g042390-v1.0.a1;Name=he.00g042390;
JABWEG010000018.1	GenSAS_63493a1a2e90c-publish	mRNA	778272	780244	19715.00	-	.	ID=he.00g042390.m01-v1.0.a1;Name=he.00g042390.m01;Parent=he.00g042390-v1.0.a1;
JABWEG010000018.1	GenSAS_63493a1a2e90c-publish	exon	778272	778633	.	-	.	ID=he.00g042390.m01.exon01-v1.0.a1;Name=he.00g042390.m01.exon01;Parent=he.00g042390.m01-v1.0.a1;
JABWEG010000018.1	GenSAS_63493a1a2e90c-publish	CDS	778272	778633	.	-	1	ID=he.00g042390.m01.CDS01-v1.0.a1;Name=he.00g042390.m01.CDS01;Parent=he.00g042390.m01-v1.0.a1;
JABWEG010000018.1	GenSAS_63493a1a2e90c-publish	exon	778732	778849	.	-	.	ID=he.00g042390.m01.exon02-v1.0.a1;Name=he.00g042390.m01.exon02;Parent=he.00g042390.m01-v1.0.a1;
JABWEG010000018.1	GenSAS_63493a1a2e90c-publish	CDS	778732	778849	.	-	0	ID=he.00g042390.m01.CDS02-v1.0.a1;Name=he.00g042390.m01.CDS02;Parent=he.00g042390.m01-v1.0.a1;
JABWEG010000018.1	GenSAS_63493a1a2e90c-publish	exon	778901	779233	.	-	.	ID=he.00g042390.m01.exon03-v1.0.a1;Name=he.00g042390.m01.exon03;Parent=he.00g042390.m01-v1.0.a1;
JABWEG010000018.1	GenSAS_63493a1a2e90c-publish	CDS	778901	779233	.	-	0	ID=he.00g042390.m01.CDS03-v1.0.a1;Name=he.00g042390.m01.CDS03;Parent=he.00g042390.m01-v1.0.a1;
JABWEG010000018.1	GenSAS_63493a1a2e90c-publish	exon	779297	780244	.	-	.	ID=he.00g042390.m01.exon04-v1.0.a1;Name=he.00g042390.m01.exon04;Parent=he.00g042390.m01-v1.0.a1;
JABWEG010000018.1	GenSAS_63493a1a2e90c-publish	CDS	779297	780244	.	-	0	ID=he.00g042390.m01.CDS04-v1.0.a1;Name=he.00g042390.m01.CDS04;Parent=he.00g042390.m01-v1.0.a1;
JABWEG010000018.1	GenSAS_63493a1a2e90c-publish	gene	784508	785877	.	-	.	ID=he.00g042400-v1.0.a1;Name=he.00g042400;
JABWEG010000018.1	GenSAS_63493a1a2e90c-publish	mRNA	784508	785877	13425.00	-	.	ID=he.00g042400.m01-v1.0.a1;Name=he.00g042400.m01;Parent=he.00g042400-v1.0.a1;
JABWEG010000018.1	GenSAS_63493a1a2e90c-publish	exon	784508	784510	.	-	.	ID=he.00g042400.m01.exon01-v1.0.a1;Name=he.00g042400.m01.exon01;Parent=he.00g042400.m01-v1.0.a1;
JABWEG010000018.1	GenSAS_63493a1a2e90c-publish	CDS	784508	784510	.	-	0	ID=he.00g042400.m01.CDS01-v1.0.a1;Name=he.00g042400.m01.CDS01;Parent=he.00g042400.m01-v1.0.a1;
JABWEG010000018.1	GenSAS_63493a1a2e90c-publish	exon	784563	785539	.	-	.	ID=he.00g042400.m01.exon02-v1.0.a1;Name=he.00g042400.m01.exon02;Parent=he.00g042400.m01-v1.0.a1;
JABWEG010000018.1	GenSAS_63493a1a2e90c-publish	CDS	784563	785539	.	-	1	ID=he.00g042400.m01.CDS02-v1.0.a1;Name=he.00g042400.m01.CDS02;Parent=he.00g042400.m01-v1.0.a1;
JABWEG010000018.1	GenSAS_63493a1a2e90c-publish	exon	785595	785877	.	-	.	ID=he.00g042400.m01.exon03-v1.0.a1;Name=he.00g042400.m01.exon03;Parent=he.00g042400.m01-v1.0.a1;
JABWEG010000018.1	GenSAS_63493a1a2e90c-publish	CDS	785595	785877	.	-	0	ID=he.00g042400.m01.CDS03-v1.0.a1;Name=he.00g042400.m01.CDS03;Parent=he.00g042400.m01-v1.0.a1;
JABWEG010000018.1	GenSAS_63493a1a2e90c-publish	gene	786351	786828	.	+	.	ID=he.00g042410-v1.0.a1;Name=he.00g042410;
JABWEG010000018.1	GenSAS_63493a1a2e90c-publish	mRNA	786351	786828	35965.00	+	.	ID=he.00g042410.m01-v1.0.a1;Name=he.00g042410.m01;Parent=he.00g042410-v1.0.a1;
JABWEG010000018.1	GenSAS_63493a1a2e90c-publish	exon	786351	786482	.	+	.	ID=he.00g042410.m01.exon01-v1.0.a1;Name=he.00g042410.m01.exon01;Parent=he.00g042410.m01-v1.0.a1;
JABWEG010000018.1	GenSAS_63493a1a2e90c-publish	CDS	786351	786482	.	+	0	ID=he.00g042410.m01.CDS01-v1.0.a1;Name=he.00g042410.m01.CDS01;Parent=he.00g042410.m01-v1.0.a1;
JABWEG010000018.1	GenSAS_63493a1a2e90c-publish	exon	786534	786661	.	+	.	ID=he.00g042410.m01.exon02-v1.0.a1;Name=he.00g042410.m01.exon02;Parent=he.00g042410.m01-v1.0.a1;
JABWEG010000018.1	GenSAS_63493a1a2e90c-publish	CDS	786534	786661	.	+	0	ID=he.00g042410.m01.CDS02-v1.0.a1;Name=he.00g042410.m01.CDS02;Parent=he.00g042410.m01-v1.0.a1;
JABWEG010000018.1	GenSAS_63493a1a2e90c-publish	exon	786729	786828	.	+	.	ID=he.00g042410.m01.exon03-v1.0.a1;Name=he.00g042410.m01.exon03;Parent=he.00g042410.m01-v1.0.a1;
JABWEG010000018.1	GenSAS_63493a1a2e90c-publish	CDS	786729	786828	.	+	2	ID=he.00g042410.m01.CDS03-v1.0.a1;Name=he.00g042410.m01.CDS03;Parent=he.00g042410.m01-v1.0.a1;
JABWEG010000018.1	GenSAS_63493a1a2e90c-publish	gene	788578	790943	.	-	.	ID=he.00g042420-v1.0.a1;Name=he.00g042420;
JABWEG010000018.1	GenSAS_63493a1a2e90c-publish	mRNA	788578	790943	23085.00	-	.	ID=he.00g042420.m01-v1.0.a1;Name=he.00g042420.m01;Parent=he.00g042420-v1.0.a1;
JABWEG010000018.1	GenSAS_63493a1a2e90c-publish	exon	788578	789298	.	-	.	ID=he.00g042420.m01.exon01-v1.0.a1;Name=he.00g042420.m01.exon01;Parent=he.00g042420.m01-v1.0.a1;
JABWEG010000018.1	GenSAS_63493a1a2e90c-publish	CDS	788578	789298	.	-	2	ID=he.00g042420.m01.CDS01-v1.0.a1;Name=he.00g042420.m01.CDS01;Parent=he.00g042420.m01-v1.0.a1;
JABWEG010000018.1	GenSAS_63493a1a2e90c-publish	exon	789355	790167	.	-	.	ID=he.00g042420.m01.exon02-v1.0.a1;Name=he.00g042420.m01.exon02;Parent=he.00g042420.m01-v1.0.a1;
JABWEG010000018.1	GenSAS_63493a1a2e90c-publish	CDS	789355	790167	.	-	2	ID=he.00g042420.m01.CDS02-v1.0.a1;Name=he.00g042420.m01.CDS02;Parent=he.00g042420.m01-v1.0.a1;
JABWEG010000018.1	GenSAS_63493a1a2e90c-publish	exon	790221	790864	.	-	.	ID=he.00g042420.m01.exon03-v1.0.a1;Name=he.00g042420.m01.exon03;Parent=he.00g042420.m01-v1.0.a1;
JABWEG010000018.1	GenSAS_63493a1a2e90c-publish	CDS	790221	790864	.	-	0	ID=he.00g042420.m01.CDS03-v1.0.a1;Name=he.00g042420.m01.CDS03;Parent=he.00g042420.m01-v1.0.a1;
JABWEG010000018.1	GenSAS_63493a1a2e90c-publish	exon	790914	790943	.	-	.	ID=he.00g042420.m01.exon04-v1.0.a1;Name=he.00g042420.m01.exon04;Parent=he.00g042420.m01-v1.0.a1;
JABWEG010000018.1	GenSAS_63493a1a2e90c-publish	CDS	790914	790943	.	-	0	ID=he.00g042420.m01.CDS04-v1.0.a1;Name=he.00g042420.m01.CDS04;Parent=he.00g042420.m01-v1.0.a1;
JABWEG010000018.1	GenSAS_63493a1a2e90c-publish	gene	791752	794503	.	-	.	ID=he.00g042430-v1.0.a1;Name=he.00g042430;
JABWEG010000018.1	GenSAS_63493a1a2e90c-publish	mRNA	791752	794503	27220.00	-	.	ID=he.00g042430.m01-v1.0.a1;Name=he.00g042430.m01;Parent=he.00g042430-v1.0.a1;
JABWEG010000018.1	GenSAS_63493a1a2e90c-publish	exon	791752	792411	.	-	.	ID=he.00g042430.m01.exon01-v1.0.a1;Name=he.00g042430.m01.exon01;Parent=he.00g042430.m01-v1.0.a1;
JABWEG010000018.1	GenSAS_63493a1a2e90c-publish	CDS	791752	792411	.	-	0	ID=he.00g042430.m01.CDS01-v1.0.a1;Name=he.00g042430.m01.CDS01;Parent=he.00g042430.m01-v1.0.a1;
JABWEG010000018.1	GenSAS_63493a1a2e90c-publish	exon	792476	793765	.	-	.	ID=he.00g042430.m01.exon02-v1.0.a1;Name=he.00g042430.m01.exon02;Parent=he.00g042430.m01-v1.0.a1;
JABWEG010000018.1	GenSAS_63493a1a2e90c-publish	CDS	792476	793765	.	-	0	ID=he.00g042430.m01.CDS02-v1.0.a1;Name=he.00g042430.m01.CDS02;Parent=he.00g042430.m01-v1.0.a1;
JABWEG010000018.1	GenSAS_63493a1a2e90c-publish	exon	793820	794503	.	-	.	ID=he.00g042430.m01.exon03-v1.0.a1;Name=he.00g042430.m01.exon03;Parent=he.00g042430.m01-v1.0.a1;
JABWEG010000018.1	GenSAS_63493a1a2e90c-publish	CDS	793820	794503	.	-	0	ID=he.00g042430.m01.CDS03-v1.0.a1;Name=he.00g042430.m01.CDS03;Parent=he.00g042430.m01-v1.0.a1;
JABWEG010000018.1	GenSAS_63493a1a2e90c-publish	gene	796177	797507	.	-	.	ID=he.00g042440-v1.0.a1;Name=he.00g042440;
JABWEG010000018.1	GenSAS_63493a1a2e90c-publish	mRNA	796177	797507	13295.00	-	.	ID=he.00g042440.m01-v1.0.a1;Name=he.00g042440.m01;Parent=he.00g042440-v1.0.a1;
JABWEG010000018.1	GenSAS_63493a1a2e90c-publish	exon	796177	796964	.	-	.	ID=he.00g042440.m01.exon01-v1.0.a1;Name=he.00g042440.m01.exon01;Parent=he.00g042440.m01-v1.0.a1;
JABWEG010000018.1	GenSAS_63493a1a2e90c-publish	CDS	796177	796964	.	-	1	ID=he.00g042440.m01.CDS01-v1.0.a1;Name=he.00g042440.m01.CDS01;Parent=he.00g042440.m01-v1.0.a1;
JABWEG010000018.1	GenSAS_63493a1a2e90c-publish	exon	797015	797507	.	-	.	ID=he.00g042440.m01.exon02-v1.0.a1;Name=he.00g042440.m01.exon02;Parent=he.00g042440.m01-v1.0.a1;
JABWEG010000018.1	GenSAS_63493a1a2e90c-publish	CDS	797015	797507	.	-	0	ID=he.00g042440.m01.CDS02-v1.0.a1;Name=he.00g042440.m01.CDS02;Parent=he.00g042440.m01-v1.0.a1;
JABWEG010000018.1	GenSAS_63493a1a2e90c-publish	gene	798245	799730	.	-	.	ID=he.00g042450-v1.0.a1;Name=he.00g042450;
JABWEG010000018.1	GenSAS_63493a1a2e90c-publish	mRNA	798245	799730	14650.00	-	.	ID=he.00g042450.m01-v1.0.a1;Name=he.00g042450.m01;Parent=he.00g042450-v1.0.a1;
JABWEG010000018.1	GenSAS_63493a1a2e90c-publish	exon	798245	798559	.	-	.	ID=he.00g042450.m01.exon01-v1.0.a1;Name=he.00g042450.m01.exon01;Parent=he.00g042450.m01-v1.0.a1;
JABWEG010000018.1	GenSAS_63493a1a2e90c-publish	CDS	798245	798559	.	-	0	ID=he.00g042450.m01.CDS01-v1.0.a1;Name=he.00g042450.m01.CDS01;Parent=he.00g042450.m01-v1.0.a1;
JABWEG010000018.1	GenSAS_63493a1a2e90c-publish	exon	798617	799147	.	-	.	ID=he.00g042450.m01.exon02-v1.0.a1;Name=he.00g042450.m01.exon02;Parent=he.00g042450.m01-v1.0.a1;
JABWEG010000018.1	GenSAS_63493a1a2e90c-publish	CDS	798617	799147	.	-	0	ID=he.00g042450.m01.CDS02-v1.0.a1;Name=he.00g042450.m01.CDS02;Parent=he.00g042450.m01-v1.0.a1;
JABWEG010000018.1	GenSAS_63493a1a2e90c-publish	exon	799205	799258	.	-	.	ID=he.00g042450.m01.exon03-v1.0.a1;Name=he.00g042450.m01.exon03;Parent=he.00g042450.m01-v1.0.a1;
JABWEG010000018.1	GenSAS_63493a1a2e90c-publish	CDS	799205	799258	.	-	0	ID=he.00g042450.m01.CDS03-v1.0.a1;Name=he.00g042450.m01.CDS03;Parent=he.00g042450.m01-v1.0.a1;
JABWEG010000018.1	GenSAS_63493a1a2e90c-publish	exon	799322	799450	.	-	.	ID=he.00g042450.m01.exon04-v1.0.a1;Name=he.00g042450.m01.exon04;Parent=he.00g042450.m01-v1.0.a1;
JABWEG010000018.1	GenSAS_63493a1a2e90c-publish	CDS	799322	799450	.	-	0	ID=he.00g042450.m01.CDS04-v1.0.a1;Name=he.00g042450.m01.CDS04;Parent=he.00g042450.m01-v1.0.a1;
JABWEG010000018.1	GenSAS_63493a1a2e90c-publish	exon	799502	799609	.	-	.	ID=he.00g042450.m01.exon05-v1.0.a1;Name=he.00g042450.m01.exon05;Parent=he.00g042450.m01-v1.0.a1;
JABWEG010000018.1	GenSAS_63493a1a2e90c-publish	CDS	799502	799609	.	-	0	ID=he.00g042450.m01.CDS05-v1.0.a1;Name=he.00g042450.m01.CDS05;Parent=he.00g042450.m01-v1.0.a1;
JABWEG010000018.1	GenSAS_63493a1a2e90c-publish	exon	799671	799730	.	-	.	ID=he.00g042450.m01.exon06-v1.0.a1;Name=he.00g042450.m01.exon06;Parent=he.00g042450.m01-v1.0.a1;
JABWEG010000018.1	GenSAS_63493a1a2e90c-publish	CDS	799671	799730	.	-	0	ID=he.00g042450.m01.CDS06-v1.0.a1;Name=he.00g042450.m01.CDS06;Parent=he.00g042450.m01-v1.0.a1;
JABWEG010000018.1	GenSAS_63493a1a2e90c-publish	gene	802846	804224	.	+	.	ID=he.00g042460-v1.0.a1;Name=he.00g042460;
JABWEG010000018.1	GenSAS_63493a1a2e90c-publish	mRNA	802846	804224	4180625.00	+	.	ID=he.00g042460.m01-v1.0.a1;Name=he.00g042460.m01;Parent=he.00g042460-v1.0.a1;
JABWEG010000018.1	GenSAS_63493a1a2e90c-publish	exon	802846	802948	.	+	.	ID=he.00g042460.m01.exon01-v1.0.a1;Name=he.00g042460.m01.exon01;Parent=he.00g042460.m01-v1.0.a1;
JABWEG010000018.1	GenSAS_63493a1a2e90c-publish	CDS	802846	802948	.	+	0	ID=he.00g042460.m01.CDS01-v1.0.a1;Name=he.00g042460.m01.CDS01;Parent=he.00g042460.m01-v1.0.a1;
JABWEG010000018.1	GenSAS_63493a1a2e90c-publish	exon	802995	803019	.	+	.	ID=he.00g042460.m01.exon02-v1.0.a1;Name=he.00g042460.m01.exon02;Parent=he.00g042460.m01-v1.0.a1;
JABWEG010000018.1	GenSAS_63493a1a2e90c-publish	CDS	802995	803019	.	+	1	ID=he.00g042460.m01.CDS02-v1.0.a1;Name=he.00g042460.m01.CDS02;Parent=he.00g042460.m01-v1.0.a1;
JABWEG010000018.1	GenSAS_63493a1a2e90c-publish	exon	803075	803183	.	+	.	ID=he.00g042460.m01.exon03-v1.0.a1;Name=he.00g042460.m01.exon03;Parent=he.00g042460.m01-v1.0.a1;
JABWEG010000018.1	GenSAS_63493a1a2e90c-publish	CDS	803075	803183	.	+	2	ID=he.00g042460.m01.CDS03-v1.0.a1;Name=he.00g042460.m01.CDS03;Parent=he.00g042460.m01-v1.0.a1;
JABWEG010000018.1	GenSAS_63493a1a2e90c-publish	exon	803233	803312	.	+	.	ID=he.00g042460.m01.exon04-v1.0.a1;Name=he.00g042460.m01.exon04;Parent=he.00g042460.m01-v1.0.a1;
JABWEG010000018.1	GenSAS_63493a1a2e90c-publish	CDS	803233	803312	.	+	0	ID=he.00g042460.m01.CDS04-v1.0.a1;Name=he.00g042460.m01.CDS04;Parent=he.00g042460.m01-v1.0.a1;
JABWEG010000018.1	GenSAS_63493a1a2e90c-publish	exon	803366	804224	.	+	.	ID=he.00g042460.m01.exon05-v1.0.a1;Name=he.00g042460.m01.exon05;Parent=he.00g042460.m01-v1.0.a1;
JABWEG010000018.1	GenSAS_63493a1a2e90c-publish	CDS	803366	804224	.	+	2	ID=he.00g042460.m01.CDS05-v1.0.a1;Name=he.00g042460.m01.CDS05;Parent=he.00g042460.m01-v1.0.a1;
JABWEG010000018.1	GenSAS_63493a1a2e90c-publish	gene	804435	807146	.	-	.	ID=he.00g042470-v1.0.a1;Name=he.00g042470;
JABWEG010000018.1	GenSAS_63493a1a2e90c-publish	mRNA	804435	807146	27105.00	-	.	ID=he.00g042470.m01-v1.0.a1;Name=he.00g042470.m01;Parent=he.00g042470-v1.0.a1;
JABWEG010000018.1	GenSAS_63493a1a2e90c-publish	exon	804435	804452	.	-	.	ID=he.00g042470.m01.exon01-v1.0.a1;Name=he.00g042470.m01.exon01;Parent=he.00g042470.m01-v1.0.a1;
JABWEG010000018.1	GenSAS_63493a1a2e90c-publish	CDS	804435	804452	.	-	0	ID=he.00g042470.m01.CDS01-v1.0.a1;Name=he.00g042470.m01.CDS01;Parent=he.00g042470.m01-v1.0.a1;
JABWEG010000018.1	GenSAS_63493a1a2e90c-publish	exon	804504	804847	.	-	.	ID=he.00g042470.m01.exon02-v1.0.a1;Name=he.00g042470.m01.exon02;Parent=he.00g042470.m01-v1.0.a1;
JABWEG010000018.1	GenSAS_63493a1a2e90c-publish	CDS	804504	804847	.	-	1	ID=he.00g042470.m01.CDS02-v1.0.a1;Name=he.00g042470.m01.CDS02;Parent=he.00g042470.m01-v1.0.a1;
JABWEG010000018.1	GenSAS_63493a1a2e90c-publish	exon	804912	805086	.	-	.	ID=he.00g042470.m01.exon03-v1.0.a1;Name=he.00g042470.m01.exon03;Parent=he.00g042470.m01-v1.0.a1;
JABWEG010000018.1	GenSAS_63493a1a2e90c-publish	CDS	804912	805086	.	-	0	ID=he.00g042470.m01.CDS03-v1.0.a1;Name=he.00g042470.m01.CDS03;Parent=he.00g042470.m01-v1.0.a1;
JABWEG010000018.1	GenSAS_63493a1a2e90c-publish	exon	805152	805321	.	-	.	ID=he.00g042470.m01.exon04-v1.0.a1;Name=he.00g042470.m01.exon04;Parent=he.00g042470.m01-v1.0.a1;
JABWEG010000018.1	GenSAS_63493a1a2e90c-publish	CDS	805152	805321	.	-	1	ID=he.00g042470.m01.CDS04-v1.0.a1;Name=he.00g042470.m01.CDS04;Parent=he.00g042470.m01-v1.0.a1;
JABWEG010000018.1	GenSAS_63493a1a2e90c-publish	exon	805378	805640	.	-	.	ID=he.00g042470.m01.exon05-v1.0.a1;Name=he.00g042470.m01.exon05;Parent=he.00g042470.m01-v1.0.a1;
JABWEG010000018.1	GenSAS_63493a1a2e90c-publish	CDS	805378	805640	.	-	2	ID=he.00g042470.m01.CDS05-v1.0.a1;Name=he.00g042470.m01.CDS05;Parent=he.00g042470.m01-v1.0.a1;
JABWEG010000018.1	GenSAS_63493a1a2e90c-publish	exon	805700	805778	.	-	.	ID=he.00g042470.m01.exon06-v1.0.a1;Name=he.00g042470.m01.exon06;Parent=he.00g042470.m01-v1.0.a1;
JABWEG010000018.1	GenSAS_63493a1a2e90c-publish	CDS	805700	805778	.	-	1	ID=he.00g042470.m01.CDS06-v1.0.a1;Name=he.00g042470.m01.CDS06;Parent=he.00g042470.m01-v1.0.a1;
JABWEG010000018.1	GenSAS_63493a1a2e90c-publish	exon	805830	805860	.	-	.	ID=he.00g042470.m01.exon07-v1.0.a1;Name=he.00g042470.m01.exon07;Parent=he.00g042470.m01-v1.0.a1;
JABWEG010000018.1	GenSAS_63493a1a2e90c-publish	CDS	805830	805860	.	-	0	ID=he.00g042470.m01.CDS07-v1.0.a1;Name=he.00g042470.m01.CDS07;Parent=he.00g042470.m01-v1.0.a1;
JABWEG010000018.1	GenSAS_63493a1a2e90c-publish	exon	805914	806219	.	-	.	ID=he.00g042470.m01.exon08-v1.0.a1;Name=he.00g042470.m01.exon08;Parent=he.00g042470.m01-v1.0.a1;
JABWEG010000018.1	GenSAS_63493a1a2e90c-publish	CDS	805914	806219	.	-	0	ID=he.00g042470.m01.CDS08-v1.0.a1;Name=he.00g042470.m01.CDS08;Parent=he.00g042470.m01-v1.0.a1;
JABWEG010000018.1	GenSAS_63493a1a2e90c-publish	exon	806284	806415	.	-	.	ID=he.00g042470.m01.exon09-v1.0.a1;Name=he.00g042470.m01.exon09;Parent=he.00g042470.m01-v1.0.a1;
JABWEG010000018.1	GenSAS_63493a1a2e90c-publish	CDS	806284	806415	.	-	0	ID=he.00g042470.m01.CDS09-v1.0.a1;Name=he.00g042470.m01.CDS09;Parent=he.00g042470.m01-v1.0.a1;
JABWEG010000018.1	GenSAS_63493a1a2e90c-publish	exon	806466	806485	.	-	.	ID=he.00g042470.m01.exon10-v1.0.a1;Name=he.00g042470.m01.exon10;Parent=he.00g042470.m01-v1.0.a1;
JABWEG010000018.1	GenSAS_63493a1a2e90c-publish	CDS	806466	806485	.	-	1	ID=he.00g042470.m01.CDS10-v1.0.a1;Name=he.00g042470.m01.CDS10;Parent=he.00g042470.m01-v1.0.a1;
JABWEG010000018.1	GenSAS_63493a1a2e90c-publish	exon	806536	806615	.	-	.	ID=he.00g042470.m01.exon11-v1.0.a1;Name=he.00g042470.m01.exon11;Parent=he.00g042470.m01-v1.0.a1;
JABWEG010000018.1	GenSAS_63493a1a2e90c-publish	CDS	806536	806615	.	-	2	ID=he.00g042470.m01.CDS11-v1.0.a1;Name=he.00g042470.m01.CDS11;Parent=he.00g042470.m01-v1.0.a1;
JABWEG010000018.1	GenSAS_63493a1a2e90c-publish	exon	806679	806824	.	-	.	ID=he.00g042470.m01.exon12-v1.0.a1;Name=he.00g042470.m01.exon12;Parent=he.00g042470.m01-v1.0.a1;
JABWEG010000018.1	GenSAS_63493a1a2e90c-publish	CDS	806679	806824	.	-	0	ID=he.00g042470.m01.CDS12-v1.0.a1;Name=he.00g042470.m01.CDS12;Parent=he.00g042470.m01-v1.0.a1;
JABWEG010000018.1	GenSAS_63493a1a2e90c-publish	exon	806884	806941	.	-	.	ID=he.00g042470.m01.exon13-v1.0.a1;Name=he.00g042470.m01.exon13;Parent=he.00g042470.m01-v1.0.a1;
JABWEG010000018.1	GenSAS_63493a1a2e90c-publish	CDS	806884	806941	.	-	2	ID=he.00g042470.m01.CDS13-v1.0.a1;Name=he.00g042470.m01.CDS13;Parent=he.00g042470.m01-v1.0.a1;
JABWEG010000018.1	GenSAS_63493a1a2e90c-publish	exon	806998	807146	.	-	.	ID=he.00g042470.m01.exon14-v1.0.a1;Name=he.00g042470.m01.exon14;Parent=he.00g042470.m01-v1.0.a1;
JABWEG010000018.1	GenSAS_63493a1a2e90c-publish	CDS	806998	807146	.	-	0	ID=he.00g042470.m01.CDS14-v1.0.a1;Name=he.00g042470.m01.CDS14;Parent=he.00g042470.m01-v1.0.a1;
JABWEG010000018.1	GenSAS_63493a1a2e90c-publish	gene	808992	809702	.	+	.	ID=he.00g042480-v1.0.a1;Name=he.00g042480;
JABWEG010000018.1	GenSAS_63493a1a2e90c-publish	mRNA	808992	809702	641365.00	+	.	ID=he.00g042480.m01-v1.0.a1;Name=he.00g042480.m01;Parent=he.00g042480-v1.0.a1;
JABWEG010000018.1	GenSAS_63493a1a2e90c-publish	exon	808992	809081	.	+	.	ID=he.00g042480.m01.exon01-v1.0.a1;Name=he.00g042480.m01.exon01;Parent=he.00g042480.m01-v1.0.a1;
JABWEG010000018.1	GenSAS_63493a1a2e90c-publish	CDS	808992	809081	.	+	0	ID=he.00g042480.m01.CDS01-v1.0.a1;Name=he.00g042480.m01.CDS01;Parent=he.00g042480.m01-v1.0.a1;
JABWEG010000018.1	GenSAS_63493a1a2e90c-publish	exon	809148	809492	.	+	.	ID=he.00g042480.m01.exon02-v1.0.a1;Name=he.00g042480.m01.exon02;Parent=he.00g042480.m01-v1.0.a1;
JABWEG010000018.1	GenSAS_63493a1a2e90c-publish	CDS	809148	809492	.	+	0	ID=he.00g042480.m01.CDS02-v1.0.a1;Name=he.00g042480.m01.CDS02;Parent=he.00g042480.m01-v1.0.a1;
JABWEG010000018.1	GenSAS_63493a1a2e90c-publish	exon	809553	809702	.	+	.	ID=he.00g042480.m01.exon03-v1.0.a1;Name=he.00g042480.m01.exon03;Parent=he.00g042480.m01-v1.0.a1;
JABWEG010000018.1	GenSAS_63493a1a2e90c-publish	CDS	809553	809702	.	+	0	ID=he.00g042480.m01.CDS03-v1.0.a1;Name=he.00g042480.m01.CDS03;Parent=he.00g042480.m01-v1.0.a1;
JABWEG010000018.1	GenSAS_63493a1a2e90c-publish	gene	819744	820032	.	+	.	ID=he.00g042490-v1.0.a1;Name=he.00g042490;
JABWEG010000018.1	GenSAS_63493a1a2e90c-publish	mRNA	819744	820032	1445.00	+	.	ID=he.00g042490.m01-v1.0.a1;Name=he.00g042490.m01;Parent=he.00g042490-v1.0.a1;
JABWEG010000018.1	GenSAS_63493a1a2e90c-publish	exon	819744	820032	.	+	.	ID=he.00g042490.m01.exon01-v1.0.a1;Name=he.00g042490.m01.exon01;Parent=he.00g042490.m01-v1.0.a1;
JABWEG010000018.1	GenSAS_63493a1a2e90c-publish	CDS	819744	820032	.	+	0	ID=he.00g042490.m01.CDS01-v1.0.a1;Name=he.00g042490.m01.CDS01;Parent=he.00g042490.m01-v1.0.a1;
JABWEG010000018.1	GenSAS_63493a1a2e90c-publish	gene	834185	836739	.	-	.	ID=he.00g042500-v1.0.a1;Name=he.00g042500;
JABWEG010000018.1	GenSAS_63493a1a2e90c-publish	mRNA	834185	836739	20090.00	-	.	ID=he.00g042500.m01-v1.0.a1;Name=he.00g042500.m01;Parent=he.00g042500-v1.0.a1;
JABWEG010000018.1	GenSAS_63493a1a2e90c-publish	exon	834185	834433	.	-	.	ID=he.00g042500.m01.exon01-v1.0.a1;Name=he.00g042500.m01.exon01;Parent=he.00g042500.m01-v1.0.a1;
JABWEG010000018.1	GenSAS_63493a1a2e90c-publish	CDS	834185	834433	.	-	0	ID=he.00g042500.m01.CDS01-v1.0.a1;Name=he.00g042500.m01.CDS01;Parent=he.00g042500.m01-v1.0.a1;
JABWEG010000018.1	GenSAS_63493a1a2e90c-publish	exon	834936	835357	.	-	.	ID=he.00g042500.m01.exon02-v1.0.a1;Name=he.00g042500.m01.exon02;Parent=he.00g042500.m01-v1.0.a1;
JABWEG010000018.1	GenSAS_63493a1a2e90c-publish	CDS	834936	835357	.	-	1	ID=he.00g042500.m01.CDS02-v1.0.a1;Name=he.00g042500.m01.CDS02;Parent=he.00g042500.m01-v1.0.a1;
JABWEG010000018.1	GenSAS_63493a1a2e90c-publish	exon	835410	835509	.	-	.	ID=he.00g042500.m01.exon03-v1.0.a1;Name=he.00g042500.m01.exon03;Parent=he.00g042500.m01-v1.0.a1;
JABWEG010000018.1	GenSAS_63493a1a2e90c-publish	CDS	835410	835509	.	-	0	ID=he.00g042500.m01.CDS03-v1.0.a1;Name=he.00g042500.m01.CDS03;Parent=he.00g042500.m01-v1.0.a1;
JABWEG010000018.1	GenSAS_63493a1a2e90c-publish	exon	835562	835781	.	-	.	ID=he.00g042500.m01.exon04-v1.0.a1;Name=he.00g042500.m01.exon04;Parent=he.00g042500.m01-v1.0.a1;
JABWEG010000018.1	GenSAS_63493a1a2e90c-publish	CDS	835562	835781	.	-	2	ID=he.00g042500.m01.CDS04-v1.0.a1;Name=he.00g042500.m01.CDS04;Parent=he.00g042500.m01-v1.0.a1;
JABWEG010000018.1	GenSAS_63493a1a2e90c-publish	exon	835834	836066	.	-	.	ID=he.00g042500.m01.exon05-v1.0.a1;Name=he.00g042500.m01.exon05;Parent=he.00g042500.m01-v1.0.a1;
JABWEG010000018.1	GenSAS_63493a1a2e90c-publish	CDS	835834	836066	.	-	0	ID=he.00g042500.m01.CDS05-v1.0.a1;Name=he.00g042500.m01.CDS05;Parent=he.00g042500.m01-v1.0.a1;
JABWEG010000018.1	GenSAS_63493a1a2e90c-publish	exon	836193	836675	.	-	.	ID=he.00g042500.m01.exon06-v1.0.a1;Name=he.00g042500.m01.exon06;Parent=he.00g042500.m01-v1.0.a1;
JABWEG010000018.1	GenSAS_63493a1a2e90c-publish	CDS	836193	836675	.	-	0	ID=he.00g042500.m01.CDS06-v1.0.a1;Name=he.00g042500.m01.CDS06;Parent=he.00g042500.m01-v1.0.a1;
JABWEG010000018.1	GenSAS_63493a1a2e90c-publish	exon	836728	836739	.	-	.	ID=he.00g042500.m01.exon07-v1.0.a1;Name=he.00g042500.m01.exon07;Parent=he.00g042500.m01-v1.0.a1;
JABWEG010000018.1	GenSAS_63493a1a2e90c-publish	CDS	836728	836739	.	-	0	ID=he.00g042500.m01.CDS07-v1.0.a1;Name=he.00g042500.m01.CDS07;Parent=he.00g042500.m01-v1.0.a1;
JABWEG010000018.1	GenSAS_63493a1a2e90c-publish	gene	839963	842213	.	+	.	ID=he.00g042510-v1.0.a1;Name=he.00g042510;
JABWEG010000018.1	GenSAS_63493a1a2e90c-publish	mRNA	839963	842213	17555.00	+	.	ID=he.00g042510.m01-v1.0.a1;Name=he.00g042510.m01;Parent=he.00g042510-v1.0.a1;
JABWEG010000018.1	GenSAS_63493a1a2e90c-publish	exon	839963	840067	.	+	.	ID=he.00g042510.m01.exon01-v1.0.a1;Name=he.00g042510.m01.exon01;Parent=he.00g042510.m01-v1.0.a1;
JABWEG010000018.1	GenSAS_63493a1a2e90c-publish	CDS	839963	840067	.	+	0	ID=he.00g042510.m01.CDS01-v1.0.a1;Name=he.00g042510.m01.CDS01;Parent=he.00g042510.m01-v1.0.a1;
JABWEG010000018.1	GenSAS_63493a1a2e90c-publish	exon	840128	840217	.	+	.	ID=he.00g042510.m01.exon02-v1.0.a1;Name=he.00g042510.m01.exon02;Parent=he.00g042510.m01-v1.0.a1;
JABWEG010000018.1	GenSAS_63493a1a2e90c-publish	CDS	840128	840217	.	+	0	ID=he.00g042510.m01.CDS02-v1.0.a1;Name=he.00g042510.m01.CDS02;Parent=he.00g042510.m01-v1.0.a1;
JABWEG010000018.1	GenSAS_63493a1a2e90c-publish	exon	840266	840329	.	+	.	ID=he.00g042510.m01.exon03-v1.0.a1;Name=he.00g042510.m01.exon03;Parent=he.00g042510.m01-v1.0.a1;
JABWEG010000018.1	GenSAS_63493a1a2e90c-publish	CDS	840266	840329	.	+	0	ID=he.00g042510.m01.CDS03-v1.0.a1;Name=he.00g042510.m01.CDS03;Parent=he.00g042510.m01-v1.0.a1;
JABWEG010000018.1	GenSAS_63493a1a2e90c-publish	exon	841251	841486	.	+	.	ID=he.00g042510.m01.exon04-v1.0.a1;Name=he.00g042510.m01.exon04;Parent=he.00g042510.m01-v1.0.a1;
JABWEG010000018.1	GenSAS_63493a1a2e90c-publish	CDS	841251	841486	.	+	1	ID=he.00g042510.m01.CDS04-v1.0.a1;Name=he.00g042510.m01.CDS04;Parent=he.00g042510.m01-v1.0.a1;
JABWEG010000018.1	GenSAS_63493a1a2e90c-publish	exon	841536	842023	.	+	.	ID=he.00g042510.m01.exon05-v1.0.a1;Name=he.00g042510.m01.exon05;Parent=he.00g042510.m01-v1.0.a1;
JABWEG010000018.1	GenSAS_63493a1a2e90c-publish	CDS	841536	842023	.	+	0	ID=he.00g042510.m01.CDS05-v1.0.a1;Name=he.00g042510.m01.CDS05;Parent=he.00g042510.m01-v1.0.a1;
JABWEG010000018.1	GenSAS_63493a1a2e90c-publish	exon	842075	842213	.	+	.	ID=he.00g042510.m01.exon06-v1.0.a1;Name=he.00g042510.m01.exon06;Parent=he.00g042510.m01-v1.0.a1;
JABWEG010000018.1	GenSAS_63493a1a2e90c-publish	CDS	842075	842213	.	+	2	ID=he.00g042510.m01.CDS06-v1.0.a1;Name=he.00g042510.m01.CDS06;Parent=he.00g042510.m01-v1.0.a1;
JABWEG010000018.1	GenSAS_63493a1a2e90c-publish	gene	842813	844051	.	-	.	ID=he.00g042520-v1.0.a1;Name=he.00g042520;
JABWEG010000018.1	GenSAS_63493a1a2e90c-publish	mRNA	842813	844051	12375.00	-	.	ID=he.00g042520.m01-v1.0.a1;Name=he.00g042520.m01;Parent=he.00g042520-v1.0.a1;
JABWEG010000018.1	GenSAS_63493a1a2e90c-publish	exon	842813	844051	.	-	.	ID=he.00g042520.m01.exon01-v1.0.a1;Name=he.00g042520.m01.exon01;Parent=he.00g042520.m01-v1.0.a1;
JABWEG010000018.1	GenSAS_63493a1a2e90c-publish	CDS	842813	844051	.	-	0	ID=he.00g042520.m01.CDS01-v1.0.a1;Name=he.00g042520.m01.CDS01;Parent=he.00g042520.m01-v1.0.a1;
JABWEG010000018.1	GenSAS_63493a1a2e90c-publish	gene	846652	847975	.	+	.	ID=he.00g042530-v1.0.a1;Name=he.00g042530;
JABWEG010000018.1	GenSAS_63493a1a2e90c-publish	mRNA	846652	847975	13225.00	+	.	ID=he.00g042530.m01-v1.0.a1;Name=he.00g042530.m01;Parent=he.00g042530-v1.0.a1;
JABWEG010000018.1	GenSAS_63493a1a2e90c-publish	exon	846652	847259	.	+	.	ID=he.00g042530.m01.exon01-v1.0.a1;Name=he.00g042530.m01.exon01;Parent=he.00g042530.m01-v1.0.a1;
JABWEG010000018.1	GenSAS_63493a1a2e90c-publish	CDS	846652	847259	.	+	0	ID=he.00g042530.m01.CDS01-v1.0.a1;Name=he.00g042530.m01.CDS01;Parent=he.00g042530.m01-v1.0.a1;
JABWEG010000018.1	GenSAS_63493a1a2e90c-publish	exon	847314	847407	.	+	.	ID=he.00g042530.m01.exon02-v1.0.a1;Name=he.00g042530.m01.exon02;Parent=he.00g042530.m01-v1.0.a1;
JABWEG010000018.1	GenSAS_63493a1a2e90c-publish	CDS	847314	847407	.	+	2	ID=he.00g042530.m01.CDS02-v1.0.a1;Name=he.00g042530.m01.CDS02;Parent=he.00g042530.m01-v1.0.a1;
JABWEG010000018.1	GenSAS_63493a1a2e90c-publish	exon	847464	847918	.	+	.	ID=he.00g042530.m01.exon03-v1.0.a1;Name=he.00g042530.m01.exon03;Parent=he.00g042530.m01-v1.0.a1;
JABWEG010000018.1	GenSAS_63493a1a2e90c-publish	CDS	847464	847918	.	+	0	ID=he.00g042530.m01.CDS03-v1.0.a1;Name=he.00g042530.m01.CDS03;Parent=he.00g042530.m01-v1.0.a1;
JABWEG010000018.1	GenSAS_63493a1a2e90c-publish	exon	847969	847975	.	+	.	ID=he.00g042530.m01.exon04-v1.0.a1;Name=he.00g042530.m01.exon04;Parent=he.00g042530.m01-v1.0.a1;
JABWEG010000018.1	GenSAS_63493a1a2e90c-publish	CDS	847969	847975	.	+	2	ID=he.00g042530.m01.CDS04-v1.0.a1;Name=he.00g042530.m01.CDS04;Parent=he.00g042530.m01-v1.0.a1;
JABWEG010000018.1	GenSAS_63493a1a2e90c-publish	gene	860669	861805	.	-	.	ID=he.00g042540-v1.0.a1;Name=he.00g042540;
JABWEG010000018.1	GenSAS_63493a1a2e90c-publish	mRNA	860669	861805	10980.00	-	.	ID=he.00g042540.m01-v1.0.a1;Name=he.00g042540.m01;Parent=he.00g042540-v1.0.a1;
JABWEG010000018.1	GenSAS_63493a1a2e90c-publish	exon	860669	860914	.	-	.	ID=he.00g042540.m01.exon01-v1.0.a1;Name=he.00g042540.m01.exon01;Parent=he.00g042540.m01-v1.0.a1;
JABWEG010000018.1	GenSAS_63493a1a2e90c-publish	CDS	860669	860914	.	-	0	ID=he.00g042540.m01.CDS01-v1.0.a1;Name=he.00g042540.m01.CDS01;Parent=he.00g042540.m01-v1.0.a1;
JABWEG010000018.1	GenSAS_63493a1a2e90c-publish	exon	860965	861033	.	-	.	ID=he.00g042540.m01.exon02-v1.0.a1;Name=he.00g042540.m01.exon02;Parent=he.00g042540.m01-v1.0.a1;
JABWEG010000018.1	GenSAS_63493a1a2e90c-publish	CDS	860965	861033	.	-	0	ID=he.00g042540.m01.CDS02-v1.0.a1;Name=he.00g042540.m01.CDS02;Parent=he.00g042540.m01-v1.0.a1;
JABWEG010000018.1	GenSAS_63493a1a2e90c-publish	exon	861081	861158	.	-	.	ID=he.00g042540.m01.exon03-v1.0.a1;Name=he.00g042540.m01.exon03;Parent=he.00g042540.m01-v1.0.a1;
JABWEG010000018.1	GenSAS_63493a1a2e90c-publish	CDS	861081	861158	.	-	0	ID=he.00g042540.m01.CDS03-v1.0.a1;Name=he.00g042540.m01.CDS03;Parent=he.00g042540.m01-v1.0.a1;
JABWEG010000018.1	GenSAS_63493a1a2e90c-publish	exon	861209	861232	.	-	.	ID=he.00g042540.m01.exon04-v1.0.a1;Name=he.00g042540.m01.exon04;Parent=he.00g042540.m01-v1.0.a1;
JABWEG010000018.1	GenSAS_63493a1a2e90c-publish	CDS	861209	861232	.	-	0	ID=he.00g042540.m01.CDS04-v1.0.a1;Name=he.00g042540.m01.CDS04;Parent=he.00g042540.m01-v1.0.a1;
JABWEG010000018.1	GenSAS_63493a1a2e90c-publish	exon	861287	861319	.	-	.	ID=he.00g042540.m01.exon05-v1.0.a1;Name=he.00g042540.m01.exon05;Parent=he.00g042540.m01-v1.0.a1;
JABWEG010000018.1	GenSAS_63493a1a2e90c-publish	CDS	861287	861319	.	-	0	ID=he.00g042540.m01.CDS05-v1.0.a1;Name=he.00g042540.m01.CDS05;Parent=he.00g042540.m01-v1.0.a1;
JABWEG010000018.1	GenSAS_63493a1a2e90c-publish	exon	861370	861428	.	-	.	ID=he.00g042540.m01.exon06-v1.0.a1;Name=he.00g042540.m01.exon06;Parent=he.00g042540.m01-v1.0.a1;
JABWEG010000018.1	GenSAS_63493a1a2e90c-publish	CDS	861370	861428	.	-	1	ID=he.00g042540.m01.CDS06-v1.0.a1;Name=he.00g042540.m01.CDS06;Parent=he.00g042540.m01-v1.0.a1;
JABWEG010000018.1	GenSAS_63493a1a2e90c-publish	exon	861499	861805	.	-	.	ID=he.00g042540.m01.exon07-v1.0.a1;Name=he.00g042540.m01.exon07;Parent=he.00g042540.m01-v1.0.a1;
JABWEG010000018.1	GenSAS_63493a1a2e90c-publish	CDS	861499	861805	.	-	0	ID=he.00g042540.m01.CDS07-v1.0.a1;Name=he.00g042540.m01.CDS07;Parent=he.00g042540.m01-v1.0.a1;
JABWEG010000018.1	GenSAS_63493a1a2e90c-publish	gene	905000	906682	.	-	.	ID=he.00g042550-v1.0.a1;Name=he.00g042550;
JABWEG010000018.1	GenSAS_63493a1a2e90c-publish	mRNA	905000	906682	16815.00	-	.	ID=he.00g042550.m01-v1.0.a1;Name=he.00g042550.m01;Parent=he.00g042550-v1.0.a1;
JABWEG010000018.1	GenSAS_63493a1a2e90c-publish	exon	905000	906682	.	-	.	ID=he.00g042550.m01.exon01-v1.0.a1;Name=he.00g042550.m01.exon01;Parent=he.00g042550.m01-v1.0.a1;
JABWEG010000018.1	GenSAS_63493a1a2e90c-publish	CDS	905000	906682	.	-	0	ID=he.00g042550.m01.CDS01-v1.0.a1;Name=he.00g042550.m01.CDS01;Parent=he.00g042550.m01-v1.0.a1;
JABWEG010000018.1	GenSAS_63493a1a2e90c-publish	gene	907384	909508	.	+	.	ID=he.00g042560-v1.0.a1;Name=he.00g042560;
JABWEG010000018.1	GenSAS_63493a1a2e90c-publish	mRNA	907384	909508	21235.00	+	.	ID=he.00g042560.m01-v1.0.a1;Name=he.00g042560.m01;Parent=he.00g042560-v1.0.a1;
JABWEG010000018.1	GenSAS_63493a1a2e90c-publish	exon	907384	907387	.	+	.	ID=he.00g042560.m01.exon01-v1.0.a1;Name=he.00g042560.m01.exon01;Parent=he.00g042560.m01-v1.0.a1;
JABWEG010000018.1	GenSAS_63493a1a2e90c-publish	CDS	907384	907387	.	+	0	ID=he.00g042560.m01.CDS01-v1.0.a1;Name=he.00g042560.m01.CDS01;Parent=he.00g042560.m01-v1.0.a1;
JABWEG010000018.1	GenSAS_63493a1a2e90c-publish	exon	907443	907533	.	+	.	ID=he.00g042560.m01.exon02-v1.0.a1;Name=he.00g042560.m01.exon02;Parent=he.00g042560.m01-v1.0.a1;
JABWEG010000018.1	GenSAS_63493a1a2e90c-publish	CDS	907443	907533	.	+	1	ID=he.00g042560.m01.CDS02-v1.0.a1;Name=he.00g042560.m01.CDS02;Parent=he.00g042560.m01-v1.0.a1;
JABWEG010000018.1	GenSAS_63493a1a2e90c-publish	exon	907584	908397	.	+	.	ID=he.00g042560.m01.exon03-v1.0.a1;Name=he.00g042560.m01.exon03;Parent=he.00g042560.m01-v1.0.a1;
JABWEG010000018.1	GenSAS_63493a1a2e90c-publish	CDS	907584	908397	.	+	2	ID=he.00g042560.m01.CDS03-v1.0.a1;Name=he.00g042560.m01.CDS03;Parent=he.00g042560.m01-v1.0.a1;
JABWEG010000018.1	GenSAS_63493a1a2e90c-publish	exon	908448	908684	.	+	.	ID=he.00g042560.m01.exon04-v1.0.a1;Name=he.00g042560.m01.exon04;Parent=he.00g042560.m01-v1.0.a1;
JABWEG010000018.1	GenSAS_63493a1a2e90c-publish	CDS	908448	908684	.	+	0	ID=he.00g042560.m01.CDS04-v1.0.a1;Name=he.00g042560.m01.CDS04;Parent=he.00g042560.m01-v1.0.a1;
JABWEG010000018.1	GenSAS_63493a1a2e90c-publish	exon	908739	908936	.	+	.	ID=he.00g042560.m01.exon05-v1.0.a1;Name=he.00g042560.m01.exon05;Parent=he.00g042560.m01-v1.0.a1;
JABWEG010000018.1	GenSAS_63493a1a2e90c-publish	CDS	908739	908936	.	+	0	ID=he.00g042560.m01.CDS05-v1.0.a1;Name=he.00g042560.m01.CDS05;Parent=he.00g042560.m01-v1.0.a1;
JABWEG010000018.1	GenSAS_63493a1a2e90c-publish	exon	908996	909100	.	+	.	ID=he.00g042560.m01.exon06-v1.0.a1;Name=he.00g042560.m01.exon06;Parent=he.00g042560.m01-v1.0.a1;
JABWEG010000018.1	GenSAS_63493a1a2e90c-publish	CDS	908996	909100	.	+	0	ID=he.00g042560.m01.CDS06-v1.0.a1;Name=he.00g042560.m01.CDS06;Parent=he.00g042560.m01-v1.0.a1;
JABWEG010000018.1	GenSAS_63493a1a2e90c-publish	exon	909152	909508	.	+	.	ID=he.00g042560.m01.exon07-v1.0.a1;Name=he.00g042560.m01.exon07;Parent=he.00g042560.m01-v1.0.a1;
JABWEG010000018.1	GenSAS_63493a1a2e90c-publish	CDS	909152	909508	.	+	0	ID=he.00g042560.m01.CDS07-v1.0.a1;Name=he.00g042560.m01.CDS07;Parent=he.00g042560.m01-v1.0.a1;
JABWEG010000018.1	GenSAS_63493a1a2e90c-publish	gene	911988	912239	.	+	.	ID=he.00g042570-v1.0.a1;Name=he.00g042570;
JABWEG010000018.1	GenSAS_63493a1a2e90c-publish	mRNA	911988	912239	61110.00	+	.	ID=he.00g042570.m01-v1.0.a1;Name=he.00g042570.m01;Parent=he.00g042570-v1.0.a1;
JABWEG010000018.1	GenSAS_63493a1a2e90c-publish	exon	911988	912018	.	+	.	ID=he.00g042570.m01.exon01-v1.0.a1;Name=he.00g042570.m01.exon01;Parent=he.00g042570.m01-v1.0.a1;
JABWEG010000018.1	GenSAS_63493a1a2e90c-publish	CDS	911988	912018	.	+	0	ID=he.00g042570.m01.CDS01-v1.0.a1;Name=he.00g042570.m01.CDS01;Parent=he.00g042570.m01-v1.0.a1;
JABWEG010000018.1	GenSAS_63493a1a2e90c-publish	exon	912046	912137	.	+	.	ID=he.00g042570.m01.exon02-v1.0.a1;Name=he.00g042570.m01.exon02;Parent=he.00g042570.m01-v1.0.a1;
JABWEG010000018.1	GenSAS_63493a1a2e90c-publish	CDS	912046	912137	.	+	1	ID=he.00g042570.m01.CDS02-v1.0.a1;Name=he.00g042570.m01.CDS02;Parent=he.00g042570.m01-v1.0.a1;
JABWEG010000018.1	GenSAS_63493a1a2e90c-publish	exon	912192	912239	.	+	.	ID=he.00g042570.m01.exon03-v1.0.a1;Name=he.00g042570.m01.exon03;Parent=he.00g042570.m01-v1.0.a1;
JABWEG010000018.1	GenSAS_63493a1a2e90c-publish	CDS	912192	912239	.	+	0	ID=he.00g042570.m01.CDS03-v1.0.a1;Name=he.00g042570.m01.CDS03;Parent=he.00g042570.m01-v1.0.a1;
JABWEG010000018.1	GenSAS_63493a1a2e90c-publish	gene	926515	927435	.	+	.	ID=he.00g042580-v1.0.a1;Name=he.00g042580;
JABWEG010000018.1	GenSAS_63493a1a2e90c-publish	mRNA	926515	927435	9195.00	+	.	ID=he.00g042580.m01-v1.0.a1;Name=he.00g042580.m01;Parent=he.00g042580-v1.0.a1;
JABWEG010000018.1	GenSAS_63493a1a2e90c-publish	exon	926515	926660	.	+	.	ID=he.00g042580.m01.exon01-v1.0.a1;Name=he.00g042580.m01.exon01;Parent=he.00g042580.m01-v1.0.a1;
JABWEG010000018.1	GenSAS_63493a1a2e90c-publish	CDS	926515	926660	.	+	0	ID=he.00g042580.m01.CDS01-v1.0.a1;Name=he.00g042580.m01.CDS01;Parent=he.00g042580.m01-v1.0.a1;
JABWEG010000018.1	GenSAS_63493a1a2e90c-publish	exon	926721	927435	.	+	.	ID=he.00g042580.m01.exon02-v1.0.a1;Name=he.00g042580.m01.exon02;Parent=he.00g042580.m01-v1.0.a1;
JABWEG010000018.1	GenSAS_63493a1a2e90c-publish	CDS	926721	927435	.	+	2	ID=he.00g042580.m01.CDS02-v1.0.a1;Name=he.00g042580.m01.CDS02;Parent=he.00g042580.m01-v1.0.a1;
JABWEG010000018.1	GenSAS_63493a1a2e90c-publish	gene	933472	938277	.	-	.	ID=he.00g042590-v1.0.a1;Name=he.00g042590;
JABWEG010000018.1	GenSAS_63493a1a2e90c-publish	mRNA	933472	938277	41720.00	-	.	ID=he.00g042590.m01-v1.0.a1;Name=he.00g042590.m01;Parent=he.00g042590-v1.0.a1;
JABWEG010000018.1	GenSAS_63493a1a2e90c-publish	exon	933472	933900	.	-	.	ID=he.00g042590.m01.exon01-v1.0.a1;Name=he.00g042590.m01.exon01;Parent=he.00g042590.m01-v1.0.a1;
JABWEG010000018.1	GenSAS_63493a1a2e90c-publish	CDS	933472	933900	.	-	0	ID=he.00g042590.m01.CDS01-v1.0.a1;Name=he.00g042590.m01.CDS01;Parent=he.00g042590.m01-v1.0.a1;
JABWEG010000018.1	GenSAS_63493a1a2e90c-publish	exon	933936	933968	.	-	.	ID=he.00g042590.m01.exon02-v1.0.a1;Name=he.00g042590.m01.exon02;Parent=he.00g042590.m01-v1.0.a1;
JABWEG010000018.1	GenSAS_63493a1a2e90c-publish	CDS	933936	933968	.	-	0	ID=he.00g042590.m01.CDS02-v1.0.a1;Name=he.00g042590.m01.CDS02;Parent=he.00g042590.m01-v1.0.a1;
JABWEG010000018.1	GenSAS_63493a1a2e90c-publish	exon	934047	934239	.	-	.	ID=he.00g042590.m01.exon03-v1.0.a1;Name=he.00g042590.m01.exon03;Parent=he.00g042590.m01-v1.0.a1;
JABWEG010000018.1	GenSAS_63493a1a2e90c-publish	CDS	934047	934239	.	-	2	ID=he.00g042590.m01.CDS03-v1.0.a1;Name=he.00g042590.m01.CDS03;Parent=he.00g042590.m01-v1.0.a1;
JABWEG010000018.1	GenSAS_63493a1a2e90c-publish	exon	934288	936028	.	-	.	ID=he.00g042590.m01.exon04-v1.0.a1;Name=he.00g042590.m01.exon04;Parent=he.00g042590.m01-v1.0.a1;
JABWEG010000018.1	GenSAS_63493a1a2e90c-publish	CDS	934288	936028	.	-	1	ID=he.00g042590.m01.CDS04-v1.0.a1;Name=he.00g042590.m01.CDS04;Parent=he.00g042590.m01-v1.0.a1;
JABWEG010000018.1	GenSAS_63493a1a2e90c-publish	exon	936096	936888	.	-	.	ID=he.00g042590.m01.exon05-v1.0.a1;Name=he.00g042590.m01.exon05;Parent=he.00g042590.m01-v1.0.a1;
JABWEG010000018.1	GenSAS_63493a1a2e90c-publish	CDS	936096	936888	.	-	0	ID=he.00g042590.m01.CDS05-v1.0.a1;Name=he.00g042590.m01.CDS05;Parent=he.00g042590.m01-v1.0.a1;
JABWEG010000018.1	GenSAS_63493a1a2e90c-publish	exon	936943	937146	.	-	.	ID=he.00g042590.m01.exon06-v1.0.a1;Name=he.00g042590.m01.exon06;Parent=he.00g042590.m01-v1.0.a1;
JABWEG010000018.1	GenSAS_63493a1a2e90c-publish	CDS	936943	937146	.	-	0	ID=he.00g042590.m01.CDS06-v1.0.a1;Name=he.00g042590.m01.CDS06;Parent=he.00g042590.m01-v1.0.a1;
JABWEG010000018.1	GenSAS_63493a1a2e90c-publish	exon	937204	937898	.	-	.	ID=he.00g042590.m01.exon07-v1.0.a1;Name=he.00g042590.m01.exon07;Parent=he.00g042590.m01-v1.0.a1;
JABWEG010000018.1	GenSAS_63493a1a2e90c-publish	CDS	937204	937898	.	-	1	ID=he.00g042590.m01.CDS07-v1.0.a1;Name=he.00g042590.m01.CDS07;Parent=he.00g042590.m01-v1.0.a1;
JABWEG010000018.1	GenSAS_63493a1a2e90c-publish	exon	937959	938120	.	-	.	ID=he.00g042590.m01.exon08-v1.0.a1;Name=he.00g042590.m01.exon08;Parent=he.00g042590.m01-v1.0.a1;
JABWEG010000018.1	GenSAS_63493a1a2e90c-publish	CDS	937959	938120	.	-	1	ID=he.00g042590.m01.CDS08-v1.0.a1;Name=he.00g042590.m01.CDS08;Parent=he.00g042590.m01-v1.0.a1;
JABWEG010000018.1	GenSAS_63493a1a2e90c-publish	exon	938175	938277	.	-	.	ID=he.00g042590.m01.exon09-v1.0.a1;Name=he.00g042590.m01.exon09;Parent=he.00g042590.m01-v1.0.a1;
JABWEG010000018.1	GenSAS_63493a1a2e90c-publish	CDS	938175	938277	.	-	0	ID=he.00g042590.m01.CDS09-v1.0.a1;Name=he.00g042590.m01.CDS09;Parent=he.00g042590.m01-v1.0.a1;
JABWEG010000018.1	GenSAS_63493a1a2e90c-publish	gene	954941	956623	.	-	.	ID=he.00g042600-v1.0.a1;Name=he.00g042600;
JABWEG010000018.1	GenSAS_63493a1a2e90c-publish	mRNA	954941	956623	16815.00	-	.	ID=he.00g042600.m01-v1.0.a1;Name=he.00g042600.m01;Parent=he.00g042600-v1.0.a1;
JABWEG010000018.1	GenSAS_63493a1a2e90c-publish	exon	954941	956623	.	-	.	ID=he.00g042600.m01.exon01-v1.0.a1;Name=he.00g042600.m01.exon01;Parent=he.00g042600.m01-v1.0.a1;
JABWEG010000018.1	GenSAS_63493a1a2e90c-publish	CDS	954941	956623	.	-	0	ID=he.00g042600.m01.CDS01-v1.0.a1;Name=he.00g042600.m01.CDS01;Parent=he.00g042600.m01-v1.0.a1;
JABWEG010000018.1	GenSAS_63493a1a2e90c-publish	gene	957317	962223	.	+	.	ID=he.00g042610-v1.0.a1;Name=he.00g042610;
JABWEG010000018.1	GenSAS_63493a1a2e90c-publish	mRNA	957317	962223	606945.00	+	.	ID=he.00g042610.m01-v1.0.a1;Name=he.00g042610.m01;Parent=he.00g042610-v1.0.a1;
JABWEG010000018.1	GenSAS_63493a1a2e90c-publish	exon	957317	957320	.	+	.	ID=he.00g042610.m01.exon01-v1.0.a1;Name=he.00g042610.m01.exon01;Parent=he.00g042610.m01-v1.0.a1;
JABWEG010000018.1	GenSAS_63493a1a2e90c-publish	CDS	957317	957320	.	+	0	ID=he.00g042610.m01.CDS01-v1.0.a1;Name=he.00g042610.m01.CDS01;Parent=he.00g042610.m01-v1.0.a1;
JABWEG010000018.1	GenSAS_63493a1a2e90c-publish	exon	957376	957466	.	+	.	ID=he.00g042610.m01.exon02-v1.0.a1;Name=he.00g042610.m01.exon02;Parent=he.00g042610.m01-v1.0.a1;
JABWEG010000018.1	GenSAS_63493a1a2e90c-publish	CDS	957376	957466	.	+	1	ID=he.00g042610.m01.CDS02-v1.0.a1;Name=he.00g042610.m01.CDS02;Parent=he.00g042610.m01-v1.0.a1;
JABWEG010000018.1	GenSAS_63493a1a2e90c-publish	exon	957517	958333	.	+	.	ID=he.00g042610.m01.exon03-v1.0.a1;Name=he.00g042610.m01.exon03;Parent=he.00g042610.m01-v1.0.a1;
JABWEG010000018.1	GenSAS_63493a1a2e90c-publish	CDS	957517	958333	.	+	2	ID=he.00g042610.m01.CDS03-v1.0.a1;Name=he.00g042610.m01.CDS03;Parent=he.00g042610.m01-v1.0.a1;
JABWEG010000018.1	GenSAS_63493a1a2e90c-publish	exon	958384	958487	.	+	.	ID=he.00g042610.m01.exon04-v1.0.a1;Name=he.00g042610.m01.exon04;Parent=he.00g042610.m01-v1.0.a1;
JABWEG010000018.1	GenSAS_63493a1a2e90c-publish	CDS	958384	958487	.	+	0	ID=he.00g042610.m01.CDS04-v1.0.a1;Name=he.00g042610.m01.CDS04;Parent=he.00g042610.m01-v1.0.a1;
JABWEG010000018.1	GenSAS_63493a1a2e90c-publish	exon	958546	958621	.	+	.	ID=he.00g042610.m01.exon05-v1.0.a1;Name=he.00g042610.m01.exon05;Parent=he.00g042610.m01-v1.0.a1;
JABWEG010000018.1	GenSAS_63493a1a2e90c-publish	CDS	958546	958621	.	+	2	ID=he.00g042610.m01.CDS05-v1.0.a1;Name=he.00g042610.m01.CDS05;Parent=he.00g042610.m01-v1.0.a1;
JABWEG010000018.1	GenSAS_63493a1a2e90c-publish	exon	958676	958873	.	+	.	ID=he.00g042610.m01.exon06-v1.0.a1;Name=he.00g042610.m01.exon06;Parent=he.00g042610.m01-v1.0.a1;
JABWEG010000018.1	GenSAS_63493a1a2e90c-publish	CDS	958676	958873	.	+	0	ID=he.00g042610.m01.CDS06-v1.0.a1;Name=he.00g042610.m01.CDS06;Parent=he.00g042610.m01-v1.0.a1;
JABWEG010000018.1	GenSAS_63493a1a2e90c-publish	exon	958933	959037	.	+	.	ID=he.00g042610.m01.exon07-v1.0.a1;Name=he.00g042610.m01.exon07;Parent=he.00g042610.m01-v1.0.a1;
JABWEG010000018.1	GenSAS_63493a1a2e90c-publish	CDS	958933	959037	.	+	0	ID=he.00g042610.m01.CDS07-v1.0.a1;Name=he.00g042610.m01.CDS07;Parent=he.00g042610.m01-v1.0.a1;
JABWEG010000018.1	GenSAS_63493a1a2e90c-publish	exon	961919	961961	.	+	.	ID=he.00g042610.m01.exon08-v1.0.a1;Name=he.00g042610.m01.exon08;Parent=he.00g042610.m01-v1.0.a1;
JABWEG010000018.1	GenSAS_63493a1a2e90c-publish	CDS	961919	961961	.	+	0	ID=he.00g042610.m01.CDS08-v1.0.a1;Name=he.00g042610.m01.CDS08;Parent=he.00g042610.m01-v1.0.a1;
JABWEG010000018.1	GenSAS_63493a1a2e90c-publish	exon	962030	962121	.	+	.	ID=he.00g042610.m01.exon09-v1.0.a1;Name=he.00g042610.m01.exon09;Parent=he.00g042610.m01-v1.0.a1;
JABWEG010000018.1	GenSAS_63493a1a2e90c-publish	CDS	962030	962121	.	+	1	ID=he.00g042610.m01.CDS09-v1.0.a1;Name=he.00g042610.m01.CDS09;Parent=he.00g042610.m01-v1.0.a1;
JABWEG010000018.1	GenSAS_63493a1a2e90c-publish	exon	962176	962223	.	+	.	ID=he.00g042610.m01.exon10-v1.0.a1;Name=he.00g042610.m01.exon10;Parent=he.00g042610.m01-v1.0.a1;
JABWEG010000018.1	GenSAS_63493a1a2e90c-publish	CDS	962176	962223	.	+	0	ID=he.00g042610.m01.CDS10-v1.0.a1;Name=he.00g042610.m01.CDS10;Parent=he.00g042610.m01-v1.0.a1;
JABWEG010000018.1	GenSAS_63493a1a2e90c-publish	gene	962539	963184	.	+	.	ID=he.00g042620-v1.0.a1;Name=he.00g042620;
JABWEG010000018.1	GenSAS_63493a1a2e90c-publish	mRNA	962539	963184	24640.00	+	.	ID=he.00g042620.m01-v1.0.a1;Name=he.00g042620.m01;Parent=he.00g042620-v1.0.a1;
JABWEG010000018.1	GenSAS_63493a1a2e90c-publish	exon	962539	962664	.	+	.	ID=he.00g042620.m01.exon01-v1.0.a1;Name=he.00g042620.m01.exon01;Parent=he.00g042620.m01-v1.0.a1;
JABWEG010000018.1	GenSAS_63493a1a2e90c-publish	CDS	962539	962664	.	+	0	ID=he.00g042620.m01.CDS01-v1.0.a1;Name=he.00g042620.m01.CDS01;Parent=he.00g042620.m01-v1.0.a1;
JABWEG010000018.1	GenSAS_63493a1a2e90c-publish	exon	962780	963184	.	+	.	ID=he.00g042620.m01.exon02-v1.0.a1;Name=he.00g042620.m01.exon02;Parent=he.00g042620.m01-v1.0.a1;
JABWEG010000018.1	GenSAS_63493a1a2e90c-publish	CDS	962780	963184	.	+	0	ID=he.00g042620.m01.CDS02-v1.0.a1;Name=he.00g042620.m01.CDS02;Parent=he.00g042620.m01-v1.0.a1;
JABWEG010000018.1	GenSAS_63493a1a2e90c-publish	gene	965647	965961	.	+	.	ID=he.00g042630-v1.0.a1;Name=he.00g042630;
JABWEG010000018.1	GenSAS_63493a1a2e90c-publish	mRNA	965647	965961	3150.00	+	.	ID=he.00g042630.m01-v1.0.a1;Name=he.00g042630.m01;Parent=he.00g042630-v1.0.a1;
JABWEG010000018.1	GenSAS_63493a1a2e90c-publish	exon	965647	965730	.	+	.	ID=he.00g042630.m01.exon01-v1.0.a1;Name=he.00g042630.m01.exon01;Parent=he.00g042630.m01-v1.0.a1;
JABWEG010000018.1	GenSAS_63493a1a2e90c-publish	CDS	965647	965730	.	+	1	ID=he.00g042630.m01.CDS01-v1.0.a1;Name=he.00g042630.m01.CDS01;Parent=he.00g042630.m01-v1.0.a1;
JABWEG010000018.1	GenSAS_63493a1a2e90c-publish	exon	965782	965961	.	+	.	ID=he.00g042630.m01.exon02-v1.0.a1;Name=he.00g042630.m01.exon02;Parent=he.00g042630.m01-v1.0.a1;
JABWEG010000018.1	GenSAS_63493a1a2e90c-publish	CDS	965782	965961	.	+	1	ID=he.00g042630.m01.CDS02-v1.0.a1;Name=he.00g042630.m01.CDS02;Parent=he.00g042630.m01-v1.0.a1;
JABWEG010000018.1	GenSAS_63493a1a2e90c-publish	gene	974031	975074	.	+	.	ID=he.00g042640-v1.0.a1;Name=he.00g042640;
JABWEG010000018.1	GenSAS_63493a1a2e90c-publish	mRNA	974031	975074	8640.00	+	.	ID=he.00g042640.m01-v1.0.a1;Name=he.00g042640.m01;Parent=he.00g042640-v1.0.a1;
JABWEG010000018.1	GenSAS_63493a1a2e90c-publish	exon	974031	974180	.	+	.	ID=he.00g042640.m01.exon01-v1.0.a1;Name=he.00g042640.m01.exon01;Parent=he.00g042640.m01-v1.0.a1;
JABWEG010000018.1	GenSAS_63493a1a2e90c-publish	CDS	974031	974180	.	+	0	ID=he.00g042640.m01.CDS01-v1.0.a1;Name=he.00g042640.m01.CDS01;Parent=he.00g042640.m01-v1.0.a1;
JABWEG010000018.1	GenSAS_63493a1a2e90c-publish	exon	974232	975074	.	+	.	ID=he.00g042640.m01.exon02-v1.0.a1;Name=he.00g042640.m01.exon02;Parent=he.00g042640.m01-v1.0.a1;
JABWEG010000018.1	GenSAS_63493a1a2e90c-publish	CDS	974232	975074	.	+	0	ID=he.00g042640.m01.CDS02-v1.0.a1;Name=he.00g042640.m01.CDS02;Parent=he.00g042640.m01-v1.0.a1;
JABWEG010000019.1	GenSAS_63493a1a2e90c-publish	gene	1084	2787	.	+	.	ID=he.00g042650-v1.0.a1;Name=he.00g042650;
JABWEG010000019.1	GenSAS_63493a1a2e90c-publish	mRNA	1084	2787	392550.00	+	.	ID=he.00g042650.m01-v1.0.a1;Name=he.00g042650.m01;Parent=he.00g042650-v1.0.a1;
JABWEG010000019.1	GenSAS_63493a1a2e90c-publish	exon	1084	1164	.	+	.	ID=he.00g042650.m01.exon01-v1.0.a1;Name=he.00g042650.m01.exon01;Parent=he.00g042650.m01-v1.0.a1;
JABWEG010000019.1	GenSAS_63493a1a2e90c-publish	CDS	1084	1164	.	+	0	ID=he.00g042650.m01.CDS01-v1.0.a1;Name=he.00g042650.m01.CDS01;Parent=he.00g042650.m01-v1.0.a1;
JABWEG010000019.1	GenSAS_63493a1a2e90c-publish	exon	1220	1359	.	+	.	ID=he.00g042650.m01.exon02-v1.0.a1;Name=he.00g042650.m01.exon02;Parent=he.00g042650.m01-v1.0.a1;
JABWEG010000019.1	GenSAS_63493a1a2e90c-publish	CDS	1220	1359	.	+	0	ID=he.00g042650.m01.CDS02-v1.0.a1;Name=he.00g042650.m01.CDS02;Parent=he.00g042650.m01-v1.0.a1;
JABWEG010000019.1	GenSAS_63493a1a2e90c-publish	exon	1418	1556	.	+	.	ID=he.00g042650.m01.exon03-v1.0.a1;Name=he.00g042650.m01.exon03;Parent=he.00g042650.m01-v1.0.a1;
JABWEG010000019.1	GenSAS_63493a1a2e90c-publish	CDS	1418	1556	.	+	2	ID=he.00g042650.m01.CDS03-v1.0.a1;Name=he.00g042650.m01.CDS03;Parent=he.00g042650.m01-v1.0.a1;
JABWEG010000019.1	GenSAS_63493a1a2e90c-publish	exon	1609	1644	.	+	.	ID=he.00g042650.m01.exon04-v1.0.a1;Name=he.00g042650.m01.exon04;Parent=he.00g042650.m01-v1.0.a1;
JABWEG010000019.1	GenSAS_63493a1a2e90c-publish	CDS	1609	1644	.	+	0	ID=he.00g042650.m01.CDS04-v1.0.a1;Name=he.00g042650.m01.CDS04;Parent=he.00g042650.m01-v1.0.a1;
JABWEG010000019.1	GenSAS_63493a1a2e90c-publish	exon	1693	1788	.	+	.	ID=he.00g042650.m01.exon05-v1.0.a1;Name=he.00g042650.m01.exon05;Parent=he.00g042650.m01-v1.0.a1;
JABWEG010000019.1	GenSAS_63493a1a2e90c-publish	CDS	1693	1788	.	+	0	ID=he.00g042650.m01.CDS05-v1.0.a1;Name=he.00g042650.m01.CDS05;Parent=he.00g042650.m01-v1.0.a1;
JABWEG010000019.1	GenSAS_63493a1a2e90c-publish	exon	1853	1865	.	+	.	ID=he.00g042650.m01.exon06-v1.0.a1;Name=he.00g042650.m01.exon06;Parent=he.00g042650.m01-v1.0.a1;
JABWEG010000019.1	GenSAS_63493a1a2e90c-publish	CDS	1853	1865	.	+	0	ID=he.00g042650.m01.CDS06-v1.0.a1;Name=he.00g042650.m01.CDS06;Parent=he.00g042650.m01-v1.0.a1;
JABWEG010000019.1	GenSAS_63493a1a2e90c-publish	exon	1925	2787	.	+	.	ID=he.00g042650.m01.exon07-v1.0.a1;Name=he.00g042650.m01.exon07;Parent=he.00g042650.m01-v1.0.a1;
JABWEG010000019.1	GenSAS_63493a1a2e90c-publish	CDS	1925	2787	.	+	1	ID=he.00g042650.m01.CDS07-v1.0.a1;Name=he.00g042650.m01.CDS07;Parent=he.00g042650.m01-v1.0.a1;
JABWEG010000019.1	GenSAS_63493a1a2e90c-publish	gene	11241	12225	.	+	.	ID=he.00g042660-v1.0.a1;Name=he.00g042660;
JABWEG010000019.1	GenSAS_63493a1a2e90c-publish	mRNA	11241	12225	39885.00	+	.	ID=he.00g042660.m01-v1.0.a1;Name=he.00g042660.m01;Parent=he.00g042660-v1.0.a1;
JABWEG010000019.1	GenSAS_63493a1a2e90c-publish	exon	11241	11322	.	+	.	ID=he.00g042660.m01.exon01-v1.0.a1;Name=he.00g042660.m01.exon01;Parent=he.00g042660.m01-v1.0.a1;
JABWEG010000019.1	GenSAS_63493a1a2e90c-publish	CDS	11241	11322	.	+	0	ID=he.00g042660.m01.CDS01-v1.0.a1;Name=he.00g042660.m01.CDS01;Parent=he.00g042660.m01-v1.0.a1;
JABWEG010000019.1	GenSAS_63493a1a2e90c-publish	exon	11535	11551	.	+	.	ID=he.00g042660.m01.exon02-v1.0.a1;Name=he.00g042660.m01.exon02;Parent=he.00g042660.m01-v1.0.a1;
JABWEG010000019.1	GenSAS_63493a1a2e90c-publish	CDS	11535	11551	.	+	1	ID=he.00g042660.m01.CDS02-v1.0.a1;Name=he.00g042660.m01.CDS02;Parent=he.00g042660.m01-v1.0.a1;
JABWEG010000019.1	GenSAS_63493a1a2e90c-publish	exon	11601	11946	.	+	.	ID=he.00g042660.m01.exon03-v1.0.a1;Name=he.00g042660.m01.exon03;Parent=he.00g042660.m01-v1.0.a1;
JABWEG010000019.1	GenSAS_63493a1a2e90c-publish	CDS	11601	11946	.	+	0	ID=he.00g042660.m01.CDS03-v1.0.a1;Name=he.00g042660.m01.CDS03;Parent=he.00g042660.m01-v1.0.a1;
JABWEG010000019.1	GenSAS_63493a1a2e90c-publish	exon	11996	12057	.	+	.	ID=he.00g042660.m01.exon04-v1.0.a1;Name=he.00g042660.m01.exon04;Parent=he.00g042660.m01-v1.0.a1;
JABWEG010000019.1	GenSAS_63493a1a2e90c-publish	CDS	11996	12057	.	+	1	ID=he.00g042660.m01.CDS04-v1.0.a1;Name=he.00g042660.m01.CDS04;Parent=he.00g042660.m01-v1.0.a1;
JABWEG010000019.1	GenSAS_63493a1a2e90c-publish	exon	12103	12225	.	+	.	ID=he.00g042660.m01.exon05-v1.0.a1;Name=he.00g042660.m01.exon05;Parent=he.00g042660.m01-v1.0.a1;
JABWEG010000019.1	GenSAS_63493a1a2e90c-publish	CDS	12103	12225	.	+	0	ID=he.00g042660.m01.CDS05-v1.0.a1;Name=he.00g042660.m01.CDS05;Parent=he.00g042660.m01-v1.0.a1;
JABWEG010000019.1	GenSAS_63493a1a2e90c-publish	gene	20447	20908	.	-	.	ID=he.00g042670-v1.0.a1;Name=he.00g042670;
JABWEG010000019.1	GenSAS_63493a1a2e90c-publish	mRNA	20447	20908	4605.00	-	.	ID=he.00g042670.m01-v1.0.a1;Name=he.00g042670.m01;Parent=he.00g042670-v1.0.a1;
JABWEG010000019.1	GenSAS_63493a1a2e90c-publish	exon	20447	20472	.	-	.	ID=he.00g042670.m01.exon01-v1.0.a1;Name=he.00g042670.m01.exon01;Parent=he.00g042670.m01-v1.0.a1;
JABWEG010000019.1	GenSAS_63493a1a2e90c-publish	CDS	20447	20472	.	-	1	ID=he.00g042670.m01.CDS01-v1.0.a1;Name=he.00g042670.m01.CDS01;Parent=he.00g042670.m01-v1.0.a1;
JABWEG010000019.1	GenSAS_63493a1a2e90c-publish	exon	20528	20536	.	-	.	ID=he.00g042670.m01.exon02-v1.0.a1;Name=he.00g042670.m01.exon02;Parent=he.00g042670.m01-v1.0.a1;
JABWEG010000019.1	GenSAS_63493a1a2e90c-publish	CDS	20528	20536	.	-	1	ID=he.00g042670.m01.CDS02-v1.0.a1;Name=he.00g042670.m01.CDS02;Parent=he.00g042670.m01-v1.0.a1;
JABWEG010000019.1	GenSAS_63493a1a2e90c-publish	exon	20595	20784	.	-	.	ID=he.00g042670.m01.exon03-v1.0.a1;Name=he.00g042670.m01.exon03;Parent=he.00g042670.m01-v1.0.a1;
JABWEG010000019.1	GenSAS_63493a1a2e90c-publish	CDS	20595	20784	.	-	0	ID=he.00g042670.m01.CDS03-v1.0.a1;Name=he.00g042670.m01.CDS03;Parent=he.00g042670.m01-v1.0.a1;
JABWEG010000019.1	GenSAS_63493a1a2e90c-publish	exon	20837	20908	.	-	.	ID=he.00g042670.m01.exon04-v1.0.a1;Name=he.00g042670.m01.exon04;Parent=he.00g042670.m01-v1.0.a1;
JABWEG010000019.1	GenSAS_63493a1a2e90c-publish	CDS	20837	20908	.	-	0	ID=he.00g042670.m01.CDS04-v1.0.a1;Name=he.00g042670.m01.CDS04;Parent=he.00g042670.m01-v1.0.a1;
JABWEG010000019.1	GenSAS_63493a1a2e90c-publish	gene	22142	25636	.	+	.	ID=he.00g042680-v1.0.a1;Name=he.00g042680;
JABWEG010000019.1	GenSAS_63493a1a2e90c-publish	mRNA	22142	25636	2604925.00	+	.	ID=he.00g042680.m01-v1.0.a1;Name=he.00g042680.m01;Parent=he.00g042680-v1.0.a1;
JABWEG010000019.1	GenSAS_63493a1a2e90c-publish	exon	22142	22379	.	+	.	ID=he.00g042680.m01.exon01-v1.0.a1;Name=he.00g042680.m01.exon01;Parent=he.00g042680.m01-v1.0.a1;
JABWEG010000019.1	GenSAS_63493a1a2e90c-publish	CDS	22142	22379	.	+	0	ID=he.00g042680.m01.CDS01-v1.0.a1;Name=he.00g042680.m01.CDS01;Parent=he.00g042680.m01-v1.0.a1;
JABWEG010000019.1	GenSAS_63493a1a2e90c-publish	exon	22433	22548	.	+	.	ID=he.00g042680.m01.exon02-v1.0.a1;Name=he.00g042680.m01.exon02;Parent=he.00g042680.m01-v1.0.a1;
JABWEG010000019.1	GenSAS_63493a1a2e90c-publish	CDS	22433	22548	.	+	1	ID=he.00g042680.m01.CDS02-v1.0.a1;Name=he.00g042680.m01.CDS02;Parent=he.00g042680.m01-v1.0.a1;
JABWEG010000019.1	GenSAS_63493a1a2e90c-publish	exon	22606	22653	.	+	.	ID=he.00g042680.m01.exon03-v1.0.a1;Name=he.00g042680.m01.exon03;Parent=he.00g042680.m01-v1.0.a1;
JABWEG010000019.1	GenSAS_63493a1a2e90c-publish	CDS	22606	22653	.	+	0	ID=he.00g042680.m01.CDS03-v1.0.a1;Name=he.00g042680.m01.CDS03;Parent=he.00g042680.m01-v1.0.a1;
JABWEG010000019.1	GenSAS_63493a1a2e90c-publish	exon	22707	22879	.	+	.	ID=he.00g042680.m01.exon04-v1.0.a1;Name=he.00g042680.m01.exon04;Parent=he.00g042680.m01-v1.0.a1;
JABWEG010000019.1	GenSAS_63493a1a2e90c-publish	CDS	22707	22879	.	+	0	ID=he.00g042680.m01.CDS04-v1.0.a1;Name=he.00g042680.m01.CDS04;Parent=he.00g042680.m01-v1.0.a1;
JABWEG010000019.1	GenSAS_63493a1a2e90c-publish	exon	22939	22948	.	+	.	ID=he.00g042680.m01.exon05-v1.0.a1;Name=he.00g042680.m01.exon05;Parent=he.00g042680.m01-v1.0.a1;
JABWEG010000019.1	GenSAS_63493a1a2e90c-publish	CDS	22939	22948	.	+	2	ID=he.00g042680.m01.CDS05-v1.0.a1;Name=he.00g042680.m01.CDS05;Parent=he.00g042680.m01-v1.0.a1;
JABWEG010000019.1	GenSAS_63493a1a2e90c-publish	exon	23004	23366	.	+	.	ID=he.00g042680.m01.exon06-v1.0.a1;Name=he.00g042680.m01.exon06;Parent=he.00g042680.m01-v1.0.a1;
JABWEG010000019.1	GenSAS_63493a1a2e90c-publish	CDS	23004	23366	.	+	0	ID=he.00g042680.m01.CDS06-v1.0.a1;Name=he.00g042680.m01.CDS06;Parent=he.00g042680.m01-v1.0.a1;
JABWEG010000019.1	GenSAS_63493a1a2e90c-publish	exon	23420	23564	.	+	.	ID=he.00g042680.m01.exon07-v1.0.a1;Name=he.00g042680.m01.exon07;Parent=he.00g042680.m01-v1.0.a1;
JABWEG010000019.1	GenSAS_63493a1a2e90c-publish	CDS	23420	23564	.	+	0	ID=he.00g042680.m01.CDS07-v1.0.a1;Name=he.00g042680.m01.CDS07;Parent=he.00g042680.m01-v1.0.a1;
JABWEG010000019.1	GenSAS_63493a1a2e90c-publish	exon	23626	23781	.	+	.	ID=he.00g042680.m01.exon08-v1.0.a1;Name=he.00g042680.m01.exon08;Parent=he.00g042680.m01-v1.0.a1;
JABWEG010000019.1	GenSAS_63493a1a2e90c-publish	CDS	23626	23781	.	+	1	ID=he.00g042680.m01.CDS08-v1.0.a1;Name=he.00g042680.m01.CDS08;Parent=he.00g042680.m01-v1.0.a1;
JABWEG010000019.1	GenSAS_63493a1a2e90c-publish	exon	23831	23986	.	+	.	ID=he.00g042680.m01.exon09-v1.0.a1;Name=he.00g042680.m01.exon09;Parent=he.00g042680.m01-v1.0.a1;
JABWEG010000019.1	GenSAS_63493a1a2e90c-publish	CDS	23831	23986	.	+	1	ID=he.00g042680.m01.CDS09-v1.0.a1;Name=he.00g042680.m01.CDS09;Parent=he.00g042680.m01-v1.0.a1;
JABWEG010000019.1	GenSAS_63493a1a2e90c-publish	exon	24037	24286	.	+	.	ID=he.00g042680.m01.exon10-v1.0.a1;Name=he.00g042680.m01.exon10;Parent=he.00g042680.m01-v1.0.a1;
JABWEG010000019.1	GenSAS_63493a1a2e90c-publish	CDS	24037	24286	.	+	1	ID=he.00g042680.m01.CDS10-v1.0.a1;Name=he.00g042680.m01.CDS10;Parent=he.00g042680.m01-v1.0.a1;
JABWEG010000019.1	GenSAS_63493a1a2e90c-publish	exon	24336	24524	.	+	.	ID=he.00g042680.m01.exon11-v1.0.a1;Name=he.00g042680.m01.exon11;Parent=he.00g042680.m01-v1.0.a1;
JABWEG010000019.1	GenSAS_63493a1a2e90c-publish	CDS	24336	24524	.	+	2	ID=he.00g042680.m01.CDS11-v1.0.a1;Name=he.00g042680.m01.CDS11;Parent=he.00g042680.m01-v1.0.a1;
JABWEG010000019.1	GenSAS_63493a1a2e90c-publish	exon	24573	24666	.	+	.	ID=he.00g042680.m01.exon12-v1.0.a1;Name=he.00g042680.m01.exon12;Parent=he.00g042680.m01-v1.0.a1;
JABWEG010000019.1	GenSAS_63493a1a2e90c-publish	CDS	24573	24666	.	+	2	ID=he.00g042680.m01.CDS12-v1.0.a1;Name=he.00g042680.m01.CDS12;Parent=he.00g042680.m01-v1.0.a1;
JABWEG010000019.1	GenSAS_63493a1a2e90c-publish	exon	24722	24793	.	+	.	ID=he.00g042680.m01.exon13-v1.0.a1;Name=he.00g042680.m01.exon13;Parent=he.00g042680.m01-v1.0.a1;
JABWEG010000019.1	GenSAS_63493a1a2e90c-publish	CDS	24722	24793	.	+	0	ID=he.00g042680.m01.CDS13-v1.0.a1;Name=he.00g042680.m01.CDS13;Parent=he.00g042680.m01-v1.0.a1;
JABWEG010000019.1	GenSAS_63493a1a2e90c-publish	exon	24840	24911	.	+	.	ID=he.00g042680.m01.exon14-v1.0.a1;Name=he.00g042680.m01.exon14;Parent=he.00g042680.m01-v1.0.a1;
JABWEG010000019.1	GenSAS_63493a1a2e90c-publish	CDS	24840	24911	.	+	0	ID=he.00g042680.m01.CDS14-v1.0.a1;Name=he.00g042680.m01.CDS14;Parent=he.00g042680.m01-v1.0.a1;
JABWEG010000019.1	GenSAS_63493a1a2e90c-publish	exon	24966	25001	.	+	.	ID=he.00g042680.m01.exon15-v1.0.a1;Name=he.00g042680.m01.exon15;Parent=he.00g042680.m01-v1.0.a1;
JABWEG010000019.1	GenSAS_63493a1a2e90c-publish	CDS	24966	25001	.	+	0	ID=he.00g042680.m01.CDS15-v1.0.a1;Name=he.00g042680.m01.CDS15;Parent=he.00g042680.m01-v1.0.a1;
JABWEG010000019.1	GenSAS_63493a1a2e90c-publish	exon	25055	25636	.	+	.	ID=he.00g042680.m01.exon16-v1.0.a1;Name=he.00g042680.m01.exon16;Parent=he.00g042680.m01-v1.0.a1;
JABWEG010000019.1	GenSAS_63493a1a2e90c-publish	CDS	25055	25636	.	+	0	ID=he.00g042680.m01.CDS16-v1.0.a1;Name=he.00g042680.m01.CDS16;Parent=he.00g042680.m01-v1.0.a1;
JABWEG010000019.1	GenSAS_63493a1a2e90c-publish	gene	26036	26479	.	+	.	ID=he.00g042690-v1.0.a1;Name=he.00g042690;
JABWEG010000019.1	GenSAS_63493a1a2e90c-publish	mRNA	26036	26479	4425.00	+	.	ID=he.00g042690.m01-v1.0.a1;Name=he.00g042690.m01;Parent=he.00g042690-v1.0.a1;
JABWEG010000019.1	GenSAS_63493a1a2e90c-publish	exon	26036	26201	.	+	.	ID=he.00g042690.m01.exon01-v1.0.a1;Name=he.00g042690.m01.exon01;Parent=he.00g042690.m01-v1.0.a1;
JABWEG010000019.1	GenSAS_63493a1a2e90c-publish	CDS	26036	26201	.	+	0	ID=he.00g042690.m01.CDS01-v1.0.a1;Name=he.00g042690.m01.CDS01;Parent=he.00g042690.m01-v1.0.a1;
JABWEG010000019.1	GenSAS_63493a1a2e90c-publish	exon	26250	26479	.	+	.	ID=he.00g042690.m01.exon02-v1.0.a1;Name=he.00g042690.m01.exon02;Parent=he.00g042690.m01-v1.0.a1;
JABWEG010000019.1	GenSAS_63493a1a2e90c-publish	CDS	26250	26479	.	+	1	ID=he.00g042690.m01.CDS02-v1.0.a1;Name=he.00g042690.m01.CDS02;Parent=he.00g042690.m01-v1.0.a1;
JABWEG010000019.1	GenSAS_63493a1a2e90c-publish	gene	27803	28604	.	+	.	ID=he.00g042700-v1.0.a1;Name=he.00g042700;
JABWEG010000019.1	GenSAS_63493a1a2e90c-publish	mRNA	27803	28604	330145.00	+	.	ID=he.00g042700.m01-v1.0.a1;Name=he.00g042700.m01;Parent=he.00g042700-v1.0.a1;
JABWEG010000019.1	GenSAS_63493a1a2e90c-publish	exon	27803	27913	.	+	.	ID=he.00g042700.m01.exon01-v1.0.a1;Name=he.00g042700.m01.exon01;Parent=he.00g042700.m01-v1.0.a1;
JABWEG010000019.1	GenSAS_63493a1a2e90c-publish	CDS	27803	27913	.	+	0	ID=he.00g042700.m01.CDS01-v1.0.a1;Name=he.00g042700.m01.CDS01;Parent=he.00g042700.m01-v1.0.a1;
JABWEG010000019.1	GenSAS_63493a1a2e90c-publish	exon	27968	28062	.	+	.	ID=he.00g042700.m01.exon02-v1.0.a1;Name=he.00g042700.m01.exon02;Parent=he.00g042700.m01-v1.0.a1;
JABWEG010000019.1	GenSAS_63493a1a2e90c-publish	CDS	27968	28062	.	+	0	ID=he.00g042700.m01.CDS02-v1.0.a1;Name=he.00g042700.m01.CDS02;Parent=he.00g042700.m01-v1.0.a1;
JABWEG010000019.1	GenSAS_63493a1a2e90c-publish	exon	28113	28186	.	+	.	ID=he.00g042700.m01.exon03-v1.0.a1;Name=he.00g042700.m01.exon03;Parent=he.00g042700.m01-v1.0.a1;
JABWEG010000019.1	GenSAS_63493a1a2e90c-publish	CDS	28113	28186	.	+	2	ID=he.00g042700.m01.CDS03-v1.0.a1;Name=he.00g042700.m01.CDS03;Parent=he.00g042700.m01-v1.0.a1;
JABWEG010000019.1	GenSAS_63493a1a2e90c-publish	exon	28243	28604	.	+	.	ID=he.00g042700.m01.exon04-v1.0.a1;Name=he.00g042700.m01.exon04;Parent=he.00g042700.m01-v1.0.a1;
JABWEG010000019.1	GenSAS_63493a1a2e90c-publish	CDS	28243	28604	.	+	1	ID=he.00g042700.m01.CDS04-v1.0.a1;Name=he.00g042700.m01.CDS04;Parent=he.00g042700.m01-v1.0.a1;
JABWEG010000019.1	GenSAS_63493a1a2e90c-publish	gene	29475	30087	.	-	.	ID=he.00g042710-v1.0.a1;Name=he.00g042710;
JABWEG010000019.1	GenSAS_63493a1a2e90c-publish	mRNA	29475	30087	6115.00	-	.	ID=he.00g042710.m01-v1.0.a1;Name=he.00g042710.m01;Parent=he.00g042710-v1.0.a1;
JABWEG010000019.1	GenSAS_63493a1a2e90c-publish	exon	29475	29620	.	-	.	ID=he.00g042710.m01.exon01-v1.0.a1;Name=he.00g042710.m01.exon01;Parent=he.00g042710.m01-v1.0.a1;
JABWEG010000019.1	GenSAS_63493a1a2e90c-publish	CDS	29475	29620	.	-	1	ID=he.00g042710.m01.CDS01-v1.0.a1;Name=he.00g042710.m01.CDS01;Parent=he.00g042710.m01-v1.0.a1;
JABWEG010000019.1	GenSAS_63493a1a2e90c-publish	exon	29676	30087	.	-	.	ID=he.00g042710.m01.exon02-v1.0.a1;Name=he.00g042710.m01.exon02;Parent=he.00g042710.m01-v1.0.a1;
JABWEG010000019.1	GenSAS_63493a1a2e90c-publish	CDS	29676	30087	.	-	0	ID=he.00g042710.m01.CDS02-v1.0.a1;Name=he.00g042710.m01.CDS02;Parent=he.00g042710.m01-v1.0.a1;
JABWEG010000019.1	GenSAS_63493a1a2e90c-publish	gene	34795	36151	.	+	.	ID=he.00g042720-v1.0.a1;Name=he.00g042720;
JABWEG010000019.1	GenSAS_63493a1a2e90c-publish	mRNA	34795	36151	13555.00	+	.	ID=he.00g042720.m01-v1.0.a1;Name=he.00g042720.m01;Parent=he.00g042720-v1.0.a1;
JABWEG010000019.1	GenSAS_63493a1a2e90c-publish	exon	34795	35634	.	+	.	ID=he.00g042720.m01.exon01-v1.0.a1;Name=he.00g042720.m01.exon01;Parent=he.00g042720.m01-v1.0.a1;
JABWEG010000019.1	GenSAS_63493a1a2e90c-publish	CDS	34795	35634	.	+	0	ID=he.00g042720.m01.CDS01-v1.0.a1;Name=he.00g042720.m01.CDS01;Parent=he.00g042720.m01-v1.0.a1;
JABWEG010000019.1	GenSAS_63493a1a2e90c-publish	exon	35696	36151	.	+	.	ID=he.00g042720.m01.exon02-v1.0.a1;Name=he.00g042720.m01.exon02;Parent=he.00g042720.m01-v1.0.a1;
JABWEG010000019.1	GenSAS_63493a1a2e90c-publish	CDS	35696	36151	.	+	0	ID=he.00g042720.m01.CDS02-v1.0.a1;Name=he.00g042720.m01.CDS02;Parent=he.00g042720.m01-v1.0.a1;
JABWEG010000019.1	GenSAS_63493a1a2e90c-publish	gene	37010	38108	.	+	.	ID=he.00g042730-v1.0.a1;Name=he.00g042730;
JABWEG010000019.1	GenSAS_63493a1a2e90c-publish	mRNA	37010	38108	280035.00	+	.	ID=he.00g042730.m01-v1.0.a1;Name=he.00g042730.m01;Parent=he.00g042730-v1.0.a1;
JABWEG010000019.1	GenSAS_63493a1a2e90c-publish	exon	37010	37029	.	+	.	ID=he.00g042730.m01.exon01-v1.0.a1;Name=he.00g042730.m01.exon01;Parent=he.00g042730.m01-v1.0.a1;
JABWEG010000019.1	GenSAS_63493a1a2e90c-publish	CDS	37010	37029	.	+	0	ID=he.00g042730.m01.CDS01-v1.0.a1;Name=he.00g042730.m01.CDS01;Parent=he.00g042730.m01-v1.0.a1;
JABWEG010000019.1	GenSAS_63493a1a2e90c-publish	exon	37083	37195	.	+	.	ID=he.00g042730.m01.exon02-v1.0.a1;Name=he.00g042730.m01.exon02;Parent=he.00g042730.m01-v1.0.a1;
JABWEG010000019.1	GenSAS_63493a1a2e90c-publish	CDS	37083	37195	.	+	2	ID=he.00g042730.m01.CDS02-v1.0.a1;Name=he.00g042730.m01.CDS02;Parent=he.00g042730.m01-v1.0.a1;
JABWEG010000019.1	GenSAS_63493a1a2e90c-publish	exon	37250	37876	.	+	.	ID=he.00g042730.m01.exon03-v1.0.a1;Name=he.00g042730.m01.exon03;Parent=he.00g042730.m01-v1.0.a1;
JABWEG010000019.1	GenSAS_63493a1a2e90c-publish	CDS	37250	37876	.	+	1	ID=he.00g042730.m01.CDS03-v1.0.a1;Name=he.00g042730.m01.CDS03;Parent=he.00g042730.m01-v1.0.a1;
JABWEG010000019.1	GenSAS_63493a1a2e90c-publish	exon	37927	38108	.	+	.	ID=he.00g042730.m01.exon04-v1.0.a1;Name=he.00g042730.m01.exon04;Parent=he.00g042730.m01-v1.0.a1;
JABWEG010000019.1	GenSAS_63493a1a2e90c-publish	CDS	37927	38108	.	+	1	ID=he.00g042730.m01.CDS04-v1.0.a1;Name=he.00g042730.m01.CDS04;Parent=he.00g042730.m01-v1.0.a1;
JABWEG010000019.1	GenSAS_63493a1a2e90c-publish	gene	41189	42144	.	+	.	ID=he.00g042740-v1.0.a1;Name=he.00g042740;
JABWEG010000019.1	GenSAS_63493a1a2e90c-publish	mRNA	41189	42144	64715.00	+	.	ID=he.00g042740.m01-v1.0.a1;Name=he.00g042740.m01;Parent=he.00g042740-v1.0.a1;
JABWEG010000019.1	GenSAS_63493a1a2e90c-publish	exon	41189	41216	.	+	.	ID=he.00g042740.m01.exon01-v1.0.a1;Name=he.00g042740.m01.exon01;Parent=he.00g042740.m01-v1.0.a1;
JABWEG010000019.1	GenSAS_63493a1a2e90c-publish	CDS	41189	41216	.	+	0	ID=he.00g042740.m01.CDS01-v1.0.a1;Name=he.00g042740.m01.CDS01;Parent=he.00g042740.m01-v1.0.a1;
JABWEG010000019.1	GenSAS_63493a1a2e90c-publish	exon	41272	41898	.	+	.	ID=he.00g042740.m01.exon02-v1.0.a1;Name=he.00g042740.m01.exon02;Parent=he.00g042740.m01-v1.0.a1;
JABWEG010000019.1	GenSAS_63493a1a2e90c-publish	CDS	41272	41898	.	+	1	ID=he.00g042740.m01.CDS02-v1.0.a1;Name=he.00g042740.m01.CDS02;Parent=he.00g042740.m01-v1.0.a1;
JABWEG010000019.1	GenSAS_63493a1a2e90c-publish	exon	41954	42144	.	+	.	ID=he.00g042740.m01.exon03-v1.0.a1;Name=he.00g042740.m01.exon03;Parent=he.00g042740.m01-v1.0.a1;
JABWEG010000019.1	GenSAS_63493a1a2e90c-publish	CDS	41954	42144	.	+	1	ID=he.00g042740.m01.CDS03-v1.0.a1;Name=he.00g042740.m01.CDS03;Parent=he.00g042740.m01-v1.0.a1;
JABWEG010000019.1	GenSAS_63493a1a2e90c-publish	gene	43374	48497	.	+	.	ID=he.00g042750-v1.0.a1;Name=he.00g042750;
JABWEG010000019.1	GenSAS_63493a1a2e90c-publish	mRNA	43374	48497	197680.00	+	.	ID=he.00g042750.m01-v1.0.a1;Name=he.00g042750.m01;Parent=he.00g042750-v1.0.a1;
JABWEG010000019.1	GenSAS_63493a1a2e90c-publish	exon	43374	43661	.	+	.	ID=he.00g042750.m01.exon01-v1.0.a1;Name=he.00g042750.m01.exon01;Parent=he.00g042750.m01-v1.0.a1;
JABWEG010000019.1	GenSAS_63493a1a2e90c-publish	CDS	43374	43661	.	+	0	ID=he.00g042750.m01.CDS01-v1.0.a1;Name=he.00g042750.m01.CDS01;Parent=he.00g042750.m01-v1.0.a1;
JABWEG010000019.1	GenSAS_63493a1a2e90c-publish	exon	43714	43878	.	+	.	ID=he.00g042750.m01.exon02-v1.0.a1;Name=he.00g042750.m01.exon02;Parent=he.00g042750.m01-v1.0.a1;
JABWEG010000019.1	GenSAS_63493a1a2e90c-publish	CDS	43714	43878	.	+	0	ID=he.00g042750.m01.CDS02-v1.0.a1;Name=he.00g042750.m01.CDS02;Parent=he.00g042750.m01-v1.0.a1;
JABWEG010000019.1	GenSAS_63493a1a2e90c-publish	exon	43930	44186	.	+	.	ID=he.00g042750.m01.exon03-v1.0.a1;Name=he.00g042750.m01.exon03;Parent=he.00g042750.m01-v1.0.a1;
JABWEG010000019.1	GenSAS_63493a1a2e90c-publish	CDS	43930	44186	.	+	0	ID=he.00g042750.m01.CDS03-v1.0.a1;Name=he.00g042750.m01.CDS03;Parent=he.00g042750.m01-v1.0.a1;
JABWEG010000019.1	GenSAS_63493a1a2e90c-publish	exon	44269	44382	.	+	.	ID=he.00g042750.m01.exon04-v1.0.a1;Name=he.00g042750.m01.exon04;Parent=he.00g042750.m01-v1.0.a1;
JABWEG010000019.1	GenSAS_63493a1a2e90c-publish	CDS	44269	44382	.	+	2	ID=he.00g042750.m01.CDS04-v1.0.a1;Name=he.00g042750.m01.CDS04;Parent=he.00g042750.m01-v1.0.a1;
JABWEG010000019.1	GenSAS_63493a1a2e90c-publish	exon	44446	44571	.	+	.	ID=he.00g042750.m01.exon05-v1.0.a1;Name=he.00g042750.m01.exon05;Parent=he.00g042750.m01-v1.0.a1;
JABWEG010000019.1	GenSAS_63493a1a2e90c-publish	CDS	44446	44571	.	+	2	ID=he.00g042750.m01.CDS05-v1.0.a1;Name=he.00g042750.m01.CDS05;Parent=he.00g042750.m01-v1.0.a1;
JABWEG010000019.1	GenSAS_63493a1a2e90c-publish	exon	44636	45005	.	+	.	ID=he.00g042750.m01.exon06-v1.0.a1;Name=he.00g042750.m01.exon06;Parent=he.00g042750.m01-v1.0.a1;
JABWEG010000019.1	GenSAS_63493a1a2e90c-publish	CDS	44636	45005	.	+	2	ID=he.00g042750.m01.CDS06-v1.0.a1;Name=he.00g042750.m01.CDS06;Parent=he.00g042750.m01-v1.0.a1;
JABWEG010000019.1	GenSAS_63493a1a2e90c-publish	exon	45058	45180	.	+	.	ID=he.00g042750.m01.exon07-v1.0.a1;Name=he.00g042750.m01.exon07;Parent=he.00g042750.m01-v1.0.a1;
JABWEG010000019.1	GenSAS_63493a1a2e90c-publish	CDS	45058	45180	.	+	0	ID=he.00g042750.m01.CDS07-v1.0.a1;Name=he.00g042750.m01.CDS07;Parent=he.00g042750.m01-v1.0.a1;
JABWEG010000019.1	GenSAS_63493a1a2e90c-publish	exon	45234	45379	.	+	.	ID=he.00g042750.m01.exon08-v1.0.a1;Name=he.00g042750.m01.exon08;Parent=he.00g042750.m01-v1.0.a1;
JABWEG010000019.1	GenSAS_63493a1a2e90c-publish	CDS	45234	45379	.	+	0	ID=he.00g042750.m01.CDS08-v1.0.a1;Name=he.00g042750.m01.CDS08;Parent=he.00g042750.m01-v1.0.a1;
JABWEG010000019.1	GenSAS_63493a1a2e90c-publish	exon	45488	45824	.	+	.	ID=he.00g042750.m01.exon09-v1.0.a1;Name=he.00g042750.m01.exon09;Parent=he.00g042750.m01-v1.0.a1;
JABWEG010000019.1	GenSAS_63493a1a2e90c-publish	CDS	45488	45824	.	+	2	ID=he.00g042750.m01.CDS09-v1.0.a1;Name=he.00g042750.m01.CDS09;Parent=he.00g042750.m01-v1.0.a1;
JABWEG010000019.1	GenSAS_63493a1a2e90c-publish	exon	45883	46037	.	+	.	ID=he.00g042750.m01.exon10-v1.0.a1;Name=he.00g042750.m01.exon10;Parent=he.00g042750.m01-v1.0.a1;
JABWEG010000019.1	GenSAS_63493a1a2e90c-publish	CDS	45883	46037	.	+	0	ID=he.00g042750.m01.CDS10-v1.0.a1;Name=he.00g042750.m01.CDS10;Parent=he.00g042750.m01-v1.0.a1;
JABWEG010000019.1	GenSAS_63493a1a2e90c-publish	exon	46092	46309	.	+	.	ID=he.00g042750.m01.exon11-v1.0.a1;Name=he.00g042750.m01.exon11;Parent=he.00g042750.m01-v1.0.a1;
JABWEG010000019.1	GenSAS_63493a1a2e90c-publish	CDS	46092	46309	.	+	2	ID=he.00g042750.m01.CDS11-v1.0.a1;Name=he.00g042750.m01.CDS11;Parent=he.00g042750.m01-v1.0.a1;
JABWEG010000019.1	GenSAS_63493a1a2e90c-publish	exon	46371	46666	.	+	.	ID=he.00g042750.m01.exon12-v1.0.a1;Name=he.00g042750.m01.exon12;Parent=he.00g042750.m01-v1.0.a1;
JABWEG010000019.1	GenSAS_63493a1a2e90c-publish	CDS	46371	46666	.	+	1	ID=he.00g042750.m01.CDS12-v1.0.a1;Name=he.00g042750.m01.CDS12;Parent=he.00g042750.m01-v1.0.a1;
JABWEG010000019.1	GenSAS_63493a1a2e90c-publish	exon	46723	47299	.	+	.	ID=he.00g042750.m01.exon13-v1.0.a1;Name=he.00g042750.m01.exon13;Parent=he.00g042750.m01-v1.0.a1;
JABWEG010000019.1	GenSAS_63493a1a2e90c-publish	CDS	46723	47299	.	+	0	ID=he.00g042750.m01.CDS13-v1.0.a1;Name=he.00g042750.m01.CDS13;Parent=he.00g042750.m01-v1.0.a1;
JABWEG010000019.1	GenSAS_63493a1a2e90c-publish	exon	47359	48497	.	+	.	ID=he.00g042750.m01.exon14-v1.0.a1;Name=he.00g042750.m01.exon14;Parent=he.00g042750.m01-v1.0.a1;
JABWEG010000019.1	GenSAS_63493a1a2e90c-publish	CDS	47359	48497	.	+	1	ID=he.00g042750.m01.CDS14-v1.0.a1;Name=he.00g042750.m01.CDS14;Parent=he.00g042750.m01-v1.0.a1;
JABWEG010000019.1	GenSAS_63493a1a2e90c-publish	gene	51742	54593	.	+	.	ID=he.00g042760-v1.0.a1;Name=he.00g042760;
JABWEG010000019.1	GenSAS_63493a1a2e90c-publish	mRNA	51742	54593	207570.00	+	.	ID=he.00g042760.m01-v1.0.a1;Name=he.00g042760.m01;Parent=he.00g042760-v1.0.a1;
JABWEG010000019.1	GenSAS_63493a1a2e90c-publish	exon	51742	52012	.	+	.	ID=he.00g042760.m01.exon01-v1.0.a1;Name=he.00g042760.m01.exon01;Parent=he.00g042760.m01-v1.0.a1;
JABWEG010000019.1	GenSAS_63493a1a2e90c-publish	CDS	51742	52012	.	+	0	ID=he.00g042760.m01.CDS01-v1.0.a1;Name=he.00g042760.m01.CDS01;Parent=he.00g042760.m01-v1.0.a1;
JABWEG010000019.1	GenSAS_63493a1a2e90c-publish	exon	52351	53723	.	+	.	ID=he.00g042760.m01.exon02-v1.0.a1;Name=he.00g042760.m01.exon02;Parent=he.00g042760.m01-v1.0.a1;
JABWEG010000019.1	GenSAS_63493a1a2e90c-publish	CDS	52351	53723	.	+	1	ID=he.00g042760.m01.CDS02-v1.0.a1;Name=he.00g042760.m01.CDS02;Parent=he.00g042760.m01-v1.0.a1;
JABWEG010000019.1	GenSAS_63493a1a2e90c-publish	exon	54183	54593	.	+	.	ID=he.00g042760.m01.exon03-v1.0.a1;Name=he.00g042760.m01.exon03;Parent=he.00g042760.m01-v1.0.a1;
JABWEG010000019.1	GenSAS_63493a1a2e90c-publish	CDS	54183	54593	.	+	0	ID=he.00g042760.m01.CDS03-v1.0.a1;Name=he.00g042760.m01.CDS03;Parent=he.00g042760.m01-v1.0.a1;
JABWEG010000019.1	GenSAS_63493a1a2e90c-publish	gene	55440	55697	.	+	.	ID=he.00g042770-v1.0.a1;Name=he.00g042770;
JABWEG010000019.1	GenSAS_63493a1a2e90c-publish	mRNA	55440	55697	3810.00	+	.	ID=he.00g042770.m01-v1.0.a1;Name=he.00g042770.m01;Parent=he.00g042770-v1.0.a1;
JABWEG010000019.1	GenSAS_63493a1a2e90c-publish	exon	55440	55569	.	+	.	ID=he.00g042770.m01.exon01-v1.0.a1;Name=he.00g042770.m01.exon01;Parent=he.00g042770.m01-v1.0.a1;
JABWEG010000019.1	GenSAS_63493a1a2e90c-publish	CDS	55440	55569	.	+	0	ID=he.00g042770.m01.CDS01-v1.0.a1;Name=he.00g042770.m01.CDS01;Parent=he.00g042770.m01-v1.0.a1;
JABWEG010000019.1	GenSAS_63493a1a2e90c-publish	exon	55633	55697	.	+	.	ID=he.00g042770.m01.exon02-v1.0.a1;Name=he.00g042770.m01.exon02;Parent=he.00g042770.m01-v1.0.a1;
JABWEG010000019.1	GenSAS_63493a1a2e90c-publish	CDS	55633	55697	.	+	1	ID=he.00g042770.m01.CDS02-v1.0.a1;Name=he.00g042770.m01.CDS02;Parent=he.00g042770.m01-v1.0.a1;
JABWEG010000019.1	GenSAS_63493a1a2e90c-publish	gene	58181	60882	.	+	.	ID=he.00g042780-v1.0.a1;Name=he.00g042780;
JABWEG010000019.1	GenSAS_63493a1a2e90c-publish	mRNA	58181	60882	680155.00	+	.	ID=he.00g042780.m01-v1.0.a1;Name=he.00g042780.m01;Parent=he.00g042780-v1.0.a1;
JABWEG010000019.1	GenSAS_63493a1a2e90c-publish	exon	58181	58329	.	+	.	ID=he.00g042780.m01.exon01-v1.0.a1;Name=he.00g042780.m01.exon01;Parent=he.00g042780.m01-v1.0.a1;
JABWEG010000019.1	GenSAS_63493a1a2e90c-publish	CDS	58181	58329	.	+	0	ID=he.00g042780.m01.CDS01-v1.0.a1;Name=he.00g042780.m01.CDS01;Parent=he.00g042780.m01-v1.0.a1;
JABWEG010000019.1	GenSAS_63493a1a2e90c-publish	exon	58607	58685	.	+	.	ID=he.00g042780.m01.exon02-v1.0.a1;Name=he.00g042780.m01.exon02;Parent=he.00g042780.m01-v1.0.a1;
JABWEG010000019.1	GenSAS_63493a1a2e90c-publish	CDS	58607	58685	.	+	2	ID=he.00g042780.m01.CDS02-v1.0.a1;Name=he.00g042780.m01.CDS02;Parent=he.00g042780.m01-v1.0.a1;
JABWEG010000019.1	GenSAS_63493a1a2e90c-publish	exon	58736	58928	.	+	.	ID=he.00g042780.m01.exon03-v1.0.a1;Name=he.00g042780.m01.exon03;Parent=he.00g042780.m01-v1.0.a1;
JABWEG010000019.1	GenSAS_63493a1a2e90c-publish	CDS	58736	58928	.	+	0	ID=he.00g042780.m01.CDS03-v1.0.a1;Name=he.00g042780.m01.CDS03;Parent=he.00g042780.m01-v1.0.a1;
JABWEG010000019.1	GenSAS_63493a1a2e90c-publish	exon	58985	59515	.	+	.	ID=he.00g042780.m01.exon04-v1.0.a1;Name=he.00g042780.m01.exon04;Parent=he.00g042780.m01-v1.0.a1;
JABWEG010000019.1	GenSAS_63493a1a2e90c-publish	CDS	58985	59515	.	+	1	ID=he.00g042780.m01.CDS04-v1.0.a1;Name=he.00g042780.m01.CDS04;Parent=he.00g042780.m01-v1.0.a1;
JABWEG010000019.1	GenSAS_63493a1a2e90c-publish	exon	59570	60882	.	+	.	ID=he.00g042780.m01.exon05-v1.0.a1;Name=he.00g042780.m01.exon05;Parent=he.00g042780.m01-v1.0.a1;
JABWEG010000019.1	GenSAS_63493a1a2e90c-publish	CDS	59570	60882	.	+	1	ID=he.00g042780.m01.CDS05-v1.0.a1;Name=he.00g042780.m01.CDS05;Parent=he.00g042780.m01-v1.0.a1;
JABWEG010000019.1	GenSAS_63493a1a2e90c-publish	gene	61911	63897	.	+	.	ID=he.00g042790-v1.0.a1;Name=he.00g042790;
JABWEG010000019.1	GenSAS_63493a1a2e90c-publish	mRNA	61911	63897	3967610.00	+	.	ID=he.00g042790.m01-v1.0.a1;Name=he.00g042790.m01;Parent=he.00g042790-v1.0.a1;
JABWEG010000019.1	GenSAS_63493a1a2e90c-publish	exon	61911	62274	.	+	.	ID=he.00g042790.m01.exon01-v1.0.a1;Name=he.00g042790.m01.exon01;Parent=he.00g042790.m01-v1.0.a1;
JABWEG010000019.1	GenSAS_63493a1a2e90c-publish	CDS	61911	62274	.	+	0	ID=he.00g042790.m01.CDS01-v1.0.a1;Name=he.00g042790.m01.CDS01;Parent=he.00g042790.m01-v1.0.a1;
JABWEG010000019.1	GenSAS_63493a1a2e90c-publish	exon	62327	62469	.	+	.	ID=he.00g042790.m01.exon02-v1.0.a1;Name=he.00g042790.m01.exon02;Parent=he.00g042790.m01-v1.0.a1;
JABWEG010000019.1	GenSAS_63493a1a2e90c-publish	CDS	62327	62469	.	+	1	ID=he.00g042790.m01.CDS02-v1.0.a1;Name=he.00g042790.m01.CDS02;Parent=he.00g042790.m01-v1.0.a1;
JABWEG010000019.1	GenSAS_63493a1a2e90c-publish	exon	62526	62565	.	+	.	ID=he.00g042790.m01.exon03-v1.0.a1;Name=he.00g042790.m01.exon03;Parent=he.00g042790.m01-v1.0.a1;
JABWEG010000019.1	GenSAS_63493a1a2e90c-publish	CDS	62526	62565	.	+	0	ID=he.00g042790.m01.CDS03-v1.0.a1;Name=he.00g042790.m01.CDS03;Parent=he.00g042790.m01-v1.0.a1;
JABWEG010000019.1	GenSAS_63493a1a2e90c-publish	exon	62615	62723	.	+	.	ID=he.00g042790.m01.exon04-v1.0.a1;Name=he.00g042790.m01.exon04;Parent=he.00g042790.m01-v1.0.a1;
JABWEG010000019.1	GenSAS_63493a1a2e90c-publish	CDS	62615	62723	.	+	1	ID=he.00g042790.m01.CDS04-v1.0.a1;Name=he.00g042790.m01.CDS04;Parent=he.00g042790.m01-v1.0.a1;
JABWEG010000019.1	GenSAS_63493a1a2e90c-publish	exon	62778	63034	.	+	.	ID=he.00g042790.m01.exon05-v1.0.a1;Name=he.00g042790.m01.exon05;Parent=he.00g042790.m01-v1.0.a1;
JABWEG010000019.1	GenSAS_63493a1a2e90c-publish	CDS	62778	63034	.	+	2	ID=he.00g042790.m01.CDS05-v1.0.a1;Name=he.00g042790.m01.CDS05;Parent=he.00g042790.m01-v1.0.a1;
JABWEG010000019.1	GenSAS_63493a1a2e90c-publish	exon	63091	63359	.	+	.	ID=he.00g042790.m01.exon06-v1.0.a1;Name=he.00g042790.m01.exon06;Parent=he.00g042790.m01-v1.0.a1;
JABWEG010000019.1	GenSAS_63493a1a2e90c-publish	CDS	63091	63359	.	+	1	ID=he.00g042790.m01.CDS06-v1.0.a1;Name=he.00g042790.m01.CDS06;Parent=he.00g042790.m01-v1.0.a1;
JABWEG010000019.1	GenSAS_63493a1a2e90c-publish	exon	63409	63504	.	+	.	ID=he.00g042790.m01.exon07-v1.0.a1;Name=he.00g042790.m01.exon07;Parent=he.00g042790.m01-v1.0.a1;
JABWEG010000019.1	GenSAS_63493a1a2e90c-publish	CDS	63409	63504	.	+	0	ID=he.00g042790.m01.CDS07-v1.0.a1;Name=he.00g042790.m01.CDS07;Parent=he.00g042790.m01-v1.0.a1;
JABWEG010000019.1	GenSAS_63493a1a2e90c-publish	exon	63562	63897	.	+	.	ID=he.00g042790.m01.exon08-v1.0.a1;Name=he.00g042790.m01.exon08;Parent=he.00g042790.m01-v1.0.a1;
JABWEG010000019.1	GenSAS_63493a1a2e90c-publish	CDS	63562	63897	.	+	0	ID=he.00g042790.m01.CDS08-v1.0.a1;Name=he.00g042790.m01.CDS08;Parent=he.00g042790.m01-v1.0.a1;
JABWEG010000019.1	GenSAS_63493a1a2e90c-publish	gene	66319	68308	.	+	.	ID=he.00g042800-v1.0.a1;Name=he.00g042800;
JABWEG010000019.1	GenSAS_63493a1a2e90c-publish	mRNA	66319	68308	1067005.00	+	.	ID=he.00g042800.m01-v1.0.a1;Name=he.00g042800.m01;Parent=he.00g042800-v1.0.a1;
JABWEG010000019.1	GenSAS_63493a1a2e90c-publish	exon	66319	66685	.	+	.	ID=he.00g042800.m01.exon01-v1.0.a1;Name=he.00g042800.m01.exon01;Parent=he.00g042800.m01-v1.0.a1;
JABWEG010000019.1	GenSAS_63493a1a2e90c-publish	CDS	66319	66685	.	+	0	ID=he.00g042800.m01.CDS01-v1.0.a1;Name=he.00g042800.m01.CDS01;Parent=he.00g042800.m01-v1.0.a1;
JABWEG010000019.1	GenSAS_63493a1a2e90c-publish	exon	66738	66880	.	+	.	ID=he.00g042800.m01.exon02-v1.0.a1;Name=he.00g042800.m01.exon02;Parent=he.00g042800.m01-v1.0.a1;
JABWEG010000019.1	GenSAS_63493a1a2e90c-publish	CDS	66738	66880	.	+	1	ID=he.00g042800.m01.CDS02-v1.0.a1;Name=he.00g042800.m01.CDS02;Parent=he.00g042800.m01-v1.0.a1;
JABWEG010000019.1	GenSAS_63493a1a2e90c-publish	exon	66936	66975	.	+	.	ID=he.00g042800.m01.exon03-v1.0.a1;Name=he.00g042800.m01.exon03;Parent=he.00g042800.m01-v1.0.a1;
JABWEG010000019.1	GenSAS_63493a1a2e90c-publish	CDS	66936	66975	.	+	0	ID=he.00g042800.m01.CDS03-v1.0.a1;Name=he.00g042800.m01.CDS03;Parent=he.00g042800.m01-v1.0.a1;
JABWEG010000019.1	GenSAS_63493a1a2e90c-publish	exon	67031	67139	.	+	.	ID=he.00g042800.m01.exon04-v1.0.a1;Name=he.00g042800.m01.exon04;Parent=he.00g042800.m01-v1.0.a1;
JABWEG010000019.1	GenSAS_63493a1a2e90c-publish	CDS	67031	67139	.	+	1	ID=he.00g042800.m01.CDS04-v1.0.a1;Name=he.00g042800.m01.CDS04;Parent=he.00g042800.m01-v1.0.a1;
JABWEG010000019.1	GenSAS_63493a1a2e90c-publish	exon	67193	67449	.	+	.	ID=he.00g042800.m01.exon05-v1.0.a1;Name=he.00g042800.m01.exon05;Parent=he.00g042800.m01-v1.0.a1;
JABWEG010000019.1	GenSAS_63493a1a2e90c-publish	CDS	67193	67449	.	+	2	ID=he.00g042800.m01.CDS05-v1.0.a1;Name=he.00g042800.m01.CDS05;Parent=he.00g042800.m01-v1.0.a1;
JABWEG010000019.1	GenSAS_63493a1a2e90c-publish	exon	67503	67771	.	+	.	ID=he.00g042800.m01.exon06-v1.0.a1;Name=he.00g042800.m01.exon06;Parent=he.00g042800.m01-v1.0.a1;
JABWEG010000019.1	GenSAS_63493a1a2e90c-publish	CDS	67503	67771	.	+	1	ID=he.00g042800.m01.CDS06-v1.0.a1;Name=he.00g042800.m01.CDS06;Parent=he.00g042800.m01-v1.0.a1;
JABWEG010000019.1	GenSAS_63493a1a2e90c-publish	exon	67820	67915	.	+	.	ID=he.00g042800.m01.exon07-v1.0.a1;Name=he.00g042800.m01.exon07;Parent=he.00g042800.m01-v1.0.a1;
JABWEG010000019.1	GenSAS_63493a1a2e90c-publish	CDS	67820	67915	.	+	0	ID=he.00g042800.m01.CDS07-v1.0.a1;Name=he.00g042800.m01.CDS07;Parent=he.00g042800.m01-v1.0.a1;
JABWEG010000019.1	GenSAS_63493a1a2e90c-publish	exon	67973	68308	.	+	.	ID=he.00g042800.m01.exon08-v1.0.a1;Name=he.00g042800.m01.exon08;Parent=he.00g042800.m01-v1.0.a1;
JABWEG010000019.1	GenSAS_63493a1a2e90c-publish	CDS	67973	68308	.	+	0	ID=he.00g042800.m01.CDS08-v1.0.a1;Name=he.00g042800.m01.CDS08;Parent=he.00g042800.m01-v1.0.a1;
JABWEG010000019.1	GenSAS_63493a1a2e90c-publish	gene	69849	72306	.	-	.	ID=he.00g042810-v1.0.a1;Name=he.00g042810;
JABWEG010000019.1	GenSAS_63493a1a2e90c-publish	mRNA	69849	72306	23860.00	-	.	ID=he.00g042810.m01-v1.0.a1;Name=he.00g042810.m01;Parent=he.00g042810-v1.0.a1;
JABWEG010000019.1	GenSAS_63493a1a2e90c-publish	exon	69849	69898	.	-	.	ID=he.00g042810.m01.exon01-v1.0.a1;Name=he.00g042810.m01.exon01;Parent=he.00g042810.m01-v1.0.a1;
JABWEG010000019.1	GenSAS_63493a1a2e90c-publish	CDS	69849	69898	.	-	1	ID=he.00g042810.m01.CDS01-v1.0.a1;Name=he.00g042810.m01.CDS01;Parent=he.00g042810.m01-v1.0.a1;
JABWEG010000019.1	GenSAS_63493a1a2e90c-publish	exon	69963	70007	.	-	.	ID=he.00g042810.m01.exon02-v1.0.a1;Name=he.00g042810.m01.exon02;Parent=he.00g042810.m01-v1.0.a1;
JABWEG010000019.1	GenSAS_63493a1a2e90c-publish	CDS	69963	70007	.	-	1	ID=he.00g042810.m01.CDS02-v1.0.a1;Name=he.00g042810.m01.CDS02;Parent=he.00g042810.m01-v1.0.a1;
JABWEG010000019.1	GenSAS_63493a1a2e90c-publish	exon	70062	70207	.	-	.	ID=he.00g042810.m01.exon03-v1.0.a1;Name=he.00g042810.m01.exon03;Parent=he.00g042810.m01-v1.0.a1;
JABWEG010000019.1	GenSAS_63493a1a2e90c-publish	CDS	70062	70207	.	-	2	ID=he.00g042810.m01.CDS03-v1.0.a1;Name=he.00g042810.m01.CDS03;Parent=he.00g042810.m01-v1.0.a1;
JABWEG010000019.1	GenSAS_63493a1a2e90c-publish	exon	70268	70406	.	-	.	ID=he.00g042810.m01.exon04-v1.0.a1;Name=he.00g042810.m01.exon04;Parent=he.00g042810.m01-v1.0.a1;
JABWEG010000019.1	GenSAS_63493a1a2e90c-publish	CDS	70268	70406	.	-	1	ID=he.00g042810.m01.CDS04-v1.0.a1;Name=he.00g042810.m01.CDS04;Parent=he.00g042810.m01-v1.0.a1;
JABWEG010000019.1	GenSAS_63493a1a2e90c-publish	exon	70457	70563	.	-	.	ID=he.00g042810.m01.exon05-v1.0.a1;Name=he.00g042810.m01.exon05;Parent=he.00g042810.m01-v1.0.a1;
JABWEG010000019.1	GenSAS_63493a1a2e90c-publish	CDS	70457	70563	.	-	2	ID=he.00g042810.m01.CDS05-v1.0.a1;Name=he.00g042810.m01.CDS05;Parent=he.00g042810.m01-v1.0.a1;
JABWEG010000019.1	GenSAS_63493a1a2e90c-publish	exon	70609	70726	.	-	.	ID=he.00g042810.m01.exon06-v1.0.a1;Name=he.00g042810.m01.exon06;Parent=he.00g042810.m01-v1.0.a1;
JABWEG010000019.1	GenSAS_63493a1a2e90c-publish	CDS	70609	70726	.	-	1	ID=he.00g042810.m01.CDS06-v1.0.a1;Name=he.00g042810.m01.CDS06;Parent=he.00g042810.m01-v1.0.a1;
JABWEG010000019.1	GenSAS_63493a1a2e90c-publish	exon	70785	70856	.	-	.	ID=he.00g042810.m01.exon07-v1.0.a1;Name=he.00g042810.m01.exon07;Parent=he.00g042810.m01-v1.0.a1;
JABWEG010000019.1	GenSAS_63493a1a2e90c-publish	CDS	70785	70856	.	-	1	ID=he.00g042810.m01.CDS07-v1.0.a1;Name=he.00g042810.m01.CDS07;Parent=he.00g042810.m01-v1.0.a1;
JABWEG010000019.1	GenSAS_63493a1a2e90c-publish	exon	70912	70950	.	-	.	ID=he.00g042810.m01.exon08-v1.0.a1;Name=he.00g042810.m01.exon08;Parent=he.00g042810.m01-v1.0.a1;
JABWEG010000019.1	GenSAS_63493a1a2e90c-publish	CDS	70912	70950	.	-	1	ID=he.00g042810.m01.CDS08-v1.0.a1;Name=he.00g042810.m01.CDS08;Parent=he.00g042810.m01-v1.0.a1;
JABWEG010000019.1	GenSAS_63493a1a2e90c-publish	exon	71006	71102	.	-	.	ID=he.00g042810.m01.exon09-v1.0.a1;Name=he.00g042810.m01.exon09;Parent=he.00g042810.m01-v1.0.a1;
JABWEG010000019.1	GenSAS_63493a1a2e90c-publish	CDS	71006	71102	.	-	0	ID=he.00g042810.m01.CDS09-v1.0.a1;Name=he.00g042810.m01.CDS09;Parent=he.00g042810.m01-v1.0.a1;
JABWEG010000019.1	GenSAS_63493a1a2e90c-publish	exon	71153	71455	.	-	.	ID=he.00g042810.m01.exon10-v1.0.a1;Name=he.00g042810.m01.exon10;Parent=he.00g042810.m01-v1.0.a1;
JABWEG010000019.1	GenSAS_63493a1a2e90c-publish	CDS	71153	71455	.	-	0	ID=he.00g042810.m01.CDS10-v1.0.a1;Name=he.00g042810.m01.CDS10;Parent=he.00g042810.m01-v1.0.a1;
JABWEG010000019.1	GenSAS_63493a1a2e90c-publish	exon	71508	71532	.	-	.	ID=he.00g042810.m01.exon11-v1.0.a1;Name=he.00g042810.m01.exon11;Parent=he.00g042810.m01-v1.0.a1;
JABWEG010000019.1	GenSAS_63493a1a2e90c-publish	CDS	71508	71532	.	-	2	ID=he.00g042810.m01.CDS11-v1.0.a1;Name=he.00g042810.m01.CDS11;Parent=he.00g042810.m01-v1.0.a1;
JABWEG010000019.1	GenSAS_63493a1a2e90c-publish	exon	71627	72306	.	-	.	ID=he.00g042810.m01.exon12-v1.0.a1;Name=he.00g042810.m01.exon12;Parent=he.00g042810.m01-v1.0.a1;
JABWEG010000019.1	GenSAS_63493a1a2e90c-publish	CDS	71627	72306	.	-	0	ID=he.00g042810.m01.CDS12-v1.0.a1;Name=he.00g042810.m01.CDS12;Parent=he.00g042810.m01-v1.0.a1;
JABWEG010000019.1	GenSAS_63493a1a2e90c-publish	gene	74448	75421	.	-	.	ID=he.00g042820-v1.0.a1;Name=he.00g042820;
JABWEG010000019.1	GenSAS_63493a1a2e90c-publish	mRNA	74448	75421	9350.00	-	.	ID=he.00g042820.m01-v1.0.a1;Name=he.00g042820.m01;Parent=he.00g042820-v1.0.a1;
JABWEG010000019.1	GenSAS_63493a1a2e90c-publish	exon	74448	74864	.	-	.	ID=he.00g042820.m01.exon01-v1.0.a1;Name=he.00g042820.m01.exon01;Parent=he.00g042820.m01-v1.0.a1;
JABWEG010000019.1	GenSAS_63493a1a2e90c-publish	CDS	74448	74864	.	-	0	ID=he.00g042820.m01.CDS01-v1.0.a1;Name=he.00g042820.m01.CDS01;Parent=he.00g042820.m01-v1.0.a1;
JABWEG010000019.1	GenSAS_63493a1a2e90c-publish	exon	74910	74971	.	-	.	ID=he.00g042820.m01.exon02-v1.0.a1;Name=he.00g042820.m01.exon02;Parent=he.00g042820.m01-v1.0.a1;
JABWEG010000019.1	GenSAS_63493a1a2e90c-publish	CDS	74910	74971	.	-	1	ID=he.00g042820.m01.CDS02-v1.0.a1;Name=he.00g042820.m01.CDS02;Parent=he.00g042820.m01-v1.0.a1;
JABWEG010000019.1	GenSAS_63493a1a2e90c-publish	exon	75022	75421	.	-	.	ID=he.00g042820.m01.exon03-v1.0.a1;Name=he.00g042820.m01.exon03;Parent=he.00g042820.m01-v1.0.a1;
JABWEG010000019.1	GenSAS_63493a1a2e90c-publish	CDS	75022	75421	.	-	0	ID=he.00g042820.m01.CDS03-v1.0.a1;Name=he.00g042820.m01.CDS03;Parent=he.00g042820.m01-v1.0.a1;
JABWEG010000019.1	GenSAS_63493a1a2e90c-publish	gene	80167	83934	.	+	.	ID=he.00g042830-v1.0.a1;Name=he.00g042830;
JABWEG010000019.1	GenSAS_63493a1a2e90c-publish	mRNA	80167	83934	12560850.00	+	.	ID=he.00g042830.m01-v1.0.a1;Name=he.00g042830.m01;Parent=he.00g042830-v1.0.a1;
JABWEG010000019.1	GenSAS_63493a1a2e90c-publish	exon	80167	80429	.	+	.	ID=he.00g042830.m01.exon01-v1.0.a1;Name=he.00g042830.m01.exon01;Parent=he.00g042830.m01-v1.0.a1;
JABWEG010000019.1	GenSAS_63493a1a2e90c-publish	CDS	80167	80429	.	+	0	ID=he.00g042830.m01.CDS01-v1.0.a1;Name=he.00g042830.m01.CDS01;Parent=he.00g042830.m01-v1.0.a1;
JABWEG010000019.1	GenSAS_63493a1a2e90c-publish	exon	80485	80517	.	+	.	ID=he.00g042830.m01.exon02-v1.0.a1;Name=he.00g042830.m01.exon02;Parent=he.00g042830.m01-v1.0.a1;
JABWEG010000019.1	GenSAS_63493a1a2e90c-publish	CDS	80485	80517	.	+	2	ID=he.00g042830.m01.CDS02-v1.0.a1;Name=he.00g042830.m01.CDS02;Parent=he.00g042830.m01-v1.0.a1;
JABWEG010000019.1	GenSAS_63493a1a2e90c-publish	exon	80570	80639	.	+	.	ID=he.00g042830.m01.exon03-v1.0.a1;Name=he.00g042830.m01.exon03;Parent=he.00g042830.m01-v1.0.a1;
JABWEG010000019.1	GenSAS_63493a1a2e90c-publish	CDS	80570	80639	.	+	2	ID=he.00g042830.m01.CDS03-v1.0.a1;Name=he.00g042830.m01.CDS03;Parent=he.00g042830.m01-v1.0.a1;
JABWEG010000019.1	GenSAS_63493a1a2e90c-publish	exon	80695	80763	.	+	.	ID=he.00g042830.m01.exon04-v1.0.a1;Name=he.00g042830.m01.exon04;Parent=he.00g042830.m01-v1.0.a1;
JABWEG010000019.1	GenSAS_63493a1a2e90c-publish	CDS	80695	80763	.	+	0	ID=he.00g042830.m01.CDS04-v1.0.a1;Name=he.00g042830.m01.CDS04;Parent=he.00g042830.m01-v1.0.a1;
JABWEG010000019.1	GenSAS_63493a1a2e90c-publish	exon	80820	81145	.	+	.	ID=he.00g042830.m01.exon05-v1.0.a1;Name=he.00g042830.m01.exon05;Parent=he.00g042830.m01-v1.0.a1;
JABWEG010000019.1	GenSAS_63493a1a2e90c-publish	CDS	80820	81145	.	+	0	ID=he.00g042830.m01.CDS05-v1.0.a1;Name=he.00g042830.m01.CDS05;Parent=he.00g042830.m01-v1.0.a1;
JABWEG010000019.1	GenSAS_63493a1a2e90c-publish	exon	81195	81243	.	+	.	ID=he.00g042830.m01.exon06-v1.0.a1;Name=he.00g042830.m01.exon06;Parent=he.00g042830.m01-v1.0.a1;
JABWEG010000019.1	GenSAS_63493a1a2e90c-publish	CDS	81195	81243	.	+	2	ID=he.00g042830.m01.CDS06-v1.0.a1;Name=he.00g042830.m01.CDS06;Parent=he.00g042830.m01-v1.0.a1;
JABWEG010000019.1	GenSAS_63493a1a2e90c-publish	exon	81302	81334	.	+	.	ID=he.00g042830.m01.exon07-v1.0.a1;Name=he.00g042830.m01.exon07;Parent=he.00g042830.m01-v1.0.a1;
JABWEG010000019.1	GenSAS_63493a1a2e90c-publish	CDS	81302	81334	.	+	0	ID=he.00g042830.m01.CDS07-v1.0.a1;Name=he.00g042830.m01.CDS07;Parent=he.00g042830.m01-v1.0.a1;
JABWEG010000019.1	GenSAS_63493a1a2e90c-publish	exon	81398	81743	.	+	.	ID=he.00g042830.m01.exon08-v1.0.a1;Name=he.00g042830.m01.exon08;Parent=he.00g042830.m01-v1.0.a1;
JABWEG010000019.1	GenSAS_63493a1a2e90c-publish	CDS	81398	81743	.	+	0	ID=he.00g042830.m01.CDS08-v1.0.a1;Name=he.00g042830.m01.CDS08;Parent=he.00g042830.m01-v1.0.a1;
JABWEG010000019.1	GenSAS_63493a1a2e90c-publish	exon	81804	81829	.	+	.	ID=he.00g042830.m01.exon09-v1.0.a1;Name=he.00g042830.m01.exon09;Parent=he.00g042830.m01-v1.0.a1;
JABWEG010000019.1	GenSAS_63493a1a2e90c-publish	CDS	81804	81829	.	+	1	ID=he.00g042830.m01.CDS09-v1.0.a1;Name=he.00g042830.m01.CDS09;Parent=he.00g042830.m01-v1.0.a1;
JABWEG010000019.1	GenSAS_63493a1a2e90c-publish	exon	81886	81977	.	+	.	ID=he.00g042830.m01.exon10-v1.0.a1;Name=he.00g042830.m01.exon10;Parent=he.00g042830.m01-v1.0.a1;
JABWEG010000019.1	GenSAS_63493a1a2e90c-publish	CDS	81886	81977	.	+	0	ID=he.00g042830.m01.CDS10-v1.0.a1;Name=he.00g042830.m01.CDS10;Parent=he.00g042830.m01-v1.0.a1;
JABWEG010000019.1	GenSAS_63493a1a2e90c-publish	exon	82026	82260	.	+	.	ID=he.00g042830.m01.exon11-v1.0.a1;Name=he.00g042830.m01.exon11;Parent=he.00g042830.m01-v1.0.a1;
JABWEG010000019.1	GenSAS_63493a1a2e90c-publish	CDS	82026	82260	.	+	2	ID=he.00g042830.m01.CDS11-v1.0.a1;Name=he.00g042830.m01.CDS11;Parent=he.00g042830.m01-v1.0.a1;
JABWEG010000019.1	GenSAS_63493a1a2e90c-publish	exon	82315	82523	.	+	.	ID=he.00g042830.m01.exon12-v1.0.a1;Name=he.00g042830.m01.exon12;Parent=he.00g042830.m01-v1.0.a1;
JABWEG010000019.1	GenSAS_63493a1a2e90c-publish	CDS	82315	82523	.	+	0	ID=he.00g042830.m01.CDS12-v1.0.a1;Name=he.00g042830.m01.CDS12;Parent=he.00g042830.m01-v1.0.a1;
JABWEG010000019.1	GenSAS_63493a1a2e90c-publish	exon	82583	82803	.	+	.	ID=he.00g042830.m01.exon13-v1.0.a1;Name=he.00g042830.m01.exon13;Parent=he.00g042830.m01-v1.0.a1;
JABWEG010000019.1	GenSAS_63493a1a2e90c-publish	CDS	82583	82803	.	+	2	ID=he.00g042830.m01.CDS13-v1.0.a1;Name=he.00g042830.m01.CDS13;Parent=he.00g042830.m01-v1.0.a1;
JABWEG010000019.1	GenSAS_63493a1a2e90c-publish	exon	82864	82904	.	+	.	ID=he.00g042830.m01.exon14-v1.0.a1;Name=he.00g042830.m01.exon14;Parent=he.00g042830.m01-v1.0.a1;
JABWEG010000019.1	GenSAS_63493a1a2e90c-publish	CDS	82864	82904	.	+	1	ID=he.00g042830.m01.CDS14-v1.0.a1;Name=he.00g042830.m01.CDS14;Parent=he.00g042830.m01-v1.0.a1;
JABWEG010000019.1	GenSAS_63493a1a2e90c-publish	exon	82968	83048	.	+	.	ID=he.00g042830.m01.exon15-v1.0.a1;Name=he.00g042830.m01.exon15;Parent=he.00g042830.m01-v1.0.a1;
JABWEG010000019.1	GenSAS_63493a1a2e90c-publish	CDS	82968	83048	.	+	0	ID=he.00g042830.m01.CDS15-v1.0.a1;Name=he.00g042830.m01.CDS15;Parent=he.00g042830.m01-v1.0.a1;
JABWEG010000019.1	GenSAS_63493a1a2e90c-publish	exon	83105	83119	.	+	.	ID=he.00g042830.m01.exon16-v1.0.a1;Name=he.00g042830.m01.exon16;Parent=he.00g042830.m01-v1.0.a1;
JABWEG010000019.1	GenSAS_63493a1a2e90c-publish	CDS	83105	83119	.	+	0	ID=he.00g042830.m01.CDS16-v1.0.a1;Name=he.00g042830.m01.CDS16;Parent=he.00g042830.m01-v1.0.a1;
JABWEG010000019.1	GenSAS_63493a1a2e90c-publish	exon	83173	83221	.	+	.	ID=he.00g042830.m01.exon17-v1.0.a1;Name=he.00g042830.m01.exon17;Parent=he.00g042830.m01-v1.0.a1;
JABWEG010000019.1	GenSAS_63493a1a2e90c-publish	CDS	83173	83221	.	+	0	ID=he.00g042830.m01.CDS17-v1.0.a1;Name=he.00g042830.m01.CDS17;Parent=he.00g042830.m01-v1.0.a1;
JABWEG010000019.1	GenSAS_63493a1a2e90c-publish	exon	83275	83682	.	+	.	ID=he.00g042830.m01.exon18-v1.0.a1;Name=he.00g042830.m01.exon18;Parent=he.00g042830.m01-v1.0.a1;
JABWEG010000019.1	GenSAS_63493a1a2e90c-publish	CDS	83275	83682	.	+	1	ID=he.00g042830.m01.CDS18-v1.0.a1;Name=he.00g042830.m01.CDS18;Parent=he.00g042830.m01-v1.0.a1;
JABWEG010000019.1	GenSAS_63493a1a2e90c-publish	exon	83738	83934	.	+	.	ID=he.00g042830.m01.exon19-v1.0.a1;Name=he.00g042830.m01.exon19;Parent=he.00g042830.m01-v1.0.a1;
JABWEG010000019.1	GenSAS_63493a1a2e90c-publish	CDS	83738	83934	.	+	1	ID=he.00g042830.m01.CDS19-v1.0.a1;Name=he.00g042830.m01.CDS19;Parent=he.00g042830.m01-v1.0.a1;
JABWEG010000019.1	GenSAS_63493a1a2e90c-publish	gene	89954	92769	.	-	.	ID=he.00g042840-v1.0.a1;Name=he.00g042840;
JABWEG010000019.1	GenSAS_63493a1a2e90c-publish	mRNA	89954	92769	28145.00	-	.	ID=he.00g042840.m01-v1.0.a1;Name=he.00g042840.m01;Parent=he.00g042840-v1.0.a1;
JABWEG010000019.1	GenSAS_63493a1a2e90c-publish	exon	89954	90157	.	-	.	ID=he.00g042840.m01.exon01-v1.0.a1;Name=he.00g042840.m01.exon01;Parent=he.00g042840.m01-v1.0.a1;
JABWEG010000019.1	GenSAS_63493a1a2e90c-publish	CDS	89954	90157	.	-	0	ID=he.00g042840.m01.CDS01-v1.0.a1;Name=he.00g042840.m01.CDS01;Parent=he.00g042840.m01-v1.0.a1;
JABWEG010000019.1	GenSAS_63493a1a2e90c-publish	exon	90216	91804	.	-	.	ID=he.00g042840.m01.exon02-v1.0.a1;Name=he.00g042840.m01.exon02;Parent=he.00g042840.m01-v1.0.a1;
JABWEG010000019.1	GenSAS_63493a1a2e90c-publish	CDS	90216	91804	.	-	1	ID=he.00g042840.m01.CDS02-v1.0.a1;Name=he.00g042840.m01.CDS02;Parent=he.00g042840.m01-v1.0.a1;
JABWEG010000019.1	GenSAS_63493a1a2e90c-publish	exon	91862	91874	.	-	.	ID=he.00g042840.m01.exon03-v1.0.a1;Name=he.00g042840.m01.exon03;Parent=he.00g042840.m01-v1.0.a1;
JABWEG010000019.1	GenSAS_63493a1a2e90c-publish	CDS	91862	91874	.	-	0	ID=he.00g042840.m01.CDS03-v1.0.a1;Name=he.00g042840.m01.CDS03;Parent=he.00g042840.m01-v1.0.a1;
JABWEG010000019.1	GenSAS_63493a1a2e90c-publish	exon	91936	92031	.	-	.	ID=he.00g042840.m01.exon04-v1.0.a1;Name=he.00g042840.m01.exon04;Parent=he.00g042840.m01-v1.0.a1;
JABWEG010000019.1	GenSAS_63493a1a2e90c-publish	CDS	91936	92031	.	-	0	ID=he.00g042840.m01.CDS04-v1.0.a1;Name=he.00g042840.m01.CDS04;Parent=he.00g042840.m01-v1.0.a1;
JABWEG010000019.1	GenSAS_63493a1a2e90c-publish	exon	92080	92115	.	-	.	ID=he.00g042840.m01.exon05-v1.0.a1;Name=he.00g042840.m01.exon05;Parent=he.00g042840.m01-v1.0.a1;
JABWEG010000019.1	GenSAS_63493a1a2e90c-publish	CDS	92080	92115	.	-	0	ID=he.00g042840.m01.CDS05-v1.0.a1;Name=he.00g042840.m01.CDS05;Parent=he.00g042840.m01-v1.0.a1;
JABWEG010000019.1	GenSAS_63493a1a2e90c-publish	exon	92169	92307	.	-	.	ID=he.00g042840.m01.exon06-v1.0.a1;Name=he.00g042840.m01.exon06;Parent=he.00g042840.m01-v1.0.a1;
JABWEG010000019.1	GenSAS_63493a1a2e90c-publish	CDS	92169	92307	.	-	2	ID=he.00g042840.m01.CDS06-v1.0.a1;Name=he.00g042840.m01.CDS06;Parent=he.00g042840.m01-v1.0.a1;
JABWEG010000019.1	GenSAS_63493a1a2e90c-publish	exon	92365	92504	.	-	.	ID=he.00g042840.m01.exon07-v1.0.a1;Name=he.00g042840.m01.exon07;Parent=he.00g042840.m01-v1.0.a1;
JABWEG010000019.1	GenSAS_63493a1a2e90c-publish	CDS	92365	92504	.	-	0	ID=he.00g042840.m01.CDS07-v1.0.a1;Name=he.00g042840.m01.CDS07;Parent=he.00g042840.m01-v1.0.a1;
JABWEG010000019.1	GenSAS_63493a1a2e90c-publish	exon	92560	92769	.	-	.	ID=he.00g042840.m01.exon08-v1.0.a1;Name=he.00g042840.m01.exon08;Parent=he.00g042840.m01-v1.0.a1;
JABWEG010000019.1	GenSAS_63493a1a2e90c-publish	CDS	92560	92769	.	-	0	ID=he.00g042840.m01.CDS08-v1.0.a1;Name=he.00g042840.m01.CDS08;Parent=he.00g042840.m01-v1.0.a1;
JABWEG010000019.1	GenSAS_63493a1a2e90c-publish	gene	94009	94890	.	-	.	ID=he.00g042850-v1.0.a1;Name=he.00g042850;
JABWEG010000019.1	GenSAS_63493a1a2e90c-publish	mRNA	94009	94890	4410.00	-	.	ID=he.00g042850.m01-v1.0.a1;Name=he.00g042850.m01;Parent=he.00g042850-v1.0.a1;
JABWEG010000019.1	GenSAS_63493a1a2e90c-publish	exon	94009	94890	.	-	.	ID=he.00g042850.m01.exon01-v1.0.a1;Name=he.00g042850.m01.exon01;Parent=he.00g042850.m01-v1.0.a1;
JABWEG010000019.1	GenSAS_63493a1a2e90c-publish	CDS	94009	94890	.	-	0	ID=he.00g042850.m01.CDS01-v1.0.a1;Name=he.00g042850.m01.CDS01;Parent=he.00g042850.m01-v1.0.a1;
JABWEG010000019.1	GenSAS_63493a1a2e90c-publish	gene	95640	95974	.	-	.	ID=he.00g042860-v1.0.a1;Name=he.00g042860;
JABWEG010000019.1	GenSAS_63493a1a2e90c-publish	mRNA	95640	95974	3330.00	-	.	ID=he.00g042860.m01-v1.0.a1;Name=he.00g042860.m01;Parent=he.00g042860-v1.0.a1;
JABWEG010000019.1	GenSAS_63493a1a2e90c-publish	exon	95640	95974	.	-	.	ID=he.00g042860.m01.exon01-v1.0.a1;Name=he.00g042860.m01.exon01;Parent=he.00g042860.m01-v1.0.a1;
JABWEG010000019.1	GenSAS_63493a1a2e90c-publish	CDS	95640	95974	.	-	1	ID=he.00g042860.m01.CDS01-v1.0.a1;Name=he.00g042860.m01.CDS01;Parent=he.00g042860.m01-v1.0.a1;
JABWEG010000019.1	GenSAS_63493a1a2e90c-publish	gene	97236	97551	.	-	.	ID=he.00g042870-v1.0.a1;Name=he.00g042870;
JABWEG010000019.1	GenSAS_63493a1a2e90c-publish	mRNA	97236	97551	2630.00	-	.	ID=he.00g042870.m01-v1.0.a1;Name=he.00g042870.m01;Parent=he.00g042870-v1.0.a1;
JABWEG010000019.1	GenSAS_63493a1a2e90c-publish	exon	97236	97406	.	-	.	ID=he.00g042870.m01.exon01-v1.0.a1;Name=he.00g042870.m01.exon01;Parent=he.00g042870.m01-v1.0.a1;
JABWEG010000019.1	GenSAS_63493a1a2e90c-publish	CDS	97236	97406	.	-	0	ID=he.00g042870.m01.CDS01-v1.0.a1;Name=he.00g042870.m01.CDS01;Parent=he.00g042870.m01-v1.0.a1;
JABWEG010000019.1	GenSAS_63493a1a2e90c-publish	exon	97465	97551	.	-	.	ID=he.00g042870.m01.exon02-v1.0.a1;Name=he.00g042870.m01.exon02;Parent=he.00g042870.m01-v1.0.a1;
JABWEG010000019.1	GenSAS_63493a1a2e90c-publish	CDS	97465	97551	.	-	0	ID=he.00g042870.m01.CDS02-v1.0.a1;Name=he.00g042870.m01.CDS02;Parent=he.00g042870.m01-v1.0.a1;
JABWEG010000019.1	GenSAS_63493a1a2e90c-publish	gene	108987	111703	.	-	.	ID=he.00g042880-v1.0.a1;Name=he.00g042880;
JABWEG010000019.1	GenSAS_63493a1a2e90c-publish	mRNA	108987	111703	26885.00	-	.	ID=he.00g042880.m01-v1.0.a1;Name=he.00g042880.m01;Parent=he.00g042880-v1.0.a1;
JABWEG010000019.1	GenSAS_63493a1a2e90c-publish	exon	108987	108991	.	-	.	ID=he.00g042880.m01.exon01-v1.0.a1;Name=he.00g042880.m01.exon01;Parent=he.00g042880.m01-v1.0.a1;
JABWEG010000019.1	GenSAS_63493a1a2e90c-publish	CDS	108987	108991	.	-	1	ID=he.00g042880.m01.CDS01-v1.0.a1;Name=he.00g042880.m01.CDS01;Parent=he.00g042880.m01-v1.0.a1;
JABWEG010000019.1	GenSAS_63493a1a2e90c-publish	exon	109044	109125	.	-	.	ID=he.00g042880.m01.exon02-v1.0.a1;Name=he.00g042880.m01.exon02;Parent=he.00g042880.m01-v1.0.a1;
JABWEG010000019.1	GenSAS_63493a1a2e90c-publish	CDS	109044	109125	.	-	0	ID=he.00g042880.m01.CDS02-v1.0.a1;Name=he.00g042880.m01.CDS02;Parent=he.00g042880.m01-v1.0.a1;
JABWEG010000019.1	GenSAS_63493a1a2e90c-publish	exon	109185	110773	.	-	.	ID=he.00g042880.m01.exon03-v1.0.a1;Name=he.00g042880.m01.exon03;Parent=he.00g042880.m01-v1.0.a1;
JABWEG010000019.1	GenSAS_63493a1a2e90c-publish	CDS	109185	110773	.	-	1	ID=he.00g042880.m01.CDS03-v1.0.a1;Name=he.00g042880.m01.CDS03;Parent=he.00g042880.m01-v1.0.a1;
JABWEG010000019.1	GenSAS_63493a1a2e90c-publish	exon	110823	110835	.	-	.	ID=he.00g042880.m01.exon04-v1.0.a1;Name=he.00g042880.m01.exon04;Parent=he.00g042880.m01-v1.0.a1;
JABWEG010000019.1	GenSAS_63493a1a2e90c-publish	CDS	110823	110835	.	-	0	ID=he.00g042880.m01.CDS04-v1.0.a1;Name=he.00g042880.m01.CDS04;Parent=he.00g042880.m01-v1.0.a1;
JABWEG010000019.1	GenSAS_63493a1a2e90c-publish	exon	110898	110960	.	-	.	ID=he.00g042880.m01.exon05-v1.0.a1;Name=he.00g042880.m01.exon05;Parent=he.00g042880.m01-v1.0.a1;
JABWEG010000019.1	GenSAS_63493a1a2e90c-publish	CDS	110898	110960	.	-	0	ID=he.00g042880.m01.CDS05-v1.0.a1;Name=he.00g042880.m01.CDS05;Parent=he.00g042880.m01-v1.0.a1;
JABWEG010000019.1	GenSAS_63493a1a2e90c-publish	exon	111009	111044	.	-	.	ID=he.00g042880.m01.exon06-v1.0.a1;Name=he.00g042880.m01.exon06;Parent=he.00g042880.m01-v1.0.a1;
JABWEG010000019.1	GenSAS_63493a1a2e90c-publish	CDS	111009	111044	.	-	0	ID=he.00g042880.m01.CDS06-v1.0.a1;Name=he.00g042880.m01.CDS06;Parent=he.00g042880.m01-v1.0.a1;
JABWEG010000019.1	GenSAS_63493a1a2e90c-publish	exon	111098	111236	.	-	.	ID=he.00g042880.m01.exon07-v1.0.a1;Name=he.00g042880.m01.exon07;Parent=he.00g042880.m01-v1.0.a1;
JABWEG010000019.1	GenSAS_63493a1a2e90c-publish	CDS	111098	111236	.	-	2	ID=he.00g042880.m01.CDS07-v1.0.a1;Name=he.00g042880.m01.CDS07;Parent=he.00g042880.m01-v1.0.a1;
JABWEG010000019.1	GenSAS_63493a1a2e90c-publish	exon	111287	111426	.	-	.	ID=he.00g042880.m01.exon08-v1.0.a1;Name=he.00g042880.m01.exon08;Parent=he.00g042880.m01-v1.0.a1;
JABWEG010000019.1	GenSAS_63493a1a2e90c-publish	CDS	111287	111426	.	-	0	ID=he.00g042880.m01.CDS08-v1.0.a1;Name=he.00g042880.m01.CDS08;Parent=he.00g042880.m01-v1.0.a1;
JABWEG010000019.1	GenSAS_63493a1a2e90c-publish	exon	111482	111703	.	-	.	ID=he.00g042880.m01.exon09-v1.0.a1;Name=he.00g042880.m01.exon09;Parent=he.00g042880.m01-v1.0.a1;
JABWEG010000019.1	GenSAS_63493a1a2e90c-publish	CDS	111482	111703	.	-	0	ID=he.00g042880.m01.CDS09-v1.0.a1;Name=he.00g042880.m01.CDS09;Parent=he.00g042880.m01-v1.0.a1;
JABWEG010000019.1	GenSAS_63493a1a2e90c-publish	gene	115030	116046	.	-	.	ID=he.00g042890-v1.0.a1;Name=he.00g042890;
JABWEG010000019.1	GenSAS_63493a1a2e90c-publish	mRNA	115030	116046	10155.00	-	.	ID=he.00g042890.m01-v1.0.a1;Name=he.00g042890.m01;Parent=he.00g042890-v1.0.a1;
JABWEG010000019.1	GenSAS_63493a1a2e90c-publish	exon	115030	116046	.	-	.	ID=he.00g042890.m01.exon01-v1.0.a1;Name=he.00g042890.m01.exon01;Parent=he.00g042890.m01-v1.0.a1;
JABWEG010000019.1	GenSAS_63493a1a2e90c-publish	CDS	115030	116046	.	-	0	ID=he.00g042890.m01.CDS01-v1.0.a1;Name=he.00g042890.m01.CDS01;Parent=he.00g042890.m01-v1.0.a1;
JABWEG010000019.1	GenSAS_63493a1a2e90c-publish	gene	116244	118010	.	-	.	ID=he.00g042900-v1.0.a1;Name=he.00g042900;
JABWEG010000019.1	GenSAS_63493a1a2e90c-publish	mRNA	116244	118010	16780.00	-	.	ID=he.00g042900.m01-v1.0.a1;Name=he.00g042900.m01;Parent=he.00g042900-v1.0.a1;
JABWEG010000019.1	GenSAS_63493a1a2e90c-publish	exon	116244	116752	.	-	.	ID=he.00g042900.m01.exon01-v1.0.a1;Name=he.00g042900.m01.exon01;Parent=he.00g042900.m01-v1.0.a1;
JABWEG010000019.1	GenSAS_63493a1a2e90c-publish	CDS	116244	116752	.	-	1	ID=he.00g042900.m01.CDS01-v1.0.a1;Name=he.00g042900.m01.CDS01;Parent=he.00g042900.m01-v1.0.a1;
JABWEG010000019.1	GenSAS_63493a1a2e90c-publish	exon	117140	117185	.	-	.	ID=he.00g042900.m01.exon02-v1.0.a1;Name=he.00g042900.m01.exon02;Parent=he.00g042900.m01-v1.0.a1;
JABWEG010000019.1	GenSAS_63493a1a2e90c-publish	CDS	117140	117185	.	-	0	ID=he.00g042900.m01.CDS02-v1.0.a1;Name=he.00g042900.m01.CDS02;Parent=he.00g042900.m01-v1.0.a1;
JABWEG010000019.1	GenSAS_63493a1a2e90c-publish	exon	117239	117318	.	-	.	ID=he.00g042900.m01.exon03-v1.0.a1;Name=he.00g042900.m01.exon03;Parent=he.00g042900.m01-v1.0.a1;
JABWEG010000019.1	GenSAS_63493a1a2e90c-publish	CDS	117239	117318	.	-	1	ID=he.00g042900.m01.CDS03-v1.0.a1;Name=he.00g042900.m01.CDS03;Parent=he.00g042900.m01-v1.0.a1;
JABWEG010000019.1	GenSAS_63493a1a2e90c-publish	exon	117374	117669	.	-	.	ID=he.00g042900.m01.exon04-v1.0.a1;Name=he.00g042900.m01.exon04;Parent=he.00g042900.m01-v1.0.a1;
JABWEG010000019.1	GenSAS_63493a1a2e90c-publish	CDS	117374	117669	.	-	2	ID=he.00g042900.m01.CDS04-v1.0.a1;Name=he.00g042900.m01.CDS04;Parent=he.00g042900.m01-v1.0.a1;
JABWEG010000019.1	GenSAS_63493a1a2e90c-publish	exon	117792	117841	.	-	.	ID=he.00g042900.m01.exon05-v1.0.a1;Name=he.00g042900.m01.exon05;Parent=he.00g042900.m01-v1.0.a1;
JABWEG010000019.1	GenSAS_63493a1a2e90c-publish	CDS	117792	117841	.	-	0	ID=he.00g042900.m01.CDS05-v1.0.a1;Name=he.00g042900.m01.CDS05;Parent=he.00g042900.m01-v1.0.a1;
JABWEG010000019.1	GenSAS_63493a1a2e90c-publish	exon	117891	118010	.	-	.	ID=he.00g042900.m01.exon06-v1.0.a1;Name=he.00g042900.m01.exon06;Parent=he.00g042900.m01-v1.0.a1;
JABWEG010000019.1	GenSAS_63493a1a2e90c-publish	CDS	117891	118010	.	-	0	ID=he.00g042900.m01.CDS06-v1.0.a1;Name=he.00g042900.m01.CDS06;Parent=he.00g042900.m01-v1.0.a1;
JABWEG010000019.1	GenSAS_63493a1a2e90c-publish	gene	118344	120327	.	+	.	ID=he.00g042910-v1.0.a1;Name=he.00g042910;
JABWEG010000019.1	GenSAS_63493a1a2e90c-publish	mRNA	118344	120327	521190.00	+	.	ID=he.00g042910.m01-v1.0.a1;Name=he.00g042910.m01;Parent=he.00g042910-v1.0.a1;
JABWEG010000019.1	GenSAS_63493a1a2e90c-publish	exon	118344	118359	.	+	.	ID=he.00g042910.m01.exon01-v1.0.a1;Name=he.00g042910.m01.exon01;Parent=he.00g042910.m01-v1.0.a1;
JABWEG010000019.1	GenSAS_63493a1a2e90c-publish	CDS	118344	118359	.	+	0	ID=he.00g042910.m01.CDS01-v1.0.a1;Name=he.00g042910.m01.CDS01;Parent=he.00g042910.m01-v1.0.a1;
JABWEG010000019.1	GenSAS_63493a1a2e90c-publish	exon	118408	118705	.	+	.	ID=he.00g042910.m01.exon02-v1.0.a1;Name=he.00g042910.m01.exon02;Parent=he.00g042910.m01-v1.0.a1;
JABWEG010000019.1	GenSAS_63493a1a2e90c-publish	CDS	118408	118705	.	+	1	ID=he.00g042910.m01.CDS02-v1.0.a1;Name=he.00g042910.m01.CDS02;Parent=he.00g042910.m01-v1.0.a1;
JABWEG010000019.1	GenSAS_63493a1a2e90c-publish	exon	119783	119891	.	+	.	ID=he.00g042910.m01.exon03-v1.0.a1;Name=he.00g042910.m01.exon03;Parent=he.00g042910.m01-v1.0.a1;
JABWEG010000019.1	GenSAS_63493a1a2e90c-publish	CDS	119783	119891	.	+	2	ID=he.00g042910.m01.CDS03-v1.0.a1;Name=he.00g042910.m01.CDS03;Parent=he.00g042910.m01-v1.0.a1;
JABWEG010000019.1	GenSAS_63493a1a2e90c-publish	exon	119938	120147	.	+	.	ID=he.00g042910.m01.exon04-v1.0.a1;Name=he.00g042910.m01.exon04;Parent=he.00g042910.m01-v1.0.a1;
JABWEG010000019.1	GenSAS_63493a1a2e90c-publish	CDS	119938	120147	.	+	0	ID=he.00g042910.m01.CDS04-v1.0.a1;Name=he.00g042910.m01.CDS04;Parent=he.00g042910.m01-v1.0.a1;
JABWEG010000019.1	GenSAS_63493a1a2e90c-publish	exon	120199	120327	.	+	.	ID=he.00g042910.m01.exon05-v1.0.a1;Name=he.00g042910.m01.exon05;Parent=he.00g042910.m01-v1.0.a1;
JABWEG010000019.1	GenSAS_63493a1a2e90c-publish	CDS	120199	120327	.	+	0	ID=he.00g042910.m01.CDS05-v1.0.a1;Name=he.00g042910.m01.CDS05;Parent=he.00g042910.m01-v1.0.a1;
JABWEG010000019.1	GenSAS_63493a1a2e90c-publish	gene	127907	134297	.	-	.	ID=he.00g042920-v1.0.a1;Name=he.00g042920;
JABWEG010000019.1	GenSAS_63493a1a2e90c-publish	mRNA	127907	134297	48085.00	-	.	ID=he.00g042920.m01-v1.0.a1;Name=he.00g042920.m01;Parent=he.00g042920-v1.0.a1;
JABWEG010000019.1	GenSAS_63493a1a2e90c-publish	exon	127907	128267	.	-	.	ID=he.00g042920.m01.exon01-v1.0.a1;Name=he.00g042920.m01.exon01;Parent=he.00g042920.m01-v1.0.a1;
JABWEG010000019.1	GenSAS_63493a1a2e90c-publish	CDS	127907	128267	.	-	2	ID=he.00g042920.m01.CDS01-v1.0.a1;Name=he.00g042920.m01.CDS01;Parent=he.00g042920.m01-v1.0.a1;
JABWEG010000019.1	GenSAS_63493a1a2e90c-publish	exon	131072	131439	.	-	.	ID=he.00g042920.m01.exon02-v1.0.a1;Name=he.00g042920.m01.exon02;Parent=he.00g042920.m01-v1.0.a1;
JABWEG010000019.1	GenSAS_63493a1a2e90c-publish	CDS	131072	131439	.	-	0	ID=he.00g042920.m01.CDS02-v1.0.a1;Name=he.00g042920.m01.CDS02;Parent=he.00g042920.m01-v1.0.a1;
JABWEG010000019.1	GenSAS_63493a1a2e90c-publish	exon	131496	131660	.	-	.	ID=he.00g042920.m01.exon03-v1.0.a1;Name=he.00g042920.m01.exon03;Parent=he.00g042920.m01-v1.0.a1;
JABWEG010000019.1	GenSAS_63493a1a2e90c-publish	CDS	131496	131660	.	-	0	ID=he.00g042920.m01.CDS03-v1.0.a1;Name=he.00g042920.m01.CDS03;Parent=he.00g042920.m01-v1.0.a1;
JABWEG010000019.1	GenSAS_63493a1a2e90c-publish	exon	131717	133305	.	-	.	ID=he.00g042920.m01.exon04-v1.0.a1;Name=he.00g042920.m01.exon04;Parent=he.00g042920.m01-v1.0.a1;
JABWEG010000019.1	GenSAS_63493a1a2e90c-publish	CDS	131717	133305	.	-	1	ID=he.00g042920.m01.CDS04-v1.0.a1;Name=he.00g042920.m01.CDS04;Parent=he.00g042920.m01-v1.0.a1;
JABWEG010000019.1	GenSAS_63493a1a2e90c-publish	exon	133360	133372	.	-	.	ID=he.00g042920.m01.exon05-v1.0.a1;Name=he.00g042920.m01.exon05;Parent=he.00g042920.m01-v1.0.a1;
JABWEG010000019.1	GenSAS_63493a1a2e90c-publish	CDS	133360	133372	.	-	0	ID=he.00g042920.m01.CDS05-v1.0.a1;Name=he.00g042920.m01.CDS05;Parent=he.00g042920.m01-v1.0.a1;
JABWEG010000019.1	GenSAS_63493a1a2e90c-publish	exon	133437	133553	.	-	.	ID=he.00g042920.m01.exon06-v1.0.a1;Name=he.00g042920.m01.exon06;Parent=he.00g042920.m01-v1.0.a1;
JABWEG010000019.1	GenSAS_63493a1a2e90c-publish	CDS	133437	133553	.	-	0	ID=he.00g042920.m01.CDS06-v1.0.a1;Name=he.00g042920.m01.CDS06;Parent=he.00g042920.m01-v1.0.a1;
JABWEG010000019.1	GenSAS_63493a1a2e90c-publish	exon	133602	133637	.	-	.	ID=he.00g042920.m01.exon07-v1.0.a1;Name=he.00g042920.m01.exon07;Parent=he.00g042920.m01-v1.0.a1;
JABWEG010000019.1	GenSAS_63493a1a2e90c-publish	CDS	133602	133637	.	-	0	ID=he.00g042920.m01.CDS07-v1.0.a1;Name=he.00g042920.m01.CDS07;Parent=he.00g042920.m01-v1.0.a1;
JABWEG010000019.1	GenSAS_63493a1a2e90c-publish	exon	133692	133830	.	-	.	ID=he.00g042920.m01.exon08-v1.0.a1;Name=he.00g042920.m01.exon08;Parent=he.00g042920.m01-v1.0.a1;
JABWEG010000019.1	GenSAS_63493a1a2e90c-publish	CDS	133692	133830	.	-	2	ID=he.00g042920.m01.CDS08-v1.0.a1;Name=he.00g042920.m01.CDS08;Parent=he.00g042920.m01-v1.0.a1;
JABWEG010000019.1	GenSAS_63493a1a2e90c-publish	exon	133881	134020	.	-	.	ID=he.00g042920.m01.exon09-v1.0.a1;Name=he.00g042920.m01.exon09;Parent=he.00g042920.m01-v1.0.a1;
JABWEG010000019.1	GenSAS_63493a1a2e90c-publish	CDS	133881	134020	.	-	0	ID=he.00g042920.m01.CDS09-v1.0.a1;Name=he.00g042920.m01.CDS09;Parent=he.00g042920.m01-v1.0.a1;
JABWEG010000019.1	GenSAS_63493a1a2e90c-publish	exon	134067	134297	.	-	.	ID=he.00g042920.m01.exon10-v1.0.a1;Name=he.00g042920.m01.exon10;Parent=he.00g042920.m01-v1.0.a1;
JABWEG010000019.1	GenSAS_63493a1a2e90c-publish	CDS	134067	134297	.	-	0	ID=he.00g042920.m01.CDS10-v1.0.a1;Name=he.00g042920.m01.CDS10;Parent=he.00g042920.m01-v1.0.a1;
JABWEG010000019.1	GenSAS_63493a1a2e90c-publish	gene	134959	136266	.	+	.	ID=he.00g042930-v1.0.a1;Name=he.00g042930;
JABWEG010000019.1	GenSAS_63493a1a2e90c-publish	mRNA	134959	136266	13065.00	+	.	ID=he.00g042930.m01-v1.0.a1;Name=he.00g042930.m01;Parent=he.00g042930-v1.0.a1;
JABWEG010000019.1	GenSAS_63493a1a2e90c-publish	exon	134959	135045	.	+	.	ID=he.00g042930.m01.exon01-v1.0.a1;Name=he.00g042930.m01.exon01;Parent=he.00g042930.m01-v1.0.a1;
JABWEG010000019.1	GenSAS_63493a1a2e90c-publish	CDS	134959	135045	.	+	0	ID=he.00g042930.m01.CDS01-v1.0.a1;Name=he.00g042930.m01.CDS01;Parent=he.00g042930.m01-v1.0.a1;
JABWEG010000019.1	GenSAS_63493a1a2e90c-publish	exon	135107	135588	.	+	.	ID=he.00g042930.m01.exon02-v1.0.a1;Name=he.00g042930.m01.exon02;Parent=he.00g042930.m01-v1.0.a1;
JABWEG010000019.1	GenSAS_63493a1a2e90c-publish	CDS	135107	135588	.	+	0	ID=he.00g042930.m01.CDS02-v1.0.a1;Name=he.00g042930.m01.CDS02;Parent=he.00g042930.m01-v1.0.a1;
JABWEG010000019.1	GenSAS_63493a1a2e90c-publish	exon	135639	136266	.	+	.	ID=he.00g042930.m01.exon03-v1.0.a1;Name=he.00g042930.m01.exon03;Parent=he.00g042930.m01-v1.0.a1;
JABWEG010000019.1	GenSAS_63493a1a2e90c-publish	CDS	135639	136266	.	+	2	ID=he.00g042930.m01.CDS03-v1.0.a1;Name=he.00g042930.m01.CDS03;Parent=he.00g042930.m01-v1.0.a1;
JABWEG010000019.1	GenSAS_63493a1a2e90c-publish	gene	137512	138514	.	-	.	ID=he.00g042940-v1.0.a1;Name=he.00g042940;
JABWEG010000019.1	GenSAS_63493a1a2e90c-publish	mRNA	137512	138514	9710.00	-	.	ID=he.00g042940.m01-v1.0.a1;Name=he.00g042940.m01;Parent=he.00g042940-v1.0.a1;
JABWEG010000019.1	GenSAS_63493a1a2e90c-publish	exon	137512	137700	.	-	.	ID=he.00g042940.m01.exon01-v1.0.a1;Name=he.00g042940.m01.exon01;Parent=he.00g042940.m01-v1.0.a1;
JABWEG010000019.1	GenSAS_63493a1a2e90c-publish	CDS	137512	137700	.	-	0	ID=he.00g042940.m01.CDS01-v1.0.a1;Name=he.00g042940.m01.CDS01;Parent=he.00g042940.m01-v1.0.a1;
JABWEG010000019.1	GenSAS_63493a1a2e90c-publish	exon	137753	137875	.	-	.	ID=he.00g042940.m01.exon02-v1.0.a1;Name=he.00g042940.m01.exon02;Parent=he.00g042940.m01-v1.0.a1;
JABWEG010000019.1	GenSAS_63493a1a2e90c-publish	CDS	137753	137875	.	-	0	ID=he.00g042940.m01.CDS02-v1.0.a1;Name=he.00g042940.m01.CDS02;Parent=he.00g042940.m01-v1.0.a1;
JABWEG010000019.1	GenSAS_63493a1a2e90c-publish	exon	137932	138414	.	-	.	ID=he.00g042940.m01.exon03-v1.0.a1;Name=he.00g042940.m01.exon03;Parent=he.00g042940.m01-v1.0.a1;
JABWEG010000019.1	GenSAS_63493a1a2e90c-publish	CDS	137932	138414	.	-	0	ID=he.00g042940.m01.CDS03-v1.0.a1;Name=he.00g042940.m01.CDS03;Parent=he.00g042940.m01-v1.0.a1;
JABWEG010000019.1	GenSAS_63493a1a2e90c-publish	exon	138473	138514	.	-	.	ID=he.00g042940.m01.exon04-v1.0.a1;Name=he.00g042940.m01.exon04;Parent=he.00g042940.m01-v1.0.a1;
JABWEG010000019.1	GenSAS_63493a1a2e90c-publish	CDS	138473	138514	.	-	0	ID=he.00g042940.m01.CDS04-v1.0.a1;Name=he.00g042940.m01.CDS04;Parent=he.00g042940.m01-v1.0.a1;
JABWEG010000019.1	GenSAS_63493a1a2e90c-publish	gene	142211	142561	.	+	.	ID=he.00g042950-v1.0.a1;Name=he.00g042950;
JABWEG010000019.1	GenSAS_63493a1a2e90c-publish	mRNA	142211	142561	3495.00	+	.	ID=he.00g042950.m01-v1.0.a1;Name=he.00g042950.m01;Parent=he.00g042950-v1.0.a1;
JABWEG010000019.1	GenSAS_63493a1a2e90c-publish	exon	142211	142484	.	+	.	ID=he.00g042950.m01.exon01-v1.0.a1;Name=he.00g042950.m01.exon01;Parent=he.00g042950.m01-v1.0.a1;
JABWEG010000019.1	GenSAS_63493a1a2e90c-publish	CDS	142211	142484	.	+	0	ID=he.00g042950.m01.CDS01-v1.0.a1;Name=he.00g042950.m01.CDS01;Parent=he.00g042950.m01-v1.0.a1;
JABWEG010000019.1	GenSAS_63493a1a2e90c-publish	exon	142536	142561	.	+	.	ID=he.00g042950.m01.exon02-v1.0.a1;Name=he.00g042950.m01.exon02;Parent=he.00g042950.m01-v1.0.a1;
JABWEG010000019.1	GenSAS_63493a1a2e90c-publish	CDS	142536	142561	.	+	1	ID=he.00g042950.m01.CDS02-v1.0.a1;Name=he.00g042950.m01.CDS02;Parent=he.00g042950.m01-v1.0.a1;
JABWEG010000019.1	GenSAS_63493a1a2e90c-publish	gene	143391	143836	.	-	.	ID=he.00g042960-v1.0.a1;Name=he.00g042960;
JABWEG010000019.1	GenSAS_63493a1a2e90c-publish	mRNA	143391	143836	3655.00	-	.	ID=he.00g042960.m01-v1.0.a1;Name=he.00g042960.m01;Parent=he.00g042960-v1.0.a1;
JABWEG010000019.1	GenSAS_63493a1a2e90c-publish	exon	143391	143689	.	-	.	ID=he.00g042960.m01.exon01-v1.0.a1;Name=he.00g042960.m01.exon01;Parent=he.00g042960.m01-v1.0.a1;
JABWEG010000019.1	GenSAS_63493a1a2e90c-publish	CDS	143391	143689	.	-	1	ID=he.00g042960.m01.CDS01-v1.0.a1;Name=he.00g042960.m01.CDS01;Parent=he.00g042960.m01-v1.0.a1;
JABWEG010000019.1	GenSAS_63493a1a2e90c-publish	exon	143713	143836	.	-	.	ID=he.00g042960.m01.exon02-v1.0.a1;Name=he.00g042960.m01.exon02;Parent=he.00g042960.m01-v1.0.a1;
JABWEG010000019.1	GenSAS_63493a1a2e90c-publish	CDS	143713	143836	.	-	0	ID=he.00g042960.m01.CDS02-v1.0.a1;Name=he.00g042960.m01.CDS02;Parent=he.00g042960.m01-v1.0.a1;
JABWEG010000019.1	GenSAS_63493a1a2e90c-publish	gene	144241	145130	.	+	.	ID=he.00g042970-v1.0.a1;Name=he.00g042970;
JABWEG010000019.1	GenSAS_63493a1a2e90c-publish	mRNA	144241	145130	8885.00	+	.	ID=he.00g042970.m01-v1.0.a1;Name=he.00g042970.m01;Parent=he.00g042970-v1.0.a1;
JABWEG010000019.1	GenSAS_63493a1a2e90c-publish	exon	144241	144453	.	+	.	ID=he.00g042970.m01.exon01-v1.0.a1;Name=he.00g042970.m01.exon01;Parent=he.00g042970.m01-v1.0.a1;
JABWEG010000019.1	GenSAS_63493a1a2e90c-publish	CDS	144241	144453	.	+	0	ID=he.00g042970.m01.CDS01-v1.0.a1;Name=he.00g042970.m01.CDS01;Parent=he.00g042970.m01-v1.0.a1;
JABWEG010000019.1	GenSAS_63493a1a2e90c-publish	exon	144525	145130	.	+	.	ID=he.00g042970.m01.exon02-v1.0.a1;Name=he.00g042970.m01.exon02;Parent=he.00g042970.m01-v1.0.a1;
JABWEG010000019.1	GenSAS_63493a1a2e90c-publish	CDS	144525	145130	.	+	0	ID=he.00g042970.m01.CDS02-v1.0.a1;Name=he.00g042970.m01.CDS02;Parent=he.00g042970.m01-v1.0.a1;
JABWEG010000019.1	GenSAS_63493a1a2e90c-publish	gene	146275	148138	.	+	.	ID=he.00g042980-v1.0.a1;Name=he.00g042980;
JABWEG010000019.1	GenSAS_63493a1a2e90c-publish	mRNA	146275	148138	18625.00	+	.	ID=he.00g042980.m01-v1.0.a1;Name=he.00g042980.m01;Parent=he.00g042980-v1.0.a1;
JABWEG010000019.1	GenSAS_63493a1a2e90c-publish	exon	146275	146379	.	+	.	ID=he.00g042980.m01.exon01-v1.0.a1;Name=he.00g042980.m01.exon01;Parent=he.00g042980.m01-v1.0.a1;
JABWEG010000019.1	GenSAS_63493a1a2e90c-publish	CDS	146275	146379	.	+	0	ID=he.00g042980.m01.CDS01-v1.0.a1;Name=he.00g042980.m01.CDS01;Parent=he.00g042980.m01-v1.0.a1;
JABWEG010000019.1	GenSAS_63493a1a2e90c-publish	exon	146444	146509	.	+	.	ID=he.00g042980.m01.exon02-v1.0.a1;Name=he.00g042980.m01.exon02;Parent=he.00g042980.m01-v1.0.a1;
JABWEG010000019.1	GenSAS_63493a1a2e90c-publish	CDS	146444	146509	.	+	0	ID=he.00g042980.m01.CDS02-v1.0.a1;Name=he.00g042980.m01.CDS02;Parent=he.00g042980.m01-v1.0.a1;
JABWEG010000019.1	GenSAS_63493a1a2e90c-publish	exon	146577	146711	.	+	.	ID=he.00g042980.m01.exon03-v1.0.a1;Name=he.00g042980.m01.exon03;Parent=he.00g042980.m01-v1.0.a1;
JABWEG010000019.1	GenSAS_63493a1a2e90c-publish	CDS	146577	146711	.	+	0	ID=he.00g042980.m01.CDS03-v1.0.a1;Name=he.00g042980.m01.CDS03;Parent=he.00g042980.m01-v1.0.a1;
JABWEG010000019.1	GenSAS_63493a1a2e90c-publish	exon	146765	148138	.	+	.	ID=he.00g042980.m01.exon04-v1.0.a1;Name=he.00g042980.m01.exon04;Parent=he.00g042980.m01-v1.0.a1;
JABWEG010000019.1	GenSAS_63493a1a2e90c-publish	CDS	146765	148138	.	+	0	ID=he.00g042980.m01.CDS04-v1.0.a1;Name=he.00g042980.m01.CDS04;Parent=he.00g042980.m01-v1.0.a1;
JABWEG010000019.1	GenSAS_63493a1a2e90c-publish	gene	149502	150846	.	-	.	ID=he.00g042990-v1.0.a1;Name=he.00g042990;
JABWEG010000019.1	GenSAS_63493a1a2e90c-publish	mRNA	149502	150846	13160.00	-	.	ID=he.00g042990.m01-v1.0.a1;Name=he.00g042990.m01;Parent=he.00g042990-v1.0.a1;
JABWEG010000019.1	GenSAS_63493a1a2e90c-publish	exon	149502	149822	.	-	.	ID=he.00g042990.m01.exon01-v1.0.a1;Name=he.00g042990.m01.exon01;Parent=he.00g042990.m01-v1.0.a1;
JABWEG010000019.1	GenSAS_63493a1a2e90c-publish	CDS	149502	149822	.	-	0	ID=he.00g042990.m01.CDS01-v1.0.a1;Name=he.00g042990.m01.CDS01;Parent=he.00g042990.m01-v1.0.a1;
JABWEG010000019.1	GenSAS_63493a1a2e90c-publish	exon	149880	150047	.	-	.	ID=he.00g042990.m01.exon02-v1.0.a1;Name=he.00g042990.m01.exon02;Parent=he.00g042990.m01-v1.0.a1;
JABWEG010000019.1	GenSAS_63493a1a2e90c-publish	CDS	149880	150047	.	-	0	ID=he.00g042990.m01.CDS02-v1.0.a1;Name=he.00g042990.m01.CDS02;Parent=he.00g042990.m01-v1.0.a1;
JABWEG010000019.1	GenSAS_63493a1a2e90c-publish	exon	150107	150298	.	-	.	ID=he.00g042990.m01.exon03-v1.0.a1;Name=he.00g042990.m01.exon03;Parent=he.00g042990.m01-v1.0.a1;
JABWEG010000019.1	GenSAS_63493a1a2e90c-publish	CDS	150107	150298	.	-	0	ID=he.00g042990.m01.CDS03-v1.0.a1;Name=he.00g042990.m01.CDS03;Parent=he.00g042990.m01-v1.0.a1;
JABWEG010000019.1	GenSAS_63493a1a2e90c-publish	exon	150349	150476	.	-	.	ID=he.00g042990.m01.exon04-v1.0.a1;Name=he.00g042990.m01.exon04;Parent=he.00g042990.m01-v1.0.a1;
JABWEG010000019.1	GenSAS_63493a1a2e90c-publish	CDS	150349	150476	.	-	1	ID=he.00g042990.m01.CDS04-v1.0.a1;Name=he.00g042990.m01.CDS04;Parent=he.00g042990.m01-v1.0.a1;
JABWEG010000019.1	GenSAS_63493a1a2e90c-publish	exon	150528	150846	.	-	.	ID=he.00g042990.m01.exon05-v1.0.a1;Name=he.00g042990.m01.exon05;Parent=he.00g042990.m01-v1.0.a1;
JABWEG010000019.1	GenSAS_63493a1a2e90c-publish	CDS	150528	150846	.	-	0	ID=he.00g042990.m01.CDS05-v1.0.a1;Name=he.00g042990.m01.CDS05;Parent=he.00g042990.m01-v1.0.a1;
JABWEG010000019.1	GenSAS_63493a1a2e90c-publish	gene	151043	152391	.	+	.	ID=he.00g043000-v1.0.a1;Name=he.00g043000;
JABWEG010000019.1	GenSAS_63493a1a2e90c-publish	mRNA	151043	152391	12750.00	+	.	ID=he.00g043000.m01-v1.0.a1;Name=he.00g043000.m01;Parent=he.00g043000-v1.0.a1;
JABWEG010000019.1	GenSAS_63493a1a2e90c-publish	exon	151043	151277	.	+	.	ID=he.00g043000.m01.exon01-v1.0.a1;Name=he.00g043000.m01.exon01;Parent=he.00g043000.m01-v1.0.a1;
JABWEG010000019.1	GenSAS_63493a1a2e90c-publish	CDS	151043	151277	.	+	0	ID=he.00g043000.m01.CDS01-v1.0.a1;Name=he.00g043000.m01.CDS01;Parent=he.00g043000.m01-v1.0.a1;
JABWEG010000019.1	GenSAS_63493a1a2e90c-publish	exon	151325	151521	.	+	.	ID=he.00g043000.m01.exon02-v1.0.a1;Name=he.00g043000.m01.exon02;Parent=he.00g043000.m01-v1.0.a1;
JABWEG010000019.1	GenSAS_63493a1a2e90c-publish	CDS	151325	151521	.	+	1	ID=he.00g043000.m01.CDS02-v1.0.a1;Name=he.00g043000.m01.CDS02;Parent=he.00g043000.m01-v1.0.a1;
JABWEG010000019.1	GenSAS_63493a1a2e90c-publish	exon	151575	151667	.	+	.	ID=he.00g043000.m01.exon03-v1.0.a1;Name=he.00g043000.m01.exon03;Parent=he.00g043000.m01-v1.0.a1;
JABWEG010000019.1	GenSAS_63493a1a2e90c-publish	CDS	151575	151667	.	+	0	ID=he.00g043000.m01.CDS03-v1.0.a1;Name=he.00g043000.m01.CDS03;Parent=he.00g043000.m01-v1.0.a1;
JABWEG010000019.1	GenSAS_63493a1a2e90c-publish	exon	151813	152391	.	+	.	ID=he.00g043000.m01.exon04-v1.0.a1;Name=he.00g043000.m01.exon04;Parent=he.00g043000.m01-v1.0.a1;
JABWEG010000019.1	GenSAS_63493a1a2e90c-publish	CDS	151813	152391	.	+	0	ID=he.00g043000.m01.CDS04-v1.0.a1;Name=he.00g043000.m01.CDS04;Parent=he.00g043000.m01-v1.0.a1;
JABWEG010000019.1	GenSAS_63493a1a2e90c-publish	gene	152827	153920	.	-	.	ID=he.00g043010-v1.0.a1;Name=he.00g043010;
JABWEG010000019.1	GenSAS_63493a1a2e90c-publish	mRNA	152827	153920	10925.00	-	.	ID=he.00g043010.m01-v1.0.a1;Name=he.00g043010.m01;Parent=he.00g043010-v1.0.a1;
JABWEG010000019.1	GenSAS_63493a1a2e90c-publish	exon	152827	153471	.	-	.	ID=he.00g043010.m01.exon01-v1.0.a1;Name=he.00g043010.m01.exon01;Parent=he.00g043010.m01-v1.0.a1;
JABWEG010000019.1	GenSAS_63493a1a2e90c-publish	CDS	152827	153471	.	-	0	ID=he.00g043010.m01.CDS01-v1.0.a1;Name=he.00g043010.m01.CDS01;Parent=he.00g043010.m01-v1.0.a1;
JABWEG010000019.1	GenSAS_63493a1a2e90c-publish	exon	153543	153920	.	-	.	ID=he.00g043010.m01.exon02-v1.0.a1;Name=he.00g043010.m01.exon02;Parent=he.00g043010.m01-v1.0.a1;
JABWEG010000019.1	GenSAS_63493a1a2e90c-publish	CDS	153543	153920	.	-	0	ID=he.00g043010.m01.CDS02-v1.0.a1;Name=he.00g043010.m01.CDS02;Parent=he.00g043010.m01-v1.0.a1;
JABWEG010000019.1	GenSAS_63493a1a2e90c-publish	gene	154375	155546	.	+	.	ID=he.00g043020-v1.0.a1;Name=he.00g043020;
JABWEG010000019.1	GenSAS_63493a1a2e90c-publish	mRNA	154375	155546	11445.00	+	.	ID=he.00g043020.m01-v1.0.a1;Name=he.00g043020.m01;Parent=he.00g043020-v1.0.a1;
JABWEG010000019.1	GenSAS_63493a1a2e90c-publish	exon	154375	154609	.	+	.	ID=he.00g043020.m01.exon01-v1.0.a1;Name=he.00g043020.m01.exon01;Parent=he.00g043020.m01-v1.0.a1;
JABWEG010000019.1	GenSAS_63493a1a2e90c-publish	CDS	154375	154609	.	+	0	ID=he.00g043020.m01.CDS01-v1.0.a1;Name=he.00g043020.m01.CDS01;Parent=he.00g043020.m01-v1.0.a1;
JABWEG010000019.1	GenSAS_63493a1a2e90c-publish	exon	154663	154856	.	+	.	ID=he.00g043020.m01.exon02-v1.0.a1;Name=he.00g043020.m01.exon02;Parent=he.00g043020.m01-v1.0.a1;
JABWEG010000019.1	GenSAS_63493a1a2e90c-publish	CDS	154663	154856	.	+	1	ID=he.00g043020.m01.CDS02-v1.0.a1;Name=he.00g043020.m01.CDS02;Parent=he.00g043020.m01-v1.0.a1;
JABWEG010000019.1	GenSAS_63493a1a2e90c-publish	exon	154909	155088	.	+	.	ID=he.00g043020.m01.exon03-v1.0.a1;Name=he.00g043020.m01.exon03;Parent=he.00g043020.m01-v1.0.a1;
JABWEG010000019.1	GenSAS_63493a1a2e90c-publish	CDS	154909	155088	.	+	0	ID=he.00g043020.m01.CDS03-v1.0.a1;Name=he.00g043020.m01.CDS03;Parent=he.00g043020.m01-v1.0.a1;
JABWEG010000019.1	GenSAS_63493a1a2e90c-publish	exon	155139	155546	.	+	.	ID=he.00g043020.m01.exon04-v1.0.a1;Name=he.00g043020.m01.exon04;Parent=he.00g043020.m01-v1.0.a1;
JABWEG010000019.1	GenSAS_63493a1a2e90c-publish	CDS	155139	155546	.	+	0	ID=he.00g043020.m01.CDS04-v1.0.a1;Name=he.00g043020.m01.CDS04;Parent=he.00g043020.m01-v1.0.a1;
JABWEG010000019.1	GenSAS_63493a1a2e90c-publish	gene	156284	157087	.	-	.	ID=he.00g043030-v1.0.a1;Name=he.00g043030;
JABWEG010000019.1	GenSAS_63493a1a2e90c-publish	mRNA	156284	157087	8025.00	-	.	ID=he.00g043030.m01-v1.0.a1;Name=he.00g043030.m01;Parent=he.00g043030-v1.0.a1;
JABWEG010000019.1	GenSAS_63493a1a2e90c-publish	exon	156284	157087	.	-	.	ID=he.00g043030.m01.exon01-v1.0.a1;Name=he.00g043030.m01.exon01;Parent=he.00g043030.m01-v1.0.a1;
JABWEG010000019.1	GenSAS_63493a1a2e90c-publish	CDS	156284	157087	.	-	0	ID=he.00g043030.m01.CDS01-v1.0.a1;Name=he.00g043030.m01.CDS01;Parent=he.00g043030.m01-v1.0.a1;
JABWEG010000019.1	GenSAS_63493a1a2e90c-publish	gene	158594	160302	.	-	.	ID=he.00g043040-v1.0.a1;Name=he.00g043040;
JABWEG010000019.1	GenSAS_63493a1a2e90c-publish	mRNA	158594	160302	17075.00	-	.	ID=he.00g043040.m01-v1.0.a1;Name=he.00g043040.m01;Parent=he.00g043040-v1.0.a1;
JABWEG010000019.1	GenSAS_63493a1a2e90c-publish	exon	158594	159781	.	-	.	ID=he.00g043040.m01.exon01-v1.0.a1;Name=he.00g043040.m01.exon01;Parent=he.00g043040.m01-v1.0.a1;
JABWEG010000019.1	GenSAS_63493a1a2e90c-publish	CDS	158594	159781	.	-	0	ID=he.00g043040.m01.CDS01-v1.0.a1;Name=he.00g043040.m01.CDS01;Parent=he.00g043040.m01-v1.0.a1;
JABWEG010000019.1	GenSAS_63493a1a2e90c-publish	exon	159835	159972	.	-	.	ID=he.00g043040.m01.exon02-v1.0.a1;Name=he.00g043040.m01.exon02;Parent=he.00g043040.m01-v1.0.a1;
JABWEG010000019.1	GenSAS_63493a1a2e90c-publish	CDS	159835	159972	.	-	0	ID=he.00g043040.m01.CDS02-v1.0.a1;Name=he.00g043040.m01.CDS02;Parent=he.00g043040.m01-v1.0.a1;
JABWEG010000019.1	GenSAS_63493a1a2e90c-publish	exon	160027	160098	.	-	.	ID=he.00g043040.m01.exon03-v1.0.a1;Name=he.00g043040.m01.exon03;Parent=he.00g043040.m01-v1.0.a1;
JABWEG010000019.1	GenSAS_63493a1a2e90c-publish	CDS	160027	160098	.	-	0	ID=he.00g043040.m01.CDS03-v1.0.a1;Name=he.00g043040.m01.CDS03;Parent=he.00g043040.m01-v1.0.a1;
JABWEG010000019.1	GenSAS_63493a1a2e90c-publish	exon	160162	160302	.	-	.	ID=he.00g043040.m01.exon04-v1.0.a1;Name=he.00g043040.m01.exon04;Parent=he.00g043040.m01-v1.0.a1;
JABWEG010000019.1	GenSAS_63493a1a2e90c-publish	CDS	160162	160302	.	-	0	ID=he.00g043040.m01.CDS04-v1.0.a1;Name=he.00g043040.m01.CDS04;Parent=he.00g043040.m01-v1.0.a1;
JABWEG010000019.1	GenSAS_63493a1a2e90c-publish	gene	162088	163199	.	-	.	ID=he.00g043050-v1.0.a1;Name=he.00g043050;
JABWEG010000019.1	GenSAS_63493a1a2e90c-publish	mRNA	162088	163199	11105.00	-	.	ID=he.00g043050.m01-v1.0.a1;Name=he.00g043050.m01;Parent=he.00g043050-v1.0.a1;
JABWEG010000019.1	GenSAS_63493a1a2e90c-publish	exon	162088	162750	.	-	.	ID=he.00g043050.m01.exon01-v1.0.a1;Name=he.00g043050.m01.exon01;Parent=he.00g043050.m01-v1.0.a1;
JABWEG010000019.1	GenSAS_63493a1a2e90c-publish	CDS	162088	162750	.	-	0	ID=he.00g043050.m01.CDS01-v1.0.a1;Name=he.00g043050.m01.CDS01;Parent=he.00g043050.m01-v1.0.a1;
JABWEG010000019.1	GenSAS_63493a1a2e90c-publish	exon	162825	163199	.	-	.	ID=he.00g043050.m01.exon02-v1.0.a1;Name=he.00g043050.m01.exon02;Parent=he.00g043050.m01-v1.0.a1;
JABWEG010000019.1	GenSAS_63493a1a2e90c-publish	CDS	162825	163199	.	-	0	ID=he.00g043050.m01.CDS02-v1.0.a1;Name=he.00g043050.m01.CDS02;Parent=he.00g043050.m01-v1.0.a1;
JABWEG010000019.1	GenSAS_63493a1a2e90c-publish	gene	164097	166536	.	+	.	ID=he.00g043060-v1.0.a1;Name=he.00g043060;
JABWEG010000019.1	GenSAS_63493a1a2e90c-publish	mRNA	164097	166536	20450.00	+	.	ID=he.00g043060.m01-v1.0.a1;Name=he.00g043060.m01;Parent=he.00g043060-v1.0.a1;
JABWEG010000019.1	GenSAS_63493a1a2e90c-publish	exon	164097	164778	.	+	.	ID=he.00g043060.m01.exon01-v1.0.a1;Name=he.00g043060.m01.exon01;Parent=he.00g043060.m01-v1.0.a1;
JABWEG010000019.1	GenSAS_63493a1a2e90c-publish	CDS	164097	164778	.	+	0	ID=he.00g043060.m01.CDS01-v1.0.a1;Name=he.00g043060.m01.CDS01;Parent=he.00g043060.m01-v1.0.a1;
JABWEG010000019.1	GenSAS_63493a1a2e90c-publish	exon	165411	165568	.	+	.	ID=he.00g043060.m01.exon02-v1.0.a1;Name=he.00g043060.m01.exon02;Parent=he.00g043060.m01-v1.0.a1;
JABWEG010000019.1	GenSAS_63493a1a2e90c-publish	CDS	165411	165568	.	+	1	ID=he.00g043060.m01.CDS02-v1.0.a1;Name=he.00g043060.m01.CDS02;Parent=he.00g043060.m01-v1.0.a1;
JABWEG010000019.1	GenSAS_63493a1a2e90c-publish	exon	165630	165695	.	+	.	ID=he.00g043060.m01.exon03-v1.0.a1;Name=he.00g043060.m01.exon03;Parent=he.00g043060.m01-v1.0.a1;
JABWEG010000019.1	GenSAS_63493a1a2e90c-publish	CDS	165630	165695	.	+	0	ID=he.00g043060.m01.CDS03-v1.0.a1;Name=he.00g043060.m01.CDS03;Parent=he.00g043060.m01-v1.0.a1;
JABWEG010000019.1	GenSAS_63493a1a2e90c-publish	exon	165761	165895	.	+	.	ID=he.00g043060.m01.exon04-v1.0.a1;Name=he.00g043060.m01.exon04;Parent=he.00g043060.m01-v1.0.a1;
JABWEG010000019.1	GenSAS_63493a1a2e90c-publish	CDS	165761	165895	.	+	0	ID=he.00g043060.m01.CDS04-v1.0.a1;Name=he.00g043060.m01.CDS04;Parent=he.00g043060.m01-v1.0.a1;
JABWEG010000019.1	GenSAS_63493a1a2e90c-publish	exon	165949	166536	.	+	.	ID=he.00g043060.m01.exon05-v1.0.a1;Name=he.00g043060.m01.exon05;Parent=he.00g043060.m01-v1.0.a1;
JABWEG010000019.1	GenSAS_63493a1a2e90c-publish	CDS	165949	166536	.	+	0	ID=he.00g043060.m01.CDS05-v1.0.a1;Name=he.00g043060.m01.CDS05;Parent=he.00g043060.m01-v1.0.a1;
JABWEG010000019.1	GenSAS_63493a1a2e90c-publish	gene	166904	168602	.	-	.	ID=he.00g043070-v1.0.a1;Name=he.00g043070;
JABWEG010000019.1	GenSAS_63493a1a2e90c-publish	mRNA	166904	168602	16975.00	-	.	ID=he.00g043070.m01-v1.0.a1;Name=he.00g043070.m01;Parent=he.00g043070-v1.0.a1;
JABWEG010000019.1	GenSAS_63493a1a2e90c-publish	exon	166904	167107	.	-	.	ID=he.00g043070.m01.exon01-v1.0.a1;Name=he.00g043070.m01.exon01;Parent=he.00g043070.m01-v1.0.a1;
JABWEG010000019.1	GenSAS_63493a1a2e90c-publish	CDS	166904	167107	.	-	0	ID=he.00g043070.m01.CDS01-v1.0.a1;Name=he.00g043070.m01.CDS01;Parent=he.00g043070.m01-v1.0.a1;
JABWEG010000019.1	GenSAS_63493a1a2e90c-publish	exon	167395	168087	.	-	.	ID=he.00g043070.m01.exon02-v1.0.a1;Name=he.00g043070.m01.exon02;Parent=he.00g043070.m01-v1.0.a1;
JABWEG010000019.1	GenSAS_63493a1a2e90c-publish	CDS	167395	168087	.	-	0	ID=he.00g043070.m01.CDS02-v1.0.a1;Name=he.00g043070.m01.CDS02;Parent=he.00g043070.m01-v1.0.a1;
JABWEG010000019.1	GenSAS_63493a1a2e90c-publish	exon	168138	168263	.	-	.	ID=he.00g043070.m01.exon03-v1.0.a1;Name=he.00g043070.m01.exon03;Parent=he.00g043070.m01-v1.0.a1;
JABWEG010000019.1	GenSAS_63493a1a2e90c-publish	CDS	168138	168263	.	-	0	ID=he.00g043070.m01.CDS03-v1.0.a1;Name=he.00g043070.m01.CDS03;Parent=he.00g043070.m01-v1.0.a1;
JABWEG010000019.1	GenSAS_63493a1a2e90c-publish	exon	168327	168398	.	-	.	ID=he.00g043070.m01.exon04-v1.0.a1;Name=he.00g043070.m01.exon04;Parent=he.00g043070.m01-v1.0.a1;
JABWEG010000019.1	GenSAS_63493a1a2e90c-publish	CDS	168327	168398	.	-	0	ID=he.00g043070.m01.CDS04-v1.0.a1;Name=he.00g043070.m01.CDS04;Parent=he.00g043070.m01-v1.0.a1;
JABWEG010000019.1	GenSAS_63493a1a2e90c-publish	exon	168462	168602	.	-	.	ID=he.00g043070.m01.exon05-v1.0.a1;Name=he.00g043070.m01.exon05;Parent=he.00g043070.m01-v1.0.a1;
JABWEG010000019.1	GenSAS_63493a1a2e90c-publish	CDS	168462	168602	.	-	0	ID=he.00g043070.m01.CDS05-v1.0.a1;Name=he.00g043070.m01.CDS05;Parent=he.00g043070.m01-v1.0.a1;
JABWEG010000019.1	GenSAS_63493a1a2e90c-publish	gene	169860	170544	.	+	.	ID=he.00g043080-v1.0.a1;Name=he.00g043080;
JABWEG010000019.1	GenSAS_63493a1a2e90c-publish	mRNA	169860	170544	5480.00	+	.	ID=he.00g043080.m01-v1.0.a1;Name=he.00g043080.m01;Parent=he.00g043080-v1.0.a1;
JABWEG010000019.1	GenSAS_63493a1a2e90c-publish	exon	169860	169885	.	+	.	ID=he.00g043080.m01.exon01-v1.0.a1;Name=he.00g043080.m01.exon01;Parent=he.00g043080.m01-v1.0.a1;
JABWEG010000019.1	GenSAS_63493a1a2e90c-publish	CDS	169860	169885	.	+	0	ID=he.00g043080.m01.CDS01-v1.0.a1;Name=he.00g043080.m01.CDS01;Parent=he.00g043080.m01-v1.0.a1;
JABWEG010000019.1	GenSAS_63493a1a2e90c-publish	exon	169941	170544	.	+	.	ID=he.00g043080.m01.exon02-v1.0.a1;Name=he.00g043080.m01.exon02;Parent=he.00g043080.m01-v1.0.a1;
JABWEG010000019.1	GenSAS_63493a1a2e90c-publish	CDS	169941	170544	.	+	2	ID=he.00g043080.m01.CDS02-v1.0.a1;Name=he.00g043080.m01.CDS02;Parent=he.00g043080.m01-v1.0.a1;
JABWEG010000019.1	GenSAS_63493a1a2e90c-publish	gene	172885	175542	.	+	.	ID=he.00g043090-v1.0.a1;Name=he.00g043090;
JABWEG010000019.1	GenSAS_63493a1a2e90c-publish	mRNA	172885	175542	26565.00	+	.	ID=he.00g043090.m01-v1.0.a1;Name=he.00g043090.m01;Parent=he.00g043090-v1.0.a1;
JABWEG010000019.1	GenSAS_63493a1a2e90c-publish	exon	172885	173452	.	+	.	ID=he.00g043090.m01.exon01-v1.0.a1;Name=he.00g043090.m01.exon01;Parent=he.00g043090.m01-v1.0.a1;
JABWEG010000019.1	GenSAS_63493a1a2e90c-publish	CDS	172885	173452	.	+	0	ID=he.00g043090.m01.CDS01-v1.0.a1;Name=he.00g043090.m01.CDS01;Parent=he.00g043090.m01-v1.0.a1;
JABWEG010000019.1	GenSAS_63493a1a2e90c-publish	exon	173504	173656	.	+	.	ID=he.00g043090.m01.exon02-v1.0.a1;Name=he.00g043090.m01.exon02;Parent=he.00g043090.m01-v1.0.a1;
JABWEG010000019.1	GenSAS_63493a1a2e90c-publish	CDS	173504	173656	.	+	1	ID=he.00g043090.m01.CDS02-v1.0.a1;Name=he.00g043090.m01.CDS02;Parent=he.00g043090.m01-v1.0.a1;
JABWEG010000019.1	GenSAS_63493a1a2e90c-publish	exon	173708	173768	.	+	.	ID=he.00g043090.m01.exon03-v1.0.a1;Name=he.00g043090.m01.exon03;Parent=he.00g043090.m01-v1.0.a1;
JABWEG010000019.1	GenSAS_63493a1a2e90c-publish	CDS	173708	173768	.	+	1	ID=he.00g043090.m01.CDS03-v1.0.a1;Name=he.00g043090.m01.CDS03;Parent=he.00g043090.m01-v1.0.a1;
JABWEG010000019.1	GenSAS_63493a1a2e90c-publish	exon	173820	174410	.	+	.	ID=he.00g043090.m01.exon04-v1.0.a1;Name=he.00g043090.m01.exon04;Parent=he.00g043090.m01-v1.0.a1;
JABWEG010000019.1	GenSAS_63493a1a2e90c-publish	CDS	173820	174410	.	+	2	ID=he.00g043090.m01.CDS04-v1.0.a1;Name=he.00g043090.m01.CDS04;Parent=he.00g043090.m01-v1.0.a1;
JABWEG010000019.1	GenSAS_63493a1a2e90c-publish	exon	174474	175542	.	+	.	ID=he.00g043090.m01.exon05-v1.0.a1;Name=he.00g043090.m01.exon05;Parent=he.00g043090.m01-v1.0.a1;
JABWEG010000019.1	GenSAS_63493a1a2e90c-publish	CDS	174474	175542	.	+	2	ID=he.00g043090.m01.CDS05-v1.0.a1;Name=he.00g043090.m01.CDS05;Parent=he.00g043090.m01-v1.0.a1;
JABWEG010000019.1	GenSAS_63493a1a2e90c-publish	gene	176288	178875	.	+	.	ID=he.00g043100-v1.0.a1;Name=he.00g043100;
JABWEG010000019.1	GenSAS_63493a1a2e90c-publish	mRNA	176288	178875	17230.00	+	.	ID=he.00g043100.m01-v1.0.a1;Name=he.00g043100.m01;Parent=he.00g043100-v1.0.a1;
JABWEG010000019.1	GenSAS_63493a1a2e90c-publish	exon	176288	176934	.	+	.	ID=he.00g043100.m01.exon01-v1.0.a1;Name=he.00g043100.m01.exon01;Parent=he.00g043100.m01-v1.0.a1;
JABWEG010000019.1	GenSAS_63493a1a2e90c-publish	CDS	176288	176934	.	+	0	ID=he.00g043100.m01.CDS01-v1.0.a1;Name=he.00g043100.m01.CDS01;Parent=he.00g043100.m01-v1.0.a1;
JABWEG010000019.1	GenSAS_63493a1a2e90c-publish	exon	177646	177659	.	+	.	ID=he.00g043100.m01.exon02-v1.0.a1;Name=he.00g043100.m01.exon02;Parent=he.00g043100.m01-v1.0.a1;
JABWEG010000019.1	GenSAS_63493a1a2e90c-publish	CDS	177646	177659	.	+	2	ID=he.00g043100.m01.CDS02-v1.0.a1;Name=he.00g043100.m01.CDS02;Parent=he.00g043100.m01-v1.0.a1;
JABWEG010000019.1	GenSAS_63493a1a2e90c-publish	exon	177724	177741	.	+	.	ID=he.00g043100.m01.exon03-v1.0.a1;Name=he.00g043100.m01.exon03;Parent=he.00g043100.m01-v1.0.a1;
JABWEG010000019.1	GenSAS_63493a1a2e90c-publish	CDS	177724	177741	.	+	1	ID=he.00g043100.m01.CDS03-v1.0.a1;Name=he.00g043100.m01.CDS03;Parent=he.00g043100.m01-v1.0.a1;
JABWEG010000019.1	GenSAS_63493a1a2e90c-publish	exon	178345	178547	.	+	.	ID=he.00g043100.m01.exon04-v1.0.a1;Name=he.00g043100.m01.exon04;Parent=he.00g043100.m01-v1.0.a1;
JABWEG010000019.1	GenSAS_63493a1a2e90c-publish	CDS	178345	178547	.	+	1	ID=he.00g043100.m01.CDS04-v1.0.a1;Name=he.00g043100.m01.CDS04;Parent=he.00g043100.m01-v1.0.a1;
JABWEG010000019.1	GenSAS_63493a1a2e90c-publish	exon	178598	178700	.	+	.	ID=he.00g043100.m01.exon05-v1.0.a1;Name=he.00g043100.m01.exon05;Parent=he.00g043100.m01-v1.0.a1;
JABWEG010000019.1	GenSAS_63493a1a2e90c-publish	CDS	178598	178700	.	+	0	ID=he.00g043100.m01.CDS05-v1.0.a1;Name=he.00g043100.m01.CDS05;Parent=he.00g043100.m01-v1.0.a1;
JABWEG010000019.1	GenSAS_63493a1a2e90c-publish	exon	178757	178875	.	+	.	ID=he.00g043100.m01.exon06-v1.0.a1;Name=he.00g043100.m01.exon06;Parent=he.00g043100.m01-v1.0.a1;
JABWEG010000019.1	GenSAS_63493a1a2e90c-publish	CDS	178757	178875	.	+	1	ID=he.00g043100.m01.CDS06-v1.0.a1;Name=he.00g043100.m01.CDS06;Parent=he.00g043100.m01-v1.0.a1;
JABWEG010000019.1	GenSAS_63493a1a2e90c-publish	gene	181005	182575	.	+	.	ID=he.00g043110-v1.0.a1;Name=he.00g043110;
JABWEG010000019.1	GenSAS_63493a1a2e90c-publish	mRNA	181005	182575	21485.00	+	.	ID=he.00g043110.m01-v1.0.a1;Name=he.00g043110.m01;Parent=he.00g043110-v1.0.a1;
JABWEG010000019.1	GenSAS_63493a1a2e90c-publish	exon	181005	181112	.	+	.	ID=he.00g043110.m01.exon01-v1.0.a1;Name=he.00g043110.m01.exon01;Parent=he.00g043110.m01-v1.0.a1;
JABWEG010000019.1	GenSAS_63493a1a2e90c-publish	CDS	181005	181112	.	+	0	ID=he.00g043110.m01.CDS01-v1.0.a1;Name=he.00g043110.m01.CDS01;Parent=he.00g043110.m01-v1.0.a1;
JABWEG010000019.1	GenSAS_63493a1a2e90c-publish	exon	181261	181367	.	+	.	ID=he.00g043110.m01.exon02-v1.0.a1;Name=he.00g043110.m01.exon02;Parent=he.00g043110.m01-v1.0.a1;
JABWEG010000019.1	GenSAS_63493a1a2e90c-publish	CDS	181261	181367	.	+	0	ID=he.00g043110.m01.CDS02-v1.0.a1;Name=he.00g043110.m01.CDS02;Parent=he.00g043110.m01-v1.0.a1;
JABWEG010000019.1	GenSAS_63493a1a2e90c-publish	exon	181424	181570	.	+	.	ID=he.00g043110.m01.exon03-v1.0.a1;Name=he.00g043110.m01.exon03;Parent=he.00g043110.m01-v1.0.a1;
JABWEG010000019.1	GenSAS_63493a1a2e90c-publish	CDS	181424	181570	.	+	2	ID=he.00g043110.m01.CDS03-v1.0.a1;Name=he.00g043110.m01.CDS03;Parent=he.00g043110.m01-v1.0.a1;
JABWEG010000019.1	GenSAS_63493a1a2e90c-publish	exon	181630	182575	.	+	.	ID=he.00g043110.m01.exon04-v1.0.a1;Name=he.00g043110.m01.exon04;Parent=he.00g043110.m01-v1.0.a1;
JABWEG010000019.1	GenSAS_63493a1a2e90c-publish	CDS	181630	182575	.	+	2	ID=he.00g043110.m01.CDS04-v1.0.a1;Name=he.00g043110.m01.CDS04;Parent=he.00g043110.m01-v1.0.a1;
JABWEG010000019.1	GenSAS_63493a1a2e90c-publish	gene	182731	183042	.	+	.	ID=he.00g043120-v1.0.a1;Name=he.00g043120;
JABWEG010000019.1	GenSAS_63493a1a2e90c-publish	mRNA	182731	183042	6225.00	+	.	ID=he.00g043120.m01-v1.0.a1;Name=he.00g043120.m01;Parent=he.00g043120-v1.0.a1;
JABWEG010000019.1	GenSAS_63493a1a2e90c-publish	exon	182731	183042	.	+	.	ID=he.00g043120.m01.exon01-v1.0.a1;Name=he.00g043120.m01.exon01;Parent=he.00g043120.m01-v1.0.a1;
JABWEG010000019.1	GenSAS_63493a1a2e90c-publish	CDS	182731	183042	.	+	0	ID=he.00g043120.m01.CDS01-v1.0.a1;Name=he.00g043120.m01.CDS01;Parent=he.00g043120.m01-v1.0.a1;
JABWEG010000019.1	GenSAS_63493a1a2e90c-publish	gene	183385	184465	.	-	.	ID=he.00g043130-v1.0.a1;Name=he.00g043130;
JABWEG010000019.1	GenSAS_63493a1a2e90c-publish	mRNA	183385	184465	8810.00	-	.	ID=he.00g043130.m01-v1.0.a1;Name=he.00g043130.m01;Parent=he.00g043130-v1.0.a1;
JABWEG010000019.1	GenSAS_63493a1a2e90c-publish	exon	183385	184127	.	-	.	ID=he.00g043130.m01.exon01-v1.0.a1;Name=he.00g043130.m01.exon01;Parent=he.00g043130.m01-v1.0.a1;
JABWEG010000019.1	GenSAS_63493a1a2e90c-publish	CDS	183385	184127	.	-	1	ID=he.00g043130.m01.CDS01-v1.0.a1;Name=he.00g043130.m01.CDS01;Parent=he.00g043130.m01-v1.0.a1;
JABWEG010000019.1	GenSAS_63493a1a2e90c-publish	exon	184207	184465	.	-	.	ID=he.00g043130.m01.exon02-v1.0.a1;Name=he.00g043130.m01.exon02;Parent=he.00g043130.m01-v1.0.a1;
JABWEG010000019.1	GenSAS_63493a1a2e90c-publish	CDS	184207	184465	.	-	0	ID=he.00g043130.m01.CDS02-v1.0.a1;Name=he.00g043130.m01.CDS02;Parent=he.00g043130.m01-v1.0.a1;
JABWEG010000019.1	GenSAS_63493a1a2e90c-publish	gene	186621	188793	.	-	.	ID=he.00g043140-v1.0.a1;Name=he.00g043140;
JABWEG010000019.1	GenSAS_63493a1a2e90c-publish	mRNA	186621	188793	19160.00	-	.	ID=he.00g043140.m01-v1.0.a1;Name=he.00g043140.m01;Parent=he.00g043140-v1.0.a1;
JABWEG010000019.1	GenSAS_63493a1a2e90c-publish	exon	186621	187258	.	-	.	ID=he.00g043140.m01.exon01-v1.0.a1;Name=he.00g043140.m01.exon01;Parent=he.00g043140.m01-v1.0.a1;
JABWEG010000019.1	GenSAS_63493a1a2e90c-publish	CDS	186621	187258	.	-	1	ID=he.00g043140.m01.CDS01-v1.0.a1;Name=he.00g043140.m01.CDS01;Parent=he.00g043140.m01-v1.0.a1;
JABWEG010000019.1	GenSAS_63493a1a2e90c-publish	exon	187310	187441	.	-	.	ID=he.00g043140.m01.exon02-v1.0.a1;Name=he.00g043140.m01.exon02;Parent=he.00g043140.m01-v1.0.a1;
JABWEG010000019.1	GenSAS_63493a1a2e90c-publish	CDS	187310	187441	.	-	1	ID=he.00g043140.m01.CDS02-v1.0.a1;Name=he.00g043140.m01.CDS02;Parent=he.00g043140.m01-v1.0.a1;
JABWEG010000019.1	GenSAS_63493a1a2e90c-publish	exon	187514	187562	.	-	.	ID=he.00g043140.m01.exon03-v1.0.a1;Name=he.00g043140.m01.exon03;Parent=he.00g043140.m01-v1.0.a1;
JABWEG010000019.1	GenSAS_63493a1a2e90c-publish	CDS	187514	187562	.	-	0	ID=he.00g043140.m01.CDS03-v1.0.a1;Name=he.00g043140.m01.CDS03;Parent=he.00g043140.m01-v1.0.a1;
JABWEG010000019.1	GenSAS_63493a1a2e90c-publish	exon	187892	188478	.	-	.	ID=he.00g043140.m01.exon04-v1.0.a1;Name=he.00g043140.m01.exon04;Parent=he.00g043140.m01-v1.0.a1;
JABWEG010000019.1	GenSAS_63493a1a2e90c-publish	CDS	187892	188478	.	-	1	ID=he.00g043140.m01.CDS04-v1.0.a1;Name=he.00g043140.m01.CDS04;Parent=he.00g043140.m01-v1.0.a1;
JABWEG010000019.1	GenSAS_63493a1a2e90c-publish	exon	188530	188793	.	-	.	ID=he.00g043140.m01.exon05-v1.0.a1;Name=he.00g043140.m01.exon05;Parent=he.00g043140.m01-v1.0.a1;
JABWEG010000019.1	GenSAS_63493a1a2e90c-publish	CDS	188530	188793	.	-	1	ID=he.00g043140.m01.CDS05-v1.0.a1;Name=he.00g043140.m01.CDS05;Parent=he.00g043140.m01-v1.0.a1;
JABWEG010000019.1	GenSAS_63493a1a2e90c-publish	gene	190437	192294	.	+	.	ID=he.00g043150-v1.0.a1;Name=he.00g043150;
JABWEG010000019.1	GenSAS_63493a1a2e90c-publish	mRNA	190437	192294	5177375.00	+	.	ID=he.00g043150.m01-v1.0.a1;Name=he.00g043150.m01;Parent=he.00g043150-v1.0.a1;
JABWEG010000019.1	GenSAS_63493a1a2e90c-publish	exon	190437	190461	.	+	.	ID=he.00g043150.m01.exon01-v1.0.a1;Name=he.00g043150.m01.exon01;Parent=he.00g043150.m01-v1.0.a1;
JABWEG010000019.1	GenSAS_63493a1a2e90c-publish	CDS	190437	190461	.	+	0	ID=he.00g043150.m01.CDS01-v1.0.a1;Name=he.00g043150.m01.CDS01;Parent=he.00g043150.m01-v1.0.a1;
JABWEG010000019.1	GenSAS_63493a1a2e90c-publish	exon	190535	190680	.	+	.	ID=he.00g043150.m01.exon02-v1.0.a1;Name=he.00g043150.m01.exon02;Parent=he.00g043150.m01-v1.0.a1;
JABWEG010000019.1	GenSAS_63493a1a2e90c-publish	CDS	190535	190680	.	+	1	ID=he.00g043150.m01.CDS02-v1.0.a1;Name=he.00g043150.m01.CDS02;Parent=he.00g043150.m01-v1.0.a1;
JABWEG010000019.1	GenSAS_63493a1a2e90c-publish	exon	190738	190901	.	+	.	ID=he.00g043150.m01.exon03-v1.0.a1;Name=he.00g043150.m01.exon03;Parent=he.00g043150.m01-v1.0.a1;
JABWEG010000019.1	GenSAS_63493a1a2e90c-publish	CDS	190738	190901	.	+	0	ID=he.00g043150.m01.CDS03-v1.0.a1;Name=he.00g043150.m01.CDS03;Parent=he.00g043150.m01-v1.0.a1;
JABWEG010000019.1	GenSAS_63493a1a2e90c-publish	exon	190964	191644	.	+	.	ID=he.00g043150.m01.exon04-v1.0.a1;Name=he.00g043150.m01.exon04;Parent=he.00g043150.m01-v1.0.a1;
JABWEG010000019.1	GenSAS_63493a1a2e90c-publish	CDS	190964	191644	.	+	2	ID=he.00g043150.m01.CDS04-v1.0.a1;Name=he.00g043150.m01.CDS04;Parent=he.00g043150.m01-v1.0.a1;
JABWEG010000019.1	GenSAS_63493a1a2e90c-publish	exon	191697	191805	.	+	.	ID=he.00g043150.m01.exon05-v1.0.a1;Name=he.00g043150.m01.exon05;Parent=he.00g043150.m01-v1.0.a1;
JABWEG010000019.1	GenSAS_63493a1a2e90c-publish	CDS	191697	191805	.	+	2	ID=he.00g043150.m01.CDS05-v1.0.a1;Name=he.00g043150.m01.CDS05;Parent=he.00g043150.m01-v1.0.a1;
JABWEG010000019.1	GenSAS_63493a1a2e90c-publish	exon	191854	191984	.	+	.	ID=he.00g043150.m01.exon06-v1.0.a1;Name=he.00g043150.m01.exon06;Parent=he.00g043150.m01-v1.0.a1;
JABWEG010000019.1	GenSAS_63493a1a2e90c-publish	CDS	191854	191984	.	+	0	ID=he.00g043150.m01.CDS06-v1.0.a1;Name=he.00g043150.m01.CDS06;Parent=he.00g043150.m01-v1.0.a1;
JABWEG010000019.1	GenSAS_63493a1a2e90c-publish	exon	192051	192294	.	+	.	ID=he.00g043150.m01.exon07-v1.0.a1;Name=he.00g043150.m01.exon07;Parent=he.00g043150.m01-v1.0.a1;
JABWEG010000019.1	GenSAS_63493a1a2e90c-publish	CDS	192051	192294	.	+	2	ID=he.00g043150.m01.CDS07-v1.0.a1;Name=he.00g043150.m01.CDS07;Parent=he.00g043150.m01-v1.0.a1;
JABWEG010000019.1	GenSAS_63493a1a2e90c-publish	gene	193269	194332	.	+	.	ID=he.00g043160-v1.0.a1;Name=he.00g043160;
JABWEG010000019.1	GenSAS_63493a1a2e90c-publish	mRNA	193269	194332	10340.00	+	.	ID=he.00g043160.m01-v1.0.a1;Name=he.00g043160.m01;Parent=he.00g043160-v1.0.a1;
JABWEG010000019.1	GenSAS_63493a1a2e90c-publish	exon	193269	193478	.	+	.	ID=he.00g043160.m01.exon01-v1.0.a1;Name=he.00g043160.m01.exon01;Parent=he.00g043160.m01-v1.0.a1;
JABWEG010000019.1	GenSAS_63493a1a2e90c-publish	CDS	193269	193478	.	+	0	ID=he.00g043160.m01.CDS01-v1.0.a1;Name=he.00g043160.m01.CDS01;Parent=he.00g043160.m01-v1.0.a1;
JABWEG010000019.1	GenSAS_63493a1a2e90c-publish	exon	193546	193685	.	+	.	ID=he.00g043160.m01.exon02-v1.0.a1;Name=he.00g043160.m01.exon02;Parent=he.00g043160.m01-v1.0.a1;
JABWEG010000019.1	GenSAS_63493a1a2e90c-publish	CDS	193546	193685	.	+	0	ID=he.00g043160.m01.CDS02-v1.0.a1;Name=he.00g043160.m01.CDS02;Parent=he.00g043160.m01-v1.0.a1;
JABWEG010000019.1	GenSAS_63493a1a2e90c-publish	exon	193744	193879	.	+	.	ID=he.00g043160.m01.exon03-v1.0.a1;Name=he.00g043160.m01.exon03;Parent=he.00g043160.m01-v1.0.a1;
JABWEG010000019.1	GenSAS_63493a1a2e90c-publish	CDS	193744	193879	.	+	2	ID=he.00g043160.m01.CDS03-v1.0.a1;Name=he.00g043160.m01.CDS03;Parent=he.00g043160.m01-v1.0.a1;
JABWEG010000019.1	GenSAS_63493a1a2e90c-publish	exon	193937	194332	.	+	.	ID=he.00g043160.m01.exon04-v1.0.a1;Name=he.00g043160.m01.exon04;Parent=he.00g043160.m01-v1.0.a1;
JABWEG010000019.1	GenSAS_63493a1a2e90c-publish	CDS	193937	194332	.	+	0	ID=he.00g043160.m01.CDS04-v1.0.a1;Name=he.00g043160.m01.CDS04;Parent=he.00g043160.m01-v1.0.a1;
JABWEG010000019.1	GenSAS_63493a1a2e90c-publish	gene	195728	197084	.	+	.	ID=he.00g043170-v1.0.a1;Name=he.00g043170;
JABWEG010000019.1	GenSAS_63493a1a2e90c-publish	mRNA	195728	197084	13555.00	+	.	ID=he.00g043170.m01-v1.0.a1;Name=he.00g043170.m01;Parent=he.00g043170-v1.0.a1;
JABWEG010000019.1	GenSAS_63493a1a2e90c-publish	exon	195728	195753	.	+	.	ID=he.00g043170.m01.exon01-v1.0.a1;Name=he.00g043170.m01.exon01;Parent=he.00g043170.m01-v1.0.a1;
JABWEG010000019.1	GenSAS_63493a1a2e90c-publish	CDS	195728	195753	.	+	0	ID=he.00g043170.m01.CDS01-v1.0.a1;Name=he.00g043170.m01.CDS01;Parent=he.00g043170.m01-v1.0.a1;
JABWEG010000019.1	GenSAS_63493a1a2e90c-publish	exon	195821	197084	.	+	.	ID=he.00g043170.m01.exon02-v1.0.a1;Name=he.00g043170.m01.exon02;Parent=he.00g043170.m01-v1.0.a1;
JABWEG010000019.1	GenSAS_63493a1a2e90c-publish	CDS	195821	197084	.	+	2	ID=he.00g043170.m01.CDS02-v1.0.a1;Name=he.00g043170.m01.CDS02;Parent=he.00g043170.m01-v1.0.a1;
JABWEG010000019.1	GenSAS_63493a1a2e90c-publish	gene	197378	199824	.	-	.	ID=he.00g043180-v1.0.a1;Name=he.00g043180;
JABWEG010000019.1	GenSAS_63493a1a2e90c-publish	mRNA	197378	199824	24455.00	-	.	ID=he.00g043180.m01-v1.0.a1;Name=he.00g043180.m01;Parent=he.00g043180-v1.0.a1;
JABWEG010000019.1	GenSAS_63493a1a2e90c-publish	exon	197378	198184	.	-	.	ID=he.00g043180.m01.exon01-v1.0.a1;Name=he.00g043180.m01.exon01;Parent=he.00g043180.m01-v1.0.a1;
JABWEG010000019.1	GenSAS_63493a1a2e90c-publish	CDS	197378	198184	.	-	0	ID=he.00g043180.m01.CDS01-v1.0.a1;Name=he.00g043180.m01.CDS01;Parent=he.00g043180.m01-v1.0.a1;
JABWEG010000019.1	GenSAS_63493a1a2e90c-publish	exon	198250	199824	.	-	.	ID=he.00g043180.m01.exon02-v1.0.a1;Name=he.00g043180.m01.exon02;Parent=he.00g043180.m01-v1.0.a1;
JABWEG010000019.1	GenSAS_63493a1a2e90c-publish	CDS	198250	199824	.	-	0	ID=he.00g043180.m01.CDS02-v1.0.a1;Name=he.00g043180.m01.CDS02;Parent=he.00g043180.m01-v1.0.a1;
JABWEG010000019.1	GenSAS_63493a1a2e90c-publish	gene	203119	204300	.	+	.	ID=he.00g043190-v1.0.a1;Name=he.00g043190;
JABWEG010000019.1	GenSAS_63493a1a2e90c-publish	mRNA	203119	204300	11805.00	+	.	ID=he.00g043190.m01-v1.0.a1;Name=he.00g043190.m01;Parent=he.00g043190-v1.0.a1;
JABWEG010000019.1	GenSAS_63493a1a2e90c-publish	exon	203119	204300	.	+	.	ID=he.00g043190.m01.exon01-v1.0.a1;Name=he.00g043190.m01.exon01;Parent=he.00g043190.m01-v1.0.a1;
JABWEG010000019.1	GenSAS_63493a1a2e90c-publish	CDS	203119	204300	.	+	0	ID=he.00g043190.m01.CDS01-v1.0.a1;Name=he.00g043190.m01.CDS01;Parent=he.00g043190.m01-v1.0.a1;
JABWEG010000019.1	GenSAS_63493a1a2e90c-publish	gene	205262	206189	.	+	.	ID=he.00g043200-v1.0.a1;Name=he.00g043200;
JABWEG010000019.1	GenSAS_63493a1a2e90c-publish	mRNA	205262	206189	6955.00	+	.	ID=he.00g043200.m01-v1.0.a1;Name=he.00g043200.m01;Parent=he.00g043200-v1.0.a1;
JABWEG010000019.1	GenSAS_63493a1a2e90c-publish	exon	205262	205724	.	+	.	ID=he.00g043200.m01.exon01-v1.0.a1;Name=he.00g043200.m01.exon01;Parent=he.00g043200.m01-v1.0.a1;
JABWEG010000019.1	GenSAS_63493a1a2e90c-publish	CDS	205262	205724	.	+	0	ID=he.00g043200.m01.CDS01-v1.0.a1;Name=he.00g043200.m01.CDS01;Parent=he.00g043200.m01-v1.0.a1;
JABWEG010000019.1	GenSAS_63493a1a2e90c-publish	exon	205918	206189	.	+	.	ID=he.00g043200.m01.exon02-v1.0.a1;Name=he.00g043200.m01.exon02;Parent=he.00g043200.m01-v1.0.a1;
JABWEG010000019.1	GenSAS_63493a1a2e90c-publish	CDS	205918	206189	.	+	1	ID=he.00g043200.m01.CDS02-v1.0.a1;Name=he.00g043200.m01.CDS02;Parent=he.00g043200.m01-v1.0.a1;
JABWEG010000019.1	GenSAS_63493a1a2e90c-publish	gene	206523	209802	.	-	.	ID=he.00g043210-v1.0.a1;Name=he.00g043210;
JABWEG010000019.1	GenSAS_63493a1a2e90c-publish	mRNA	206523	209802	25075.00	-	.	ID=he.00g043210.m01-v1.0.a1;Name=he.00g043210.m01;Parent=he.00g043210-v1.0.a1;
JABWEG010000019.1	GenSAS_63493a1a2e90c-publish	exon	206523	207329	.	-	.	ID=he.00g043210.m01.exon01-v1.0.a1;Name=he.00g043210.m01.exon01;Parent=he.00g043210.m01-v1.0.a1;
JABWEG010000019.1	GenSAS_63493a1a2e90c-publish	CDS	206523	207329	.	-	0	ID=he.00g043210.m01.CDS01-v1.0.a1;Name=he.00g043210.m01.CDS01;Parent=he.00g043210.m01-v1.0.a1;
JABWEG010000019.1	GenSAS_63493a1a2e90c-publish	exon	207388	209802	.	-	.	ID=he.00g043210.m01.exon02-v1.0.a1;Name=he.00g043210.m01.exon02;Parent=he.00g043210.m01-v1.0.a1;
JABWEG010000019.1	GenSAS_63493a1a2e90c-publish	CDS	207388	209802	.	-	0	ID=he.00g043210.m01.CDS02-v1.0.a1;Name=he.00g043210.m01.CDS02;Parent=he.00g043210.m01-v1.0.a1;
JABWEG010000019.1	GenSAS_63493a1a2e90c-publish	gene	212140	213288	.	-	.	ID=he.00g043220-v1.0.a1;Name=he.00g043220;
JABWEG010000019.1	GenSAS_63493a1a2e90c-publish	mRNA	212140	213288	11475.00	-	.	ID=he.00g043220.m01-v1.0.a1;Name=he.00g043220.m01;Parent=he.00g043220-v1.0.a1;
JABWEG010000019.1	GenSAS_63493a1a2e90c-publish	exon	212140	213288	.	-	.	ID=he.00g043220.m01.exon01-v1.0.a1;Name=he.00g043220.m01.exon01;Parent=he.00g043220.m01-v1.0.a1;
JABWEG010000019.1	GenSAS_63493a1a2e90c-publish	CDS	212140	213288	.	-	0	ID=he.00g043220.m01.CDS01-v1.0.a1;Name=he.00g043220.m01.CDS01;Parent=he.00g043220.m01-v1.0.a1;
JABWEG010000019.1	GenSAS_63493a1a2e90c-publish	gene	214528	215859	.	-	.	ID=he.00g043230-v1.0.a1;Name=he.00g043230;
JABWEG010000019.1	GenSAS_63493a1a2e90c-publish	mRNA	214528	215859	13305.00	-	.	ID=he.00g043230.m01-v1.0.a1;Name=he.00g043230.m01;Parent=he.00g043230-v1.0.a1;
JABWEG010000019.1	GenSAS_63493a1a2e90c-publish	exon	214528	214584	.	-	.	ID=he.00g043230.m01.exon01-v1.0.a1;Name=he.00g043230.m01.exon01;Parent=he.00g043230.m01-v1.0.a1;
JABWEG010000019.1	GenSAS_63493a1a2e90c-publish	CDS	214528	214584	.	-	0	ID=he.00g043230.m01.CDS01-v1.0.a1;Name=he.00g043230.m01.CDS01;Parent=he.00g043230.m01-v1.0.a1;
JABWEG010000019.1	GenSAS_63493a1a2e90c-publish	exon	214640	214747	.	-	.	ID=he.00g043230.m01.exon02-v1.0.a1;Name=he.00g043230.m01.exon02;Parent=he.00g043230.m01-v1.0.a1;
JABWEG010000019.1	GenSAS_63493a1a2e90c-publish	CDS	214640	214747	.	-	0	ID=he.00g043230.m01.CDS02-v1.0.a1;Name=he.00g043230.m01.CDS02;Parent=he.00g043230.m01-v1.0.a1;
JABWEG010000019.1	GenSAS_63493a1a2e90c-publish	exon	215062	215398	.	-	.	ID=he.00g043230.m01.exon03-v1.0.a1;Name=he.00g043230.m01.exon03;Parent=he.00g043230.m01-v1.0.a1;
JABWEG010000019.1	GenSAS_63493a1a2e90c-publish	CDS	215062	215398	.	-	2	ID=he.00g043230.m01.CDS03-v1.0.a1;Name=he.00g043230.m01.CDS03;Parent=he.00g043230.m01-v1.0.a1;
JABWEG010000019.1	GenSAS_63493a1a2e90c-publish	exon	215446	215483	.	-	.	ID=he.00g043230.m01.exon04-v1.0.a1;Name=he.00g043230.m01.exon04;Parent=he.00g043230.m01-v1.0.a1;
JABWEG010000019.1	GenSAS_63493a1a2e90c-publish	CDS	215446	215483	.	-	0	ID=he.00g043230.m01.CDS04-v1.0.a1;Name=he.00g043230.m01.CDS04;Parent=he.00g043230.m01-v1.0.a1;
JABWEG010000019.1	GenSAS_63493a1a2e90c-publish	exon	215537	215643	.	-	.	ID=he.00g043230.m01.exon05-v1.0.a1;Name=he.00g043230.m01.exon05;Parent=he.00g043230.m01-v1.0.a1;
JABWEG010000019.1	GenSAS_63493a1a2e90c-publish	CDS	215537	215643	.	-	1	ID=he.00g043230.m01.CDS05-v1.0.a1;Name=he.00g043230.m01.CDS05;Parent=he.00g043230.m01-v1.0.a1;
JABWEG010000019.1	GenSAS_63493a1a2e90c-publish	exon	215739	215859	.	-	.	ID=he.00g043230.m01.exon06-v1.0.a1;Name=he.00g043230.m01.exon06;Parent=he.00g043230.m01-v1.0.a1;
JABWEG010000019.1	GenSAS_63493a1a2e90c-publish	CDS	215739	215859	.	-	0	ID=he.00g043230.m01.CDS06-v1.0.a1;Name=he.00g043230.m01.CDS06;Parent=he.00g043230.m01-v1.0.a1;
JABWEG010000019.1	GenSAS_63493a1a2e90c-publish	gene	216278	217874	.	-	.	ID=he.00g043240-v1.0.a1;Name=he.00g043240;
JABWEG010000019.1	GenSAS_63493a1a2e90c-publish	mRNA	216278	217874	15955.00	-	.	ID=he.00g043240.m01-v1.0.a1;Name=he.00g043240.m01;Parent=he.00g043240-v1.0.a1;
JABWEG010000019.1	GenSAS_63493a1a2e90c-publish	exon	216278	216437	.	-	.	ID=he.00g043240.m01.exon01-v1.0.a1;Name=he.00g043240.m01.exon01;Parent=he.00g043240.m01-v1.0.a1;
JABWEG010000019.1	GenSAS_63493a1a2e90c-publish	CDS	216278	216437	.	-	2	ID=he.00g043240.m01.CDS01-v1.0.a1;Name=he.00g043240.m01.CDS01;Parent=he.00g043240.m01-v1.0.a1;
JABWEG010000019.1	GenSAS_63493a1a2e90c-publish	exon	216487	216853	.	-	.	ID=he.00g043240.m01.exon02-v1.0.a1;Name=he.00g043240.m01.exon02;Parent=he.00g043240.m01-v1.0.a1;
JABWEG010000019.1	GenSAS_63493a1a2e90c-publish	CDS	216487	216853	.	-	1	ID=he.00g043240.m01.CDS02-v1.0.a1;Name=he.00g043240.m01.CDS02;Parent=he.00g043240.m01-v1.0.a1;
JABWEG010000019.1	GenSAS_63493a1a2e90c-publish	exon	216918	217151	.	-	.	ID=he.00g043240.m01.exon03-v1.0.a1;Name=he.00g043240.m01.exon03;Parent=he.00g043240.m01-v1.0.a1;
JABWEG010000019.1	GenSAS_63493a1a2e90c-publish	CDS	216918	217151	.	-	1	ID=he.00g043240.m01.CDS03-v1.0.a1;Name=he.00g043240.m01.CDS03;Parent=he.00g043240.m01-v1.0.a1;
JABWEG010000019.1	GenSAS_63493a1a2e90c-publish	exon	217198	217286	.	-	.	ID=he.00g043240.m01.exon04-v1.0.a1;Name=he.00g043240.m01.exon04;Parent=he.00g043240.m01-v1.0.a1;
JABWEG010000019.1	GenSAS_63493a1a2e90c-publish	CDS	217198	217286	.	-	2	ID=he.00g043240.m01.CDS04-v1.0.a1;Name=he.00g043240.m01.CDS04;Parent=he.00g043240.m01-v1.0.a1;
JABWEG010000019.1	GenSAS_63493a1a2e90c-publish	exon	217336	217499	.	-	.	ID=he.00g043240.m01.exon05-v1.0.a1;Name=he.00g043240.m01.exon05;Parent=he.00g043240.m01-v1.0.a1;
JABWEG010000019.1	GenSAS_63493a1a2e90c-publish	CDS	217336	217499	.	-	0	ID=he.00g043240.m01.CDS05-v1.0.a1;Name=he.00g043240.m01.CDS05;Parent=he.00g043240.m01-v1.0.a1;
JABWEG010000019.1	GenSAS_63493a1a2e90c-publish	exon	217548	217874	.	-	.	ID=he.00g043240.m01.exon06-v1.0.a1;Name=he.00g043240.m01.exon06;Parent=he.00g043240.m01-v1.0.a1;
JABWEG010000019.1	GenSAS_63493a1a2e90c-publish	CDS	217548	217874	.	-	0	ID=he.00g043240.m01.CDS06-v1.0.a1;Name=he.00g043240.m01.CDS06;Parent=he.00g043240.m01-v1.0.a1;
JABWEG010000019.1	GenSAS_63493a1a2e90c-publish	gene	220736	222121	.	+	.	ID=he.00g043250-v1.0.a1;Name=he.00g043250;
JABWEG010000019.1	GenSAS_63493a1a2e90c-publish	mRNA	220736	222121	13540.00	+	.	ID=he.00g043250.m01-v1.0.a1;Name=he.00g043250.m01;Parent=he.00g043250-v1.0.a1;
JABWEG010000019.1	GenSAS_63493a1a2e90c-publish	exon	220736	220929	.	+	.	ID=he.00g043250.m01.exon01-v1.0.a1;Name=he.00g043250.m01.exon01;Parent=he.00g043250.m01-v1.0.a1;
JABWEG010000019.1	GenSAS_63493a1a2e90c-publish	CDS	220736	220929	.	+	0	ID=he.00g043250.m01.CDS01-v1.0.a1;Name=he.00g043250.m01.CDS01;Parent=he.00g043250.m01-v1.0.a1;
JABWEG010000019.1	GenSAS_63493a1a2e90c-publish	exon	220983	221004	.	+	.	ID=he.00g043250.m01.exon02-v1.0.a1;Name=he.00g043250.m01.exon02;Parent=he.00g043250.m01-v1.0.a1;
JABWEG010000019.1	GenSAS_63493a1a2e90c-publish	CDS	220983	221004	.	+	2	ID=he.00g043250.m01.CDS02-v1.0.a1;Name=he.00g043250.m01.CDS02;Parent=he.00g043250.m01-v1.0.a1;
JABWEG010000019.1	GenSAS_63493a1a2e90c-publish	exon	221058	221145	.	+	.	ID=he.00g043250.m01.exon03-v1.0.a1;Name=he.00g043250.m01.exon03;Parent=he.00g043250.m01-v1.0.a1;
JABWEG010000019.1	GenSAS_63493a1a2e90c-publish	CDS	221058	221145	.	+	0	ID=he.00g043250.m01.CDS03-v1.0.a1;Name=he.00g043250.m01.CDS03;Parent=he.00g043250.m01-v1.0.a1;
JABWEG010000019.1	GenSAS_63493a1a2e90c-publish	exon	221197	221376	.	+	.	ID=he.00g043250.m01.exon04-v1.0.a1;Name=he.00g043250.m01.exon04;Parent=he.00g043250.m01-v1.0.a1;
JABWEG010000019.1	GenSAS_63493a1a2e90c-publish	CDS	221197	221376	.	+	1	ID=he.00g043250.m01.CDS04-v1.0.a1;Name=he.00g043250.m01.CDS04;Parent=he.00g043250.m01-v1.0.a1;
JABWEG010000019.1	GenSAS_63493a1a2e90c-publish	exon	221431	221515	.	+	.	ID=he.00g043250.m01.exon05-v1.0.a1;Name=he.00g043250.m01.exon05;Parent=he.00g043250.m01-v1.0.a1;
JABWEG010000019.1	GenSAS_63493a1a2e90c-publish	CDS	221431	221515	.	+	1	ID=he.00g043250.m01.CDS05-v1.0.a1;Name=he.00g043250.m01.CDS05;Parent=he.00g043250.m01-v1.0.a1;
JABWEG010000019.1	GenSAS_63493a1a2e90c-publish	exon	221575	221650	.	+	.	ID=he.00g043250.m01.exon06-v1.0.a1;Name=he.00g043250.m01.exon06;Parent=he.00g043250.m01-v1.0.a1;
JABWEG010000019.1	GenSAS_63493a1a2e90c-publish	CDS	221575	221650	.	+	2	ID=he.00g043250.m01.CDS06-v1.0.a1;Name=he.00g043250.m01.CDS06;Parent=he.00g043250.m01-v1.0.a1;
JABWEG010000019.1	GenSAS_63493a1a2e90c-publish	exon	221712	221741	.	+	.	ID=he.00g043250.m01.exon07-v1.0.a1;Name=he.00g043250.m01.exon07;Parent=he.00g043250.m01-v1.0.a1;
JABWEG010000019.1	GenSAS_63493a1a2e90c-publish	CDS	221712	221741	.	+	0	ID=he.00g043250.m01.CDS07-v1.0.a1;Name=he.00g043250.m01.CDS07;Parent=he.00g043250.m01-v1.0.a1;
JABWEG010000019.1	GenSAS_63493a1a2e90c-publish	exon	221798	222121	.	+	.	ID=he.00g043250.m01.exon08-v1.0.a1;Name=he.00g043250.m01.exon08;Parent=he.00g043250.m01-v1.0.a1;
JABWEG010000019.1	GenSAS_63493a1a2e90c-publish	CDS	221798	222121	.	+	0	ID=he.00g043250.m01.CDS08-v1.0.a1;Name=he.00g043250.m01.CDS08;Parent=he.00g043250.m01-v1.0.a1;
JABWEG010000019.1	GenSAS_63493a1a2e90c-publish	gene	228124	229313	.	-	.	ID=he.00g043260-v1.0.a1;Name=he.00g043260;
JABWEG010000019.1	GenSAS_63493a1a2e90c-publish	mRNA	228124	229313	11885.00	-	.	ID=he.00g043260.m01-v1.0.a1;Name=he.00g043260.m01;Parent=he.00g043260-v1.0.a1;
JABWEG010000019.1	GenSAS_63493a1a2e90c-publish	exon	228124	228387	.	-	.	ID=he.00g043260.m01.exon01-v1.0.a1;Name=he.00g043260.m01.exon01;Parent=he.00g043260.m01-v1.0.a1;
JABWEG010000019.1	GenSAS_63493a1a2e90c-publish	CDS	228124	228387	.	-	0	ID=he.00g043260.m01.CDS01-v1.0.a1;Name=he.00g043260.m01.CDS01;Parent=he.00g043260.m01-v1.0.a1;
JABWEG010000019.1	GenSAS_63493a1a2e90c-publish	exon	228459	229313	.	-	.	ID=he.00g043260.m01.exon02-v1.0.a1;Name=he.00g043260.m01.exon02;Parent=he.00g043260.m01-v1.0.a1;
JABWEG010000019.1	GenSAS_63493a1a2e90c-publish	CDS	228459	229313	.	-	0	ID=he.00g043260.m01.CDS02-v1.0.a1;Name=he.00g043260.m01.CDS02;Parent=he.00g043260.m01-v1.0.a1;
JABWEG010000019.1	GenSAS_63493a1a2e90c-publish	gene	232682	234096	.	+	.	ID=he.00g043270-v1.0.a1;Name=he.00g043270;
JABWEG010000019.1	GenSAS_63493a1a2e90c-publish	mRNA	232682	234096	61660.00	+	.	ID=he.00g043270.m01-v1.0.a1;Name=he.00g043270.m01;Parent=he.00g043270-v1.0.a1;
JABWEG010000019.1	GenSAS_63493a1a2e90c-publish	exon	232682	232926	.	+	.	ID=he.00g043270.m01.exon01-v1.0.a1;Name=he.00g043270.m01.exon01;Parent=he.00g043270.m01-v1.0.a1;
JABWEG010000019.1	GenSAS_63493a1a2e90c-publish	CDS	232682	232926	.	+	0	ID=he.00g043270.m01.CDS01-v1.0.a1;Name=he.00g043270.m01.CDS01;Parent=he.00g043270.m01-v1.0.a1;
JABWEG010000019.1	GenSAS_63493a1a2e90c-publish	exon	232979	233133	.	+	.	ID=he.00g043270.m01.exon02-v1.0.a1;Name=he.00g043270.m01.exon02;Parent=he.00g043270.m01-v1.0.a1;
JABWEG010000019.1	GenSAS_63493a1a2e90c-publish	CDS	232979	233133	.	+	2	ID=he.00g043270.m01.CDS02-v1.0.a1;Name=he.00g043270.m01.CDS02;Parent=he.00g043270.m01-v1.0.a1;
JABWEG010000019.1	GenSAS_63493a1a2e90c-publish	exon	233186	233306	.	+	.	ID=he.00g043270.m01.exon03-v1.0.a1;Name=he.00g043270.m01.exon03;Parent=he.00g043270.m01-v1.0.a1;
JABWEG010000019.1	GenSAS_63493a1a2e90c-publish	CDS	233186	233306	.	+	1	ID=he.00g043270.m01.CDS03-v1.0.a1;Name=he.00g043270.m01.CDS03;Parent=he.00g043270.m01-v1.0.a1;
JABWEG010000019.1	GenSAS_63493a1a2e90c-publish	exon	233356	233631	.	+	.	ID=he.00g043270.m01.exon04-v1.0.a1;Name=he.00g043270.m01.exon04;Parent=he.00g043270.m01-v1.0.a1;
JABWEG010000019.1	GenSAS_63493a1a2e90c-publish	CDS	233356	233631	.	+	2	ID=he.00g043270.m01.CDS04-v1.0.a1;Name=he.00g043270.m01.CDS04;Parent=he.00g043270.m01-v1.0.a1;
JABWEG010000019.1	GenSAS_63493a1a2e90c-publish	exon	233681	233734	.	+	.	ID=he.00g043270.m01.exon05-v1.0.a1;Name=he.00g043270.m01.exon05;Parent=he.00g043270.m01-v1.0.a1;
JABWEG010000019.1	GenSAS_63493a1a2e90c-publish	CDS	233681	233734	.	+	2	ID=he.00g043270.m01.CDS05-v1.0.a1;Name=he.00g043270.m01.CDS05;Parent=he.00g043270.m01-v1.0.a1;
JABWEG010000019.1	GenSAS_63493a1a2e90c-publish	exon	233791	233989	.	+	.	ID=he.00g043270.m01.exon06-v1.0.a1;Name=he.00g043270.m01.exon06;Parent=he.00g043270.m01-v1.0.a1;
JABWEG010000019.1	GenSAS_63493a1a2e90c-publish	CDS	233791	233989	.	+	2	ID=he.00g043270.m01.CDS06-v1.0.a1;Name=he.00g043270.m01.CDS06;Parent=he.00g043270.m01-v1.0.a1;
JABWEG010000019.1	GenSAS_63493a1a2e90c-publish	exon	234043	234096	.	+	.	ID=he.00g043270.m01.exon07-v1.0.a1;Name=he.00g043270.m01.exon07;Parent=he.00g043270.m01-v1.0.a1;
JABWEG010000019.1	GenSAS_63493a1a2e90c-publish	CDS	234043	234096	.	+	0	ID=he.00g043270.m01.CDS07-v1.0.a1;Name=he.00g043270.m01.CDS07;Parent=he.00g043270.m01-v1.0.a1;
JABWEG010000019.1	GenSAS_63493a1a2e90c-publish	gene	234281	235045	.	+	.	ID=he.00g043280-v1.0.a1;Name=he.00g043280;
JABWEG010000019.1	GenSAS_63493a1a2e90c-publish	mRNA	234281	235045	11970.00	+	.	ID=he.00g043280.m01-v1.0.a1;Name=he.00g043280.m01;Parent=he.00g043280-v1.0.a1;
JABWEG010000019.1	GenSAS_63493a1a2e90c-publish	exon	234281	234540	.	+	.	ID=he.00g043280.m01.exon01-v1.0.a1;Name=he.00g043280.m01.exon01;Parent=he.00g043280.m01-v1.0.a1;
JABWEG010000019.1	GenSAS_63493a1a2e90c-publish	CDS	234281	234540	.	+	0	ID=he.00g043280.m01.CDS01-v1.0.a1;Name=he.00g043280.m01.CDS01;Parent=he.00g043280.m01-v1.0.a1;
JABWEG010000019.1	GenSAS_63493a1a2e90c-publish	exon	234618	234624	.	+	.	ID=he.00g043280.m01.exon02-v1.0.a1;Name=he.00g043280.m01.exon02;Parent=he.00g043280.m01-v1.0.a1;
JABWEG010000019.1	GenSAS_63493a1a2e90c-publish	CDS	234618	234624	.	+	2	ID=he.00g043280.m01.CDS02-v1.0.a1;Name=he.00g043280.m01.CDS02;Parent=he.00g043280.m01-v1.0.a1;
JABWEG010000019.1	GenSAS_63493a1a2e90c-publish	exon	234684	234776	.	+	.	ID=he.00g043280.m01.exon03-v1.0.a1;Name=he.00g043280.m01.exon03;Parent=he.00g043280.m01-v1.0.a1;
JABWEG010000019.1	GenSAS_63493a1a2e90c-publish	CDS	234684	234776	.	+	0	ID=he.00g043280.m01.CDS03-v1.0.a1;Name=he.00g043280.m01.CDS03;Parent=he.00g043280.m01-v1.0.a1;
JABWEG010000019.1	GenSAS_63493a1a2e90c-publish	exon	234833	235045	.	+	.	ID=he.00g043280.m01.exon04-v1.0.a1;Name=he.00g043280.m01.exon04;Parent=he.00g043280.m01-v1.0.a1;
JABWEG010000019.1	GenSAS_63493a1a2e90c-publish	CDS	234833	235045	.	+	0	ID=he.00g043280.m01.CDS04-v1.0.a1;Name=he.00g043280.m01.CDS04;Parent=he.00g043280.m01-v1.0.a1;
JABWEG010000019.1	GenSAS_63493a1a2e90c-publish	gene	235330	236044	.	-	.	ID=he.00g043290-v1.0.a1;Name=he.00g043290;
JABWEG010000019.1	GenSAS_63493a1a2e90c-publish	mRNA	235330	236044	7135.00	-	.	ID=he.00g043290.m01-v1.0.a1;Name=he.00g043290.m01;Parent=he.00g043290-v1.0.a1;
JABWEG010000019.1	GenSAS_63493a1a2e90c-publish	exon	235330	235431	.	-	.	ID=he.00g043290.m01.exon01-v1.0.a1;Name=he.00g043290.m01.exon01;Parent=he.00g043290.m01-v1.0.a1;
JABWEG010000019.1	GenSAS_63493a1a2e90c-publish	CDS	235330	235431	.	-	0	ID=he.00g043290.m01.CDS01-v1.0.a1;Name=he.00g043290.m01.CDS01;Parent=he.00g043290.m01-v1.0.a1;
JABWEG010000019.1	GenSAS_63493a1a2e90c-publish	exon	235488	235540	.	-	.	ID=he.00g043290.m01.exon02-v1.0.a1;Name=he.00g043290.m01.exon02;Parent=he.00g043290.m01-v1.0.a1;
JABWEG010000019.1	GenSAS_63493a1a2e90c-publish	CDS	235488	235540	.	-	1	ID=he.00g043290.m01.CDS02-v1.0.a1;Name=he.00g043290.m01.CDS02;Parent=he.00g043290.m01-v1.0.a1;
JABWEG010000019.1	GenSAS_63493a1a2e90c-publish	exon	235597	235717	.	-	.	ID=he.00g043290.m01.exon03-v1.0.a1;Name=he.00g043290.m01.exon03;Parent=he.00g043290.m01-v1.0.a1;
JABWEG010000019.1	GenSAS_63493a1a2e90c-publish	CDS	235597	235717	.	-	0	ID=he.00g043290.m01.CDS03-v1.0.a1;Name=he.00g043290.m01.CDS03;Parent=he.00g043290.m01-v1.0.a1;
JABWEG010000019.1	GenSAS_63493a1a2e90c-publish	exon	235782	235853	.	-	.	ID=he.00g043290.m01.exon04-v1.0.a1;Name=he.00g043290.m01.exon04;Parent=he.00g043290.m01-v1.0.a1;
JABWEG010000019.1	GenSAS_63493a1a2e90c-publish	CDS	235782	235853	.	-	0	ID=he.00g043290.m01.CDS04-v1.0.a1;Name=he.00g043290.m01.CDS04;Parent=he.00g043290.m01-v1.0.a1;
JABWEG010000019.1	GenSAS_63493a1a2e90c-publish	exon	235913	235972	.	-	.	ID=he.00g043290.m01.exon05-v1.0.a1;Name=he.00g043290.m01.exon05;Parent=he.00g043290.m01-v1.0.a1;
JABWEG010000019.1	GenSAS_63493a1a2e90c-publish	CDS	235913	235972	.	-	0	ID=he.00g043290.m01.CDS05-v1.0.a1;Name=he.00g043290.m01.CDS05;Parent=he.00g043290.m01-v1.0.a1;
JABWEG010000019.1	GenSAS_63493a1a2e90c-publish	exon	236021	236044	.	-	.	ID=he.00g043290.m01.exon06-v1.0.a1;Name=he.00g043290.m01.exon06;Parent=he.00g043290.m01-v1.0.a1;
JABWEG010000019.1	GenSAS_63493a1a2e90c-publish	CDS	236021	236044	.	-	0	ID=he.00g043290.m01.CDS06-v1.0.a1;Name=he.00g043290.m01.CDS06;Parent=he.00g043290.m01-v1.0.a1;
JABWEG010000019.1	GenSAS_63493a1a2e90c-publish	gene	236696	236959	.	+	.	ID=he.00g043300-v1.0.a1;Name=he.00g043300;
JABWEG010000019.1	GenSAS_63493a1a2e90c-publish	mRNA	236696	236959	2280.00	+	.	ID=he.00g043300.m01-v1.0.a1;Name=he.00g043300.m01;Parent=he.00g043300-v1.0.a1;
JABWEG010000019.1	GenSAS_63493a1a2e90c-publish	exon	236696	236760	.	+	.	ID=he.00g043300.m01.exon01-v1.0.a1;Name=he.00g043300.m01.exon01;Parent=he.00g043300.m01-v1.0.a1;
JABWEG010000019.1	GenSAS_63493a1a2e90c-publish	CDS	236696	236760	.	+	0	ID=he.00g043300.m01.CDS01-v1.0.a1;Name=he.00g043300.m01.CDS01;Parent=he.00g043300.m01-v1.0.a1;
JABWEG010000019.1	GenSAS_63493a1a2e90c-publish	exon	236821	236959	.	+	.	ID=he.00g043300.m01.exon02-v1.0.a1;Name=he.00g043300.m01.exon02;Parent=he.00g043300.m01-v1.0.a1;
JABWEG010000019.1	GenSAS_63493a1a2e90c-publish	CDS	236821	236959	.	+	2	ID=he.00g043300.m01.CDS02-v1.0.a1;Name=he.00g043300.m01.CDS02;Parent=he.00g043300.m01-v1.0.a1;
JABWEG010000019.1	GenSAS_63493a1a2e90c-publish	gene	237268	238760	.	-	.	ID=he.00g043310-v1.0.a1;Name=he.00g043310;
JABWEG010000019.1	GenSAS_63493a1a2e90c-publish	mRNA	237268	238760	14915.00	-	.	ID=he.00g043310.m01-v1.0.a1;Name=he.00g043310.m01;Parent=he.00g043310-v1.0.a1;
JABWEG010000019.1	GenSAS_63493a1a2e90c-publish	exon	237268	237303	.	-	.	ID=he.00g043310.m01.exon01-v1.0.a1;Name=he.00g043310.m01.exon01;Parent=he.00g043310.m01-v1.0.a1;
JABWEG010000019.1	GenSAS_63493a1a2e90c-publish	CDS	237268	237303	.	-	0	ID=he.00g043310.m01.CDS01-v1.0.a1;Name=he.00g043310.m01.CDS01;Parent=he.00g043310.m01-v1.0.a1;
JABWEG010000019.1	GenSAS_63493a1a2e90c-publish	exon	237360	237711	.	-	.	ID=he.00g043310.m01.exon02-v1.0.a1;Name=he.00g043310.m01.exon02;Parent=he.00g043310.m01-v1.0.a1;
JABWEG010000019.1	GenSAS_63493a1a2e90c-publish	CDS	237360	237711	.	-	2	ID=he.00g043310.m01.CDS02-v1.0.a1;Name=he.00g043310.m01.CDS02;Parent=he.00g043310.m01-v1.0.a1;
JABWEG010000019.1	GenSAS_63493a1a2e90c-publish	exon	237766	238434	.	-	.	ID=he.00g043310.m01.exon03-v1.0.a1;Name=he.00g043310.m01.exon03;Parent=he.00g043310.m01-v1.0.a1;
JABWEG010000019.1	GenSAS_63493a1a2e90c-publish	CDS	237766	238434	.	-	2	ID=he.00g043310.m01.CDS03-v1.0.a1;Name=he.00g043310.m01.CDS03;Parent=he.00g043310.m01-v1.0.a1;
JABWEG010000019.1	GenSAS_63493a1a2e90c-publish	exon	238483	238683	.	-	.	ID=he.00g043310.m01.exon04-v1.0.a1;Name=he.00g043310.m01.exon04;Parent=he.00g043310.m01-v1.0.a1;
JABWEG010000019.1	GenSAS_63493a1a2e90c-publish	CDS	238483	238683	.	-	2	ID=he.00g043310.m01.CDS04-v1.0.a1;Name=he.00g043310.m01.CDS04;Parent=he.00g043310.m01-v1.0.a1;
JABWEG010000019.1	GenSAS_63493a1a2e90c-publish	exon	238735	238760	.	-	.	ID=he.00g043310.m01.exon05-v1.0.a1;Name=he.00g043310.m01.exon05;Parent=he.00g043310.m01-v1.0.a1;
JABWEG010000019.1	GenSAS_63493a1a2e90c-publish	CDS	238735	238760	.	-	0	ID=he.00g043310.m01.CDS05-v1.0.a1;Name=he.00g043310.m01.CDS05;Parent=he.00g043310.m01-v1.0.a1;
JABWEG010000019.1	GenSAS_63493a1a2e90c-publish	gene	240103	243583	.	+	.	ID=he.00g043320-v1.0.a1;Name=he.00g043320;
JABWEG010000019.1	GenSAS_63493a1a2e90c-publish	mRNA	240103	243583	1312835.00	+	.	ID=he.00g043320.m01-v1.0.a1;Name=he.00g043320.m01;Parent=he.00g043320-v1.0.a1;
JABWEG010000019.1	GenSAS_63493a1a2e90c-publish	exon	240103	240152	.	+	.	ID=he.00g043320.m01.exon01-v1.0.a1;Name=he.00g043320.m01.exon01;Parent=he.00g043320.m01-v1.0.a1;
JABWEG010000019.1	GenSAS_63493a1a2e90c-publish	CDS	240103	240152	.	+	0	ID=he.00g043320.m01.CDS01-v1.0.a1;Name=he.00g043320.m01.CDS01;Parent=he.00g043320.m01-v1.0.a1;
JABWEG010000019.1	GenSAS_63493a1a2e90c-publish	exon	240207	240225	.	+	.	ID=he.00g043320.m01.exon02-v1.0.a1;Name=he.00g043320.m01.exon02;Parent=he.00g043320.m01-v1.0.a1;
JABWEG010000019.1	GenSAS_63493a1a2e90c-publish	CDS	240207	240225	.	+	2	ID=he.00g043320.m01.CDS02-v1.0.a1;Name=he.00g043320.m01.CDS02;Parent=he.00g043320.m01-v1.0.a1;
JABWEG010000019.1	GenSAS_63493a1a2e90c-publish	exon	240278	242719	.	+	.	ID=he.00g043320.m01.exon03-v1.0.a1;Name=he.00g043320.m01.exon03;Parent=he.00g043320.m01-v1.0.a1;
JABWEG010000019.1	GenSAS_63493a1a2e90c-publish	CDS	240278	242719	.	+	0	ID=he.00g043320.m01.CDS03-v1.0.a1;Name=he.00g043320.m01.CDS03;Parent=he.00g043320.m01-v1.0.a1;
JABWEG010000019.1	GenSAS_63493a1a2e90c-publish	exon	242777	243583	.	+	.	ID=he.00g043320.m01.exon04-v1.0.a1;Name=he.00g043320.m01.exon04;Parent=he.00g043320.m01-v1.0.a1;
JABWEG010000019.1	GenSAS_63493a1a2e90c-publish	CDS	242777	243583	.	+	0	ID=he.00g043320.m01.CDS04-v1.0.a1;Name=he.00g043320.m01.CDS04;Parent=he.00g043320.m01-v1.0.a1;
JABWEG010000019.1	GenSAS_63493a1a2e90c-publish	gene	244733	247903	.	+	.	ID=he.00g043330-v1.0.a1;Name=he.00g043330;
JABWEG010000019.1	GenSAS_63493a1a2e90c-publish	mRNA	244733	247903	985800.00	+	.	ID=he.00g043330.m01-v1.0.a1;Name=he.00g043330.m01;Parent=he.00g043330-v1.0.a1;
JABWEG010000019.1	GenSAS_63493a1a2e90c-publish	exon	244733	247039	.	+	.	ID=he.00g043330.m01.exon01-v1.0.a1;Name=he.00g043330.m01.exon01;Parent=he.00g043330.m01-v1.0.a1;
JABWEG010000019.1	GenSAS_63493a1a2e90c-publish	CDS	244733	247039	.	+	0	ID=he.00g043330.m01.CDS01-v1.0.a1;Name=he.00g043330.m01.CDS01;Parent=he.00g043330.m01-v1.0.a1;
JABWEG010000019.1	GenSAS_63493a1a2e90c-publish	exon	247097	247903	.	+	.	ID=he.00g043330.m01.exon02-v1.0.a1;Name=he.00g043330.m01.exon02;Parent=he.00g043330.m01-v1.0.a1;
JABWEG010000019.1	GenSAS_63493a1a2e90c-publish	CDS	247097	247903	.	+	0	ID=he.00g043330.m01.CDS02-v1.0.a1;Name=he.00g043330.m01.CDS02;Parent=he.00g043330.m01-v1.0.a1;
JABWEG010000019.1	GenSAS_63493a1a2e90c-publish	gene	248250	249242	.	-	.	ID=he.00g043340-v1.0.a1;Name=he.00g043340;
JABWEG010000019.1	GenSAS_63493a1a2e90c-publish	mRNA	248250	249242	9915.00	-	.	ID=he.00g043340.m01-v1.0.a1;Name=he.00g043340.m01;Parent=he.00g043340-v1.0.a1;
JABWEG010000019.1	GenSAS_63493a1a2e90c-publish	exon	248250	249242	.	-	.	ID=he.00g043340.m01.exon01-v1.0.a1;Name=he.00g043340.m01.exon01;Parent=he.00g043340.m01-v1.0.a1;
JABWEG010000019.1	GenSAS_63493a1a2e90c-publish	CDS	248250	249242	.	-	0	ID=he.00g043340.m01.CDS01-v1.0.a1;Name=he.00g043340.m01.CDS01;Parent=he.00g043340.m01-v1.0.a1;
JABWEG010000019.1	GenSAS_63493a1a2e90c-publish	gene	250159	251006	.	+	.	ID=he.00g043350-v1.0.a1;Name=he.00g043350;
JABWEG010000019.1	GenSAS_63493a1a2e90c-publish	mRNA	250159	251006	8465.00	+	.	ID=he.00g043350.m01-v1.0.a1;Name=he.00g043350.m01;Parent=he.00g043350-v1.0.a1;
JABWEG010000019.1	GenSAS_63493a1a2e90c-publish	exon	250159	250347	.	+	.	ID=he.00g043350.m01.exon01-v1.0.a1;Name=he.00g043350.m01.exon01;Parent=he.00g043350.m01-v1.0.a1;
JABWEG010000019.1	GenSAS_63493a1a2e90c-publish	CDS	250159	250347	.	+	0	ID=he.00g043350.m01.CDS01-v1.0.a1;Name=he.00g043350.m01.CDS01;Parent=he.00g043350.m01-v1.0.a1;
JABWEG010000019.1	GenSAS_63493a1a2e90c-publish	exon	250408	250647	.	+	.	ID=he.00g043350.m01.exon02-v1.0.a1;Name=he.00g043350.m01.exon02;Parent=he.00g043350.m01-v1.0.a1;
JABWEG010000019.1	GenSAS_63493a1a2e90c-publish	CDS	250408	250647	.	+	0	ID=he.00g043350.m01.CDS02-v1.0.a1;Name=he.00g043350.m01.CDS02;Parent=he.00g043350.m01-v1.0.a1;
JABWEG010000019.1	GenSAS_63493a1a2e90c-publish	exon	250704	251006	.	+	.	ID=he.00g043350.m01.exon03-v1.0.a1;Name=he.00g043350.m01.exon03;Parent=he.00g043350.m01-v1.0.a1;
JABWEG010000019.1	GenSAS_63493a1a2e90c-publish	CDS	250704	251006	.	+	0	ID=he.00g043350.m01.CDS03-v1.0.a1;Name=he.00g043350.m01.CDS03;Parent=he.00g043350.m01-v1.0.a1;
JABWEG010000019.1	GenSAS_63493a1a2e90c-publish	gene	251663	253196	.	-	.	ID=he.00g043360-v1.0.a1;Name=he.00g043360;
JABWEG010000019.1	GenSAS_63493a1a2e90c-publish	mRNA	251663	253196	15325.00	-	.	ID=he.00g043360.m01-v1.0.a1;Name=he.00g043360.m01;Parent=he.00g043360-v1.0.a1;
JABWEG010000019.1	GenSAS_63493a1a2e90c-publish	exon	251663	252687	.	-	.	ID=he.00g043360.m01.exon01-v1.0.a1;Name=he.00g043360.m01.exon01;Parent=he.00g043360.m01-v1.0.a1;
JABWEG010000019.1	GenSAS_63493a1a2e90c-publish	CDS	251663	252687	.	-	1	ID=he.00g043360.m01.CDS01-v1.0.a1;Name=he.00g043360.m01.CDS01;Parent=he.00g043360.m01-v1.0.a1;
JABWEG010000019.1	GenSAS_63493a1a2e90c-publish	exon	252737	252996	.	-	.	ID=he.00g043360.m01.exon02-v1.0.a1;Name=he.00g043360.m01.exon02;Parent=he.00g043360.m01-v1.0.a1;
JABWEG010000019.1	GenSAS_63493a1a2e90c-publish	CDS	252737	252996	.	-	2	ID=he.00g043360.m01.CDS02-v1.0.a1;Name=he.00g043360.m01.CDS02;Parent=he.00g043360.m01-v1.0.a1;
JABWEG010000019.1	GenSAS_63493a1a2e90c-publish	exon	253054	253196	.	-	.	ID=he.00g043360.m01.exon03-v1.0.a1;Name=he.00g043360.m01.exon03;Parent=he.00g043360.m01-v1.0.a1;
JABWEG010000019.1	GenSAS_63493a1a2e90c-publish	CDS	253054	253196	.	-	0	ID=he.00g043360.m01.CDS03-v1.0.a1;Name=he.00g043360.m01.CDS03;Parent=he.00g043360.m01-v1.0.a1;
JABWEG010000019.1	GenSAS_63493a1a2e90c-publish	gene	253849	260789	.	+	.	ID=he.00g043370-v1.0.a1;Name=he.00g043370;
JABWEG010000019.1	GenSAS_63493a1a2e90c-publish	mRNA	253849	260789	1727005.00	+	.	ID=he.00g043370.m01-v1.0.a1;Name=he.00g043370.m01;Parent=he.00g043370-v1.0.a1;
JABWEG010000019.1	GenSAS_63493a1a2e90c-publish	exon	253849	253999	.	+	.	ID=he.00g043370.m01.exon01-v1.0.a1;Name=he.00g043370.m01.exon01;Parent=he.00g043370.m01-v1.0.a1;
JABWEG010000019.1	GenSAS_63493a1a2e90c-publish	CDS	253849	253999	.	+	0	ID=he.00g043370.m01.CDS01-v1.0.a1;Name=he.00g043370.m01.CDS01;Parent=he.00g043370.m01-v1.0.a1;
JABWEG010000019.1	GenSAS_63493a1a2e90c-publish	exon	254051	254199	.	+	.	ID=he.00g043370.m01.exon02-v1.0.a1;Name=he.00g043370.m01.exon02;Parent=he.00g043370.m01-v1.0.a1;
JABWEG010000019.1	GenSAS_63493a1a2e90c-publish	CDS	254051	254199	.	+	1	ID=he.00g043370.m01.CDS02-v1.0.a1;Name=he.00g043370.m01.CDS02;Parent=he.00g043370.m01-v1.0.a1;
JABWEG010000019.1	GenSAS_63493a1a2e90c-publish	exon	254250	254516	.	+	.	ID=he.00g043370.m01.exon03-v1.0.a1;Name=he.00g043370.m01.exon03;Parent=he.00g043370.m01-v1.0.a1;
JABWEG010000019.1	GenSAS_63493a1a2e90c-publish	CDS	254250	254516	.	+	0	ID=he.00g043370.m01.CDS03-v1.0.a1;Name=he.00g043370.m01.CDS03;Parent=he.00g043370.m01-v1.0.a1;
JABWEG010000019.1	GenSAS_63493a1a2e90c-publish	exon	254568	254634	.	+	.	ID=he.00g043370.m01.exon04-v1.0.a1;Name=he.00g043370.m01.exon04;Parent=he.00g043370.m01-v1.0.a1;
JABWEG010000019.1	GenSAS_63493a1a2e90c-publish	CDS	254568	254634	.	+	0	ID=he.00g043370.m01.CDS04-v1.0.a1;Name=he.00g043370.m01.CDS04;Parent=he.00g043370.m01-v1.0.a1;
JABWEG010000019.1	GenSAS_63493a1a2e90c-publish	exon	254685	254929	.	+	.	ID=he.00g043370.m01.exon05-v1.0.a1;Name=he.00g043370.m01.exon05;Parent=he.00g043370.m01-v1.0.a1;
JABWEG010000019.1	GenSAS_63493a1a2e90c-publish	CDS	254685	254929	.	+	1	ID=he.00g043370.m01.CDS05-v1.0.a1;Name=he.00g043370.m01.CDS05;Parent=he.00g043370.m01-v1.0.a1;
JABWEG010000019.1	GenSAS_63493a1a2e90c-publish	exon	254978	255300	.	+	.	ID=he.00g043370.m01.exon06-v1.0.a1;Name=he.00g043370.m01.exon06;Parent=he.00g043370.m01-v1.0.a1;
JABWEG010000019.1	GenSAS_63493a1a2e90c-publish	CDS	254978	255300	.	+	0	ID=he.00g043370.m01.CDS06-v1.0.a1;Name=he.00g043370.m01.CDS06;Parent=he.00g043370.m01-v1.0.a1;
JABWEG010000019.1	GenSAS_63493a1a2e90c-publish	exon	255359	256074	.	+	.	ID=he.00g043370.m01.exon07-v1.0.a1;Name=he.00g043370.m01.exon07;Parent=he.00g043370.m01-v1.0.a1;
JABWEG010000019.1	GenSAS_63493a1a2e90c-publish	CDS	255359	256074	.	+	2	ID=he.00g043370.m01.CDS07-v1.0.a1;Name=he.00g043370.m01.CDS07;Parent=he.00g043370.m01-v1.0.a1;
JABWEG010000019.1	GenSAS_63493a1a2e90c-publish	exon	256139	256834	.	+	.	ID=he.00g043370.m01.exon08-v1.0.a1;Name=he.00g043370.m01.exon08;Parent=he.00g043370.m01-v1.0.a1;
JABWEG010000019.1	GenSAS_63493a1a2e90c-publish	CDS	256139	256834	.	+	1	ID=he.00g043370.m01.CDS08-v1.0.a1;Name=he.00g043370.m01.CDS08;Parent=he.00g043370.m01-v1.0.a1;
JABWEG010000019.1	GenSAS_63493a1a2e90c-publish	exon	256884	257103	.	+	.	ID=he.00g043370.m01.exon09-v1.0.a1;Name=he.00g043370.m01.exon09;Parent=he.00g043370.m01-v1.0.a1;
JABWEG010000019.1	GenSAS_63493a1a2e90c-publish	CDS	256884	257103	.	+	1	ID=he.00g043370.m01.CDS09-v1.0.a1;Name=he.00g043370.m01.CDS09;Parent=he.00g043370.m01-v1.0.a1;
JABWEG010000019.1	GenSAS_63493a1a2e90c-publish	exon	257153	257484	.	+	.	ID=he.00g043370.m01.exon10-v1.0.a1;Name=he.00g043370.m01.exon10;Parent=he.00g043370.m01-v1.0.a1;
JABWEG010000019.1	GenSAS_63493a1a2e90c-publish	CDS	257153	257484	.	+	2	ID=he.00g043370.m01.CDS10-v1.0.a1;Name=he.00g043370.m01.CDS10;Parent=he.00g043370.m01-v1.0.a1;
JABWEG010000019.1	GenSAS_63493a1a2e90c-publish	exon	257533	257660	.	+	.	ID=he.00g043370.m01.exon11-v1.0.a1;Name=he.00g043370.m01.exon11;Parent=he.00g043370.m01-v1.0.a1;
JABWEG010000019.1	GenSAS_63493a1a2e90c-publish	CDS	257533	257660	.	+	1	ID=he.00g043370.m01.CDS11-v1.0.a1;Name=he.00g043370.m01.CDS11;Parent=he.00g043370.m01-v1.0.a1;
JABWEG010000019.1	GenSAS_63493a1a2e90c-publish	exon	257711	258659	.	+	.	ID=he.00g043370.m01.exon12-v1.0.a1;Name=he.00g043370.m01.exon12;Parent=he.00g043370.m01-v1.0.a1;
JABWEG010000019.1	GenSAS_63493a1a2e90c-publish	CDS	257711	258659	.	+	0	ID=he.00g043370.m01.CDS12-v1.0.a1;Name=he.00g043370.m01.CDS12;Parent=he.00g043370.m01-v1.0.a1;
JABWEG010000019.1	GenSAS_63493a1a2e90c-publish	exon	258713	258849	.	+	.	ID=he.00g043370.m01.exon13-v1.0.a1;Name=he.00g043370.m01.exon13;Parent=he.00g043370.m01-v1.0.a1;
JABWEG010000019.1	GenSAS_63493a1a2e90c-publish	CDS	258713	258849	.	+	1	ID=he.00g043370.m01.CDS13-v1.0.a1;Name=he.00g043370.m01.CDS13;Parent=he.00g043370.m01-v1.0.a1;
JABWEG010000019.1	GenSAS_63493a1a2e90c-publish	exon	258906	259532	.	+	.	ID=he.00g043370.m01.exon14-v1.0.a1;Name=he.00g043370.m01.exon14;Parent=he.00g043370.m01-v1.0.a1;
JABWEG010000019.1	GenSAS_63493a1a2e90c-publish	CDS	258906	259532	.	+	0	ID=he.00g043370.m01.CDS14-v1.0.a1;Name=he.00g043370.m01.CDS14;Parent=he.00g043370.m01-v1.0.a1;
JABWEG010000019.1	GenSAS_63493a1a2e90c-publish	exon	259586	260008	.	+	.	ID=he.00g043370.m01.exon15-v1.0.a1;Name=he.00g043370.m01.exon15;Parent=he.00g043370.m01-v1.0.a1;
JABWEG010000019.1	GenSAS_63493a1a2e90c-publish	CDS	259586	260008	.	+	0	ID=he.00g043370.m01.CDS15-v1.0.a1;Name=he.00g043370.m01.CDS15;Parent=he.00g043370.m01-v1.0.a1;
JABWEG010000019.1	GenSAS_63493a1a2e90c-publish	exon	260057	260240	.	+	.	ID=he.00g043370.m01.exon16-v1.0.a1;Name=he.00g043370.m01.exon16;Parent=he.00g043370.m01-v1.0.a1;
JABWEG010000019.1	GenSAS_63493a1a2e90c-publish	CDS	260057	260240	.	+	0	ID=he.00g043370.m01.CDS16-v1.0.a1;Name=he.00g043370.m01.CDS16;Parent=he.00g043370.m01-v1.0.a1;
JABWEG010000019.1	GenSAS_63493a1a2e90c-publish	exon	260286	260294	.	+	.	ID=he.00g043370.m01.exon17-v1.0.a1;Name=he.00g043370.m01.exon17;Parent=he.00g043370.m01-v1.0.a1;
JABWEG010000019.1	GenSAS_63493a1a2e90c-publish	CDS	260286	260294	.	+	1	ID=he.00g043370.m01.CDS17-v1.0.a1;Name=he.00g043370.m01.CDS17;Parent=he.00g043370.m01-v1.0.a1;
JABWEG010000019.1	GenSAS_63493a1a2e90c-publish	exon	260350	260789	.	+	.	ID=he.00g043370.m01.exon18-v1.0.a1;Name=he.00g043370.m01.exon18;Parent=he.00g043370.m01-v1.0.a1;
JABWEG010000019.1	GenSAS_63493a1a2e90c-publish	CDS	260350	260789	.	+	1	ID=he.00g043370.m01.CDS18-v1.0.a1;Name=he.00g043370.m01.CDS18;Parent=he.00g043370.m01-v1.0.a1;
JABWEG010000019.1	GenSAS_63493a1a2e90c-publish	gene	261355	262750	.	+	.	ID=he.00g043380-v1.0.a1;Name=he.00g043380;
JABWEG010000019.1	GenSAS_63493a1a2e90c-publish	mRNA	261355	262750	79465.00	+	.	ID=he.00g043380.m01-v1.0.a1;Name=he.00g043380.m01;Parent=he.00g043380-v1.0.a1;
JABWEG010000019.1	GenSAS_63493a1a2e90c-publish	exon	261355	261799	.	+	.	ID=he.00g043380.m01.exon01-v1.0.a1;Name=he.00g043380.m01.exon01;Parent=he.00g043380.m01-v1.0.a1;
JABWEG010000019.1	GenSAS_63493a1a2e90c-publish	CDS	261355	261799	.	+	0	ID=he.00g043380.m01.CDS01-v1.0.a1;Name=he.00g043380.m01.CDS01;Parent=he.00g043380.m01-v1.0.a1;
JABWEG010000019.1	GenSAS_63493a1a2e90c-publish	exon	261852	262750	.	+	.	ID=he.00g043380.m01.exon02-v1.0.a1;Name=he.00g043380.m01.exon02;Parent=he.00g043380.m01-v1.0.a1;
JABWEG010000019.1	GenSAS_63493a1a2e90c-publish	CDS	261852	262750	.	+	1	ID=he.00g043380.m01.CDS02-v1.0.a1;Name=he.00g043380.m01.CDS02;Parent=he.00g043380.m01-v1.0.a1;
JABWEG010000019.1	GenSAS_63493a1a2e90c-publish	gene	264004	266173	.	+	.	ID=he.00g043390-v1.0.a1;Name=he.00g043390;
JABWEG010000019.1	GenSAS_63493a1a2e90c-publish	mRNA	264004	266173	484740.00	+	.	ID=he.00g043390.m01-v1.0.a1;Name=he.00g043390.m01;Parent=he.00g043390-v1.0.a1;
JABWEG010000019.1	GenSAS_63493a1a2e90c-publish	exon	264004	264208	.	+	.	ID=he.00g043390.m01.exon01-v1.0.a1;Name=he.00g043390.m01.exon01;Parent=he.00g043390.m01-v1.0.a1;
JABWEG010000019.1	GenSAS_63493a1a2e90c-publish	CDS	264004	264208	.	+	0	ID=he.00g043390.m01.CDS01-v1.0.a1;Name=he.00g043390.m01.CDS01;Parent=he.00g043390.m01-v1.0.a1;
JABWEG010000019.1	GenSAS_63493a1a2e90c-publish	exon	264263	264392	.	+	.	ID=he.00g043390.m01.exon02-v1.0.a1;Name=he.00g043390.m01.exon02;Parent=he.00g043390.m01-v1.0.a1;
JABWEG010000019.1	GenSAS_63493a1a2e90c-publish	CDS	264263	264392	.	+	1	ID=he.00g043390.m01.CDS02-v1.0.a1;Name=he.00g043390.m01.CDS02;Parent=he.00g043390.m01-v1.0.a1;
JABWEG010000019.1	GenSAS_63493a1a2e90c-publish	exon	264443	264631	.	+	.	ID=he.00g043390.m01.exon03-v1.0.a1;Name=he.00g043390.m01.exon03;Parent=he.00g043390.m01-v1.0.a1;
JABWEG010000019.1	GenSAS_63493a1a2e90c-publish	CDS	264443	264631	.	+	2	ID=he.00g043390.m01.CDS03-v1.0.a1;Name=he.00g043390.m01.CDS03;Parent=he.00g043390.m01-v1.0.a1;
JABWEG010000019.1	GenSAS_63493a1a2e90c-publish	exon	264692	264840	.	+	.	ID=he.00g043390.m01.exon04-v1.0.a1;Name=he.00g043390.m01.exon04;Parent=he.00g043390.m01-v1.0.a1;
JABWEG010000019.1	GenSAS_63493a1a2e90c-publish	CDS	264692	264840	.	+	2	ID=he.00g043390.m01.CDS04-v1.0.a1;Name=he.00g043390.m01.CDS04;Parent=he.00g043390.m01-v1.0.a1;
JABWEG010000019.1	GenSAS_63493a1a2e90c-publish	exon	264891	265006	.	+	.	ID=he.00g043390.m01.exon05-v1.0.a1;Name=he.00g043390.m01.exon05;Parent=he.00g043390.m01-v1.0.a1;
JABWEG010000019.1	GenSAS_63493a1a2e90c-publish	CDS	264891	265006	.	+	1	ID=he.00g043390.m01.CDS05-v1.0.a1;Name=he.00g043390.m01.CDS05;Parent=he.00g043390.m01-v1.0.a1;
JABWEG010000019.1	GenSAS_63493a1a2e90c-publish	exon	265065	265182	.	+	.	ID=he.00g043390.m01.exon06-v1.0.a1;Name=he.00g043390.m01.exon06;Parent=he.00g043390.m01-v1.0.a1;
JABWEG010000019.1	GenSAS_63493a1a2e90c-publish	CDS	265065	265182	.	+	0	ID=he.00g043390.m01.CDS06-v1.0.a1;Name=he.00g043390.m01.CDS06;Parent=he.00g043390.m01-v1.0.a1;
JABWEG010000019.1	GenSAS_63493a1a2e90c-publish	exon	265244	265257	.	+	.	ID=he.00g043390.m01.exon07-v1.0.a1;Name=he.00g043390.m01.exon07;Parent=he.00g043390.m01-v1.0.a1;
JABWEG010000019.1	GenSAS_63493a1a2e90c-publish	CDS	265244	265257	.	+	1	ID=he.00g043390.m01.CDS07-v1.0.a1;Name=he.00g043390.m01.CDS07;Parent=he.00g043390.m01-v1.0.a1;
JABWEG010000019.1	GenSAS_63493a1a2e90c-publish	exon	265309	265555	.	+	.	ID=he.00g043390.m01.exon08-v1.0.a1;Name=he.00g043390.m01.exon08;Parent=he.00g043390.m01-v1.0.a1;
JABWEG010000019.1	GenSAS_63493a1a2e90c-publish	CDS	265309	265555	.	+	0	ID=he.00g043390.m01.CDS08-v1.0.a1;Name=he.00g043390.m01.CDS08;Parent=he.00g043390.m01-v1.0.a1;
JABWEG010000019.1	GenSAS_63493a1a2e90c-publish	exon	265613	265637	.	+	.	ID=he.00g043390.m01.exon09-v1.0.a1;Name=he.00g043390.m01.exon09;Parent=he.00g043390.m01-v1.0.a1;
JABWEG010000019.1	GenSAS_63493a1a2e90c-publish	CDS	265613	265637	.	+	1	ID=he.00g043390.m01.CDS09-v1.0.a1;Name=he.00g043390.m01.CDS09;Parent=he.00g043390.m01-v1.0.a1;
JABWEG010000019.1	GenSAS_63493a1a2e90c-publish	exon	265691	265813	.	+	.	ID=he.00g043390.m01.exon10-v1.0.a1;Name=he.00g043390.m01.exon10;Parent=he.00g043390.m01-v1.0.a1;
JABWEG010000019.1	GenSAS_63493a1a2e90c-publish	CDS	265691	265813	.	+	2	ID=he.00g043390.m01.CDS10-v1.0.a1;Name=he.00g043390.m01.CDS10;Parent=he.00g043390.m01-v1.0.a1;
JABWEG010000019.1	GenSAS_63493a1a2e90c-publish	exon	265880	266023	.	+	.	ID=he.00g043390.m01.exon11-v1.0.a1;Name=he.00g043390.m01.exon11;Parent=he.00g043390.m01-v1.0.a1;
JABWEG010000019.1	GenSAS_63493a1a2e90c-publish	CDS	265880	266023	.	+	2	ID=he.00g043390.m01.CDS11-v1.0.a1;Name=he.00g043390.m01.CDS11;Parent=he.00g043390.m01-v1.0.a1;
JABWEG010000019.1	GenSAS_63493a1a2e90c-publish	exon	266086	266173	.	+	.	ID=he.00g043390.m01.exon12-v1.0.a1;Name=he.00g043390.m01.exon12;Parent=he.00g043390.m01-v1.0.a1;
JABWEG010000019.1	GenSAS_63493a1a2e90c-publish	CDS	266086	266173	.	+	2	ID=he.00g043390.m01.CDS12-v1.0.a1;Name=he.00g043390.m01.CDS12;Parent=he.00g043390.m01-v1.0.a1;
JABWEG010000019.1	GenSAS_63493a1a2e90c-publish	gene	266753	267775	.	-	.	ID=he.00g043400-v1.0.a1;Name=he.00g043400;
JABWEG010000019.1	GenSAS_63493a1a2e90c-publish	mRNA	266753	267775	10215.00	-	.	ID=he.00g043400.m01-v1.0.a1;Name=he.00g043400.m01;Parent=he.00g043400-v1.0.a1;
JABWEG010000019.1	GenSAS_63493a1a2e90c-publish	exon	266753	267585	.	-	.	ID=he.00g043400.m01.exon01-v1.0.a1;Name=he.00g043400.m01.exon01;Parent=he.00g043400.m01-v1.0.a1;
JABWEG010000019.1	GenSAS_63493a1a2e90c-publish	CDS	266753	267585	.	-	1	ID=he.00g043400.m01.CDS01-v1.0.a1;Name=he.00g043400.m01.CDS01;Parent=he.00g043400.m01-v1.0.a1;
JABWEG010000019.1	GenSAS_63493a1a2e90c-publish	exon	267640	267775	.	-	.	ID=he.00g043400.m01.exon02-v1.0.a1;Name=he.00g043400.m01.exon02;Parent=he.00g043400.m01-v1.0.a1;
JABWEG010000019.1	GenSAS_63493a1a2e90c-publish	CDS	267640	267775	.	-	0	ID=he.00g043400.m01.CDS02-v1.0.a1;Name=he.00g043400.m01.CDS02;Parent=he.00g043400.m01-v1.0.a1;
JABWEG010000019.1	GenSAS_63493a1a2e90c-publish	gene	274567	276040	.	+	.	ID=he.00g043410-v1.0.a1;Name=he.00g043410;
JABWEG010000019.1	GenSAS_63493a1a2e90c-publish	mRNA	274567	276040	59105.00	+	.	ID=he.00g043410.m01-v1.0.a1;Name=he.00g043410.m01;Parent=he.00g043410-v1.0.a1;
JABWEG010000019.1	GenSAS_63493a1a2e90c-publish	exon	274567	274703	.	+	.	ID=he.00g043410.m01.exon01-v1.0.a1;Name=he.00g043410.m01.exon01;Parent=he.00g043410.m01-v1.0.a1;
JABWEG010000019.1	GenSAS_63493a1a2e90c-publish	CDS	274567	274703	.	+	0	ID=he.00g043410.m01.CDS01-v1.0.a1;Name=he.00g043410.m01.CDS01;Parent=he.00g043410.m01-v1.0.a1;
JABWEG010000019.1	GenSAS_63493a1a2e90c-publish	exon	274763	275022	.	+	.	ID=he.00g043410.m01.exon02-v1.0.a1;Name=he.00g043410.m01.exon02;Parent=he.00g043410.m01-v1.0.a1;
JABWEG010000019.1	GenSAS_63493a1a2e90c-publish	CDS	274763	275022	.	+	2	ID=he.00g043410.m01.CDS02-v1.0.a1;Name=he.00g043410.m01.CDS02;Parent=he.00g043410.m01-v1.0.a1;
JABWEG010000019.1	GenSAS_63493a1a2e90c-publish	exon	275076	276040	.	+	.	ID=he.00g043410.m01.exon03-v1.0.a1;Name=he.00g043410.m01.exon03;Parent=he.00g043410.m01-v1.0.a1;
JABWEG010000019.1	GenSAS_63493a1a2e90c-publish	CDS	275076	276040	.	+	1	ID=he.00g043410.m01.CDS03-v1.0.a1;Name=he.00g043410.m01.CDS03;Parent=he.00g043410.m01-v1.0.a1;
JABWEG010000019.1	GenSAS_63493a1a2e90c-publish	gene	276416	278534	.	-	.	ID=he.00g043420-v1.0.a1;Name=he.00g043420;
JABWEG010000019.1	GenSAS_63493a1a2e90c-publish	mRNA	276416	278534	21175.00	-	.	ID=he.00g043420.m01-v1.0.a1;Name=he.00g043420.m01;Parent=he.00g043420-v1.0.a1;
JABWEG010000019.1	GenSAS_63493a1a2e90c-publish	exon	276416	276784	.	-	.	ID=he.00g043420.m01.exon01-v1.0.a1;Name=he.00g043420.m01.exon01;Parent=he.00g043420.m01-v1.0.a1;
JABWEG010000019.1	GenSAS_63493a1a2e90c-publish	CDS	276416	276784	.	-	0	ID=he.00g043420.m01.CDS01-v1.0.a1;Name=he.00g043420.m01.CDS01;Parent=he.00g043420.m01-v1.0.a1;
JABWEG010000019.1	GenSAS_63493a1a2e90c-publish	exon	276836	276884	.	-	.	ID=he.00g043420.m01.exon02-v1.0.a1;Name=he.00g043420.m01.exon02;Parent=he.00g043420.m01-v1.0.a1;
JABWEG010000019.1	GenSAS_63493a1a2e90c-publish	CDS	276836	276884	.	-	2	ID=he.00g043420.m01.CDS02-v1.0.a1;Name=he.00g043420.m01.CDS02;Parent=he.00g043420.m01-v1.0.a1;
JABWEG010000019.1	GenSAS_63493a1a2e90c-publish	exon	276936	277181	.	-	.	ID=he.00g043420.m01.exon03-v1.0.a1;Name=he.00g043420.m01.exon03;Parent=he.00g043420.m01-v1.0.a1;
JABWEG010000019.1	GenSAS_63493a1a2e90c-publish	CDS	276936	277181	.	-	2	ID=he.00g043420.m01.CDS03-v1.0.a1;Name=he.00g043420.m01.CDS03;Parent=he.00g043420.m01-v1.0.a1;
JABWEG010000019.1	GenSAS_63493a1a2e90c-publish	exon	277231	277800	.	-	.	ID=he.00g043420.m01.exon04-v1.0.a1;Name=he.00g043420.m01.exon04;Parent=he.00g043420.m01-v1.0.a1;
JABWEG010000019.1	GenSAS_63493a1a2e90c-publish	CDS	277231	277800	.	-	2	ID=he.00g043420.m01.CDS04-v1.0.a1;Name=he.00g043420.m01.CDS04;Parent=he.00g043420.m01-v1.0.a1;
JABWEG010000019.1	GenSAS_63493a1a2e90c-publish	exon	277855	277878	.	-	.	ID=he.00g043420.m01.exon05-v1.0.a1;Name=he.00g043420.m01.exon05;Parent=he.00g043420.m01-v1.0.a1;
JABWEG010000019.1	GenSAS_63493a1a2e90c-publish	CDS	277855	277878	.	-	2	ID=he.00g043420.m01.CDS05-v1.0.a1;Name=he.00g043420.m01.CDS05;Parent=he.00g043420.m01-v1.0.a1;
JABWEG010000019.1	GenSAS_63493a1a2e90c-publish	exon	278041	278086	.	-	.	ID=he.00g043420.m01.exon06-v1.0.a1;Name=he.00g043420.m01.exon06;Parent=he.00g043420.m01-v1.0.a1;
JABWEG010000019.1	GenSAS_63493a1a2e90c-publish	CDS	278041	278086	.	-	1	ID=he.00g043420.m01.CDS06-v1.0.a1;Name=he.00g043420.m01.CDS06;Parent=he.00g043420.m01-v1.0.a1;
JABWEG010000019.1	GenSAS_63493a1a2e90c-publish	exon	278139	278174	.	-	.	ID=he.00g043420.m01.exon07-v1.0.a1;Name=he.00g043420.m01.exon07;Parent=he.00g043420.m01-v1.0.a1;
JABWEG010000019.1	GenSAS_63493a1a2e90c-publish	CDS	278139	278174	.	-	1	ID=he.00g043420.m01.CDS07-v1.0.a1;Name=he.00g043420.m01.CDS07;Parent=he.00g043420.m01-v1.0.a1;
JABWEG010000019.1	GenSAS_63493a1a2e90c-publish	exon	278230	278300	.	-	.	ID=he.00g043420.m01.exon08-v1.0.a1;Name=he.00g043420.m01.exon08;Parent=he.00g043420.m01-v1.0.a1;
JABWEG010000019.1	GenSAS_63493a1a2e90c-publish	CDS	278230	278300	.	-	2	ID=he.00g043420.m01.CDS08-v1.0.a1;Name=he.00g043420.m01.CDS08;Parent=he.00g043420.m01-v1.0.a1;
JABWEG010000019.1	GenSAS_63493a1a2e90c-publish	exon	278365	278534	.	-	.	ID=he.00g043420.m01.exon09-v1.0.a1;Name=he.00g043420.m01.exon09;Parent=he.00g043420.m01-v1.0.a1;
JABWEG010000019.1	GenSAS_63493a1a2e90c-publish	CDS	278365	278534	.	-	0	ID=he.00g043420.m01.CDS09-v1.0.a1;Name=he.00g043420.m01.CDS09;Parent=he.00g043420.m01-v1.0.a1;
JABWEG010000019.1	GenSAS_63493a1a2e90c-publish	gene	278928	280838	.	-	.	ID=he.00g043430-v1.0.a1;Name=he.00g043430;
JABWEG010000019.1	GenSAS_63493a1a2e90c-publish	mRNA	278928	280838	18590.00	-	.	ID=he.00g043430.m01-v1.0.a1;Name=he.00g043430.m01;Parent=he.00g043430-v1.0.a1;
JABWEG010000019.1	GenSAS_63493a1a2e90c-publish	exon	278928	279254	.	-	.	ID=he.00g043430.m01.exon01-v1.0.a1;Name=he.00g043430.m01.exon01;Parent=he.00g043430.m01-v1.0.a1;
JABWEG010000019.1	GenSAS_63493a1a2e90c-publish	CDS	278928	279254	.	-	0	ID=he.00g043430.m01.CDS01-v1.0.a1;Name=he.00g043430.m01.CDS01;Parent=he.00g043430.m01-v1.0.a1;
JABWEG010000019.1	GenSAS_63493a1a2e90c-publish	exon	279307	279355	.	-	.	ID=he.00g043430.m01.exon02-v1.0.a1;Name=he.00g043430.m01.exon02;Parent=he.00g043430.m01-v1.0.a1;
JABWEG010000019.1	GenSAS_63493a1a2e90c-publish	CDS	279307	279355	.	-	2	ID=he.00g043430.m01.CDS02-v1.0.a1;Name=he.00g043430.m01.CDS02;Parent=he.00g043430.m01-v1.0.a1;
JABWEG010000019.1	GenSAS_63493a1a2e90c-publish	exon	279411	279656	.	-	.	ID=he.00g043430.m01.exon03-v1.0.a1;Name=he.00g043430.m01.exon03;Parent=he.00g043430.m01-v1.0.a1;
JABWEG010000019.1	GenSAS_63493a1a2e90c-publish	CDS	279411	279656	.	-	2	ID=he.00g043430.m01.CDS03-v1.0.a1;Name=he.00g043430.m01.CDS03;Parent=he.00g043430.m01-v1.0.a1;
JABWEG010000019.1	GenSAS_63493a1a2e90c-publish	exon	279704	280273	.	-	.	ID=he.00g043430.m01.exon04-v1.0.a1;Name=he.00g043430.m01.exon04;Parent=he.00g043430.m01-v1.0.a1;
JABWEG010000019.1	GenSAS_63493a1a2e90c-publish	CDS	279704	280273	.	-	2	ID=he.00g043430.m01.CDS04-v1.0.a1;Name=he.00g043430.m01.CDS04;Parent=he.00g043430.m01-v1.0.a1;
JABWEG010000019.1	GenSAS_63493a1a2e90c-publish	exon	280337	280341	.	-	.	ID=he.00g043430.m01.exon05-v1.0.a1;Name=he.00g043430.m01.exon05;Parent=he.00g043430.m01-v1.0.a1;
JABWEG010000019.1	GenSAS_63493a1a2e90c-publish	CDS	280337	280341	.	-	0	ID=he.00g043430.m01.CDS05-v1.0.a1;Name=he.00g043430.m01.CDS05;Parent=he.00g043430.m01-v1.0.a1;
JABWEG010000019.1	GenSAS_63493a1a2e90c-publish	exon	280443	280465	.	-	.	ID=he.00g043430.m01.exon06-v1.0.a1;Name=he.00g043430.m01.exon06;Parent=he.00g043430.m01-v1.0.a1;
JABWEG010000019.1	GenSAS_63493a1a2e90c-publish	CDS	280443	280465	.	-	1	ID=he.00g043430.m01.CDS06-v1.0.a1;Name=he.00g043430.m01.CDS06;Parent=he.00g043430.m01-v1.0.a1;
JABWEG010000019.1	GenSAS_63493a1a2e90c-publish	exon	280518	280553	.	-	.	ID=he.00g043430.m01.exon07-v1.0.a1;Name=he.00g043430.m01.exon07;Parent=he.00g043430.m01-v1.0.a1;
JABWEG010000019.1	GenSAS_63493a1a2e90c-publish	CDS	280518	280553	.	-	1	ID=he.00g043430.m01.CDS07-v1.0.a1;Name=he.00g043430.m01.CDS07;Parent=he.00g043430.m01-v1.0.a1;
JABWEG010000019.1	GenSAS_63493a1a2e90c-publish	exon	280613	280838	.	-	.	ID=he.00g043430.m01.exon08-v1.0.a1;Name=he.00g043430.m01.exon08;Parent=he.00g043430.m01-v1.0.a1;
JABWEG010000019.1	GenSAS_63493a1a2e90c-publish	CDS	280613	280838	.	-	0	ID=he.00g043430.m01.CDS08-v1.0.a1;Name=he.00g043430.m01.CDS08;Parent=he.00g043430.m01-v1.0.a1;
JABWEG010000019.1	GenSAS_63493a1a2e90c-publish	gene	291069	294323	.	-	.	ID=he.00g043440-v1.0.a1;Name=he.00g043440;
JABWEG010000019.1	GenSAS_63493a1a2e90c-publish	mRNA	291069	294323	29580.00	-	.	ID=he.00g043440.m01-v1.0.a1;Name=he.00g043440.m01;Parent=he.00g043440-v1.0.a1;
JABWEG010000019.1	GenSAS_63493a1a2e90c-publish	exon	291069	291153	.	-	.	ID=he.00g043440.m01.exon01-v1.0.a1;Name=he.00g043440.m01.exon01;Parent=he.00g043440.m01-v1.0.a1;
JABWEG010000019.1	GenSAS_63493a1a2e90c-publish	CDS	291069	291153	.	-	2	ID=he.00g043440.m01.CDS01-v1.0.a1;Name=he.00g043440.m01.CDS01;Parent=he.00g043440.m01-v1.0.a1;
JABWEG010000019.1	GenSAS_63493a1a2e90c-publish	exon	291208	291285	.	-	.	ID=he.00g043440.m01.exon02-v1.0.a1;Name=he.00g043440.m01.exon02;Parent=he.00g043440.m01-v1.0.a1;
JABWEG010000019.1	GenSAS_63493a1a2e90c-publish	CDS	291208	291285	.	-	2	ID=he.00g043440.m01.CDS02-v1.0.a1;Name=he.00g043440.m01.CDS02;Parent=he.00g043440.m01-v1.0.a1;
JABWEG010000019.1	GenSAS_63493a1a2e90c-publish	exon	291596	291777	.	-	.	ID=he.00g043440.m01.exon03-v1.0.a1;Name=he.00g043440.m01.exon03;Parent=he.00g043440.m01-v1.0.a1;
JABWEG010000019.1	GenSAS_63493a1a2e90c-publish	CDS	291596	291777	.	-	0	ID=he.00g043440.m01.CDS03-v1.0.a1;Name=he.00g043440.m01.CDS03;Parent=he.00g043440.m01-v1.0.a1;
JABWEG010000019.1	GenSAS_63493a1a2e90c-publish	exon	291877	292221	.	-	.	ID=he.00g043440.m01.exon04-v1.0.a1;Name=he.00g043440.m01.exon04;Parent=he.00g043440.m01-v1.0.a1;
JABWEG010000019.1	GenSAS_63493a1a2e90c-publish	CDS	291877	292221	.	-	0	ID=he.00g043440.m01.CDS04-v1.0.a1;Name=he.00g043440.m01.CDS04;Parent=he.00g043440.m01-v1.0.a1;
JABWEG010000019.1	GenSAS_63493a1a2e90c-publish	exon	292274	292322	.	-	.	ID=he.00g043440.m01.exon05-v1.0.a1;Name=he.00g043440.m01.exon05;Parent=he.00g043440.m01-v1.0.a1;
JABWEG010000019.1	GenSAS_63493a1a2e90c-publish	CDS	292274	292322	.	-	2	ID=he.00g043440.m01.CDS05-v1.0.a1;Name=he.00g043440.m01.CDS05;Parent=he.00g043440.m01-v1.0.a1;
JABWEG010000019.1	GenSAS_63493a1a2e90c-publish	exon	292374	292619	.	-	.	ID=he.00g043440.m01.exon06-v1.0.a1;Name=he.00g043440.m01.exon06;Parent=he.00g043440.m01-v1.0.a1;
JABWEG010000019.1	GenSAS_63493a1a2e90c-publish	CDS	292374	292619	.	-	2	ID=he.00g043440.m01.CDS06-v1.0.a1;Name=he.00g043440.m01.CDS06;Parent=he.00g043440.m01-v1.0.a1;
JABWEG010000019.1	GenSAS_63493a1a2e90c-publish	exon	292671	293240	.	-	.	ID=he.00g043440.m01.exon07-v1.0.a1;Name=he.00g043440.m01.exon07;Parent=he.00g043440.m01-v1.0.a1;
JABWEG010000019.1	GenSAS_63493a1a2e90c-publish	CDS	292671	293240	.	-	2	ID=he.00g043440.m01.CDS07-v1.0.a1;Name=he.00g043440.m01.CDS07;Parent=he.00g043440.m01-v1.0.a1;
JABWEG010000019.1	GenSAS_63493a1a2e90c-publish	exon	293296	293319	.	-	.	ID=he.00g043440.m01.exon08-v1.0.a1;Name=he.00g043440.m01.exon08;Parent=he.00g043440.m01-v1.0.a1;
JABWEG010000019.1	GenSAS_63493a1a2e90c-publish	CDS	293296	293319	.	-	2	ID=he.00g043440.m01.CDS08-v1.0.a1;Name=he.00g043440.m01.CDS08;Parent=he.00g043440.m01-v1.0.a1;
JABWEG010000019.1	GenSAS_63493a1a2e90c-publish	exon	293829	293874	.	-	.	ID=he.00g043440.m01.exon09-v1.0.a1;Name=he.00g043440.m01.exon09;Parent=he.00g043440.m01-v1.0.a1;
JABWEG010000019.1	GenSAS_63493a1a2e90c-publish	CDS	293829	293874	.	-	1	ID=he.00g043440.m01.CDS09-v1.0.a1;Name=he.00g043440.m01.CDS09;Parent=he.00g043440.m01-v1.0.a1;
JABWEG010000019.1	GenSAS_63493a1a2e90c-publish	exon	293928	293963	.	-	.	ID=he.00g043440.m01.exon10-v1.0.a1;Name=he.00g043440.m01.exon10;Parent=he.00g043440.m01-v1.0.a1;
JABWEG010000019.1	GenSAS_63493a1a2e90c-publish	CDS	293928	293963	.	-	1	ID=he.00g043440.m01.CDS10-v1.0.a1;Name=he.00g043440.m01.CDS10;Parent=he.00g043440.m01-v1.0.a1;
JABWEG010000019.1	GenSAS_63493a1a2e90c-publish	exon	294019	294089	.	-	.	ID=he.00g043440.m01.exon11-v1.0.a1;Name=he.00g043440.m01.exon11;Parent=he.00g043440.m01-v1.0.a1;
JABWEG010000019.1	GenSAS_63493a1a2e90c-publish	CDS	294019	294089	.	-	2	ID=he.00g043440.m01.CDS11-v1.0.a1;Name=he.00g043440.m01.CDS11;Parent=he.00g043440.m01-v1.0.a1;
JABWEG010000019.1	GenSAS_63493a1a2e90c-publish	exon	294154	294323	.	-	.	ID=he.00g043440.m01.exon12-v1.0.a1;Name=he.00g043440.m01.exon12;Parent=he.00g043440.m01-v1.0.a1;
JABWEG010000019.1	GenSAS_63493a1a2e90c-publish	CDS	294154	294323	.	-	0	ID=he.00g043440.m01.CDS12-v1.0.a1;Name=he.00g043440.m01.CDS12;Parent=he.00g043440.m01-v1.0.a1;
JABWEG010000019.1	GenSAS_63493a1a2e90c-publish	gene	294710	296622	.	-	.	ID=he.00g043450-v1.0.a1;Name=he.00g043450;
JABWEG010000019.1	GenSAS_63493a1a2e90c-publish	mRNA	294710	296622	19115.00	-	.	ID=he.00g043450.m01-v1.0.a1;Name=he.00g043450.m01;Parent=he.00g043450-v1.0.a1;
JABWEG010000019.1	GenSAS_63493a1a2e90c-publish	exon	294710	295036	.	-	.	ID=he.00g043450.m01.exon01-v1.0.a1;Name=he.00g043450.m01.exon01;Parent=he.00g043450.m01-v1.0.a1;
JABWEG010000019.1	GenSAS_63493a1a2e90c-publish	CDS	294710	295036	.	-	0	ID=he.00g043450.m01.CDS01-v1.0.a1;Name=he.00g043450.m01.CDS01;Parent=he.00g043450.m01-v1.0.a1;
JABWEG010000019.1	GenSAS_63493a1a2e90c-publish	exon	295092	295140	.	-	.	ID=he.00g043450.m01.exon02-v1.0.a1;Name=he.00g043450.m01.exon02;Parent=he.00g043450.m01-v1.0.a1;
JABWEG010000019.1	GenSAS_63493a1a2e90c-publish	CDS	295092	295140	.	-	2	ID=he.00g043450.m01.CDS02-v1.0.a1;Name=he.00g043450.m01.CDS02;Parent=he.00g043450.m01-v1.0.a1;
JABWEG010000019.1	GenSAS_63493a1a2e90c-publish	exon	295196	295441	.	-	.	ID=he.00g043450.m01.exon03-v1.0.a1;Name=he.00g043450.m01.exon03;Parent=he.00g043450.m01-v1.0.a1;
JABWEG010000019.1	GenSAS_63493a1a2e90c-publish	CDS	295196	295441	.	-	2	ID=he.00g043450.m01.CDS03-v1.0.a1;Name=he.00g043450.m01.CDS03;Parent=he.00g043450.m01-v1.0.a1;
JABWEG010000019.1	GenSAS_63493a1a2e90c-publish	exon	295489	296058	.	-	.	ID=he.00g043450.m01.exon04-v1.0.a1;Name=he.00g043450.m01.exon04;Parent=he.00g043450.m01-v1.0.a1;
JABWEG010000019.1	GenSAS_63493a1a2e90c-publish	CDS	295489	296058	.	-	2	ID=he.00g043450.m01.CDS04-v1.0.a1;Name=he.00g043450.m01.CDS04;Parent=he.00g043450.m01-v1.0.a1;
JABWEG010000019.1	GenSAS_63493a1a2e90c-publish	exon	296122	296145	.	-	.	ID=he.00g043450.m01.exon05-v1.0.a1;Name=he.00g043450.m01.exon05;Parent=he.00g043450.m01-v1.0.a1;
JABWEG010000019.1	GenSAS_63493a1a2e90c-publish	CDS	296122	296145	.	-	2	ID=he.00g043450.m01.CDS05-v1.0.a1;Name=he.00g043450.m01.CDS05;Parent=he.00g043450.m01-v1.0.a1;
JABWEG010000019.1	GenSAS_63493a1a2e90c-publish	exon	296205	296250	.	-	.	ID=he.00g043450.m01.exon06-v1.0.a1;Name=he.00g043450.m01.exon06;Parent=he.00g043450.m01-v1.0.a1;
JABWEG010000019.1	GenSAS_63493a1a2e90c-publish	CDS	296205	296250	.	-	1	ID=he.00g043450.m01.CDS06-v1.0.a1;Name=he.00g043450.m01.CDS06;Parent=he.00g043450.m01-v1.0.a1;
JABWEG010000019.1	GenSAS_63493a1a2e90c-publish	exon	296303	296338	.	-	.	ID=he.00g043450.m01.exon07-v1.0.a1;Name=he.00g043450.m01.exon07;Parent=he.00g043450.m01-v1.0.a1;
JABWEG010000019.1	GenSAS_63493a1a2e90c-publish	CDS	296303	296338	.	-	1	ID=he.00g043450.m01.CDS07-v1.0.a1;Name=he.00g043450.m01.CDS07;Parent=he.00g043450.m01-v1.0.a1;
JABWEG010000019.1	GenSAS_63493a1a2e90c-publish	exon	296397	296622	.	-	.	ID=he.00g043450.m01.exon08-v1.0.a1;Name=he.00g043450.m01.exon08;Parent=he.00g043450.m01-v1.0.a1;
JABWEG010000019.1	GenSAS_63493a1a2e90c-publish	CDS	296397	296622	.	-	0	ID=he.00g043450.m01.CDS08-v1.0.a1;Name=he.00g043450.m01.CDS08;Parent=he.00g043450.m01-v1.0.a1;
JABWEG010000019.1	GenSAS_63493a1a2e90c-publish	gene	299086	300476	.	-	.	ID=he.00g043460-v1.0.a1;Name=he.00g043460;
JABWEG010000019.1	GenSAS_63493a1a2e90c-publish	mRNA	299086	300476	13895.00	-	.	ID=he.00g043460.m01-v1.0.a1;Name=he.00g043460.m01;Parent=he.00g043460-v1.0.a1;
JABWEG010000019.1	GenSAS_63493a1a2e90c-publish	exon	299086	299412	.	-	.	ID=he.00g043460.m01.exon01-v1.0.a1;Name=he.00g043460.m01.exon01;Parent=he.00g043460.m01-v1.0.a1;
JABWEG010000019.1	GenSAS_63493a1a2e90c-publish	CDS	299086	299412	.	-	0	ID=he.00g043460.m01.CDS01-v1.0.a1;Name=he.00g043460.m01.CDS01;Parent=he.00g043460.m01-v1.0.a1;
JABWEG010000019.1	GenSAS_63493a1a2e90c-publish	exon	299465	299497	.	-	.	ID=he.00g043460.m01.exon02-v1.0.a1;Name=he.00g043460.m01.exon02;Parent=he.00g043460.m01-v1.0.a1;
JABWEG010000019.1	GenSAS_63493a1a2e90c-publish	CDS	299465	299497	.	-	0	ID=he.00g043460.m01.CDS02-v1.0.a1;Name=he.00g043460.m01.CDS02;Parent=he.00g043460.m01-v1.0.a1;
JABWEG010000019.1	GenSAS_63493a1a2e90c-publish	exon	299556	299631	.	-	.	ID=he.00g043460.m01.exon03-v1.0.a1;Name=he.00g043460.m01.exon03;Parent=he.00g043460.m01-v1.0.a1;
JABWEG010000019.1	GenSAS_63493a1a2e90c-publish	CDS	299556	299631	.	-	2	ID=he.00g043460.m01.CDS03-v1.0.a1;Name=he.00g043460.m01.CDS03;Parent=he.00g043460.m01-v1.0.a1;
JABWEG010000019.1	GenSAS_63493a1a2e90c-publish	exon	299696	299783	.	-	.	ID=he.00g043460.m01.exon04-v1.0.a1;Name=he.00g043460.m01.exon04;Parent=he.00g043460.m01-v1.0.a1;
JABWEG010000019.1	GenSAS_63493a1a2e90c-publish	CDS	299696	299783	.	-	1	ID=he.00g043460.m01.CDS04-v1.0.a1;Name=he.00g043460.m01.CDS04;Parent=he.00g043460.m01-v1.0.a1;
JABWEG010000019.1	GenSAS_63493a1a2e90c-publish	exon	299839	300018	.	-	.	ID=he.00g043460.m01.exon05-v1.0.a1;Name=he.00g043460.m01.exon05;Parent=he.00g043460.m01-v1.0.a1;
JABWEG010000019.1	GenSAS_63493a1a2e90c-publish	CDS	299839	300018	.	-	1	ID=he.00g043460.m01.CDS05-v1.0.a1;Name=he.00g043460.m01.CDS05;Parent=he.00g043460.m01-v1.0.a1;
JABWEG010000019.1	GenSAS_63493a1a2e90c-publish	exon	300069	300156	.	-	.	ID=he.00g043460.m01.exon06-v1.0.a1;Name=he.00g043460.m01.exon06;Parent=he.00g043460.m01-v1.0.a1;
JABWEG010000019.1	GenSAS_63493a1a2e90c-publish	CDS	300069	300156	.	-	0	ID=he.00g043460.m01.CDS06-v1.0.a1;Name=he.00g043460.m01.CDS06;Parent=he.00g043460.m01-v1.0.a1;
JABWEG010000019.1	GenSAS_63493a1a2e90c-publish	exon	300208	300229	.	-	.	ID=he.00g043460.m01.exon07-v1.0.a1;Name=he.00g043460.m01.exon07;Parent=he.00g043460.m01-v1.0.a1;
JABWEG010000019.1	GenSAS_63493a1a2e90c-publish	CDS	300208	300229	.	-	2	ID=he.00g043460.m01.CDS07-v1.0.a1;Name=he.00g043460.m01.CDS07;Parent=he.00g043460.m01-v1.0.a1;
JABWEG010000019.1	GenSAS_63493a1a2e90c-publish	exon	300283	300476	.	-	.	ID=he.00g043460.m01.exon08-v1.0.a1;Name=he.00g043460.m01.exon08;Parent=he.00g043460.m01-v1.0.a1;
JABWEG010000019.1	GenSAS_63493a1a2e90c-publish	CDS	300283	300476	.	-	0	ID=he.00g043460.m01.CDS08-v1.0.a1;Name=he.00g043460.m01.CDS08;Parent=he.00g043460.m01-v1.0.a1;
JABWEG010000019.1	GenSAS_63493a1a2e90c-publish	gene	302094	310825	.	+	.	ID=he.00g043470-v1.0.a1;Name=he.00g043470;
JABWEG010000019.1	GenSAS_63493a1a2e90c-publish	mRNA	302094	310825	336000.00	+	.	ID=he.00g043470.m01-v1.0.a1;Name=he.00g043470.m01;Parent=he.00g043470-v1.0.a1;
JABWEG010000019.1	GenSAS_63493a1a2e90c-publish	exon	302094	303332	.	+	.	ID=he.00g043470.m01.exon01-v1.0.a1;Name=he.00g043470.m01.exon01;Parent=he.00g043470.m01-v1.0.a1;
JABWEG010000019.1	GenSAS_63493a1a2e90c-publish	CDS	302094	303332	.	+	0	ID=he.00g043470.m01.CDS01-v1.0.a1;Name=he.00g043470.m01.CDS01;Parent=he.00g043470.m01-v1.0.a1;
JABWEG010000019.1	GenSAS_63493a1a2e90c-publish	exon	303389	304210	.	+	.	ID=he.00g043470.m01.exon02-v1.0.a1;Name=he.00g043470.m01.exon02;Parent=he.00g043470.m01-v1.0.a1;
JABWEG010000019.1	GenSAS_63493a1a2e90c-publish	CDS	303389	304210	.	+	0	ID=he.00g043470.m01.CDS02-v1.0.a1;Name=he.00g043470.m01.CDS02;Parent=he.00g043470.m01-v1.0.a1;
JABWEG010000019.1	GenSAS_63493a1a2e90c-publish	exon	307101	309450	.	+	.	ID=he.00g043470.m01.exon03-v1.0.a1;Name=he.00g043470.m01.exon03;Parent=he.00g043470.m01-v1.0.a1;
JABWEG010000019.1	GenSAS_63493a1a2e90c-publish	CDS	307101	309450	.	+	0	ID=he.00g043470.m01.CDS03-v1.0.a1;Name=he.00g043470.m01.CDS03;Parent=he.00g043470.m01-v1.0.a1;
JABWEG010000019.1	GenSAS_63493a1a2e90c-publish	exon	309510	310825	.	+	.	ID=he.00g043470.m01.exon04-v1.0.a1;Name=he.00g043470.m01.exon04;Parent=he.00g043470.m01-v1.0.a1;
JABWEG010000019.1	GenSAS_63493a1a2e90c-publish	CDS	309510	310825	.	+	1	ID=he.00g043470.m01.CDS04-v1.0.a1;Name=he.00g043470.m01.CDS04;Parent=he.00g043470.m01-v1.0.a1;
JABWEG010000019.1	GenSAS_63493a1a2e90c-publish	gene	312194	313289	.	-	.	ID=he.00g043480-v1.0.a1;Name=he.00g043480;
JABWEG010000019.1	GenSAS_63493a1a2e90c-publish	mRNA	312194	313289	10945.00	-	.	ID=he.00g043480.m01-v1.0.a1;Name=he.00g043480.m01;Parent=he.00g043480-v1.0.a1;
JABWEG010000019.1	GenSAS_63493a1a2e90c-publish	exon	312194	312389	.	-	.	ID=he.00g043480.m01.exon01-v1.0.a1;Name=he.00g043480.m01.exon01;Parent=he.00g043480.m01-v1.0.a1;
JABWEG010000019.1	GenSAS_63493a1a2e90c-publish	CDS	312194	312389	.	-	2	ID=he.00g043480.m01.CDS01-v1.0.a1;Name=he.00g043480.m01.CDS01;Parent=he.00g043480.m01-v1.0.a1;
JABWEG010000019.1	GenSAS_63493a1a2e90c-publish	exon	312448	313289	.	-	.	ID=he.00g043480.m01.exon02-v1.0.a1;Name=he.00g043480.m01.exon02;Parent=he.00g043480.m01-v1.0.a1;
JABWEG010000019.1	GenSAS_63493a1a2e90c-publish	CDS	312448	313289	.	-	0	ID=he.00g043480.m01.CDS02-v1.0.a1;Name=he.00g043480.m01.CDS02;Parent=he.00g043480.m01-v1.0.a1;
JABWEG010000019.1	GenSAS_63493a1a2e90c-publish	gene	313913	314800	.	+	.	ID=he.00g043490-v1.0.a1;Name=he.00g043490;
JABWEG010000019.1	GenSAS_63493a1a2e90c-publish	mRNA	313913	314800	2592475.00	+	.	ID=he.00g043490.m01-v1.0.a1;Name=he.00g043490.m01;Parent=he.00g043490-v1.0.a1;
JABWEG010000019.1	GenSAS_63493a1a2e90c-publish	exon	313913	313955	.	+	.	ID=he.00g043490.m01.exon01-v1.0.a1;Name=he.00g043490.m01.exon01;Parent=he.00g043490.m01-v1.0.a1;
JABWEG010000019.1	GenSAS_63493a1a2e90c-publish	CDS	313913	313955	.	+	0	ID=he.00g043490.m01.CDS01-v1.0.a1;Name=he.00g043490.m01.CDS01;Parent=he.00g043490.m01-v1.0.a1;
JABWEG010000019.1	GenSAS_63493a1a2e90c-publish	exon	314011	314132	.	+	.	ID=he.00g043490.m01.exon02-v1.0.a1;Name=he.00g043490.m01.exon02;Parent=he.00g043490.m01-v1.0.a1;
JABWEG010000019.1	GenSAS_63493a1a2e90c-publish	CDS	314011	314132	.	+	1	ID=he.00g043490.m01.CDS02-v1.0.a1;Name=he.00g043490.m01.CDS02;Parent=he.00g043490.m01-v1.0.a1;
JABWEG010000019.1	GenSAS_63493a1a2e90c-publish	exon	314182	314457	.	+	.	ID=he.00g043490.m01.exon03-v1.0.a1;Name=he.00g043490.m01.exon03;Parent=he.00g043490.m01-v1.0.a1;
JABWEG010000019.1	GenSAS_63493a1a2e90c-publish	CDS	314182	314457	.	+	0	ID=he.00g043490.m01.CDS03-v1.0.a1;Name=he.00g043490.m01.CDS03;Parent=he.00g043490.m01-v1.0.a1;
JABWEG010000019.1	GenSAS_63493a1a2e90c-publish	exon	314521	314658	.	+	.	ID=he.00g043490.m01.exon04-v1.0.a1;Name=he.00g043490.m01.exon04;Parent=he.00g043490.m01-v1.0.a1;
JABWEG010000019.1	GenSAS_63493a1a2e90c-publish	CDS	314521	314658	.	+	0	ID=he.00g043490.m01.CDS04-v1.0.a1;Name=he.00g043490.m01.CDS04;Parent=he.00g043490.m01-v1.0.a1;
JABWEG010000019.1	GenSAS_63493a1a2e90c-publish	exon	314711	314800	.	+	.	ID=he.00g043490.m01.exon05-v1.0.a1;Name=he.00g043490.m01.exon05;Parent=he.00g043490.m01-v1.0.a1;
JABWEG010000019.1	GenSAS_63493a1a2e90c-publish	CDS	314711	314800	.	+	0	ID=he.00g043490.m01.CDS05-v1.0.a1;Name=he.00g043490.m01.CDS05;Parent=he.00g043490.m01-v1.0.a1;
JABWEG010000019.1	GenSAS_63493a1a2e90c-publish	gene	315904	317353	.	-	.	ID=he.00g043500-v1.0.a1;Name=he.00g043500;
JABWEG010000019.1	GenSAS_63493a1a2e90c-publish	mRNA	315904	317353	14485.00	-	.	ID=he.00g043500.m01-v1.0.a1;Name=he.00g043500.m01;Parent=he.00g043500-v1.0.a1;
JABWEG010000019.1	GenSAS_63493a1a2e90c-publish	exon	315904	316853	.	-	.	ID=he.00g043500.m01.exon01-v1.0.a1;Name=he.00g043500.m01.exon01;Parent=he.00g043500.m01-v1.0.a1;
JABWEG010000019.1	GenSAS_63493a1a2e90c-publish	CDS	315904	316853	.	-	1	ID=he.00g043500.m01.CDS01-v1.0.a1;Name=he.00g043500.m01.CDS01;Parent=he.00g043500.m01-v1.0.a1;
JABWEG010000019.1	GenSAS_63493a1a2e90c-publish	exon	316907	317163	.	-	.	ID=he.00g043500.m01.exon02-v1.0.a1;Name=he.00g043500.m01.exon02;Parent=he.00g043500.m01-v1.0.a1;
JABWEG010000019.1	GenSAS_63493a1a2e90c-publish	CDS	316907	317163	.	-	2	ID=he.00g043500.m01.CDS02-v1.0.a1;Name=he.00g043500.m01.CDS02;Parent=he.00g043500.m01-v1.0.a1;
JABWEG010000019.1	GenSAS_63493a1a2e90c-publish	exon	317217	317353	.	-	.	ID=he.00g043500.m01.exon03-v1.0.a1;Name=he.00g043500.m01.exon03;Parent=he.00g043500.m01-v1.0.a1;
JABWEG010000019.1	GenSAS_63493a1a2e90c-publish	CDS	317217	317353	.	-	0	ID=he.00g043500.m01.CDS03-v1.0.a1;Name=he.00g043500.m01.CDS03;Parent=he.00g043500.m01-v1.0.a1;
JABWEG010000019.1	GenSAS_63493a1a2e90c-publish	gene	319835	320273	.	+	.	ID=he.00g043510-v1.0.a1;Name=he.00g043510;
JABWEG010000019.1	GenSAS_63493a1a2e90c-publish	mRNA	319835	320273	4375.00	+	.	ID=he.00g043510.m01-v1.0.a1;Name=he.00g043510.m01;Parent=he.00g043510-v1.0.a1;
JABWEG010000019.1	GenSAS_63493a1a2e90c-publish	exon	319835	319845	.	+	.	ID=he.00g043510.m01.exon01-v1.0.a1;Name=he.00g043510.m01.exon01;Parent=he.00g043510.m01-v1.0.a1;
JABWEG010000019.1	GenSAS_63493a1a2e90c-publish	CDS	319835	319845	.	+	0	ID=he.00g043510.m01.CDS01-v1.0.a1;Name=he.00g043510.m01.CDS01;Parent=he.00g043510.m01-v1.0.a1;
JABWEG010000019.1	GenSAS_63493a1a2e90c-publish	exon	319906	319981	.	+	.	ID=he.00g043510.m01.exon02-v1.0.a1;Name=he.00g043510.m01.exon02;Parent=he.00g043510.m01-v1.0.a1;
JABWEG010000019.1	GenSAS_63493a1a2e90c-publish	CDS	319906	319981	.	+	2	ID=he.00g043510.m01.CDS02-v1.0.a1;Name=he.00g043510.m01.CDS02;Parent=he.00g043510.m01-v1.0.a1;
JABWEG010000019.1	GenSAS_63493a1a2e90c-publish	exon	320039	320071	.	+	.	ID=he.00g043510.m01.exon03-v1.0.a1;Name=he.00g043510.m01.exon03;Parent=he.00g043510.m01-v1.0.a1;
JABWEG010000019.1	GenSAS_63493a1a2e90c-publish	CDS	320039	320071	.	+	0	ID=he.00g043510.m01.CDS03-v1.0.a1;Name=he.00g043510.m01.CDS03;Parent=he.00g043510.m01-v1.0.a1;
JABWEG010000019.1	GenSAS_63493a1a2e90c-publish	exon	320121	320273	.	+	.	ID=he.00g043510.m01.exon04-v1.0.a1;Name=he.00g043510.m01.exon04;Parent=he.00g043510.m01-v1.0.a1;
JABWEG010000019.1	GenSAS_63493a1a2e90c-publish	CDS	320121	320273	.	+	0	ID=he.00g043510.m01.CDS04-v1.0.a1;Name=he.00g043510.m01.CDS04;Parent=he.00g043510.m01-v1.0.a1;
JABWEG010000019.1	GenSAS_63493a1a2e90c-publish	gene	320988	322604	.	+	.	ID=he.00g043520-v1.0.a1;Name=he.00g043520;
JABWEG010000019.1	GenSAS_63493a1a2e90c-publish	mRNA	320988	322604	16155.00	+	.	ID=he.00g043520.m01-v1.0.a1;Name=he.00g043520.m01;Parent=he.00g043520-v1.0.a1;
JABWEG010000019.1	GenSAS_63493a1a2e90c-publish	exon	320988	321008	.	+	.	ID=he.00g043520.m01.exon01-v1.0.a1;Name=he.00g043520.m01.exon01;Parent=he.00g043520.m01-v1.0.a1;
JABWEG010000019.1	GenSAS_63493a1a2e90c-publish	CDS	320988	321008	.	+	0	ID=he.00g043520.m01.CDS01-v1.0.a1;Name=he.00g043520.m01.CDS01;Parent=he.00g043520.m01-v1.0.a1;
JABWEG010000019.1	GenSAS_63493a1a2e90c-publish	exon	321070	321088	.	+	.	ID=he.00g043520.m01.exon02-v1.0.a1;Name=he.00g043520.m01.exon02;Parent=he.00g043520.m01-v1.0.a1;
JABWEG010000019.1	GenSAS_63493a1a2e90c-publish	CDS	321070	321088	.	+	0	ID=he.00g043520.m01.CDS02-v1.0.a1;Name=he.00g043520.m01.CDS02;Parent=he.00g043520.m01-v1.0.a1;
JABWEG010000019.1	GenSAS_63493a1a2e90c-publish	exon	321145	321424	.	+	.	ID=he.00g043520.m01.exon03-v1.0.a1;Name=he.00g043520.m01.exon03;Parent=he.00g043520.m01-v1.0.a1;
JABWEG010000019.1	GenSAS_63493a1a2e90c-publish	CDS	321145	321424	.	+	1	ID=he.00g043520.m01.CDS03-v1.0.a1;Name=he.00g043520.m01.CDS03;Parent=he.00g043520.m01-v1.0.a1;
JABWEG010000019.1	GenSAS_63493a1a2e90c-publish	exon	321491	321512	.	+	.	ID=he.00g043520.m01.exon04-v1.0.a1;Name=he.00g043520.m01.exon04;Parent=he.00g043520.m01-v1.0.a1;
JABWEG010000019.1	GenSAS_63493a1a2e90c-publish	CDS	321491	321512	.	+	2	ID=he.00g043520.m01.CDS04-v1.0.a1;Name=he.00g043520.m01.CDS04;Parent=he.00g043520.m01-v1.0.a1;
JABWEG010000019.1	GenSAS_63493a1a2e90c-publish	exon	321567	321645	.	+	.	ID=he.00g043520.m01.exon05-v1.0.a1;Name=he.00g043520.m01.exon05;Parent=he.00g043520.m01-v1.0.a1;
JABWEG010000019.1	GenSAS_63493a1a2e90c-publish	CDS	321567	321645	.	+	0	ID=he.00g043520.m01.CDS05-v1.0.a1;Name=he.00g043520.m01.CDS05;Parent=he.00g043520.m01-v1.0.a1;
JABWEG010000019.1	GenSAS_63493a1a2e90c-publish	exon	321707	321886	.	+	.	ID=he.00g043520.m01.exon06-v1.0.a1;Name=he.00g043520.m01.exon06;Parent=he.00g043520.m01-v1.0.a1;
JABWEG010000019.1	GenSAS_63493a1a2e90c-publish	CDS	321707	321886	.	+	1	ID=he.00g043520.m01.CDS06-v1.0.a1;Name=he.00g043520.m01.CDS06;Parent=he.00g043520.m01-v1.0.a1;
JABWEG010000019.1	GenSAS_63493a1a2e90c-publish	exon	321952	322039	.	+	.	ID=he.00g043520.m01.exon07-v1.0.a1;Name=he.00g043520.m01.exon07;Parent=he.00g043520.m01-v1.0.a1;
JABWEG010000019.1	GenSAS_63493a1a2e90c-publish	CDS	321952	322039	.	+	1	ID=he.00g043520.m01.CDS07-v1.0.a1;Name=he.00g043520.m01.CDS07;Parent=he.00g043520.m01-v1.0.a1;
JABWEG010000019.1	GenSAS_63493a1a2e90c-publish	exon	322099	322174	.	+	.	ID=he.00g043520.m01.exon08-v1.0.a1;Name=he.00g043520.m01.exon08;Parent=he.00g043520.m01-v1.0.a1;
JABWEG010000019.1	GenSAS_63493a1a2e90c-publish	CDS	322099	322174	.	+	2	ID=he.00g043520.m01.CDS08-v1.0.a1;Name=he.00g043520.m01.CDS08;Parent=he.00g043520.m01-v1.0.a1;
JABWEG010000019.1	GenSAS_63493a1a2e90c-publish	exon	322231	322263	.	+	.	ID=he.00g043520.m01.exon09-v1.0.a1;Name=he.00g043520.m01.exon09;Parent=he.00g043520.m01-v1.0.a1;
JABWEG010000019.1	GenSAS_63493a1a2e90c-publish	CDS	322231	322263	.	+	0	ID=he.00g043520.m01.CDS09-v1.0.a1;Name=he.00g043520.m01.CDS09;Parent=he.00g043520.m01-v1.0.a1;
JABWEG010000019.1	GenSAS_63493a1a2e90c-publish	exon	322326	322604	.	+	.	ID=he.00g043520.m01.exon10-v1.0.a1;Name=he.00g043520.m01.exon10;Parent=he.00g043520.m01-v1.0.a1;
JABWEG010000019.1	GenSAS_63493a1a2e90c-publish	CDS	322326	322604	.	+	0	ID=he.00g043520.m01.CDS10-v1.0.a1;Name=he.00g043520.m01.CDS10;Parent=he.00g043520.m01-v1.0.a1;
JABWEG010000019.1	GenSAS_63493a1a2e90c-publish	gene	322914	325717	.	-	.	ID=he.00g043530-v1.0.a1;Name=he.00g043530;
JABWEG010000019.1	GenSAS_63493a1a2e90c-publish	mRNA	322914	325717	28025.00	-	.	ID=he.00g043530.m01-v1.0.a1;Name=he.00g043530.m01;Parent=he.00g043530-v1.0.a1;
JABWEG010000019.1	GenSAS_63493a1a2e90c-publish	exon	322914	322969	.	-	.	ID=he.00g043530.m01.exon01-v1.0.a1;Name=he.00g043530.m01.exon01;Parent=he.00g043530.m01-v1.0.a1;
JABWEG010000019.1	GenSAS_63493a1a2e90c-publish	CDS	322914	322969	.	-	1	ID=he.00g043530.m01.CDS01-v1.0.a1;Name=he.00g043530.m01.CDS01;Parent=he.00g043530.m01-v1.0.a1;
JABWEG010000019.1	GenSAS_63493a1a2e90c-publish	exon	323022	323047	.	-	.	ID=he.00g043530.m01.exon02-v1.0.a1;Name=he.00g043530.m01.exon02;Parent=he.00g043530.m01-v1.0.a1;
JABWEG010000019.1	GenSAS_63493a1a2e90c-publish	CDS	323022	323047	.	-	2	ID=he.00g043530.m01.CDS02-v1.0.a1;Name=he.00g043530.m01.CDS02;Parent=he.00g043530.m01-v1.0.a1;
JABWEG010000019.1	GenSAS_63493a1a2e90c-publish	exon	323109	323127	.	-	.	ID=he.00g043530.m01.exon03-v1.0.a1;Name=he.00g043530.m01.exon03;Parent=he.00g043530.m01-v1.0.a1;
JABWEG010000019.1	GenSAS_63493a1a2e90c-publish	CDS	323109	323127	.	-	1	ID=he.00g043530.m01.CDS03-v1.0.a1;Name=he.00g043530.m01.CDS03;Parent=he.00g043530.m01-v1.0.a1;
JABWEG010000019.1	GenSAS_63493a1a2e90c-publish	exon	323182	323245	.	-	.	ID=he.00g043530.m01.exon04-v1.0.a1;Name=he.00g043530.m01.exon04;Parent=he.00g043530.m01-v1.0.a1;
JABWEG010000019.1	GenSAS_63493a1a2e90c-publish	CDS	323182	323245	.	-	0	ID=he.00g043530.m01.CDS04-v1.0.a1;Name=he.00g043530.m01.CDS04;Parent=he.00g043530.m01-v1.0.a1;
JABWEG010000019.1	GenSAS_63493a1a2e90c-publish	exon	323297	323313	.	-	.	ID=he.00g043530.m01.exon05-v1.0.a1;Name=he.00g043530.m01.exon05;Parent=he.00g043530.m01-v1.0.a1;
JABWEG010000019.1	GenSAS_63493a1a2e90c-publish	CDS	323297	323313	.	-	1	ID=he.00g043530.m01.CDS05-v1.0.a1;Name=he.00g043530.m01.CDS05;Parent=he.00g043530.m01-v1.0.a1;
JABWEG010000019.1	GenSAS_63493a1a2e90c-publish	exon	323370	323483	.	-	.	ID=he.00g043530.m01.exon06-v1.0.a1;Name=he.00g043530.m01.exon06;Parent=he.00g043530.m01-v1.0.a1;
JABWEG010000019.1	GenSAS_63493a1a2e90c-publish	CDS	323370	323483	.	-	1	ID=he.00g043530.m01.CDS06-v1.0.a1;Name=he.00g043530.m01.CDS06;Parent=he.00g043530.m01-v1.0.a1;
JABWEG010000019.1	GenSAS_63493a1a2e90c-publish	exon	323537	323553	.	-	.	ID=he.00g043530.m01.exon07-v1.0.a1;Name=he.00g043530.m01.exon07;Parent=he.00g043530.m01-v1.0.a1;
JABWEG010000019.1	GenSAS_63493a1a2e90c-publish	CDS	323537	323553	.	-	2	ID=he.00g043530.m01.CDS07-v1.0.a1;Name=he.00g043530.m01.CDS07;Parent=he.00g043530.m01-v1.0.a1;
JABWEG010000019.1	GenSAS_63493a1a2e90c-publish	exon	323615	323646	.	-	.	ID=he.00g043530.m01.exon08-v1.0.a1;Name=he.00g043530.m01.exon08;Parent=he.00g043530.m01-v1.0.a1;
JABWEG010000019.1	GenSAS_63493a1a2e90c-publish	CDS	323615	323646	.	-	0	ID=he.00g043530.m01.CDS08-v1.0.a1;Name=he.00g043530.m01.CDS08;Parent=he.00g043530.m01-v1.0.a1;
JABWEG010000019.1	GenSAS_63493a1a2e90c-publish	exon	323699	323958	.	-	.	ID=he.00g043530.m01.exon09-v1.0.a1;Name=he.00g043530.m01.exon09;Parent=he.00g043530.m01-v1.0.a1;
JABWEG010000019.1	GenSAS_63493a1a2e90c-publish	CDS	323699	323958	.	-	1	ID=he.00g043530.m01.CDS09-v1.0.a1;Name=he.00g043530.m01.CDS09;Parent=he.00g043530.m01-v1.0.a1;
JABWEG010000019.1	GenSAS_63493a1a2e90c-publish	exon	324012	324212	.	-	.	ID=he.00g043530.m01.exon10-v1.0.a1;Name=he.00g043530.m01.exon10;Parent=he.00g043530.m01-v1.0.a1;
JABWEG010000019.1	GenSAS_63493a1a2e90c-publish	CDS	324012	324212	.	-	1	ID=he.00g043530.m01.CDS10-v1.0.a1;Name=he.00g043530.m01.CDS10;Parent=he.00g043530.m01-v1.0.a1;
JABWEG010000019.1	GenSAS_63493a1a2e90c-publish	exon	324265	324304	.	-	.	ID=he.00g043530.m01.exon11-v1.0.a1;Name=he.00g043530.m01.exon11;Parent=he.00g043530.m01-v1.0.a1;
JABWEG010000019.1	GenSAS_63493a1a2e90c-publish	CDS	324265	324304	.	-	0	ID=he.00g043530.m01.CDS11-v1.0.a1;Name=he.00g043530.m01.CDS11;Parent=he.00g043530.m01-v1.0.a1;
JABWEG010000019.1	GenSAS_63493a1a2e90c-publish	exon	324363	324439	.	-	.	ID=he.00g043530.m01.exon12-v1.0.a1;Name=he.00g043530.m01.exon12;Parent=he.00g043530.m01-v1.0.a1;
JABWEG010000019.1	GenSAS_63493a1a2e90c-publish	CDS	324363	324439	.	-	1	ID=he.00g043530.m01.CDS12-v1.0.a1;Name=he.00g043530.m01.CDS12;Parent=he.00g043530.m01-v1.0.a1;
JABWEG010000019.1	GenSAS_63493a1a2e90c-publish	exon	324503	324628	.	-	.	ID=he.00g043530.m01.exon13-v1.0.a1;Name=he.00g043530.m01.exon13;Parent=he.00g043530.m01-v1.0.a1;
JABWEG010000019.1	GenSAS_63493a1a2e90c-publish	CDS	324503	324628	.	-	1	ID=he.00g043530.m01.CDS13-v1.0.a1;Name=he.00g043530.m01.CDS13;Parent=he.00g043530.m01-v1.0.a1;
JABWEG010000019.1	GenSAS_63493a1a2e90c-publish	exon	324684	324739	.	-	.	ID=he.00g043530.m01.exon14-v1.0.a1;Name=he.00g043530.m01.exon14;Parent=he.00g043530.m01-v1.0.a1;
JABWEG010000019.1	GenSAS_63493a1a2e90c-publish	CDS	324684	324739	.	-	2	ID=he.00g043530.m01.CDS14-v1.0.a1;Name=he.00g043530.m01.CDS14;Parent=he.00g043530.m01-v1.0.a1;
JABWEG010000019.1	GenSAS_63493a1a2e90c-publish	exon	324792	324843	.	-	.	ID=he.00g043530.m01.exon15-v1.0.a1;Name=he.00g043530.m01.exon15;Parent=he.00g043530.m01-v1.0.a1;
JABWEG010000019.1	GenSAS_63493a1a2e90c-publish	CDS	324792	324843	.	-	1	ID=he.00g043530.m01.CDS15-v1.0.a1;Name=he.00g043530.m01.CDS15;Parent=he.00g043530.m01-v1.0.a1;
JABWEG010000019.1	GenSAS_63493a1a2e90c-publish	exon	324909	325199	.	-	.	ID=he.00g043530.m01.exon16-v1.0.a1;Name=he.00g043530.m01.exon16;Parent=he.00g043530.m01-v1.0.a1;
JABWEG010000019.1	GenSAS_63493a1a2e90c-publish	CDS	324909	325199	.	-	1	ID=he.00g043530.m01.CDS16-v1.0.a1;Name=he.00g043530.m01.CDS16;Parent=he.00g043530.m01-v1.0.a1;
JABWEG010000019.1	GenSAS_63493a1a2e90c-publish	exon	325252	325717	.	-	.	ID=he.00g043530.m01.exon17-v1.0.a1;Name=he.00g043530.m01.exon17;Parent=he.00g043530.m01-v1.0.a1;
JABWEG010000019.1	GenSAS_63493a1a2e90c-publish	CDS	325252	325717	.	-	0	ID=he.00g043530.m01.CDS17-v1.0.a1;Name=he.00g043530.m01.CDS17;Parent=he.00g043530.m01-v1.0.a1;
JABWEG010000019.1	GenSAS_63493a1a2e90c-publish	gene	327640	332599	.	-	.	ID=he.00g043540-v1.0.a1;Name=he.00g043540;
JABWEG010000019.1	GenSAS_63493a1a2e90c-publish	mRNA	327640	332599	42820.00	-	.	ID=he.00g043540.m01-v1.0.a1;Name=he.00g043540.m01;Parent=he.00g043540-v1.0.a1;
JABWEG010000019.1	GenSAS_63493a1a2e90c-publish	exon	327640	327805	.	-	.	ID=he.00g043540.m01.exon01-v1.0.a1;Name=he.00g043540.m01.exon01;Parent=he.00g043540.m01-v1.0.a1;
JABWEG010000019.1	GenSAS_63493a1a2e90c-publish	CDS	327640	327805	.	-	2	ID=he.00g043540.m01.CDS01-v1.0.a1;Name=he.00g043540.m01.CDS01;Parent=he.00g043540.m01-v1.0.a1;
JABWEG010000019.1	GenSAS_63493a1a2e90c-publish	exon	327863	327887	.	-	.	ID=he.00g043540.m01.exon02-v1.0.a1;Name=he.00g043540.m01.exon02;Parent=he.00g043540.m01-v1.0.a1;
JABWEG010000019.1	GenSAS_63493a1a2e90c-publish	CDS	327863	327887	.	-	1	ID=he.00g043540.m01.CDS02-v1.0.a1;Name=he.00g043540.m01.CDS02;Parent=he.00g043540.m01-v1.0.a1;
JABWEG010000019.1	GenSAS_63493a1a2e90c-publish	exon	327934	328180	.	-	.	ID=he.00g043540.m01.exon03-v1.0.a1;Name=he.00g043540.m01.exon03;Parent=he.00g043540.m01-v1.0.a1;
JABWEG010000019.1	GenSAS_63493a1a2e90c-publish	CDS	327934	328180	.	-	0	ID=he.00g043540.m01.CDS03-v1.0.a1;Name=he.00g043540.m01.CDS03;Parent=he.00g043540.m01-v1.0.a1;
JABWEG010000019.1	GenSAS_63493a1a2e90c-publish	exon	328231	328244	.	-	.	ID=he.00g043540.m01.exon04-v1.0.a1;Name=he.00g043540.m01.exon04;Parent=he.00g043540.m01-v1.0.a1;
JABWEG010000019.1	GenSAS_63493a1a2e90c-publish	CDS	328231	328244	.	-	1	ID=he.00g043540.m01.CDS04-v1.0.a1;Name=he.00g043540.m01.CDS04;Parent=he.00g043540.m01-v1.0.a1;
JABWEG010000019.1	GenSAS_63493a1a2e90c-publish	exon	328315	328432	.	-	.	ID=he.00g043540.m01.exon05-v1.0.a1;Name=he.00g043540.m01.exon05;Parent=he.00g043540.m01-v1.0.a1;
JABWEG010000019.1	GenSAS_63493a1a2e90c-publish	CDS	328315	328432	.	-	0	ID=he.00g043540.m01.CDS05-v1.0.a1;Name=he.00g043540.m01.CDS05;Parent=he.00g043540.m01-v1.0.a1;
JABWEG010000019.1	GenSAS_63493a1a2e90c-publish	exon	328514	328629	.	-	.	ID=he.00g043540.m01.exon06-v1.0.a1;Name=he.00g043540.m01.exon06;Parent=he.00g043540.m01-v1.0.a1;
JABWEG010000019.1	GenSAS_63493a1a2e90c-publish	CDS	328514	328629	.	-	1	ID=he.00g043540.m01.CDS06-v1.0.a1;Name=he.00g043540.m01.CDS06;Parent=he.00g043540.m01-v1.0.a1;
JABWEG010000019.1	GenSAS_63493a1a2e90c-publish	exon	328689	328834	.	-	.	ID=he.00g043540.m01.exon07-v1.0.a1;Name=he.00g043540.m01.exon07;Parent=he.00g043540.m01-v1.0.a1;
JABWEG010000019.1	GenSAS_63493a1a2e90c-publish	CDS	328689	328834	.	-	2	ID=he.00g043540.m01.CDS07-v1.0.a1;Name=he.00g043540.m01.CDS07;Parent=he.00g043540.m01-v1.0.a1;
JABWEG010000019.1	GenSAS_63493a1a2e90c-publish	exon	328888	329076	.	-	.	ID=he.00g043540.m01.exon08-v1.0.a1;Name=he.00g043540.m01.exon08;Parent=he.00g043540.m01-v1.0.a1;
JABWEG010000019.1	GenSAS_63493a1a2e90c-publish	CDS	328888	329076	.	-	2	ID=he.00g043540.m01.CDS08-v1.0.a1;Name=he.00g043540.m01.CDS08;Parent=he.00g043540.m01-v1.0.a1;
JABWEG010000019.1	GenSAS_63493a1a2e90c-publish	exon	329131	329260	.	-	.	ID=he.00g043540.m01.exon09-v1.0.a1;Name=he.00g043540.m01.exon09;Parent=he.00g043540.m01-v1.0.a1;
JABWEG010000019.1	GenSAS_63493a1a2e90c-publish	CDS	329131	329260	.	-	1	ID=he.00g043540.m01.CDS09-v1.0.a1;Name=he.00g043540.m01.CDS09;Parent=he.00g043540.m01-v1.0.a1;
JABWEG010000019.1	GenSAS_63493a1a2e90c-publish	exon	329321	329413	.	-	.	ID=he.00g043540.m01.exon10-v1.0.a1;Name=he.00g043540.m01.exon10;Parent=he.00g043540.m01-v1.0.a1;
JABWEG010000019.1	GenSAS_63493a1a2e90c-publish	CDS	329321	329413	.	-	1	ID=he.00g043540.m01.CDS10-v1.0.a1;Name=he.00g043540.m01.CDS10;Parent=he.00g043540.m01-v1.0.a1;
JABWEG010000019.1	GenSAS_63493a1a2e90c-publish	exon	329655	329686	.	-	.	ID=he.00g043540.m01.exon11-v1.0.a1;Name=he.00g043540.m01.exon11;Parent=he.00g043540.m01-v1.0.a1;
JABWEG010000019.1	GenSAS_63493a1a2e90c-publish	CDS	329655	329686	.	-	2	ID=he.00g043540.m01.CDS11-v1.0.a1;Name=he.00g043540.m01.CDS11;Parent=he.00g043540.m01-v1.0.a1;
JABWEG010000019.1	GenSAS_63493a1a2e90c-publish	exon	330546	330689	.	-	.	ID=he.00g043540.m01.exon12-v1.0.a1;Name=he.00g043540.m01.exon12;Parent=he.00g043540.m01-v1.0.a1;
JABWEG010000019.1	GenSAS_63493a1a2e90c-publish	CDS	330546	330689	.	-	2	ID=he.00g043540.m01.CDS12-v1.0.a1;Name=he.00g043540.m01.CDS12;Parent=he.00g043540.m01-v1.0.a1;
JABWEG010000019.1	GenSAS_63493a1a2e90c-publish	exon	330751	330873	.	-	.	ID=he.00g043540.m01.exon13-v1.0.a1;Name=he.00g043540.m01.exon13;Parent=he.00g043540.m01-v1.0.a1;
JABWEG010000019.1	GenSAS_63493a1a2e90c-publish	CDS	330751	330873	.	-	2	ID=he.00g043540.m01.CDS13-v1.0.a1;Name=he.00g043540.m01.CDS13;Parent=he.00g043540.m01-v1.0.a1;
JABWEG010000019.1	GenSAS_63493a1a2e90c-publish	exon	330937	330961	.	-	.	ID=he.00g043540.m01.exon14-v1.0.a1;Name=he.00g043540.m01.exon14;Parent=he.00g043540.m01-v1.0.a1;
JABWEG010000019.1	GenSAS_63493a1a2e90c-publish	CDS	330937	330961	.	-	1	ID=he.00g043540.m01.CDS14-v1.0.a1;Name=he.00g043540.m01.CDS14;Parent=he.00g043540.m01-v1.0.a1;
JABWEG010000019.1	GenSAS_63493a1a2e90c-publish	exon	331022	331268	.	-	.	ID=he.00g043540.m01.exon15-v1.0.a1;Name=he.00g043540.m01.exon15;Parent=he.00g043540.m01-v1.0.a1;
JABWEG010000019.1	GenSAS_63493a1a2e90c-publish	CDS	331022	331268	.	-	0	ID=he.00g043540.m01.CDS15-v1.0.a1;Name=he.00g043540.m01.CDS15;Parent=he.00g043540.m01-v1.0.a1;
JABWEG010000019.1	GenSAS_63493a1a2e90c-publish	exon	331318	331331	.	-	.	ID=he.00g043540.m01.exon16-v1.0.a1;Name=he.00g043540.m01.exon16;Parent=he.00g043540.m01-v1.0.a1;
JABWEG010000019.1	GenSAS_63493a1a2e90c-publish	CDS	331318	331331	.	-	1	ID=he.00g043540.m01.CDS16-v1.0.a1;Name=he.00g043540.m01.CDS16;Parent=he.00g043540.m01-v1.0.a1;
JABWEG010000019.1	GenSAS_63493a1a2e90c-publish	exon	331386	331503	.	-	.	ID=he.00g043540.m01.exon17-v1.0.a1;Name=he.00g043540.m01.exon17;Parent=he.00g043540.m01-v1.0.a1;
JABWEG010000019.1	GenSAS_63493a1a2e90c-publish	CDS	331386	331503	.	-	0	ID=he.00g043540.m01.CDS17-v1.0.a1;Name=he.00g043540.m01.CDS17;Parent=he.00g043540.m01-v1.0.a1;
JABWEG010000019.1	GenSAS_63493a1a2e90c-publish	exon	331578	331693	.	-	.	ID=he.00g043540.m01.exon18-v1.0.a1;Name=he.00g043540.m01.exon18;Parent=he.00g043540.m01-v1.0.a1;
JABWEG010000019.1	GenSAS_63493a1a2e90c-publish	CDS	331578	331693	.	-	1	ID=he.00g043540.m01.CDS18-v1.0.a1;Name=he.00g043540.m01.CDS18;Parent=he.00g043540.m01-v1.0.a1;
JABWEG010000019.1	GenSAS_63493a1a2e90c-publish	exon	331745	331893	.	-	.	ID=he.00g043540.m01.exon19-v1.0.a1;Name=he.00g043540.m01.exon19;Parent=he.00g043540.m01-v1.0.a1;
JABWEG010000019.1	GenSAS_63493a1a2e90c-publish	CDS	331745	331893	.	-	2	ID=he.00g043540.m01.CDS19-v1.0.a1;Name=he.00g043540.m01.CDS19;Parent=he.00g043540.m01-v1.0.a1;
JABWEG010000019.1	GenSAS_63493a1a2e90c-publish	exon	331954	332142	.	-	.	ID=he.00g043540.m01.exon20-v1.0.a1;Name=he.00g043540.m01.exon20;Parent=he.00g043540.m01-v1.0.a1;
JABWEG010000019.1	GenSAS_63493a1a2e90c-publish	CDS	331954	332142	.	-	2	ID=he.00g043540.m01.CDS20-v1.0.a1;Name=he.00g043540.m01.CDS20;Parent=he.00g043540.m01-v1.0.a1;
JABWEG010000019.1	GenSAS_63493a1a2e90c-publish	exon	332196	332325	.	-	.	ID=he.00g043540.m01.exon21-v1.0.a1;Name=he.00g043540.m01.exon21;Parent=he.00g043540.m01-v1.0.a1;
JABWEG010000019.1	GenSAS_63493a1a2e90c-publish	CDS	332196	332325	.	-	1	ID=he.00g043540.m01.CDS21-v1.0.a1;Name=he.00g043540.m01.CDS21;Parent=he.00g043540.m01-v1.0.a1;
JABWEG010000019.1	GenSAS_63493a1a2e90c-publish	exon	332392	332599	.	-	.	ID=he.00g043540.m01.exon22-v1.0.a1;Name=he.00g043540.m01.exon22;Parent=he.00g043540.m01-v1.0.a1;
JABWEG010000019.1	GenSAS_63493a1a2e90c-publish	CDS	332392	332599	.	-	0	ID=he.00g043540.m01.CDS22-v1.0.a1;Name=he.00g043540.m01.CDS22;Parent=he.00g043540.m01-v1.0.a1;
JABWEG010000019.1	GenSAS_63493a1a2e90c-publish	gene	333985	335405	.	-	.	ID=he.00g043550-v1.0.a1;Name=he.00g043550;
JABWEG010000019.1	GenSAS_63493a1a2e90c-publish	mRNA	333985	335405	14195.00	-	.	ID=he.00g043550.m01-v1.0.a1;Name=he.00g043550.m01;Parent=he.00g043550-v1.0.a1;
JABWEG010000019.1	GenSAS_63493a1a2e90c-publish	exon	333985	334889	.	-	.	ID=he.00g043550.m01.exon01-v1.0.a1;Name=he.00g043550.m01.exon01;Parent=he.00g043550.m01-v1.0.a1;
JABWEG010000019.1	GenSAS_63493a1a2e90c-publish	CDS	333985	334889	.	-	1	ID=he.00g043550.m01.CDS01-v1.0.a1;Name=he.00g043550.m01.CDS01;Parent=he.00g043550.m01-v1.0.a1;
JABWEG010000019.1	GenSAS_63493a1a2e90c-publish	exon	334942	335201	.	-	.	ID=he.00g043550.m01.exon02-v1.0.a1;Name=he.00g043550.m01.exon02;Parent=he.00g043550.m01-v1.0.a1;
JABWEG010000019.1	GenSAS_63493a1a2e90c-publish	CDS	334942	335201	.	-	2	ID=he.00g043550.m01.CDS02-v1.0.a1;Name=he.00g043550.m01.CDS02;Parent=he.00g043550.m01-v1.0.a1;
JABWEG010000019.1	GenSAS_63493a1a2e90c-publish	exon	335263	335405	.	-	.	ID=he.00g043550.m01.exon03-v1.0.a1;Name=he.00g043550.m01.exon03;Parent=he.00g043550.m01-v1.0.a1;
JABWEG010000019.1	GenSAS_63493a1a2e90c-publish	CDS	335263	335405	.	-	0	ID=he.00g043550.m01.CDS03-v1.0.a1;Name=he.00g043550.m01.CDS03;Parent=he.00g043550.m01-v1.0.a1;
JABWEG010000019.1	GenSAS_63493a1a2e90c-publish	gene	335912	337285	.	-	.	ID=he.00g043560-v1.0.a1;Name=he.00g043560;
JABWEG010000019.1	GenSAS_63493a1a2e90c-publish	mRNA	335912	337285	13530.00	-	.	ID=he.00g043560.m01-v1.0.a1;Name=he.00g043560.m01;Parent=he.00g043560-v1.0.a1;
JABWEG010000019.1	GenSAS_63493a1a2e90c-publish	exon	335912	336777	.	-	.	ID=he.00g043560.m01.exon01-v1.0.a1;Name=he.00g043560.m01.exon01;Parent=he.00g043560.m01-v1.0.a1;
JABWEG010000019.1	GenSAS_63493a1a2e90c-publish	CDS	335912	336777	.	-	1	ID=he.00g043560.m01.CDS01-v1.0.a1;Name=he.00g043560.m01.CDS01;Parent=he.00g043560.m01-v1.0.a1;
JABWEG010000019.1	GenSAS_63493a1a2e90c-publish	exon	336831	337090	.	-	.	ID=he.00g043560.m01.exon02-v1.0.a1;Name=he.00g043560.m01.exon02;Parent=he.00g043560.m01-v1.0.a1;
JABWEG010000019.1	GenSAS_63493a1a2e90c-publish	CDS	336831	337090	.	-	2	ID=he.00g043560.m01.CDS02-v1.0.a1;Name=he.00g043560.m01.CDS02;Parent=he.00g043560.m01-v1.0.a1;
JABWEG010000019.1	GenSAS_63493a1a2e90c-publish	exon	337146	337285	.	-	.	ID=he.00g043560.m01.exon03-v1.0.a1;Name=he.00g043560.m01.exon03;Parent=he.00g043560.m01-v1.0.a1;
JABWEG010000019.1	GenSAS_63493a1a2e90c-publish	CDS	337146	337285	.	-	0	ID=he.00g043560.m01.CDS03-v1.0.a1;Name=he.00g043560.m01.CDS03;Parent=he.00g043560.m01-v1.0.a1;
JABWEG010000019.1	GenSAS_63493a1a2e90c-publish	gene	338027	339374	.	+	.	ID=he.00g043570-v1.0.a1;Name=he.00g043570;
JABWEG010000019.1	GenSAS_63493a1a2e90c-publish	mRNA	338027	339374	158605.00	+	.	ID=he.00g043570.m01-v1.0.a1;Name=he.00g043570.m01;Parent=he.00g043570-v1.0.a1;
JABWEG010000019.1	GenSAS_63493a1a2e90c-publish	exon	338027	338160	.	+	.	ID=he.00g043570.m01.exon01-v1.0.a1;Name=he.00g043570.m01.exon01;Parent=he.00g043570.m01-v1.0.a1;
JABWEG010000019.1	GenSAS_63493a1a2e90c-publish	CDS	338027	338160	.	+	0	ID=he.00g043570.m01.CDS01-v1.0.a1;Name=he.00g043570.m01.CDS01;Parent=he.00g043570.m01-v1.0.a1;
JABWEG010000019.1	GenSAS_63493a1a2e90c-publish	exon	338223	338485	.	+	.	ID=he.00g043570.m01.exon02-v1.0.a1;Name=he.00g043570.m01.exon02;Parent=he.00g043570.m01-v1.0.a1;
JABWEG010000019.1	GenSAS_63493a1a2e90c-publish	CDS	338223	338485	.	+	2	ID=he.00g043570.m01.CDS02-v1.0.a1;Name=he.00g043570.m01.CDS02;Parent=he.00g043570.m01-v1.0.a1;
JABWEG010000019.1	GenSAS_63493a1a2e90c-publish	exon	338536	339374	.	+	.	ID=he.00g043570.m01.exon03-v1.0.a1;Name=he.00g043570.m01.exon03;Parent=he.00g043570.m01-v1.0.a1;
JABWEG010000019.1	GenSAS_63493a1a2e90c-publish	CDS	338536	339374	.	+	1	ID=he.00g043570.m01.CDS03-v1.0.a1;Name=he.00g043570.m01.CDS03;Parent=he.00g043570.m01-v1.0.a1;
JABWEG010000019.1	GenSAS_63493a1a2e90c-publish	gene	340101	341249	.	+	.	ID=he.00g043580-v1.0.a1;Name=he.00g043580;
JABWEG010000019.1	GenSAS_63493a1a2e90c-publish	mRNA	340101	341249	3982890.00	+	.	ID=he.00g043580.m01-v1.0.a1;Name=he.00g043580.m01;Parent=he.00g043580-v1.0.a1;
JABWEG010000019.1	GenSAS_63493a1a2e90c-publish	exon	340101	340466	.	+	.	ID=he.00g043580.m01.exon01-v1.0.a1;Name=he.00g043580.m01.exon01;Parent=he.00g043580.m01-v1.0.a1;
JABWEG010000019.1	GenSAS_63493a1a2e90c-publish	CDS	340101	340466	.	+	0	ID=he.00g043580.m01.CDS01-v1.0.a1;Name=he.00g043580.m01.CDS01;Parent=he.00g043580.m01-v1.0.a1;
JABWEG010000019.1	GenSAS_63493a1a2e90c-publish	exon	340524	341249	.	+	.	ID=he.00g043580.m01.exon02-v1.0.a1;Name=he.00g043580.m01.exon02;Parent=he.00g043580.m01-v1.0.a1;
JABWEG010000019.1	GenSAS_63493a1a2e90c-publish	CDS	340524	341249	.	+	0	ID=he.00g043580.m01.CDS02-v1.0.a1;Name=he.00g043580.m01.CDS02;Parent=he.00g043580.m01-v1.0.a1;
JABWEG010000019.1	GenSAS_63493a1a2e90c-publish	gene	341672	342860	.	+	.	ID=he.00g043590-v1.0.a1;Name=he.00g043590;
JABWEG010000019.1	GenSAS_63493a1a2e90c-publish	mRNA	341672	342860	3105560.00	+	.	ID=he.00g043590.m01-v1.0.a1;Name=he.00g043590.m01;Parent=he.00g043590-v1.0.a1;
JABWEG010000019.1	GenSAS_63493a1a2e90c-publish	exon	341672	341738	.	+	.	ID=he.00g043590.m01.exon01-v1.0.a1;Name=he.00g043590.m01.exon01;Parent=he.00g043590.m01-v1.0.a1;
JABWEG010000019.1	GenSAS_63493a1a2e90c-publish	CDS	341672	341738	.	+	0	ID=he.00g043590.m01.CDS01-v1.0.a1;Name=he.00g043590.m01.CDS01;Parent=he.00g043590.m01-v1.0.a1;
JABWEG010000019.1	GenSAS_63493a1a2e90c-publish	exon	341793	341828	.	+	.	ID=he.00g043590.m01.exon02-v1.0.a1;Name=he.00g043590.m01.exon02;Parent=he.00g043590.m01-v1.0.a1;
JABWEG010000019.1	GenSAS_63493a1a2e90c-publish	CDS	341793	341828	.	+	1	ID=he.00g043590.m01.CDS02-v1.0.a1;Name=he.00g043590.m01.CDS02;Parent=he.00g043590.m01-v1.0.a1;
JABWEG010000019.1	GenSAS_63493a1a2e90c-publish	exon	341882	341951	.	+	.	ID=he.00g043590.m01.exon03-v1.0.a1;Name=he.00g043590.m01.exon03;Parent=he.00g043590.m01-v1.0.a1;
JABWEG010000019.1	GenSAS_63493a1a2e90c-publish	CDS	341882	341951	.	+	1	ID=he.00g043590.m01.CDS03-v1.0.a1;Name=he.00g043590.m01.CDS03;Parent=he.00g043590.m01-v1.0.a1;
JABWEG010000019.1	GenSAS_63493a1a2e90c-publish	exon	342003	342358	.	+	.	ID=he.00g043590.m01.exon04-v1.0.a1;Name=he.00g043590.m01.exon04;Parent=he.00g043590.m01-v1.0.a1;
JABWEG010000019.1	GenSAS_63493a1a2e90c-publish	CDS	342003	342358	.	+	2	ID=he.00g043590.m01.CDS04-v1.0.a1;Name=he.00g043590.m01.CDS04;Parent=he.00g043590.m01-v1.0.a1;
JABWEG010000019.1	GenSAS_63493a1a2e90c-publish	exon	342417	342428	.	+	.	ID=he.00g043590.m01.exon05-v1.0.a1;Name=he.00g043590.m01.exon05;Parent=he.00g043590.m01-v1.0.a1;
JABWEG010000019.1	GenSAS_63493a1a2e90c-publish	CDS	342417	342428	.	+	1	ID=he.00g043590.m01.CDS05-v1.0.a1;Name=he.00g043590.m01.CDS05;Parent=he.00g043590.m01-v1.0.a1;
JABWEG010000019.1	GenSAS_63493a1a2e90c-publish	exon	342478	342860	.	+	.	ID=he.00g043590.m01.exon06-v1.0.a1;Name=he.00g043590.m01.exon06;Parent=he.00g043590.m01-v1.0.a1;
JABWEG010000019.1	GenSAS_63493a1a2e90c-publish	CDS	342478	342860	.	+	1	ID=he.00g043590.m01.CDS06-v1.0.a1;Name=he.00g043590.m01.CDS06;Parent=he.00g043590.m01-v1.0.a1;
JABWEG010000019.1	GenSAS_63493a1a2e90c-publish	gene	344137	345964	.	+	.	ID=he.00g043600-v1.0.a1;Name=he.00g043600;
JABWEG010000019.1	GenSAS_63493a1a2e90c-publish	mRNA	344137	345964	15345.00	+	.	ID=he.00g043600.m01-v1.0.a1;Name=he.00g043600.m01;Parent=he.00g043600-v1.0.a1;
JABWEG010000019.1	GenSAS_63493a1a2e90c-publish	exon	344137	344458	.	+	.	ID=he.00g043600.m01.exon01-v1.0.a1;Name=he.00g043600.m01.exon01;Parent=he.00g043600.m01-v1.0.a1;
JABWEG010000019.1	GenSAS_63493a1a2e90c-publish	CDS	344137	344458	.	+	0	ID=he.00g043600.m01.CDS01-v1.0.a1;Name=he.00g043600.m01.CDS01;Parent=he.00g043600.m01-v1.0.a1;
JABWEG010000019.1	GenSAS_63493a1a2e90c-publish	exon	344514	344766	.	+	.	ID=he.00g043600.m01.exon02-v1.0.a1;Name=he.00g043600.m01.exon02;Parent=he.00g043600.m01-v1.0.a1;
JABWEG010000019.1	GenSAS_63493a1a2e90c-publish	CDS	344514	344766	.	+	1	ID=he.00g043600.m01.CDS02-v1.0.a1;Name=he.00g043600.m01.CDS02;Parent=he.00g043600.m01-v1.0.a1;
JABWEG010000019.1	GenSAS_63493a1a2e90c-publish	exon	344875	344926	.	+	.	ID=he.00g043600.m01.exon03-v1.0.a1;Name=he.00g043600.m01.exon03;Parent=he.00g043600.m01-v1.0.a1;
JABWEG010000019.1	GenSAS_63493a1a2e90c-publish	CDS	344875	344926	.	+	2	ID=he.00g043600.m01.CDS03-v1.0.a1;Name=he.00g043600.m01.CDS03;Parent=he.00g043600.m01-v1.0.a1;
JABWEG010000019.1	GenSAS_63493a1a2e90c-publish	exon	344982	345551	.	+	.	ID=he.00g043600.m01.exon04-v1.0.a1;Name=he.00g043600.m01.exon04;Parent=he.00g043600.m01-v1.0.a1;
JABWEG010000019.1	GenSAS_63493a1a2e90c-publish	CDS	344982	345551	.	+	0	ID=he.00g043600.m01.CDS04-v1.0.a1;Name=he.00g043600.m01.CDS04;Parent=he.00g043600.m01-v1.0.a1;
JABWEG010000019.1	GenSAS_63493a1a2e90c-publish	exon	345608	345622	.	+	.	ID=he.00g043600.m01.exon05-v1.0.a1;Name=he.00g043600.m01.exon05;Parent=he.00g043600.m01-v1.0.a1;
JABWEG010000019.1	GenSAS_63493a1a2e90c-publish	CDS	345608	345622	.	+	0	ID=he.00g043600.m01.CDS05-v1.0.a1;Name=he.00g043600.m01.CDS05;Parent=he.00g043600.m01-v1.0.a1;
JABWEG010000019.1	GenSAS_63493a1a2e90c-publish	exon	345848	345964	.	+	.	ID=he.00g043600.m01.exon06-v1.0.a1;Name=he.00g043600.m01.exon06;Parent=he.00g043600.m01-v1.0.a1;
JABWEG010000019.1	GenSAS_63493a1a2e90c-publish	CDS	345848	345964	.	+	0	ID=he.00g043600.m01.CDS06-v1.0.a1;Name=he.00g043600.m01.CDS06;Parent=he.00g043600.m01-v1.0.a1;
JABWEG010000019.1	GenSAS_63493a1a2e90c-publish	gene	346171	347522	.	+	.	ID=he.00g043610-v1.0.a1;Name=he.00g043610;
JABWEG010000019.1	GenSAS_63493a1a2e90c-publish	mRNA	346171	347522	71750.00	+	.	ID=he.00g043610.m01-v1.0.a1;Name=he.00g043610.m01;Parent=he.00g043610-v1.0.a1;
JABWEG010000019.1	GenSAS_63493a1a2e90c-publish	exon	346171	346423	.	+	.	ID=he.00g043610.m01.exon01-v1.0.a1;Name=he.00g043610.m01.exon01;Parent=he.00g043610.m01-v1.0.a1;
JABWEG010000019.1	GenSAS_63493a1a2e90c-publish	CDS	346171	346423	.	+	0	ID=he.00g043610.m01.CDS01-v1.0.a1;Name=he.00g043610.m01.CDS01;Parent=he.00g043610.m01-v1.0.a1;
JABWEG010000019.1	GenSAS_63493a1a2e90c-publish	exon	346489	346898	.	+	.	ID=he.00g043610.m01.exon02-v1.0.a1;Name=he.00g043610.m01.exon02;Parent=he.00g043610.m01-v1.0.a1;
JABWEG010000019.1	GenSAS_63493a1a2e90c-publish	CDS	346489	346898	.	+	1	ID=he.00g043610.m01.CDS02-v1.0.a1;Name=he.00g043610.m01.CDS02;Parent=he.00g043610.m01-v1.0.a1;
JABWEG010000019.1	GenSAS_63493a1a2e90c-publish	exon	346950	347522	.	+	.	ID=he.00g043610.m01.exon03-v1.0.a1;Name=he.00g043610.m01.exon03;Parent=he.00g043610.m01-v1.0.a1;
JABWEG010000019.1	GenSAS_63493a1a2e90c-publish	CDS	346950	347522	.	+	0	ID=he.00g043610.m01.CDS03-v1.0.a1;Name=he.00g043610.m01.CDS03;Parent=he.00g043610.m01-v1.0.a1;
JABWEG010000019.1	GenSAS_63493a1a2e90c-publish	gene	347978	351943	.	+	.	ID=he.00g043620-v1.0.a1;Name=he.00g043620;
JABWEG010000019.1	GenSAS_63493a1a2e90c-publish	mRNA	347978	351943	334635.00	+	.	ID=he.00g043620.m01-v1.0.a1;Name=he.00g043620.m01;Parent=he.00g043620-v1.0.a1;
JABWEG010000019.1	GenSAS_63493a1a2e90c-publish	exon	347978	348251	.	+	.	ID=he.00g043620.m01.exon01-v1.0.a1;Name=he.00g043620.m01.exon01;Parent=he.00g043620.m01-v1.0.a1;
JABWEG010000019.1	GenSAS_63493a1a2e90c-publish	CDS	347978	348251	.	+	0	ID=he.00g043620.m01.CDS01-v1.0.a1;Name=he.00g043620.m01.CDS01;Parent=he.00g043620.m01-v1.0.a1;
JABWEG010000019.1	GenSAS_63493a1a2e90c-publish	exon	348302	348705	.	+	.	ID=he.00g043620.m01.exon02-v1.0.a1;Name=he.00g043620.m01.exon02;Parent=he.00g043620.m01-v1.0.a1;
JABWEG010000019.1	GenSAS_63493a1a2e90c-publish	CDS	348302	348705	.	+	1	ID=he.00g043620.m01.CDS02-v1.0.a1;Name=he.00g043620.m01.CDS02;Parent=he.00g043620.m01-v1.0.a1;
JABWEG010000019.1	GenSAS_63493a1a2e90c-publish	exon	348765	349226	.	+	.	ID=he.00g043620.m01.exon03-v1.0.a1;Name=he.00g043620.m01.exon03;Parent=he.00g043620.m01-v1.0.a1;
JABWEG010000019.1	GenSAS_63493a1a2e90c-publish	CDS	348765	349226	.	+	0	ID=he.00g043620.m01.CDS03-v1.0.a1;Name=he.00g043620.m01.CDS03;Parent=he.00g043620.m01-v1.0.a1;
JABWEG010000019.1	GenSAS_63493a1a2e90c-publish	exon	349877	349962	.	+	.	ID=he.00g043620.m01.exon04-v1.0.a1;Name=he.00g043620.m01.exon04;Parent=he.00g043620.m01-v1.0.a1;
JABWEG010000019.1	GenSAS_63493a1a2e90c-publish	CDS	349877	349962	.	+	0	ID=he.00g043620.m01.CDS04-v1.0.a1;Name=he.00g043620.m01.CDS04;Parent=he.00g043620.m01-v1.0.a1;
JABWEG010000019.1	GenSAS_63493a1a2e90c-publish	exon	350006	350025	.	+	.	ID=he.00g043620.m01.exon05-v1.0.a1;Name=he.00g043620.m01.exon05;Parent=he.00g043620.m01-v1.0.a1;
JABWEG010000019.1	GenSAS_63493a1a2e90c-publish	CDS	350006	350025	.	+	2	ID=he.00g043620.m01.CDS05-v1.0.a1;Name=he.00g043620.m01.CDS05;Parent=he.00g043620.m01-v1.0.a1;
JABWEG010000019.1	GenSAS_63493a1a2e90c-publish	exon	350081	350207	.	+	.	ID=he.00g043620.m01.exon06-v1.0.a1;Name=he.00g043620.m01.exon06;Parent=he.00g043620.m01-v1.0.a1;
JABWEG010000019.1	GenSAS_63493a1a2e90c-publish	CDS	350081	350207	.	+	1	ID=he.00g043620.m01.CDS06-v1.0.a1;Name=he.00g043620.m01.CDS06;Parent=he.00g043620.m01-v1.0.a1;
JABWEG010000019.1	GenSAS_63493a1a2e90c-publish	exon	350269	350381	.	+	.	ID=he.00g043620.m01.exon07-v1.0.a1;Name=he.00g043620.m01.exon07;Parent=he.00g043620.m01-v1.0.a1;
JABWEG010000019.1	GenSAS_63493a1a2e90c-publish	CDS	350269	350381	.	+	2	ID=he.00g043620.m01.CDS07-v1.0.a1;Name=he.00g043620.m01.CDS07;Parent=he.00g043620.m01-v1.0.a1;
JABWEG010000019.1	GenSAS_63493a1a2e90c-publish	exon	350449	350482	.	+	.	ID=he.00g043620.m01.exon08-v1.0.a1;Name=he.00g043620.m01.exon08;Parent=he.00g043620.m01-v1.0.a1;
JABWEG010000019.1	GenSAS_63493a1a2e90c-publish	CDS	350449	350482	.	+	1	ID=he.00g043620.m01.CDS08-v1.0.a1;Name=he.00g043620.m01.CDS08;Parent=he.00g043620.m01-v1.0.a1;
JABWEG010000019.1	GenSAS_63493a1a2e90c-publish	exon	350568	350631	.	+	.	ID=he.00g043620.m01.exon09-v1.0.a1;Name=he.00g043620.m01.exon09;Parent=he.00g043620.m01-v1.0.a1;
JABWEG010000019.1	GenSAS_63493a1a2e90c-publish	CDS	350568	350631	.	+	2	ID=he.00g043620.m01.CDS09-v1.0.a1;Name=he.00g043620.m01.CDS09;Parent=he.00g043620.m01-v1.0.a1;
JABWEG010000019.1	GenSAS_63493a1a2e90c-publish	exon	350782	350893	.	+	.	ID=he.00g043620.m01.exon10-v1.0.a1;Name=he.00g043620.m01.exon10;Parent=he.00g043620.m01-v1.0.a1;
JABWEG010000019.1	GenSAS_63493a1a2e90c-publish	CDS	350782	350893	.	+	0	ID=he.00g043620.m01.CDS10-v1.0.a1;Name=he.00g043620.m01.CDS10;Parent=he.00g043620.m01-v1.0.a1;
JABWEG010000019.1	GenSAS_63493a1a2e90c-publish	exon	350962	351353	.	+	.	ID=he.00g043620.m01.exon11-v1.0.a1;Name=he.00g043620.m01.exon11;Parent=he.00g043620.m01-v1.0.a1;
JABWEG010000019.1	GenSAS_63493a1a2e90c-publish	CDS	350962	351353	.	+	1	ID=he.00g043620.m01.CDS11-v1.0.a1;Name=he.00g043620.m01.CDS11;Parent=he.00g043620.m01-v1.0.a1;
JABWEG010000019.1	GenSAS_63493a1a2e90c-publish	exon	351404	351943	.	+	.	ID=he.00g043620.m01.exon12-v1.0.a1;Name=he.00g043620.m01.exon12;Parent=he.00g043620.m01-v1.0.a1;
JABWEG010000019.1	GenSAS_63493a1a2e90c-publish	CDS	351404	351943	.	+	0	ID=he.00g043620.m01.CDS12-v1.0.a1;Name=he.00g043620.m01.CDS12;Parent=he.00g043620.m01-v1.0.a1;
JABWEG010000019.1	GenSAS_63493a1a2e90c-publish	gene	352410	355439	.	-	.	ID=he.00g043630-v1.0.a1;Name=he.00g043630;
JABWEG010000019.1	GenSAS_63493a1a2e90c-publish	mRNA	352410	355439	26885.00	-	.	ID=he.00g043630.m01-v1.0.a1;Name=he.00g043630.m01;Parent=he.00g043630-v1.0.a1;
JABWEG010000019.1	GenSAS_63493a1a2e90c-publish	exon	352410	352487	.	-	.	ID=he.00g043630.m01.exon01-v1.0.a1;Name=he.00g043630.m01.exon01;Parent=he.00g043630.m01-v1.0.a1;
JABWEG010000019.1	GenSAS_63493a1a2e90c-publish	CDS	352410	352487	.	-	0	ID=he.00g043630.m01.CDS01-v1.0.a1;Name=he.00g043630.m01.CDS01;Parent=he.00g043630.m01-v1.0.a1;
JABWEG010000019.1	GenSAS_63493a1a2e90c-publish	exon	352564	352650	.	-	.	ID=he.00g043630.m01.exon02-v1.0.a1;Name=he.00g043630.m01.exon02;Parent=he.00g043630.m01-v1.0.a1;
JABWEG010000019.1	GenSAS_63493a1a2e90c-publish	CDS	352564	352650	.	-	0	ID=he.00g043630.m01.CDS02-v1.0.a1;Name=he.00g043630.m01.CDS02;Parent=he.00g043630.m01-v1.0.a1;
JABWEG010000019.1	GenSAS_63493a1a2e90c-publish	exon	352706	353264	.	-	.	ID=he.00g043630.m01.exon03-v1.0.a1;Name=he.00g043630.m01.exon03;Parent=he.00g043630.m01-v1.0.a1;
JABWEG010000019.1	GenSAS_63493a1a2e90c-publish	CDS	352706	353264	.	-	2	ID=he.00g043630.m01.CDS03-v1.0.a1;Name=he.00g043630.m01.CDS03;Parent=he.00g043630.m01-v1.0.a1;
JABWEG010000019.1	GenSAS_63493a1a2e90c-publish	exon	353322	353688	.	-	.	ID=he.00g043630.m01.exon04-v1.0.a1;Name=he.00g043630.m01.exon04;Parent=he.00g043630.m01-v1.0.a1;
JABWEG010000019.1	GenSAS_63493a1a2e90c-publish	CDS	353322	353688	.	-	1	ID=he.00g043630.m01.CDS04-v1.0.a1;Name=he.00g043630.m01.CDS04;Parent=he.00g043630.m01-v1.0.a1;
JABWEG010000019.1	GenSAS_63493a1a2e90c-publish	exon	353739	353753	.	-	.	ID=he.00g043630.m01.exon05-v1.0.a1;Name=he.00g043630.m01.exon05;Parent=he.00g043630.m01-v1.0.a1;
JABWEG010000019.1	GenSAS_63493a1a2e90c-publish	CDS	353739	353753	.	-	1	ID=he.00g043630.m01.CDS05-v1.0.a1;Name=he.00g043630.m01.CDS05;Parent=he.00g043630.m01-v1.0.a1;
JABWEG010000019.1	GenSAS_63493a1a2e90c-publish	exon	354208	354306	.	-	.	ID=he.00g043630.m01.exon06-v1.0.a1;Name=he.00g043630.m01.exon06;Parent=he.00g043630.m01-v1.0.a1;
JABWEG010000019.1	GenSAS_63493a1a2e90c-publish	CDS	354208	354306	.	-	1	ID=he.00g043630.m01.CDS06-v1.0.a1;Name=he.00g043630.m01.CDS06;Parent=he.00g043630.m01-v1.0.a1;
JABWEG010000019.1	GenSAS_63493a1a2e90c-publish	exon	354361	354433	.	-	.	ID=he.00g043630.m01.exon07-v1.0.a1;Name=he.00g043630.m01.exon07;Parent=he.00g043630.m01-v1.0.a1;
JABWEG010000019.1	GenSAS_63493a1a2e90c-publish	CDS	354361	354433	.	-	0	ID=he.00g043630.m01.CDS07-v1.0.a1;Name=he.00g043630.m01.CDS07;Parent=he.00g043630.m01-v1.0.a1;
JABWEG010000019.1	GenSAS_63493a1a2e90c-publish	exon	354491	354553	.	-	.	ID=he.00g043630.m01.exon08-v1.0.a1;Name=he.00g043630.m01.exon08;Parent=he.00g043630.m01-v1.0.a1;
JABWEG010000019.1	GenSAS_63493a1a2e90c-publish	CDS	354491	354553	.	-	0	ID=he.00g043630.m01.CDS08-v1.0.a1;Name=he.00g043630.m01.CDS08;Parent=he.00g043630.m01-v1.0.a1;
JABWEG010000019.1	GenSAS_63493a1a2e90c-publish	exon	354612	355050	.	-	.	ID=he.00g043630.m01.exon09-v1.0.a1;Name=he.00g043630.m01.exon09;Parent=he.00g043630.m01-v1.0.a1;
JABWEG010000019.1	GenSAS_63493a1a2e90c-publish	CDS	354612	355050	.	-	2	ID=he.00g043630.m01.CDS09-v1.0.a1;Name=he.00g043630.m01.CDS09;Parent=he.00g043630.m01-v1.0.a1;
JABWEG010000019.1	GenSAS_63493a1a2e90c-publish	exon	355108	355439	.	-	.	ID=he.00g043630.m01.exon10-v1.0.a1;Name=he.00g043630.m01.exon10;Parent=he.00g043630.m01-v1.0.a1;
JABWEG010000019.1	GenSAS_63493a1a2e90c-publish	CDS	355108	355439	.	-	0	ID=he.00g043630.m01.CDS10-v1.0.a1;Name=he.00g043630.m01.CDS10;Parent=he.00g043630.m01-v1.0.a1;
JABWEG010000019.1	GenSAS_63493a1a2e90c-publish	gene	356826	358114	.	+	.	ID=he.00g043640-v1.0.a1;Name=he.00g043640;
JABWEG010000019.1	GenSAS_63493a1a2e90c-publish	mRNA	356826	358114	12875.00	+	.	ID=he.00g043640.m01-v1.0.a1;Name=he.00g043640.m01;Parent=he.00g043640-v1.0.a1;
JABWEG010000019.1	GenSAS_63493a1a2e90c-publish	exon	356826	357039	.	+	.	ID=he.00g043640.m01.exon01-v1.0.a1;Name=he.00g043640.m01.exon01;Parent=he.00g043640.m01-v1.0.a1;
JABWEG010000019.1	GenSAS_63493a1a2e90c-publish	CDS	356826	357039	.	+	0	ID=he.00g043640.m01.CDS01-v1.0.a1;Name=he.00g043640.m01.CDS01;Parent=he.00g043640.m01-v1.0.a1;
JABWEG010000019.1	GenSAS_63493a1a2e90c-publish	exon	357091	357491	.	+	.	ID=he.00g043640.m01.exon02-v1.0.a1;Name=he.00g043640.m01.exon02;Parent=he.00g043640.m01-v1.0.a1;
JABWEG010000019.1	GenSAS_63493a1a2e90c-publish	CDS	357091	357491	.	+	1	ID=he.00g043640.m01.CDS02-v1.0.a1;Name=he.00g043640.m01.CDS02;Parent=he.00g043640.m01-v1.0.a1;
JABWEG010000019.1	GenSAS_63493a1a2e90c-publish	exon	357548	358114	.	+	.	ID=he.00g043640.m01.exon03-v1.0.a1;Name=he.00g043640.m01.exon03;Parent=he.00g043640.m01-v1.0.a1;
JABWEG010000019.1	GenSAS_63493a1a2e90c-publish	CDS	357548	358114	.	+	0	ID=he.00g043640.m01.CDS03-v1.0.a1;Name=he.00g043640.m01.CDS03;Parent=he.00g043640.m01-v1.0.a1;
JABWEG010000019.1	GenSAS_63493a1a2e90c-publish	gene	359897	362071	.	+	.	ID=he.00g043650-v1.0.a1;Name=he.00g043650;
JABWEG010000019.1	GenSAS_63493a1a2e90c-publish	mRNA	359897	362071	30285.00	+	.	ID=he.00g043650.m01-v1.0.a1;Name=he.00g043650.m01;Parent=he.00g043650-v1.0.a1;
JABWEG010000019.1	GenSAS_63493a1a2e90c-publish	exon	359897	360214	.	+	.	ID=he.00g043650.m01.exon01-v1.0.a1;Name=he.00g043650.m01.exon01;Parent=he.00g043650.m01-v1.0.a1;
JABWEG010000019.1	GenSAS_63493a1a2e90c-publish	CDS	359897	360214	.	+	0	ID=he.00g043650.m01.CDS01-v1.0.a1;Name=he.00g043650.m01.CDS01;Parent=he.00g043650.m01-v1.0.a1;
JABWEG010000019.1	GenSAS_63493a1a2e90c-publish	exon	360272	360718	.	+	.	ID=he.00g043650.m01.exon02-v1.0.a1;Name=he.00g043650.m01.exon02;Parent=he.00g043650.m01-v1.0.a1;
JABWEG010000019.1	GenSAS_63493a1a2e90c-publish	CDS	360272	360718	.	+	0	ID=he.00g043650.m01.CDS02-v1.0.a1;Name=he.00g043650.m01.CDS02;Parent=he.00g043650.m01-v1.0.a1;
JABWEG010000019.1	GenSAS_63493a1a2e90c-publish	exon	361349	362071	.	+	.	ID=he.00g043650.m01.exon03-v1.0.a1;Name=he.00g043650.m01.exon03;Parent=he.00g043650.m01-v1.0.a1;
JABWEG010000019.1	GenSAS_63493a1a2e90c-publish	CDS	361349	362071	.	+	0	ID=he.00g043650.m01.CDS03-v1.0.a1;Name=he.00g043650.m01.CDS03;Parent=he.00g043650.m01-v1.0.a1;
JABWEG010000019.1	GenSAS_63493a1a2e90c-publish	gene	364299	365365	.	+	.	ID=he.00g043660-v1.0.a1;Name=he.00g043660;
JABWEG010000019.1	GenSAS_63493a1a2e90c-publish	mRNA	364299	365365	1811160.00	+	.	ID=he.00g043660.m01-v1.0.a1;Name=he.00g043660.m01;Parent=he.00g043660-v1.0.a1;
JABWEG010000019.1	GenSAS_63493a1a2e90c-publish	exon	364299	364465	.	+	.	ID=he.00g043660.m01.exon01-v1.0.a1;Name=he.00g043660.m01.exon01;Parent=he.00g043660.m01-v1.0.a1;
JABWEG010000019.1	GenSAS_63493a1a2e90c-publish	CDS	364299	364465	.	+	0	ID=he.00g043660.m01.CDS01-v1.0.a1;Name=he.00g043660.m01.CDS01;Parent=he.00g043660.m01-v1.0.a1;
JABWEG010000019.1	GenSAS_63493a1a2e90c-publish	exon	364518	364599	.	+	.	ID=he.00g043660.m01.exon02-v1.0.a1;Name=he.00g043660.m01.exon02;Parent=he.00g043660.m01-v1.0.a1;
JABWEG010000019.1	GenSAS_63493a1a2e90c-publish	CDS	364518	364599	.	+	2	ID=he.00g043660.m01.CDS02-v1.0.a1;Name=he.00g043660.m01.CDS02;Parent=he.00g043660.m01-v1.0.a1;
JABWEG010000019.1	GenSAS_63493a1a2e90c-publish	exon	364652	364781	.	+	.	ID=he.00g043660.m01.exon03-v1.0.a1;Name=he.00g043660.m01.exon03;Parent=he.00g043660.m01-v1.0.a1;
JABWEG010000019.1	GenSAS_63493a1a2e90c-publish	CDS	364652	364781	.	+	0	ID=he.00g043660.m01.CDS03-v1.0.a1;Name=he.00g043660.m01.CDS03;Parent=he.00g043660.m01-v1.0.a1;
JABWEG010000019.1	GenSAS_63493a1a2e90c-publish	exon	364833	364939	.	+	.	ID=he.00g043660.m01.exon04-v1.0.a1;Name=he.00g043660.m01.exon04;Parent=he.00g043660.m01-v1.0.a1;
JABWEG010000019.1	GenSAS_63493a1a2e90c-publish	CDS	364833	364939	.	+	1	ID=he.00g043660.m01.CDS04-v1.0.a1;Name=he.00g043660.m01.CDS04;Parent=he.00g043660.m01-v1.0.a1;
JABWEG010000019.1	GenSAS_63493a1a2e90c-publish	exon	365048	365167	.	+	.	ID=he.00g043660.m01.exon05-v1.0.a1;Name=he.00g043660.m01.exon05;Parent=he.00g043660.m01-v1.0.a1;
JABWEG010000019.1	GenSAS_63493a1a2e90c-publish	CDS	365048	365167	.	+	0	ID=he.00g043660.m01.CDS05-v1.0.a1;Name=he.00g043660.m01.CDS05;Parent=he.00g043660.m01-v1.0.a1;
JABWEG010000019.1	GenSAS_63493a1a2e90c-publish	exon	365219	365365	.	+	.	ID=he.00g043660.m01.exon06-v1.0.a1;Name=he.00g043660.m01.exon06;Parent=he.00g043660.m01-v1.0.a1;
JABWEG010000019.1	GenSAS_63493a1a2e90c-publish	CDS	365219	365365	.	+	0	ID=he.00g043660.m01.CDS06-v1.0.a1;Name=he.00g043660.m01.CDS06;Parent=he.00g043660.m01-v1.0.a1;
JABWEG010000019.1	GenSAS_63493a1a2e90c-publish	gene	365929	366835	.	+	.	ID=he.00g043670-v1.0.a1;Name=he.00g043670;
JABWEG010000019.1	GenSAS_63493a1a2e90c-publish	mRNA	365929	366835	146645.00	+	.	ID=he.00g043670.m01-v1.0.a1;Name=he.00g043670.m01;Parent=he.00g043670-v1.0.a1;
JABWEG010000019.1	GenSAS_63493a1a2e90c-publish	exon	365929	366081	.	+	.	ID=he.00g043670.m01.exon01-v1.0.a1;Name=he.00g043670.m01.exon01;Parent=he.00g043670.m01-v1.0.a1;
JABWEG010000019.1	GenSAS_63493a1a2e90c-publish	CDS	365929	366081	.	+	0	ID=he.00g043670.m01.CDS01-v1.0.a1;Name=he.00g043670.m01.CDS01;Parent=he.00g043670.m01-v1.0.a1;
JABWEG010000019.1	GenSAS_63493a1a2e90c-publish	exon	366131	366195	.	+	.	ID=he.00g043670.m01.exon02-v1.0.a1;Name=he.00g043670.m01.exon02;Parent=he.00g043670.m01-v1.0.a1;
JABWEG010000019.1	GenSAS_63493a1a2e90c-publish	CDS	366131	366195	.	+	0	ID=he.00g043670.m01.CDS02-v1.0.a1;Name=he.00g043670.m01.CDS02;Parent=he.00g043670.m01-v1.0.a1;
JABWEG010000019.1	GenSAS_63493a1a2e90c-publish	exon	366258	366307	.	+	.	ID=he.00g043670.m01.exon03-v1.0.a1;Name=he.00g043670.m01.exon03;Parent=he.00g043670.m01-v1.0.a1;
JABWEG010000019.1	GenSAS_63493a1a2e90c-publish	CDS	366258	366307	.	+	2	ID=he.00g043670.m01.CDS03-v1.0.a1;Name=he.00g043670.m01.CDS03;Parent=he.00g043670.m01-v1.0.a1;
JABWEG010000019.1	GenSAS_63493a1a2e90c-publish	exon	366363	366835	.	+	.	ID=he.00g043670.m01.exon04-v1.0.a1;Name=he.00g043670.m01.exon04;Parent=he.00g043670.m01-v1.0.a1;
JABWEG010000019.1	GenSAS_63493a1a2e90c-publish	CDS	366363	366835	.	+	1	ID=he.00g043670.m01.CDS04-v1.0.a1;Name=he.00g043670.m01.CDS04;Parent=he.00g043670.m01-v1.0.a1;
JABWEG010000019.1	GenSAS_63493a1a2e90c-publish	gene	369457	372298	.	+	.	ID=he.00g043680-v1.0.a1;Name=he.00g043680;
JABWEG010000019.1	GenSAS_63493a1a2e90c-publish	mRNA	369457	372298	381455.00	+	.	ID=he.00g043680.m01-v1.0.a1;Name=he.00g043680.m01;Parent=he.00g043680-v1.0.a1;
JABWEG010000019.1	GenSAS_63493a1a2e90c-publish	exon	369457	369630	.	+	.	ID=he.00g043680.m01.exon01-v1.0.a1;Name=he.00g043680.m01.exon01;Parent=he.00g043680.m01-v1.0.a1;
JABWEG010000019.1	GenSAS_63493a1a2e90c-publish	CDS	369457	369630	.	+	0	ID=he.00g043680.m01.CDS01-v1.0.a1;Name=he.00g043680.m01.CDS01;Parent=he.00g043680.m01-v1.0.a1;
JABWEG010000019.1	GenSAS_63493a1a2e90c-publish	exon	369694	369703	.	+	.	ID=he.00g043680.m01.exon02-v1.0.a1;Name=he.00g043680.m01.exon02;Parent=he.00g043680.m01-v1.0.a1;
JABWEG010000019.1	GenSAS_63493a1a2e90c-publish	CDS	369694	369703	.	+	0	ID=he.00g043680.m01.CDS02-v1.0.a1;Name=he.00g043680.m01.CDS02;Parent=he.00g043680.m01-v1.0.a1;
JABWEG010000019.1	GenSAS_63493a1a2e90c-publish	exon	369767	369784	.	+	.	ID=he.00g043680.m01.exon03-v1.0.a1;Name=he.00g043680.m01.exon03;Parent=he.00g043680.m01-v1.0.a1;
JABWEG010000019.1	GenSAS_63493a1a2e90c-publish	CDS	369767	369784	.	+	1	ID=he.00g043680.m01.CDS03-v1.0.a1;Name=he.00g043680.m01.CDS03;Parent=he.00g043680.m01-v1.0.a1;
JABWEG010000019.1	GenSAS_63493a1a2e90c-publish	exon	369835	369895	.	+	.	ID=he.00g043680.m01.exon04-v1.0.a1;Name=he.00g043680.m01.exon04;Parent=he.00g043680.m01-v1.0.a1;
JABWEG010000019.1	GenSAS_63493a1a2e90c-publish	CDS	369835	369895	.	+	1	ID=he.00g043680.m01.CDS04-v1.0.a1;Name=he.00g043680.m01.CDS04;Parent=he.00g043680.m01-v1.0.a1;
JABWEG010000019.1	GenSAS_63493a1a2e90c-publish	exon	369951	370110	.	+	.	ID=he.00g043680.m01.exon05-v1.0.a1;Name=he.00g043680.m01.exon05;Parent=he.00g043680.m01-v1.0.a1;
JABWEG010000019.1	GenSAS_63493a1a2e90c-publish	CDS	369951	370110	.	+	2	ID=he.00g043680.m01.CDS05-v1.0.a1;Name=he.00g043680.m01.CDS05;Parent=he.00g043680.m01-v1.0.a1;
JABWEG010000019.1	GenSAS_63493a1a2e90c-publish	exon	370166	370206	.	+	.	ID=he.00g043680.m01.exon06-v1.0.a1;Name=he.00g043680.m01.exon06;Parent=he.00g043680.m01-v1.0.a1;
JABWEG010000019.1	GenSAS_63493a1a2e90c-publish	CDS	370166	370206	.	+	0	ID=he.00g043680.m01.CDS06-v1.0.a1;Name=he.00g043680.m01.CDS06;Parent=he.00g043680.m01-v1.0.a1;
JABWEG010000019.1	GenSAS_63493a1a2e90c-publish	exon	370264	370294	.	+	.	ID=he.00g043680.m01.exon07-v1.0.a1;Name=he.00g043680.m01.exon07;Parent=he.00g043680.m01-v1.0.a1;
JABWEG010000019.1	GenSAS_63493a1a2e90c-publish	CDS	370264	370294	.	+	2	ID=he.00g043680.m01.CDS07-v1.0.a1;Name=he.00g043680.m01.CDS07;Parent=he.00g043680.m01-v1.0.a1;
JABWEG010000019.1	GenSAS_63493a1a2e90c-publish	exon	370347	370388	.	+	.	ID=he.00g043680.m01.exon08-v1.0.a1;Name=he.00g043680.m01.exon08;Parent=he.00g043680.m01-v1.0.a1;
JABWEG010000019.1	GenSAS_63493a1a2e90c-publish	CDS	370347	370388	.	+	0	ID=he.00g043680.m01.CDS08-v1.0.a1;Name=he.00g043680.m01.CDS08;Parent=he.00g043680.m01-v1.0.a1;
JABWEG010000019.1	GenSAS_63493a1a2e90c-publish	exon	370437	370483	.	+	.	ID=he.00g043680.m01.exon09-v1.0.a1;Name=he.00g043680.m01.exon09;Parent=he.00g043680.m01-v1.0.a1;
JABWEG010000019.1	GenSAS_63493a1a2e90c-publish	CDS	370437	370483	.	+	0	ID=he.00g043680.m01.CDS09-v1.0.a1;Name=he.00g043680.m01.CDS09;Parent=he.00g043680.m01-v1.0.a1;
JABWEG010000019.1	GenSAS_63493a1a2e90c-publish	exon	370542	370632	.	+	.	ID=he.00g043680.m01.exon10-v1.0.a1;Name=he.00g043680.m01.exon10;Parent=he.00g043680.m01-v1.0.a1;
JABWEG010000019.1	GenSAS_63493a1a2e90c-publish	CDS	370542	370632	.	+	2	ID=he.00g043680.m01.CDS10-v1.0.a1;Name=he.00g043680.m01.CDS10;Parent=he.00g043680.m01-v1.0.a1;
JABWEG010000019.1	GenSAS_63493a1a2e90c-publish	exon	370691	370762	.	+	.	ID=he.00g043680.m01.exon11-v1.0.a1;Name=he.00g043680.m01.exon11;Parent=he.00g043680.m01-v1.0.a1;
JABWEG010000019.1	GenSAS_63493a1a2e90c-publish	CDS	370691	370762	.	+	0	ID=he.00g043680.m01.CDS11-v1.0.a1;Name=he.00g043680.m01.CDS11;Parent=he.00g043680.m01-v1.0.a1;
JABWEG010000019.1	GenSAS_63493a1a2e90c-publish	exon	370818	370868	.	+	.	ID=he.00g043680.m01.exon12-v1.0.a1;Name=he.00g043680.m01.exon12;Parent=he.00g043680.m01-v1.0.a1;
JABWEG010000019.1	GenSAS_63493a1a2e90c-publish	CDS	370818	370868	.	+	0	ID=he.00g043680.m01.CDS12-v1.0.a1;Name=he.00g043680.m01.CDS12;Parent=he.00g043680.m01-v1.0.a1;
JABWEG010000019.1	GenSAS_63493a1a2e90c-publish	exon	370918	371155	.	+	.	ID=he.00g043680.m01.exon13-v1.0.a1;Name=he.00g043680.m01.exon13;Parent=he.00g043680.m01-v1.0.a1;
JABWEG010000019.1	GenSAS_63493a1a2e90c-publish	CDS	370918	371155	.	+	0	ID=he.00g043680.m01.CDS13-v1.0.a1;Name=he.00g043680.m01.CDS13;Parent=he.00g043680.m01-v1.0.a1;
JABWEG010000019.1	GenSAS_63493a1a2e90c-publish	exon	371206	371260	.	+	.	ID=he.00g043680.m01.exon14-v1.0.a1;Name=he.00g043680.m01.exon14;Parent=he.00g043680.m01-v1.0.a1;
JABWEG010000019.1	GenSAS_63493a1a2e90c-publish	CDS	371206	371260	.	+	1	ID=he.00g043680.m01.CDS14-v1.0.a1;Name=he.00g043680.m01.CDS14;Parent=he.00g043680.m01-v1.0.a1;
JABWEG010000019.1	GenSAS_63493a1a2e90c-publish	exon	371312	371441	.	+	.	ID=he.00g043680.m01.exon15-v1.0.a1;Name=he.00g043680.m01.exon15;Parent=he.00g043680.m01-v1.0.a1;
JABWEG010000019.1	GenSAS_63493a1a2e90c-publish	CDS	371312	371441	.	+	2	ID=he.00g043680.m01.CDS15-v1.0.a1;Name=he.00g043680.m01.CDS15;Parent=he.00g043680.m01-v1.0.a1;
JABWEG010000019.1	GenSAS_63493a1a2e90c-publish	exon	371505	371550	.	+	.	ID=he.00g043680.m01.exon16-v1.0.a1;Name=he.00g043680.m01.exon16;Parent=he.00g043680.m01-v1.0.a1;
JABWEG010000019.1	GenSAS_63493a1a2e90c-publish	CDS	371505	371550	.	+	0	ID=he.00g043680.m01.CDS16-v1.0.a1;Name=he.00g043680.m01.CDS16;Parent=he.00g043680.m01-v1.0.a1;
JABWEG010000019.1	GenSAS_63493a1a2e90c-publish	exon	371603	371626	.	+	.	ID=he.00g043680.m01.exon17-v1.0.a1;Name=he.00g043680.m01.exon17;Parent=he.00g043680.m01-v1.0.a1;
JABWEG010000019.1	GenSAS_63493a1a2e90c-publish	CDS	371603	371626	.	+	1	ID=he.00g043680.m01.CDS17-v1.0.a1;Name=he.00g043680.m01.CDS17;Parent=he.00g043680.m01-v1.0.a1;
JABWEG010000019.1	GenSAS_63493a1a2e90c-publish	exon	371679	371824	.	+	.	ID=he.00g043680.m01.exon18-v1.0.a1;Name=he.00g043680.m01.exon18;Parent=he.00g043680.m01-v1.0.a1;
JABWEG010000019.1	GenSAS_63493a1a2e90c-publish	CDS	371679	371824	.	+	1	ID=he.00g043680.m01.CDS18-v1.0.a1;Name=he.00g043680.m01.CDS18;Parent=he.00g043680.m01-v1.0.a1;
JABWEG010000019.1	GenSAS_63493a1a2e90c-publish	exon	371876	372028	.	+	.	ID=he.00g043680.m01.exon19-v1.0.a1;Name=he.00g043680.m01.exon19;Parent=he.00g043680.m01-v1.0.a1;
JABWEG010000019.1	GenSAS_63493a1a2e90c-publish	CDS	371876	372028	.	+	0	ID=he.00g043680.m01.CDS19-v1.0.a1;Name=he.00g043680.m01.CDS19;Parent=he.00g043680.m01-v1.0.a1;
JABWEG010000019.1	GenSAS_63493a1a2e90c-publish	exon	372086	372298	.	+	.	ID=he.00g043680.m01.exon20-v1.0.a1;Name=he.00g043680.m01.exon20;Parent=he.00g043680.m01-v1.0.a1;
JABWEG010000019.1	GenSAS_63493a1a2e90c-publish	CDS	372086	372298	.	+	0	ID=he.00g043680.m01.CDS20-v1.0.a1;Name=he.00g043680.m01.CDS20;Parent=he.00g043680.m01-v1.0.a1;
JABWEG010000019.1	GenSAS_63493a1a2e90c-publish	gene	374335	376594	.	+	.	ID=he.00g043690-v1.0.a1;Name=he.00g043690;
JABWEG010000019.1	GenSAS_63493a1a2e90c-publish	mRNA	374335	376594	1053185.00	+	.	ID=he.00g043690.m01-v1.0.a1;Name=he.00g043690.m01;Parent=he.00g043690-v1.0.a1;
JABWEG010000019.1	GenSAS_63493a1a2e90c-publish	exon	374335	375595	.	+	.	ID=he.00g043690.m01.exon01-v1.0.a1;Name=he.00g043690.m01.exon01;Parent=he.00g043690.m01-v1.0.a1;
JABWEG010000019.1	GenSAS_63493a1a2e90c-publish	CDS	374335	375595	.	+	0	ID=he.00g043690.m01.CDS01-v1.0.a1;Name=he.00g043690.m01.CDS01;Parent=he.00g043690.m01-v1.0.a1;
JABWEG010000019.1	GenSAS_63493a1a2e90c-publish	exon	375651	376594	.	+	.	ID=he.00g043690.m01.exon02-v1.0.a1;Name=he.00g043690.m01.exon02;Parent=he.00g043690.m01-v1.0.a1;
JABWEG010000019.1	GenSAS_63493a1a2e90c-publish	CDS	375651	376594	.	+	1	ID=he.00g043690.m01.CDS02-v1.0.a1;Name=he.00g043690.m01.CDS02;Parent=he.00g043690.m01-v1.0.a1;
JABWEG010000019.1	GenSAS_63493a1a2e90c-publish	gene	383057	383852	.	-	.	ID=he.00g043700-v1.0.a1;Name=he.00g043700;
JABWEG010000019.1	GenSAS_63493a1a2e90c-publish	mRNA	383057	383852	7945.00	-	.	ID=he.00g043700.m01-v1.0.a1;Name=he.00g043700.m01;Parent=he.00g043700-v1.0.a1;
JABWEG010000019.1	GenSAS_63493a1a2e90c-publish	exon	383057	383310	.	-	.	ID=he.00g043700.m01.exon01-v1.0.a1;Name=he.00g043700.m01.exon01;Parent=he.00g043700.m01-v1.0.a1;
JABWEG010000019.1	GenSAS_63493a1a2e90c-publish	CDS	383057	383310	.	-	1	ID=he.00g043700.m01.CDS01-v1.0.a1;Name=he.00g043700.m01.CDS01;Parent=he.00g043700.m01-v1.0.a1;
JABWEG010000019.1	GenSAS_63493a1a2e90c-publish	exon	383363	383440	.	-	.	ID=he.00g043700.m01.exon02-v1.0.a1;Name=he.00g043700.m01.exon02;Parent=he.00g043700.m01-v1.0.a1;
JABWEG010000019.1	GenSAS_63493a1a2e90c-publish	CDS	383363	383440	.	-	1	ID=he.00g043700.m01.CDS02-v1.0.a1;Name=he.00g043700.m01.CDS02;Parent=he.00g043700.m01-v1.0.a1;
JABWEG010000019.1	GenSAS_63493a1a2e90c-publish	exon	383495	383696	.	-	.	ID=he.00g043700.m01.exon03-v1.0.a1;Name=he.00g043700.m01.exon03;Parent=he.00g043700.m01-v1.0.a1;
JABWEG010000019.1	GenSAS_63493a1a2e90c-publish	CDS	383495	383696	.	-	0	ID=he.00g043700.m01.CDS03-v1.0.a1;Name=he.00g043700.m01.CDS03;Parent=he.00g043700.m01-v1.0.a1;
JABWEG010000019.1	GenSAS_63493a1a2e90c-publish	exon	383751	383852	.	-	.	ID=he.00g043700.m01.exon04-v1.0.a1;Name=he.00g043700.m01.exon04;Parent=he.00g043700.m01-v1.0.a1;
JABWEG010000019.1	GenSAS_63493a1a2e90c-publish	CDS	383751	383852	.	-	0	ID=he.00g043700.m01.CDS04-v1.0.a1;Name=he.00g043700.m01.CDS04;Parent=he.00g043700.m01-v1.0.a1;
JABWEG010000019.1	GenSAS_63493a1a2e90c-publish	gene	384845	388429	.	-	.	ID=he.00g043710-v1.0.a1;Name=he.00g043710;
JABWEG010000019.1	GenSAS_63493a1a2e90c-publish	mRNA	384845	388429	35150.00	-	.	ID=he.00g043710.m01-v1.0.a1;Name=he.00g043710.m01;Parent=he.00g043710-v1.0.a1;
JABWEG010000019.1	GenSAS_63493a1a2e90c-publish	exon	384845	384848	.	-	.	ID=he.00g043710.m01.exon01-v1.0.a1;Name=he.00g043710.m01.exon01;Parent=he.00g043710.m01-v1.0.a1;
JABWEG010000019.1	GenSAS_63493a1a2e90c-publish	CDS	384845	384848	.	-	2	ID=he.00g043710.m01.CDS01-v1.0.a1;Name=he.00g043710.m01.CDS01;Parent=he.00g043710.m01-v1.0.a1;
JABWEG010000019.1	GenSAS_63493a1a2e90c-publish	exon	384902	384929	.	-	.	ID=he.00g043710.m01.exon02-v1.0.a1;Name=he.00g043710.m01.exon02;Parent=he.00g043710.m01-v1.0.a1;
JABWEG010000019.1	GenSAS_63493a1a2e90c-publish	CDS	384902	384929	.	-	1	ID=he.00g043710.m01.CDS02-v1.0.a1;Name=he.00g043710.m01.CDS02;Parent=he.00g043710.m01-v1.0.a1;
JABWEG010000019.1	GenSAS_63493a1a2e90c-publish	exon	385013	386833	.	-	.	ID=he.00g043710.m01.exon03-v1.0.a1;Name=he.00g043710.m01.exon03;Parent=he.00g043710.m01-v1.0.a1;
JABWEG010000019.1	GenSAS_63493a1a2e90c-publish	CDS	385013	386833	.	-	1	ID=he.00g043710.m01.CDS03-v1.0.a1;Name=he.00g043710.m01.CDS03;Parent=he.00g043710.m01-v1.0.a1;
JABWEG010000019.1	GenSAS_63493a1a2e90c-publish	exon	386885	387857	.	-	.	ID=he.00g043710.m01.exon04-v1.0.a1;Name=he.00g043710.m01.exon04;Parent=he.00g043710.m01-v1.0.a1;
JABWEG010000019.1	GenSAS_63493a1a2e90c-publish	CDS	386885	387857	.	-	0	ID=he.00g043710.m01.CDS04-v1.0.a1;Name=he.00g043710.m01.CDS04;Parent=he.00g043710.m01-v1.0.a1;
JABWEG010000019.1	GenSAS_63493a1a2e90c-publish	exon	387908	388316	.	-	.	ID=he.00g043710.m01.exon05-v1.0.a1;Name=he.00g043710.m01.exon05;Parent=he.00g043710.m01-v1.0.a1;
JABWEG010000019.1	GenSAS_63493a1a2e90c-publish	CDS	387908	388316	.	-	2	ID=he.00g043710.m01.CDS05-v1.0.a1;Name=he.00g043710.m01.CDS05;Parent=he.00g043710.m01-v1.0.a1;
JABWEG010000019.1	GenSAS_63493a1a2e90c-publish	exon	388371	388429	.	-	.	ID=he.00g043710.m01.exon06-v1.0.a1;Name=he.00g043710.m01.exon06;Parent=he.00g043710.m01-v1.0.a1;
JABWEG010000019.1	GenSAS_63493a1a2e90c-publish	CDS	388371	388429	.	-	0	ID=he.00g043710.m01.CDS06-v1.0.a1;Name=he.00g043710.m01.CDS06;Parent=he.00g043710.m01-v1.0.a1;
JABWEG010000019.1	GenSAS_63493a1a2e90c-publish	gene	389588	389867	.	+	.	ID=he.00g043720-v1.0.a1;Name=he.00g043720;
JABWEG010000019.1	GenSAS_63493a1a2e90c-publish	mRNA	389588	389867	4690.00	+	.	ID=he.00g043720.m01-v1.0.a1;Name=he.00g043720.m01;Parent=he.00g043720-v1.0.a1;
JABWEG010000019.1	GenSAS_63493a1a2e90c-publish	exon	389588	389753	.	+	.	ID=he.00g043720.m01.exon01-v1.0.a1;Name=he.00g043720.m01.exon01;Parent=he.00g043720.m01-v1.0.a1;
JABWEG010000019.1	GenSAS_63493a1a2e90c-publish	CDS	389588	389753	.	+	0	ID=he.00g043720.m01.CDS01-v1.0.a1;Name=he.00g043720.m01.CDS01;Parent=he.00g043720.m01-v1.0.a1;
JABWEG010000019.1	GenSAS_63493a1a2e90c-publish	exon	389815	389867	.	+	.	ID=he.00g043720.m01.exon02-v1.0.a1;Name=he.00g043720.m01.exon02;Parent=he.00g043720.m01-v1.0.a1;
JABWEG010000019.1	GenSAS_63493a1a2e90c-publish	CDS	389815	389867	.	+	1	ID=he.00g043720.m01.CDS02-v1.0.a1;Name=he.00g043720.m01.CDS02;Parent=he.00g043720.m01-v1.0.a1;
JABWEG010000019.1	GenSAS_63493a1a2e90c-publish	gene	389907	392110	.	+	.	ID=he.00g043730-v1.0.a1;Name=he.00g043730;
JABWEG010000019.1	GenSAS_63493a1a2e90c-publish	mRNA	389907	392110	62770.00	+	.	ID=he.00g043730.m01-v1.0.a1;Name=he.00g043730.m01;Parent=he.00g043730-v1.0.a1;
JABWEG010000019.1	GenSAS_63493a1a2e90c-publish	exon	389907	389988	.	+	.	ID=he.00g043730.m01.exon01-v1.0.a1;Name=he.00g043730.m01.exon01;Parent=he.00g043730.m01-v1.0.a1;
JABWEG010000019.1	GenSAS_63493a1a2e90c-publish	CDS	389907	389988	.	+	0	ID=he.00g043730.m01.CDS01-v1.0.a1;Name=he.00g043730.m01.CDS01;Parent=he.00g043730.m01-v1.0.a1;
JABWEG010000019.1	GenSAS_63493a1a2e90c-publish	exon	390097	391100	.	+	.	ID=he.00g043730.m01.exon02-v1.0.a1;Name=he.00g043730.m01.exon02;Parent=he.00g043730.m01-v1.0.a1;
JABWEG010000019.1	GenSAS_63493a1a2e90c-publish	CDS	390097	391100	.	+	1	ID=he.00g043730.m01.CDS02-v1.0.a1;Name=he.00g043730.m01.CDS02;Parent=he.00g043730.m01-v1.0.a1;
JABWEG010000019.1	GenSAS_63493a1a2e90c-publish	exon	391142	391154	.	+	.	ID=he.00g043730.m01.exon03-v1.0.a1;Name=he.00g043730.m01.exon03;Parent=he.00g043730.m01-v1.0.a1;
JABWEG010000019.1	GenSAS_63493a1a2e90c-publish	CDS	391142	391154	.	+	0	ID=he.00g043730.m01.CDS03-v1.0.a1;Name=he.00g043730.m01.CDS03;Parent=he.00g043730.m01-v1.0.a1;
JABWEG010000019.1	GenSAS_63493a1a2e90c-publish	exon	391206	392110	.	+	.	ID=he.00g043730.m01.exon04-v1.0.a1;Name=he.00g043730.m01.exon04;Parent=he.00g043730.m01-v1.0.a1;
JABWEG010000019.1	GenSAS_63493a1a2e90c-publish	CDS	391206	392110	.	+	1	ID=he.00g043730.m01.CDS04-v1.0.a1;Name=he.00g043730.m01.CDS04;Parent=he.00g043730.m01-v1.0.a1;
JABWEG010000019.1	GenSAS_63493a1a2e90c-publish	gene	392702	393971	.	+	.	ID=he.00g043740-v1.0.a1;Name=he.00g043740;
JABWEG010000019.1	GenSAS_63493a1a2e90c-publish	mRNA	392702	393971	11920.00	+	.	ID=he.00g043740.m01-v1.0.a1;Name=he.00g043740.m01;Parent=he.00g043740-v1.0.a1;
JABWEG010000019.1	GenSAS_63493a1a2e90c-publish	exon	392702	392949	.	+	.	ID=he.00g043740.m01.exon01-v1.0.a1;Name=he.00g043740.m01.exon01;Parent=he.00g043740.m01-v1.0.a1;
JABWEG010000019.1	GenSAS_63493a1a2e90c-publish	CDS	392702	392949	.	+	0	ID=he.00g043740.m01.CDS01-v1.0.a1;Name=he.00g043740.m01.CDS01;Parent=he.00g043740.m01-v1.0.a1;
JABWEG010000019.1	GenSAS_63493a1a2e90c-publish	exon	393002	393446	.	+	.	ID=he.00g043740.m01.exon02-v1.0.a1;Name=he.00g043740.m01.exon02;Parent=he.00g043740.m01-v1.0.a1;
JABWEG010000019.1	GenSAS_63493a1a2e90c-publish	CDS	393002	393446	.	+	2	ID=he.00g043740.m01.CDS02-v1.0.a1;Name=he.00g043740.m01.CDS02;Parent=he.00g043740.m01-v1.0.a1;
JABWEG010000019.1	GenSAS_63493a1a2e90c-publish	exon	393503	393544	.	+	.	ID=he.00g043740.m01.exon03-v1.0.a1;Name=he.00g043740.m01.exon03;Parent=he.00g043740.m01-v1.0.a1;
JABWEG010000019.1	GenSAS_63493a1a2e90c-publish	CDS	393503	393544	.	+	0	ID=he.00g043740.m01.CDS03-v1.0.a1;Name=he.00g043740.m01.CDS03;Parent=he.00g043740.m01-v1.0.a1;
JABWEG010000019.1	GenSAS_63493a1a2e90c-publish	exon	393600	393971	.	+	.	ID=he.00g043740.m01.exon04-v1.0.a1;Name=he.00g043740.m01.exon04;Parent=he.00g043740.m01-v1.0.a1;
JABWEG010000019.1	GenSAS_63493a1a2e90c-publish	CDS	393600	393971	.	+	0	ID=he.00g043740.m01.CDS04-v1.0.a1;Name=he.00g043740.m01.CDS04;Parent=he.00g043740.m01-v1.0.a1;
JABWEG010000019.1	GenSAS_63493a1a2e90c-publish	gene	396364	397775	.	-	.	ID=he.00g043750-v1.0.a1;Name=he.00g043750;
JABWEG010000019.1	GenSAS_63493a1a2e90c-publish	mRNA	396364	397775	13710.00	-	.	ID=he.00g043750.m01-v1.0.a1;Name=he.00g043750.m01;Parent=he.00g043750-v1.0.a1;
JABWEG010000019.1	GenSAS_63493a1a2e90c-publish	exon	396364	396984	.	-	.	ID=he.00g043750.m01.exon01-v1.0.a1;Name=he.00g043750.m01.exon01;Parent=he.00g043750.m01-v1.0.a1;
JABWEG010000019.1	GenSAS_63493a1a2e90c-publish	CDS	396364	396984	.	-	0	ID=he.00g043750.m01.CDS01-v1.0.a1;Name=he.00g043750.m01.CDS01;Parent=he.00g043750.m01-v1.0.a1;
JABWEG010000019.1	GenSAS_63493a1a2e90c-publish	exon	397042	397451	.	-	.	ID=he.00g043750.m01.exon02-v1.0.a1;Name=he.00g043750.m01.exon02;Parent=he.00g043750.m01-v1.0.a1;
JABWEG010000019.1	GenSAS_63493a1a2e90c-publish	CDS	397042	397451	.	-	1	ID=he.00g043750.m01.CDS02-v1.0.a1;Name=he.00g043750.m01.CDS02;Parent=he.00g043750.m01-v1.0.a1;
JABWEG010000019.1	GenSAS_63493a1a2e90c-publish	exon	397502	397775	.	-	.	ID=he.00g043750.m01.exon03-v1.0.a1;Name=he.00g043750.m01.exon03;Parent=he.00g043750.m01-v1.0.a1;
JABWEG010000019.1	GenSAS_63493a1a2e90c-publish	CDS	397502	397775	.	-	0	ID=he.00g043750.m01.CDS03-v1.0.a1;Name=he.00g043750.m01.CDS03;Parent=he.00g043750.m01-v1.0.a1;
JABWEG010000019.1	GenSAS_63493a1a2e90c-publish	gene	398551	400298	.	-	.	ID=he.00g043760-v1.0.a1;Name=he.00g043760;
JABWEG010000019.1	GenSAS_63493a1a2e90c-publish	mRNA	398551	400298	16655.00	-	.	ID=he.00g043760.m01-v1.0.a1;Name=he.00g043760.m01;Parent=he.00g043760-v1.0.a1;
JABWEG010000019.1	GenSAS_63493a1a2e90c-publish	exon	398551	399159	.	-	.	ID=he.00g043760.m01.exon01-v1.0.a1;Name=he.00g043760.m01.exon01;Parent=he.00g043760.m01-v1.0.a1;
JABWEG010000019.1	GenSAS_63493a1a2e90c-publish	CDS	398551	399159	.	-	0	ID=he.00g043760.m01.CDS01-v1.0.a1;Name=he.00g043760.m01.CDS01;Parent=he.00g043760.m01-v1.0.a1;
JABWEG010000019.1	GenSAS_63493a1a2e90c-publish	exon	399211	399623	.	-	.	ID=he.00g043760.m01.exon02-v1.0.a1;Name=he.00g043760.m01.exon02;Parent=he.00g043760.m01-v1.0.a1;
JABWEG010000019.1	GenSAS_63493a1a2e90c-publish	CDS	399211	399623	.	-	1	ID=he.00g043760.m01.CDS02-v1.0.a1;Name=he.00g043760.m01.CDS02;Parent=he.00g043760.m01-v1.0.a1;
JABWEG010000019.1	GenSAS_63493a1a2e90c-publish	exon	399680	400298	.	-	.	ID=he.00g043760.m01.exon03-v1.0.a1;Name=he.00g043760.m01.exon03;Parent=he.00g043760.m01-v1.0.a1;
JABWEG010000019.1	GenSAS_63493a1a2e90c-publish	CDS	399680	400298	.	-	0	ID=he.00g043760.m01.CDS03-v1.0.a1;Name=he.00g043760.m01.CDS03;Parent=he.00g043760.m01-v1.0.a1;
JABWEG010000019.1	GenSAS_63493a1a2e90c-publish	gene	400867	402327	.	-	.	ID=he.00g043770-v1.0.a1;Name=he.00g043770;
JABWEG010000019.1	GenSAS_63493a1a2e90c-publish	mRNA	400867	402327	14250.00	-	.	ID=he.00g043770.m01-v1.0.a1;Name=he.00g043770.m01;Parent=he.00g043770-v1.0.a1;
JABWEG010000019.1	GenSAS_63493a1a2e90c-publish	exon	400867	401022	.	-	.	ID=he.00g043770.m01.exon01-v1.0.a1;Name=he.00g043770.m01.exon01;Parent=he.00g043770.m01-v1.0.a1;
JABWEG010000019.1	GenSAS_63493a1a2e90c-publish	CDS	400867	401022	.	-	0	ID=he.00g043770.m01.CDS01-v1.0.a1;Name=he.00g043770.m01.CDS01;Parent=he.00g043770.m01-v1.0.a1;
JABWEG010000019.1	GenSAS_63493a1a2e90c-publish	exon	401085	401155	.	-	.	ID=he.00g043770.m01.exon02-v1.0.a1;Name=he.00g043770.m01.exon02;Parent=he.00g043770.m01-v1.0.a1;
JABWEG010000019.1	GenSAS_63493a1a2e90c-publish	CDS	401085	401155	.	-	1	ID=he.00g043770.m01.CDS02-v1.0.a1;Name=he.00g043770.m01.CDS02;Parent=he.00g043770.m01-v1.0.a1;
JABWEG010000019.1	GenSAS_63493a1a2e90c-publish	exon	401208	401303	.	-	.	ID=he.00g043770.m01.exon03-v1.0.a1;Name=he.00g043770.m01.exon03;Parent=he.00g043770.m01-v1.0.a1;
JABWEG010000019.1	GenSAS_63493a1a2e90c-publish	CDS	401208	401303	.	-	1	ID=he.00g043770.m01.CDS03-v1.0.a1;Name=he.00g043770.m01.CDS03;Parent=he.00g043770.m01-v1.0.a1;
JABWEG010000019.1	GenSAS_63493a1a2e90c-publish	exon	401355	401403	.	-	.	ID=he.00g043770.m01.exon04-v1.0.a1;Name=he.00g043770.m01.exon04;Parent=he.00g043770.m01-v1.0.a1;
JABWEG010000019.1	GenSAS_63493a1a2e90c-publish	CDS	401355	401403	.	-	0	ID=he.00g043770.m01.CDS04-v1.0.a1;Name=he.00g043770.m01.CDS04;Parent=he.00g043770.m01-v1.0.a1;
JABWEG010000019.1	GenSAS_63493a1a2e90c-publish	exon	401458	401738	.	-	.	ID=he.00g043770.m01.exon05-v1.0.a1;Name=he.00g043770.m01.exon05;Parent=he.00g043770.m01-v1.0.a1;
JABWEG010000019.1	GenSAS_63493a1a2e90c-publish	CDS	401458	401738	.	-	1	ID=he.00g043770.m01.CDS05-v1.0.a1;Name=he.00g043770.m01.CDS05;Parent=he.00g043770.m01-v1.0.a1;
JABWEG010000019.1	GenSAS_63493a1a2e90c-publish	exon	401791	401935	.	-	.	ID=he.00g043770.m01.exon06-v1.0.a1;Name=he.00g043770.m01.exon06;Parent=he.00g043770.m01-v1.0.a1;
JABWEG010000019.1	GenSAS_63493a1a2e90c-publish	CDS	401791	401935	.	-	0	ID=he.00g043770.m01.CDS06-v1.0.a1;Name=he.00g043770.m01.CDS06;Parent=he.00g043770.m01-v1.0.a1;
JABWEG010000019.1	GenSAS_63493a1a2e90c-publish	exon	401996	402105	.	-	.	ID=he.00g043770.m01.exon07-v1.0.a1;Name=he.00g043770.m01.exon07;Parent=he.00g043770.m01-v1.0.a1;
JABWEG010000019.1	GenSAS_63493a1a2e90c-publish	CDS	401996	402105	.	-	1	ID=he.00g043770.m01.CDS07-v1.0.a1;Name=he.00g043770.m01.CDS07;Parent=he.00g043770.m01-v1.0.a1;
JABWEG010000019.1	GenSAS_63493a1a2e90c-publish	exon	402162	402327	.	-	.	ID=he.00g043770.m01.exon08-v1.0.a1;Name=he.00g043770.m01.exon08;Parent=he.00g043770.m01-v1.0.a1;
JABWEG010000019.1	GenSAS_63493a1a2e90c-publish	CDS	402162	402327	.	-	0	ID=he.00g043770.m01.CDS08-v1.0.a1;Name=he.00g043770.m01.CDS08;Parent=he.00g043770.m01-v1.0.a1;
JABWEG010000019.1	GenSAS_63493a1a2e90c-publish	gene	403488	405163	.	+	.	ID=he.00g043780-v1.0.a1;Name=he.00g043780;
JABWEG010000019.1	GenSAS_63493a1a2e90c-publish	mRNA	403488	405163	76510.00	+	.	ID=he.00g043780.m01-v1.0.a1;Name=he.00g043780.m01;Parent=he.00g043780-v1.0.a1;
JABWEG010000019.1	GenSAS_63493a1a2e90c-publish	exon	403488	404034	.	+	.	ID=he.00g043780.m01.exon01-v1.0.a1;Name=he.00g043780.m01.exon01;Parent=he.00g043780.m01-v1.0.a1;
JABWEG010000019.1	GenSAS_63493a1a2e90c-publish	CDS	403488	404034	.	+	0	ID=he.00g043780.m01.CDS01-v1.0.a1;Name=he.00g043780.m01.CDS01;Parent=he.00g043780.m01-v1.0.a1;
JABWEG010000019.1	GenSAS_63493a1a2e90c-publish	exon	404095	404507	.	+	.	ID=he.00g043780.m01.exon02-v1.0.a1;Name=he.00g043780.m01.exon02;Parent=he.00g043780.m01-v1.0.a1;
JABWEG010000019.1	GenSAS_63493a1a2e90c-publish	CDS	404095	404507	.	+	1	ID=he.00g043780.m01.CDS02-v1.0.a1;Name=he.00g043780.m01.CDS02;Parent=he.00g043780.m01-v1.0.a1;
JABWEG010000019.1	GenSAS_63493a1a2e90c-publish	exon	404564	405163	.	+	.	ID=he.00g043780.m01.exon03-v1.0.a1;Name=he.00g043780.m01.exon03;Parent=he.00g043780.m01-v1.0.a1;
JABWEG010000019.1	GenSAS_63493a1a2e90c-publish	CDS	404564	405163	.	+	0	ID=he.00g043780.m01.CDS03-v1.0.a1;Name=he.00g043780.m01.CDS03;Parent=he.00g043780.m01-v1.0.a1;
JABWEG010000019.1	GenSAS_63493a1a2e90c-publish	gene	407502	407842	.	+	.	ID=he.00g043790-v1.0.a1;Name=he.00g043790;
JABWEG010000019.1	GenSAS_63493a1a2e90c-publish	mRNA	407502	407842	3395.00	+	.	ID=he.00g043790.m01-v1.0.a1;Name=he.00g043790.m01;Parent=he.00g043790-v1.0.a1;
JABWEG010000019.1	GenSAS_63493a1a2e90c-publish	exon	407502	407504	.	+	.	ID=he.00g043790.m01.exon01-v1.0.a1;Name=he.00g043790.m01.exon01;Parent=he.00g043790.m01-v1.0.a1;
JABWEG010000019.1	GenSAS_63493a1a2e90c-publish	CDS	407502	407504	.	+	0	ID=he.00g043790.m01.CDS01-v1.0.a1;Name=he.00g043790.m01.CDS01;Parent=he.00g043790.m01-v1.0.a1;
JABWEG010000019.1	GenSAS_63493a1a2e90c-publish	exon	407558	407842	.	+	.	ID=he.00g043790.m01.exon02-v1.0.a1;Name=he.00g043790.m01.exon02;Parent=he.00g043790.m01-v1.0.a1;
JABWEG010000019.1	GenSAS_63493a1a2e90c-publish	CDS	407558	407842	.	+	0	ID=he.00g043790.m01.CDS02-v1.0.a1;Name=he.00g043790.m01.CDS02;Parent=he.00g043790.m01-v1.0.a1;
JABWEG010000019.1	GenSAS_63493a1a2e90c-publish	gene	408036	412188	.	-	.	ID=he.00g043800-v1.0.a1;Name=he.00g043800;
JABWEG010000019.1	GenSAS_63493a1a2e90c-publish	mRNA	408036	412188	40260.00	-	.	ID=he.00g043800.m01-v1.0.a1;Name=he.00g043800.m01;Parent=he.00g043800-v1.0.a1;
JABWEG010000019.1	GenSAS_63493a1a2e90c-publish	exon	408036	411505	.	-	.	ID=he.00g043800.m01.exon01-v1.0.a1;Name=he.00g043800.m01.exon01;Parent=he.00g043800.m01-v1.0.a1;
JABWEG010000019.1	GenSAS_63493a1a2e90c-publish	CDS	408036	411505	.	-	1	ID=he.00g043800.m01.CDS01-v1.0.a1;Name=he.00g043800.m01.CDS01;Parent=he.00g043800.m01-v1.0.a1;
JABWEG010000019.1	GenSAS_63493a1a2e90c-publish	exon	411556	411576	.	-	.	ID=he.00g043800.m01.exon02-v1.0.a1;Name=he.00g043800.m01.exon02;Parent=he.00g043800.m01-v1.0.a1;
JABWEG010000019.1	GenSAS_63493a1a2e90c-publish	CDS	411556	411576	.	-	1	ID=he.00g043800.m01.CDS02-v1.0.a1;Name=he.00g043800.m01.CDS02;Parent=he.00g043800.m01-v1.0.a1;
JABWEG010000019.1	GenSAS_63493a1a2e90c-publish	exon	411633	412188	.	-	.	ID=he.00g043800.m01.exon03-v1.0.a1;Name=he.00g043800.m01.exon03;Parent=he.00g043800.m01-v1.0.a1;
JABWEG010000019.1	GenSAS_63493a1a2e90c-publish	CDS	411633	412188	.	-	0	ID=he.00g043800.m01.CDS03-v1.0.a1;Name=he.00g043800.m01.CDS03;Parent=he.00g043800.m01-v1.0.a1;
JABWEG010000019.1	GenSAS_63493a1a2e90c-publish	gene	412536	413233	.	-	.	ID=he.00g043810-v1.0.a1;Name=he.00g043810;
JABWEG010000019.1	GenSAS_63493a1a2e90c-publish	mRNA	412536	413233	6960.00	-	.	ID=he.00g043810.m01-v1.0.a1;Name=he.00g043810.m01;Parent=he.00g043810-v1.0.a1;
JABWEG010000019.1	GenSAS_63493a1a2e90c-publish	exon	412536	412700	.	-	.	ID=he.00g043810.m01.exon01-v1.0.a1;Name=he.00g043810.m01.exon01;Parent=he.00g043810.m01-v1.0.a1;
JABWEG010000019.1	GenSAS_63493a1a2e90c-publish	CDS	412536	412700	.	-	0	ID=he.00g043810.m01.CDS01-v1.0.a1;Name=he.00g043810.m01.CDS01;Parent=he.00g043810.m01-v1.0.a1;
JABWEG010000019.1	GenSAS_63493a1a2e90c-publish	exon	412754	412863	.	-	.	ID=he.00g043810.m01.exon02-v1.0.a1;Name=he.00g043810.m01.exon02;Parent=he.00g043810.m01-v1.0.a1;
JABWEG010000019.1	GenSAS_63493a1a2e90c-publish	CDS	412754	412863	.	-	1	ID=he.00g043810.m01.CDS02-v1.0.a1;Name=he.00g043810.m01.CDS02;Parent=he.00g043810.m01-v1.0.a1;
JABWEG010000019.1	GenSAS_63493a1a2e90c-publish	exon	412914	412972	.	-	.	ID=he.00g043810.m01.exon03-v1.0.a1;Name=he.00g043810.m01.exon03;Parent=he.00g043810.m01-v1.0.a1;
JABWEG010000019.1	GenSAS_63493a1a2e90c-publish	CDS	412914	412972	.	-	2	ID=he.00g043810.m01.CDS03-v1.0.a1;Name=he.00g043810.m01.CDS03;Parent=he.00g043810.m01-v1.0.a1;
JABWEG010000019.1	GenSAS_63493a1a2e90c-publish	exon	413033	413072	.	-	.	ID=he.00g043810.m01.exon04-v1.0.a1;Name=he.00g043810.m01.exon04;Parent=he.00g043810.m01-v1.0.a1;
JABWEG010000019.1	GenSAS_63493a1a2e90c-publish	CDS	413033	413072	.	-	1	ID=he.00g043810.m01.CDS04-v1.0.a1;Name=he.00g043810.m01.CDS04;Parent=he.00g043810.m01-v1.0.a1;
JABWEG010000019.1	GenSAS_63493a1a2e90c-publish	exon	413127	413164	.	-	.	ID=he.00g043810.m01.exon05-v1.0.a1;Name=he.00g043810.m01.exon05;Parent=he.00g043810.m01-v1.0.a1;
JABWEG010000019.1	GenSAS_63493a1a2e90c-publish	CDS	413127	413164	.	-	2	ID=he.00g043810.m01.CDS05-v1.0.a1;Name=he.00g043810.m01.CDS05;Parent=he.00g043810.m01-v1.0.a1;
JABWEG010000019.1	GenSAS_63493a1a2e90c-publish	exon	413217	413233	.	-	.	ID=he.00g043810.m01.exon06-v1.0.a1;Name=he.00g043810.m01.exon06;Parent=he.00g043810.m01-v1.0.a1;
JABWEG010000019.1	GenSAS_63493a1a2e90c-publish	CDS	413217	413233	.	-	0	ID=he.00g043810.m01.CDS06-v1.0.a1;Name=he.00g043810.m01.CDS06;Parent=he.00g043810.m01-v1.0.a1;
JABWEG010000019.1	GenSAS_63493a1a2e90c-publish	gene	415549	416280	.	-	.	ID=he.00g043820-v1.0.a1;Name=he.00g043820;
JABWEG010000019.1	GenSAS_63493a1a2e90c-publish	mRNA	415549	416280	7305.00	-	.	ID=he.00g043820.m01-v1.0.a1;Name=he.00g043820.m01;Parent=he.00g043820-v1.0.a1;
JABWEG010000019.1	GenSAS_63493a1a2e90c-publish	exon	415549	415937	.	-	.	ID=he.00g043820.m01.exon01-v1.0.a1;Name=he.00g043820.m01.exon01;Parent=he.00g043820.m01-v1.0.a1;
JABWEG010000019.1	GenSAS_63493a1a2e90c-publish	CDS	415549	415937	.	-	1	ID=he.00g043820.m01.CDS01-v1.0.a1;Name=he.00g043820.m01.CDS01;Parent=he.00g043820.m01-v1.0.a1;
JABWEG010000019.1	GenSAS_63493a1a2e90c-publish	exon	415996	416078	.	-	.	ID=he.00g043820.m01.exon02-v1.0.a1;Name=he.00g043820.m01.exon02;Parent=he.00g043820.m01-v1.0.a1;
JABWEG010000019.1	GenSAS_63493a1a2e90c-publish	CDS	415996	416078	.	-	2	ID=he.00g043820.m01.CDS02-v1.0.a1;Name=he.00g043820.m01.CDS02;Parent=he.00g043820.m01-v1.0.a1;
JABWEG010000019.1	GenSAS_63493a1a2e90c-publish	exon	416198	416280	.	-	.	ID=he.00g043820.m01.exon03-v1.0.a1;Name=he.00g043820.m01.exon03;Parent=he.00g043820.m01-v1.0.a1;
JABWEG010000019.1	GenSAS_63493a1a2e90c-publish	CDS	416198	416280	.	-	0	ID=he.00g043820.m01.CDS03-v1.0.a1;Name=he.00g043820.m01.CDS03;Parent=he.00g043820.m01-v1.0.a1;
JABWEG010000019.1	GenSAS_63493a1a2e90c-publish	gene	416982	417742	.	-	.	ID=he.00g043830-v1.0.a1;Name=he.00g043830;
JABWEG010000019.1	GenSAS_63493a1a2e90c-publish	mRNA	416982	417742	7595.00	-	.	ID=he.00g043830.m01-v1.0.a1;Name=he.00g043830.m01;Parent=he.00g043830-v1.0.a1;
JABWEG010000019.1	GenSAS_63493a1a2e90c-publish	exon	416982	417374	.	-	.	ID=he.00g043830.m01.exon01-v1.0.a1;Name=he.00g043830.m01.exon01;Parent=he.00g043830.m01-v1.0.a1;
JABWEG010000019.1	GenSAS_63493a1a2e90c-publish	CDS	416982	417374	.	-	0	ID=he.00g043830.m01.CDS01-v1.0.a1;Name=he.00g043830.m01.CDS01;Parent=he.00g043830.m01-v1.0.a1;
JABWEG010000019.1	GenSAS_63493a1a2e90c-publish	exon	417440	417742	.	-	.	ID=he.00g043830.m01.exon02-v1.0.a1;Name=he.00g043830.m01.exon02;Parent=he.00g043830.m01-v1.0.a1;
JABWEG010000019.1	GenSAS_63493a1a2e90c-publish	CDS	417440	417742	.	-	0	ID=he.00g043830.m01.CDS02-v1.0.a1;Name=he.00g043830.m01.CDS02;Parent=he.00g043830.m01-v1.0.a1;
JABWEG010000019.1	GenSAS_63493a1a2e90c-publish	gene	418885	421169	.	+	.	ID=he.00g043840-v1.0.a1;Name=he.00g043840;
JABWEG010000019.1	GenSAS_63493a1a2e90c-publish	mRNA	418885	421169	18770.00	+	.	ID=he.00g043840.m01-v1.0.a1;Name=he.00g043840.m01;Parent=he.00g043840-v1.0.a1;
JABWEG010000019.1	GenSAS_63493a1a2e90c-publish	exon	418885	418995	.	+	.	ID=he.00g043840.m01.exon01-v1.0.a1;Name=he.00g043840.m01.exon01;Parent=he.00g043840.m01-v1.0.a1;
JABWEG010000019.1	GenSAS_63493a1a2e90c-publish	CDS	418885	418995	.	+	0	ID=he.00g043840.m01.CDS01-v1.0.a1;Name=he.00g043840.m01.CDS01;Parent=he.00g043840.m01-v1.0.a1;
JABWEG010000019.1	GenSAS_63493a1a2e90c-publish	exon	419059	419136	.	+	.	ID=he.00g043840.m01.exon02-v1.0.a1;Name=he.00g043840.m01.exon02;Parent=he.00g043840.m01-v1.0.a1;
JABWEG010000019.1	GenSAS_63493a1a2e90c-publish	CDS	419059	419136	.	+	0	ID=he.00g043840.m01.CDS02-v1.0.a1;Name=he.00g043840.m01.CDS02;Parent=he.00g043840.m01-v1.0.a1;
JABWEG010000019.1	GenSAS_63493a1a2e90c-publish	exon	419950	420139	.	+	.	ID=he.00g043840.m01.exon03-v1.0.a1;Name=he.00g043840.m01.exon03;Parent=he.00g043840.m01-v1.0.a1;
JABWEG010000019.1	GenSAS_63493a1a2e90c-publish	CDS	419950	420139	.	+	0	ID=he.00g043840.m01.CDS03-v1.0.a1;Name=he.00g043840.m01.CDS03;Parent=he.00g043840.m01-v1.0.a1;
JABWEG010000019.1	GenSAS_63493a1a2e90c-publish	exon	420195	420366	.	+	.	ID=he.00g043840.m01.exon04-v1.0.a1;Name=he.00g043840.m01.exon04;Parent=he.00g043840.m01-v1.0.a1;
JABWEG010000019.1	GenSAS_63493a1a2e90c-publish	CDS	420195	420366	.	+	1	ID=he.00g043840.m01.CDS04-v1.0.a1;Name=he.00g043840.m01.CDS04;Parent=he.00g043840.m01-v1.0.a1;
JABWEG010000019.1	GenSAS_63493a1a2e90c-publish	exon	420421	420527	.	+	.	ID=he.00g043840.m01.exon05-v1.0.a1;Name=he.00g043840.m01.exon05;Parent=he.00g043840.m01-v1.0.a1;
JABWEG010000019.1	GenSAS_63493a1a2e90c-publish	CDS	420421	420527	.	+	2	ID=he.00g043840.m01.CDS05-v1.0.a1;Name=he.00g043840.m01.CDS05;Parent=he.00g043840.m01-v1.0.a1;
JABWEG010000019.1	GenSAS_63493a1a2e90c-publish	exon	420593	420771	.	+	.	ID=he.00g043840.m01.exon06-v1.0.a1;Name=he.00g043840.m01.exon06;Parent=he.00g043840.m01-v1.0.a1;
JABWEG010000019.1	GenSAS_63493a1a2e90c-publish	CDS	420593	420771	.	+	1	ID=he.00g043840.m01.CDS06-v1.0.a1;Name=he.00g043840.m01.CDS06;Parent=he.00g043840.m01-v1.0.a1;
JABWEG010000019.1	GenSAS_63493a1a2e90c-publish	exon	420837	420923	.	+	.	ID=he.00g043840.m01.exon07-v1.0.a1;Name=he.00g043840.m01.exon07;Parent=he.00g043840.m01-v1.0.a1;
JABWEG010000019.1	GenSAS_63493a1a2e90c-publish	CDS	420837	420923	.	+	0	ID=he.00g043840.m01.CDS07-v1.0.a1;Name=he.00g043840.m01.CDS07;Parent=he.00g043840.m01-v1.0.a1;
JABWEG010000019.1	GenSAS_63493a1a2e90c-publish	exon	421002	421169	.	+	.	ID=he.00g043840.m01.exon08-v1.0.a1;Name=he.00g043840.m01.exon08;Parent=he.00g043840.m01-v1.0.a1;
JABWEG010000019.1	GenSAS_63493a1a2e90c-publish	CDS	421002	421169	.	+	0	ID=he.00g043840.m01.CDS08-v1.0.a1;Name=he.00g043840.m01.CDS08;Parent=he.00g043840.m01-v1.0.a1;
JABWEG010000019.1	GenSAS_63493a1a2e90c-publish	gene	423028	424673	.	+	.	ID=he.00g043850-v1.0.a1;Name=he.00g043850;
JABWEG010000019.1	GenSAS_63493a1a2e90c-publish	mRNA	423028	424673	346960.00	+	.	ID=he.00g043850.m01-v1.0.a1;Name=he.00g043850.m01;Parent=he.00g043850-v1.0.a1;
JABWEG010000019.1	GenSAS_63493a1a2e90c-publish	exon	423028	424080	.	+	.	ID=he.00g043850.m01.exon01-v1.0.a1;Name=he.00g043850.m01.exon01;Parent=he.00g043850.m01-v1.0.a1;
JABWEG010000019.1	GenSAS_63493a1a2e90c-publish	CDS	423028	424080	.	+	0	ID=he.00g043850.m01.CDS01-v1.0.a1;Name=he.00g043850.m01.CDS01;Parent=he.00g043850.m01-v1.0.a1;
JABWEG010000019.1	GenSAS_63493a1a2e90c-publish	exon	424140	424145	.	+	.	ID=he.00g043850.m01.exon02-v1.0.a1;Name=he.00g043850.m01.exon02;Parent=he.00g043850.m01-v1.0.a1;
JABWEG010000019.1	GenSAS_63493a1a2e90c-publish	CDS	424140	424145	.	+	0	ID=he.00g043850.m01.CDS02-v1.0.a1;Name=he.00g043850.m01.CDS02;Parent=he.00g043850.m01-v1.0.a1;
JABWEG010000019.1	GenSAS_63493a1a2e90c-publish	exon	424203	424673	.	+	.	ID=he.00g043850.m01.exon03-v1.0.a1;Name=he.00g043850.m01.exon03;Parent=he.00g043850.m01-v1.0.a1;
JABWEG010000019.1	GenSAS_63493a1a2e90c-publish	CDS	424203	424673	.	+	0	ID=he.00g043850.m01.CDS03-v1.0.a1;Name=he.00g043850.m01.CDS03;Parent=he.00g043850.m01-v1.0.a1;
JABWEG010000019.1	GenSAS_63493a1a2e90c-publish	gene	426802	427511	.	-	.	ID=he.00g043860-v1.0.a1;Name=he.00g043860;
JABWEG010000019.1	GenSAS_63493a1a2e90c-publish	mRNA	426802	427511	7085.00	-	.	ID=he.00g043860.m01-v1.0.a1;Name=he.00g043860.m01;Parent=he.00g043860-v1.0.a1;
JABWEG010000019.1	GenSAS_63493a1a2e90c-publish	exon	426802	427028	.	-	.	ID=he.00g043860.m01.exon01-v1.0.a1;Name=he.00g043860.m01.exon01;Parent=he.00g043860.m01-v1.0.a1;
JABWEG010000019.1	GenSAS_63493a1a2e90c-publish	CDS	426802	427028	.	-	1	ID=he.00g043860.m01.CDS01-v1.0.a1;Name=he.00g043860.m01.CDS01;Parent=he.00g043860.m01-v1.0.a1;
JABWEG010000019.1	GenSAS_63493a1a2e90c-publish	exon	427088	427511	.	-	.	ID=he.00g043860.m01.exon02-v1.0.a1;Name=he.00g043860.m01.exon02;Parent=he.00g043860.m01-v1.0.a1;
JABWEG010000019.1	GenSAS_63493a1a2e90c-publish	CDS	427088	427511	.	-	0	ID=he.00g043860.m01.CDS02-v1.0.a1;Name=he.00g043860.m01.CDS02;Parent=he.00g043860.m01-v1.0.a1;
JABWEG010000019.1	GenSAS_63493a1a2e90c-publish	gene	431159	432297	.	-	.	ID=he.00g043870-v1.0.a1;Name=he.00g043870;
JABWEG010000019.1	GenSAS_63493a1a2e90c-publish	mRNA	431159	432297	11375.00	-	.	ID=he.00g043870.m01-v1.0.a1;Name=he.00g043870.m01;Parent=he.00g043870-v1.0.a1;
JABWEG010000019.1	GenSAS_63493a1a2e90c-publish	exon	431159	431320	.	-	.	ID=he.00g043870.m01.exon01-v1.0.a1;Name=he.00g043870.m01.exon01;Parent=he.00g043870.m01-v1.0.a1;
JABWEG010000019.1	GenSAS_63493a1a2e90c-publish	CDS	431159	431320	.	-	0	ID=he.00g043870.m01.CDS01-v1.0.a1;Name=he.00g043870.m01.CDS01;Parent=he.00g043870.m01-v1.0.a1;
JABWEG010000019.1	GenSAS_63493a1a2e90c-publish	exon	431372	431634	.	-	.	ID=he.00g043870.m01.exon02-v1.0.a1;Name=he.00g043870.m01.exon02;Parent=he.00g043870.m01-v1.0.a1;
JABWEG010000019.1	GenSAS_63493a1a2e90c-publish	CDS	431372	431634	.	-	1	ID=he.00g043870.m01.CDS02-v1.0.a1;Name=he.00g043870.m01.CDS02;Parent=he.00g043870.m01-v1.0.a1;
JABWEG010000019.1	GenSAS_63493a1a2e90c-publish	exon	431688	432021	.	-	.	ID=he.00g043870.m01.exon03-v1.0.a1;Name=he.00g043870.m01.exon03;Parent=he.00g043870.m01-v1.0.a1;
JABWEG010000019.1	GenSAS_63493a1a2e90c-publish	CDS	431688	432021	.	-	0	ID=he.00g043870.m01.CDS03-v1.0.a1;Name=he.00g043870.m01.CDS03;Parent=he.00g043870.m01-v1.0.a1;
JABWEG010000019.1	GenSAS_63493a1a2e90c-publish	exon	432072	432102	.	-	.	ID=he.00g043870.m01.exon04-v1.0.a1;Name=he.00g043870.m01.exon04;Parent=he.00g043870.m01-v1.0.a1;
JABWEG010000019.1	GenSAS_63493a1a2e90c-publish	CDS	432072	432102	.	-	2	ID=he.00g043870.m01.CDS04-v1.0.a1;Name=he.00g043870.m01.CDS04;Parent=he.00g043870.m01-v1.0.a1;
JABWEG010000019.1	GenSAS_63493a1a2e90c-publish	exon	432155	432297	.	-	.	ID=he.00g043870.m01.exon05-v1.0.a1;Name=he.00g043870.m01.exon05;Parent=he.00g043870.m01-v1.0.a1;
JABWEG010000019.1	GenSAS_63493a1a2e90c-publish	CDS	432155	432297	.	-	0	ID=he.00g043870.m01.CDS05-v1.0.a1;Name=he.00g043870.m01.CDS05;Parent=he.00g043870.m01-v1.0.a1;
JABWEG010000019.1	GenSAS_63493a1a2e90c-publish	gene	432744	434812	.	-	.	ID=he.00g043880-v1.0.a1;Name=he.00g043880;
JABWEG010000019.1	GenSAS_63493a1a2e90c-publish	mRNA	432744	434812	20675.00	-	.	ID=he.00g043880.m01-v1.0.a1;Name=he.00g043880.m01;Parent=he.00g043880-v1.0.a1;
JABWEG010000019.1	GenSAS_63493a1a2e90c-publish	exon	432744	432865	.	-	.	ID=he.00g043880.m01.exon01-v1.0.a1;Name=he.00g043880.m01.exon01;Parent=he.00g043880.m01-v1.0.a1;
JABWEG010000019.1	GenSAS_63493a1a2e90c-publish	CDS	432744	432865	.	-	1	ID=he.00g043880.m01.CDS01-v1.0.a1;Name=he.00g043880.m01.CDS01;Parent=he.00g043880.m01-v1.0.a1;
JABWEG010000019.1	GenSAS_63493a1a2e90c-publish	exon	432923	433067	.	-	.	ID=he.00g043880.m01.exon02-v1.0.a1;Name=he.00g043880.m01.exon02;Parent=he.00g043880.m01-v1.0.a1;
JABWEG010000019.1	GenSAS_63493a1a2e90c-publish	CDS	432923	433067	.	-	0	ID=he.00g043880.m01.CDS02-v1.0.a1;Name=he.00g043880.m01.CDS02;Parent=he.00g043880.m01-v1.0.a1;
JABWEG010000019.1	GenSAS_63493a1a2e90c-publish	exon	433117	433152	.	-	.	ID=he.00g043880.m01.exon03-v1.0.a1;Name=he.00g043880.m01.exon03;Parent=he.00g043880.m01-v1.0.a1;
JABWEG010000019.1	GenSAS_63493a1a2e90c-publish	CDS	433117	433152	.	-	0	ID=he.00g043880.m01.CDS03-v1.0.a1;Name=he.00g043880.m01.CDS03;Parent=he.00g043880.m01-v1.0.a1;
JABWEG010000019.1	GenSAS_63493a1a2e90c-publish	exon	433205	433275	.	-	.	ID=he.00g043880.m01.exon04-v1.0.a1;Name=he.00g043880.m01.exon04;Parent=he.00g043880.m01-v1.0.a1;
JABWEG010000019.1	GenSAS_63493a1a2e90c-publish	CDS	433205	433275	.	-	1	ID=he.00g043880.m01.CDS04-v1.0.a1;Name=he.00g043880.m01.CDS04;Parent=he.00g043880.m01-v1.0.a1;
JABWEG010000019.1	GenSAS_63493a1a2e90c-publish	exon	433327	434244	.	-	.	ID=he.00g043880.m01.exon05-v1.0.a1;Name=he.00g043880.m01.exon05;Parent=he.00g043880.m01-v1.0.a1;
JABWEG010000019.1	GenSAS_63493a1a2e90c-publish	CDS	433327	434244	.	-	1	ID=he.00g043880.m01.CDS05-v1.0.a1;Name=he.00g043880.m01.CDS05;Parent=he.00g043880.m01-v1.0.a1;
JABWEG010000019.1	GenSAS_63493a1a2e90c-publish	exon	434300	434335	.	-	.	ID=he.00g043880.m01.exon06-v1.0.a1;Name=he.00g043880.m01.exon06;Parent=he.00g043880.m01-v1.0.a1;
JABWEG010000019.1	GenSAS_63493a1a2e90c-publish	CDS	434300	434335	.	-	1	ID=he.00g043880.m01.CDS06-v1.0.a1;Name=he.00g043880.m01.CDS06;Parent=he.00g043880.m01-v1.0.a1;
JABWEG010000019.1	GenSAS_63493a1a2e90c-publish	exon	434393	434510	.	-	.	ID=he.00g043880.m01.exon07-v1.0.a1;Name=he.00g043880.m01.exon07;Parent=he.00g043880.m01-v1.0.a1;
JABWEG010000019.1	GenSAS_63493a1a2e90c-publish	CDS	434393	434510	.	-	0	ID=he.00g043880.m01.CDS07-v1.0.a1;Name=he.00g043880.m01.CDS07;Parent=he.00g043880.m01-v1.0.a1;
JABWEG010000019.1	GenSAS_63493a1a2e90c-publish	exon	434562	434584	.	-	.	ID=he.00g043880.m01.exon08-v1.0.a1;Name=he.00g043880.m01.exon08;Parent=he.00g043880.m01-v1.0.a1;
JABWEG010000019.1	GenSAS_63493a1a2e90c-publish	CDS	434562	434584	.	-	1	ID=he.00g043880.m01.CDS08-v1.0.a1;Name=he.00g043880.m01.CDS08;Parent=he.00g043880.m01-v1.0.a1;
JABWEG010000019.1	GenSAS_63493a1a2e90c-publish	exon	434638	434812	.	-	.	ID=he.00g043880.m01.exon09-v1.0.a1;Name=he.00g043880.m01.exon09;Parent=he.00g043880.m01-v1.0.a1;
JABWEG010000019.1	GenSAS_63493a1a2e90c-publish	CDS	434638	434812	.	-	0	ID=he.00g043880.m01.CDS09-v1.0.a1;Name=he.00g043880.m01.CDS09;Parent=he.00g043880.m01-v1.0.a1;
JABWEG010000019.1	GenSAS_63493a1a2e90c-publish	gene	436380	439935	.	+	.	ID=he.00g043890-v1.0.a1;Name=he.00g043890;
JABWEG010000019.1	GenSAS_63493a1a2e90c-publish	mRNA	436380	439935	157920.00	+	.	ID=he.00g043890.m01-v1.0.a1;Name=he.00g043890.m01;Parent=he.00g043890-v1.0.a1;
JABWEG010000019.1	GenSAS_63493a1a2e90c-publish	exon	436380	436453	.	+	.	ID=he.00g043890.m01.exon01-v1.0.a1;Name=he.00g043890.m01.exon01;Parent=he.00g043890.m01-v1.0.a1;
JABWEG010000019.1	GenSAS_63493a1a2e90c-publish	CDS	436380	436453	.	+	0	ID=he.00g043890.m01.CDS01-v1.0.a1;Name=he.00g043890.m01.CDS01;Parent=he.00g043890.m01-v1.0.a1;
JABWEG010000019.1	GenSAS_63493a1a2e90c-publish	exon	436505	436526	.	+	.	ID=he.00g043890.m01.exon02-v1.0.a1;Name=he.00g043890.m01.exon02;Parent=he.00g043890.m01-v1.0.a1;
JABWEG010000019.1	GenSAS_63493a1a2e90c-publish	CDS	436505	436526	.	+	2	ID=he.00g043890.m01.CDS02-v1.0.a1;Name=he.00g043890.m01.CDS02;Parent=he.00g043890.m01-v1.0.a1;
JABWEG010000019.1	GenSAS_63493a1a2e90c-publish	exon	436576	437000	.	+	.	ID=he.00g043890.m01.exon03-v1.0.a1;Name=he.00g043890.m01.exon03;Parent=he.00g043890.m01-v1.0.a1;
JABWEG010000019.1	GenSAS_63493a1a2e90c-publish	CDS	436576	437000	.	+	0	ID=he.00g043890.m01.CDS03-v1.0.a1;Name=he.00g043890.m01.CDS03;Parent=he.00g043890.m01-v1.0.a1;
JABWEG010000019.1	GenSAS_63493a1a2e90c-publish	exon	437050	437074	.	+	.	ID=he.00g043890.m01.exon04-v1.0.a1;Name=he.00g043890.m01.exon04;Parent=he.00g043890.m01-v1.0.a1;
JABWEG010000019.1	GenSAS_63493a1a2e90c-publish	CDS	437050	437074	.	+	2	ID=he.00g043890.m01.CDS04-v1.0.a1;Name=he.00g043890.m01.CDS04;Parent=he.00g043890.m01-v1.0.a1;
JABWEG010000019.1	GenSAS_63493a1a2e90c-publish	exon	437124	437277	.	+	.	ID=he.00g043890.m01.exon05-v1.0.a1;Name=he.00g043890.m01.exon05;Parent=he.00g043890.m01-v1.0.a1;
JABWEG010000019.1	GenSAS_63493a1a2e90c-publish	CDS	437124	437277	.	+	0	ID=he.00g043890.m01.CDS05-v1.0.a1;Name=he.00g043890.m01.CDS05;Parent=he.00g043890.m01-v1.0.a1;
JABWEG010000019.1	GenSAS_63493a1a2e90c-publish	exon	437331	437393	.	+	.	ID=he.00g043890.m01.exon06-v1.0.a1;Name=he.00g043890.m01.exon06;Parent=he.00g043890.m01-v1.0.a1;
JABWEG010000019.1	GenSAS_63493a1a2e90c-publish	CDS	437331	437393	.	+	1	ID=he.00g043890.m01.CDS06-v1.0.a1;Name=he.00g043890.m01.CDS06;Parent=he.00g043890.m01-v1.0.a1;
JABWEG010000019.1	GenSAS_63493a1a2e90c-publish	exon	437451	437586	.	+	.	ID=he.00g043890.m01.exon07-v1.0.a1;Name=he.00g043890.m01.exon07;Parent=he.00g043890.m01-v1.0.a1;
JABWEG010000019.1	GenSAS_63493a1a2e90c-publish	CDS	437451	437586	.	+	1	ID=he.00g043890.m01.CDS07-v1.0.a1;Name=he.00g043890.m01.CDS07;Parent=he.00g043890.m01-v1.0.a1;
JABWEG010000019.1	GenSAS_63493a1a2e90c-publish	exon	437637	438225	.	+	.	ID=he.00g043890.m01.exon08-v1.0.a1;Name=he.00g043890.m01.exon08;Parent=he.00g043890.m01-v1.0.a1;
JABWEG010000019.1	GenSAS_63493a1a2e90c-publish	CDS	437637	438225	.	+	2	ID=he.00g043890.m01.CDS08-v1.0.a1;Name=he.00g043890.m01.CDS08;Parent=he.00g043890.m01-v1.0.a1;
JABWEG010000019.1	GenSAS_63493a1a2e90c-publish	exon	438283	438330	.	+	.	ID=he.00g043890.m01.exon09-v1.0.a1;Name=he.00g043890.m01.exon09;Parent=he.00g043890.m01-v1.0.a1;
JABWEG010000019.1	GenSAS_63493a1a2e90c-publish	CDS	438283	438330	.	+	0	ID=he.00g043890.m01.CDS09-v1.0.a1;Name=he.00g043890.m01.CDS09;Parent=he.00g043890.m01-v1.0.a1;
JABWEG010000019.1	GenSAS_63493a1a2e90c-publish	exon	438384	438718	.	+	.	ID=he.00g043890.m01.exon10-v1.0.a1;Name=he.00g043890.m01.exon10;Parent=he.00g043890.m01-v1.0.a1;
JABWEG010000019.1	GenSAS_63493a1a2e90c-publish	CDS	438384	438718	.	+	0	ID=he.00g043890.m01.CDS10-v1.0.a1;Name=he.00g043890.m01.CDS10;Parent=he.00g043890.m01-v1.0.a1;
JABWEG010000019.1	GenSAS_63493a1a2e90c-publish	exon	438772	438906	.	+	.	ID=he.00g043890.m01.exon11-v1.0.a1;Name=he.00g043890.m01.exon11;Parent=he.00g043890.m01-v1.0.a1;
JABWEG010000019.1	GenSAS_63493a1a2e90c-publish	CDS	438772	438906	.	+	2	ID=he.00g043890.m01.CDS11-v1.0.a1;Name=he.00g043890.m01.CDS11;Parent=he.00g043890.m01-v1.0.a1;
JABWEG010000019.1	GenSAS_63493a1a2e90c-publish	exon	438956	439794	.	+	.	ID=he.00g043890.m01.exon12-v1.0.a1;Name=he.00g043890.m01.exon12;Parent=he.00g043890.m01-v1.0.a1;
JABWEG010000019.1	GenSAS_63493a1a2e90c-publish	CDS	438956	439794	.	+	2	ID=he.00g043890.m01.CDS12-v1.0.a1;Name=he.00g043890.m01.CDS12;Parent=he.00g043890.m01-v1.0.a1;
JABWEG010000019.1	GenSAS_63493a1a2e90c-publish	exon	439847	439935	.	+	.	ID=he.00g043890.m01.exon13-v1.0.a1;Name=he.00g043890.m01.exon13;Parent=he.00g043890.m01-v1.0.a1;
JABWEG010000019.1	GenSAS_63493a1a2e90c-publish	CDS	439847	439935	.	+	1	ID=he.00g043890.m01.CDS13-v1.0.a1;Name=he.00g043890.m01.CDS13;Parent=he.00g043890.m01-v1.0.a1;
JABWEG010000019.1	GenSAS_63493a1a2e90c-publish	gene	440558	446728	.	-	.	ID=he.00g043900-v1.0.a1;Name=he.00g043900;
JABWEG010000019.1	GenSAS_63493a1a2e90c-publish	mRNA	440558	446728	61140.00	-	.	ID=he.00g043900.m01-v1.0.a1;Name=he.00g043900.m01;Parent=he.00g043900-v1.0.a1;
JABWEG010000019.1	GenSAS_63493a1a2e90c-publish	exon	440558	440874	.	-	.	ID=he.00g043900.m01.exon01-v1.0.a1;Name=he.00g043900.m01.exon01;Parent=he.00g043900.m01-v1.0.a1;
JABWEG010000019.1	GenSAS_63493a1a2e90c-publish	CDS	440558	440874	.	-	1	ID=he.00g043900.m01.CDS01-v1.0.a1;Name=he.00g043900.m01.CDS01;Parent=he.00g043900.m01-v1.0.a1;
JABWEG010000019.1	GenSAS_63493a1a2e90c-publish	exon	440927	441045	.	-	.	ID=he.00g043900.m01.exon02-v1.0.a1;Name=he.00g043900.m01.exon02;Parent=he.00g043900.m01-v1.0.a1;
JABWEG010000019.1	GenSAS_63493a1a2e90c-publish	CDS	440927	441045	.	-	2	ID=he.00g043900.m01.CDS02-v1.0.a1;Name=he.00g043900.m01.CDS02;Parent=he.00g043900.m01-v1.0.a1;
JABWEG010000019.1	GenSAS_63493a1a2e90c-publish	exon	441095	441218	.	-	.	ID=he.00g043900.m01.exon03-v1.0.a1;Name=he.00g043900.m01.exon03;Parent=he.00g043900.m01-v1.0.a1;
JABWEG010000019.1	GenSAS_63493a1a2e90c-publish	CDS	441095	441218	.	-	1	ID=he.00g043900.m01.CDS03-v1.0.a1;Name=he.00g043900.m01.CDS03;Parent=he.00g043900.m01-v1.0.a1;
JABWEG010000019.1	GenSAS_63493a1a2e90c-publish	exon	441267	441640	.	-	.	ID=he.00g043900.m01.exon04-v1.0.a1;Name=he.00g043900.m01.exon04;Parent=he.00g043900.m01-v1.0.a1;
JABWEG010000019.1	GenSAS_63493a1a2e90c-publish	CDS	441267	441640	.	-	2	ID=he.00g043900.m01.CDS04-v1.0.a1;Name=he.00g043900.m01.CDS04;Parent=he.00g043900.m01-v1.0.a1;
JABWEG010000019.1	GenSAS_63493a1a2e90c-publish	exon	441690	441765	.	-	.	ID=he.00g043900.m01.exon05-v1.0.a1;Name=he.00g043900.m01.exon05;Parent=he.00g043900.m01-v1.0.a1;
JABWEG010000019.1	GenSAS_63493a1a2e90c-publish	CDS	441690	441765	.	-	1	ID=he.00g043900.m01.CDS05-v1.0.a1;Name=he.00g043900.m01.CDS05;Parent=he.00g043900.m01-v1.0.a1;
JABWEG010000019.1	GenSAS_63493a1a2e90c-publish	exon	441819	442254	.	-	.	ID=he.00g043900.m01.exon06-v1.0.a1;Name=he.00g043900.m01.exon06;Parent=he.00g043900.m01-v1.0.a1;
JABWEG010000019.1	GenSAS_63493a1a2e90c-publish	CDS	441819	442254	.	-	0	ID=he.00g043900.m01.CDS06-v1.0.a1;Name=he.00g043900.m01.CDS06;Parent=he.00g043900.m01-v1.0.a1;
JABWEG010000019.1	GenSAS_63493a1a2e90c-publish	exon	442310	442374	.	-	.	ID=he.00g043900.m01.exon07-v1.0.a1;Name=he.00g043900.m01.exon07;Parent=he.00g043900.m01-v1.0.a1;
JABWEG010000019.1	GenSAS_63493a1a2e90c-publish	CDS	442310	442374	.	-	1	ID=he.00g043900.m01.CDS07-v1.0.a1;Name=he.00g043900.m01.CDS07;Parent=he.00g043900.m01-v1.0.a1;
JABWEG010000019.1	GenSAS_63493a1a2e90c-publish	exon	442426	443890	.	-	.	ID=he.00g043900.m01.exon08-v1.0.a1;Name=he.00g043900.m01.exon08;Parent=he.00g043900.m01-v1.0.a1;
JABWEG010000019.1	GenSAS_63493a1a2e90c-publish	CDS	442426	443890	.	-	0	ID=he.00g043900.m01.CDS08-v1.0.a1;Name=he.00g043900.m01.CDS08;Parent=he.00g043900.m01-v1.0.a1;
JABWEG010000019.1	GenSAS_63493a1a2e90c-publish	exon	443942	444986	.	-	.	ID=he.00g043900.m01.exon09-v1.0.a1;Name=he.00g043900.m01.exon09;Parent=he.00g043900.m01-v1.0.a1;
JABWEG010000019.1	GenSAS_63493a1a2e90c-publish	CDS	443942	444986	.	-	2	ID=he.00g043900.m01.CDS09-v1.0.a1;Name=he.00g043900.m01.CDS09;Parent=he.00g043900.m01-v1.0.a1;
JABWEG010000019.1	GenSAS_63493a1a2e90c-publish	exon	445041	445361	.	-	.	ID=he.00g043900.m01.exon10-v1.0.a1;Name=he.00g043900.m01.exon10;Parent=he.00g043900.m01-v1.0.a1;
JABWEG010000019.1	GenSAS_63493a1a2e90c-publish	CDS	445041	445361	.	-	2	ID=he.00g043900.m01.CDS10-v1.0.a1;Name=he.00g043900.m01.CDS10;Parent=he.00g043900.m01-v1.0.a1;
JABWEG010000019.1	GenSAS_63493a1a2e90c-publish	exon	445416	445702	.	-	.	ID=he.00g043900.m01.exon11-v1.0.a1;Name=he.00g043900.m01.exon11;Parent=he.00g043900.m01-v1.0.a1;
JABWEG010000019.1	GenSAS_63493a1a2e90c-publish	CDS	445416	445702	.	-	0	ID=he.00g043900.m01.CDS11-v1.0.a1;Name=he.00g043900.m01.CDS11;Parent=he.00g043900.m01-v1.0.a1;
JABWEG010000019.1	GenSAS_63493a1a2e90c-publish	exon	445739	446098	.	-	.	ID=he.00g043900.m01.exon12-v1.0.a1;Name=he.00g043900.m01.exon12;Parent=he.00g043900.m01-v1.0.a1;
JABWEG010000019.1	GenSAS_63493a1a2e90c-publish	CDS	445739	446098	.	-	0	ID=he.00g043900.m01.CDS12-v1.0.a1;Name=he.00g043900.m01.CDS12;Parent=he.00g043900.m01-v1.0.a1;
JABWEG010000019.1	GenSAS_63493a1a2e90c-publish	exon	446158	446417	.	-	.	ID=he.00g043900.m01.exon13-v1.0.a1;Name=he.00g043900.m01.exon13;Parent=he.00g043900.m01-v1.0.a1;
JABWEG010000019.1	GenSAS_63493a1a2e90c-publish	CDS	446158	446417	.	-	1	ID=he.00g043900.m01.CDS13-v1.0.a1;Name=he.00g043900.m01.CDS13;Parent=he.00g043900.m01-v1.0.a1;
JABWEG010000019.1	GenSAS_63493a1a2e90c-publish	exon	446473	446539	.	-	.	ID=he.00g043900.m01.exon14-v1.0.a1;Name=he.00g043900.m01.exon14;Parent=he.00g043900.m01-v1.0.a1;
JABWEG010000019.1	GenSAS_63493a1a2e90c-publish	CDS	446473	446539	.	-	0	ID=he.00g043900.m01.CDS14-v1.0.a1;Name=he.00g043900.m01.CDS14;Parent=he.00g043900.m01-v1.0.a1;
JABWEG010000019.1	GenSAS_63493a1a2e90c-publish	exon	446597	446641	.	-	.	ID=he.00g043900.m01.exon15-v1.0.a1;Name=he.00g043900.m01.exon15;Parent=he.00g043900.m01-v1.0.a1;
JABWEG010000019.1	GenSAS_63493a1a2e90c-publish	CDS	446597	446641	.	-	0	ID=he.00g043900.m01.CDS15-v1.0.a1;Name=he.00g043900.m01.CDS15;Parent=he.00g043900.m01-v1.0.a1;
JABWEG010000019.1	GenSAS_63493a1a2e90c-publish	exon	446693	446728	.	-	.	ID=he.00g043900.m01.exon16-v1.0.a1;Name=he.00g043900.m01.exon16;Parent=he.00g043900.m01-v1.0.a1;
JABWEG010000019.1	GenSAS_63493a1a2e90c-publish	CDS	446693	446728	.	-	0	ID=he.00g043900.m01.CDS16-v1.0.a1;Name=he.00g043900.m01.CDS16;Parent=he.00g043900.m01-v1.0.a1;
JABWEG010000019.1	GenSAS_63493a1a2e90c-publish	gene	447665	450090	.	-	.	ID=he.00g043910-v1.0.a1;Name=he.00g043910;
JABWEG010000019.1	GenSAS_63493a1a2e90c-publish	mRNA	447665	450090	22940.00	-	.	ID=he.00g043910.m01-v1.0.a1;Name=he.00g043910.m01;Parent=he.00g043910-v1.0.a1;
JABWEG010000019.1	GenSAS_63493a1a2e90c-publish	exon	447665	447762	.	-	.	ID=he.00g043910.m01.exon01-v1.0.a1;Name=he.00g043910.m01.exon01;Parent=he.00g043910.m01-v1.0.a1;
JABWEG010000019.1	GenSAS_63493a1a2e90c-publish	CDS	447665	447762	.	-	1	ID=he.00g043910.m01.CDS01-v1.0.a1;Name=he.00g043910.m01.CDS01;Parent=he.00g043910.m01-v1.0.a1;
JABWEG010000019.1	GenSAS_63493a1a2e90c-publish	exon	447816	447845	.	-	.	ID=he.00g043910.m01.exon02-v1.0.a1;Name=he.00g043910.m01.exon02;Parent=he.00g043910.m01-v1.0.a1;
JABWEG010000019.1	GenSAS_63493a1a2e90c-publish	CDS	447816	447845	.	-	1	ID=he.00g043910.m01.CDS02-v1.0.a1;Name=he.00g043910.m01.CDS02;Parent=he.00g043910.m01-v1.0.a1;
JABWEG010000019.1	GenSAS_63493a1a2e90c-publish	exon	447895	448039	.	-	.	ID=he.00g043910.m01.exon03-v1.0.a1;Name=he.00g043910.m01.exon03;Parent=he.00g043910.m01-v1.0.a1;
JABWEG010000019.1	GenSAS_63493a1a2e90c-publish	CDS	447895	448039	.	-	0	ID=he.00g043910.m01.CDS03-v1.0.a1;Name=he.00g043910.m01.CDS03;Parent=he.00g043910.m01-v1.0.a1;
JABWEG010000019.1	GenSAS_63493a1a2e90c-publish	exon	448109	448118	.	-	.	ID=he.00g043910.m01.exon04-v1.0.a1;Name=he.00g043910.m01.exon04;Parent=he.00g043910.m01-v1.0.a1;
JABWEG010000019.1	GenSAS_63493a1a2e90c-publish	CDS	448109	448118	.	-	2	ID=he.00g043910.m01.CDS04-v1.0.a1;Name=he.00g043910.m01.CDS04;Parent=he.00g043910.m01-v1.0.a1;
JABWEG010000019.1	GenSAS_63493a1a2e90c-publish	exon	448180	448205	.	-	.	ID=he.00g043910.m01.exon05-v1.0.a1;Name=he.00g043910.m01.exon05;Parent=he.00g043910.m01-v1.0.a1;
JABWEG010000019.1	GenSAS_63493a1a2e90c-publish	CDS	448180	448205	.	-	0	ID=he.00g043910.m01.CDS05-v1.0.a1;Name=he.00g043910.m01.CDS05;Parent=he.00g043910.m01-v1.0.a1;
JABWEG010000019.1	GenSAS_63493a1a2e90c-publish	exon	448271	448341	.	-	.	ID=he.00g043910.m01.exon06-v1.0.a1;Name=he.00g043910.m01.exon06;Parent=he.00g043910.m01-v1.0.a1;
JABWEG010000019.1	GenSAS_63493a1a2e90c-publish	CDS	448271	448341	.	-	1	ID=he.00g043910.m01.CDS06-v1.0.a1;Name=he.00g043910.m01.CDS06;Parent=he.00g043910.m01-v1.0.a1;
JABWEG010000019.1	GenSAS_63493a1a2e90c-publish	exon	448395	448478	.	-	.	ID=he.00g043910.m01.exon07-v1.0.a1;Name=he.00g043910.m01.exon07;Parent=he.00g043910.m01-v1.0.a1;
JABWEG010000019.1	GenSAS_63493a1a2e90c-publish	CDS	448395	448478	.	-	1	ID=he.00g043910.m01.CDS07-v1.0.a1;Name=he.00g043910.m01.CDS07;Parent=he.00g043910.m01-v1.0.a1;
JABWEG010000019.1	GenSAS_63493a1a2e90c-publish	exon	448539	449060	.	-	.	ID=he.00g043910.m01.exon08-v1.0.a1;Name=he.00g043910.m01.exon08;Parent=he.00g043910.m01-v1.0.a1;
JABWEG010000019.1	GenSAS_63493a1a2e90c-publish	CDS	448539	449060	.	-	1	ID=he.00g043910.m01.CDS08-v1.0.a1;Name=he.00g043910.m01.CDS08;Parent=he.00g043910.m01-v1.0.a1;
JABWEG010000019.1	GenSAS_63493a1a2e90c-publish	exon	449113	449373	.	-	.	ID=he.00g043910.m01.exon09-v1.0.a1;Name=he.00g043910.m01.exon09;Parent=he.00g043910.m01-v1.0.a1;
JABWEG010000019.1	GenSAS_63493a1a2e90c-publish	CDS	449113	449373	.	-	1	ID=he.00g043910.m01.CDS09-v1.0.a1;Name=he.00g043910.m01.CDS09;Parent=he.00g043910.m01-v1.0.a1;
JABWEG010000019.1	GenSAS_63493a1a2e90c-publish	exon	449422	449481	.	-	.	ID=he.00g043910.m01.exon10-v1.0.a1;Name=he.00g043910.m01.exon10;Parent=he.00g043910.m01-v1.0.a1;
JABWEG010000019.1	GenSAS_63493a1a2e90c-publish	CDS	449422	449481	.	-	1	ID=he.00g043910.m01.CDS10-v1.0.a1;Name=he.00g043910.m01.CDS10;Parent=he.00g043910.m01-v1.0.a1;
JABWEG010000019.1	GenSAS_63493a1a2e90c-publish	exon	449531	449566	.	-	.	ID=he.00g043910.m01.exon11-v1.0.a1;Name=he.00g043910.m01.exon11;Parent=he.00g043910.m01-v1.0.a1;
JABWEG010000019.1	GenSAS_63493a1a2e90c-publish	CDS	449531	449566	.	-	1	ID=he.00g043910.m01.CDS11-v1.0.a1;Name=he.00g043910.m01.CDS11;Parent=he.00g043910.m01-v1.0.a1;
JABWEG010000019.1	GenSAS_63493a1a2e90c-publish	exon	449621	449738	.	-	.	ID=he.00g043910.m01.exon12-v1.0.a1;Name=he.00g043910.m01.exon12;Parent=he.00g043910.m01-v1.0.a1;
JABWEG010000019.1	GenSAS_63493a1a2e90c-publish	CDS	449621	449738	.	-	0	ID=he.00g043910.m01.CDS12-v1.0.a1;Name=he.00g043910.m01.CDS12;Parent=he.00g043910.m01-v1.0.a1;
JABWEG010000019.1	GenSAS_63493a1a2e90c-publish	exon	449790	449812	.	-	.	ID=he.00g043910.m01.exon13-v1.0.a1;Name=he.00g043910.m01.exon13;Parent=he.00g043910.m01-v1.0.a1;
JABWEG010000019.1	GenSAS_63493a1a2e90c-publish	CDS	449790	449812	.	-	1	ID=he.00g043910.m01.CDS13-v1.0.a1;Name=he.00g043910.m01.CDS13;Parent=he.00g043910.m01-v1.0.a1;
JABWEG010000019.1	GenSAS_63493a1a2e90c-publish	exon	449861	449879	.	-	.	ID=he.00g043910.m01.exon14-v1.0.a1;Name=he.00g043910.m01.exon14;Parent=he.00g043910.m01-v1.0.a1;
JABWEG010000019.1	GenSAS_63493a1a2e90c-publish	CDS	449861	449879	.	-	0	ID=he.00g043910.m01.CDS14-v1.0.a1;Name=he.00g043910.m01.CDS14;Parent=he.00g043910.m01-v1.0.a1;
JABWEG010000019.1	GenSAS_63493a1a2e90c-publish	exon	449938	450090	.	-	.	ID=he.00g043910.m01.exon15-v1.0.a1;Name=he.00g043910.m01.exon15;Parent=he.00g043910.m01-v1.0.a1;
JABWEG010000019.1	GenSAS_63493a1a2e90c-publish	CDS	449938	450090	.	-	0	ID=he.00g043910.m01.CDS15-v1.0.a1;Name=he.00g043910.m01.CDS15;Parent=he.00g043910.m01-v1.0.a1;
JABWEG010000019.1	GenSAS_63493a1a2e90c-publish	gene	450711	452451	.	-	.	ID=he.00g043920-v1.0.a1;Name=he.00g043920;
JABWEG010000019.1	GenSAS_63493a1a2e90c-publish	mRNA	450711	452451	17395.00	-	.	ID=he.00g043920.m01-v1.0.a1;Name=he.00g043920.m01;Parent=he.00g043920-v1.0.a1;
JABWEG010000019.1	GenSAS_63493a1a2e90c-publish	exon	450711	451524	.	-	.	ID=he.00g043920.m01.exon01-v1.0.a1;Name=he.00g043920.m01.exon01;Parent=he.00g043920.m01-v1.0.a1;
JABWEG010000019.1	GenSAS_63493a1a2e90c-publish	CDS	450711	451524	.	-	2	ID=he.00g043920.m01.CDS01-v1.0.a1;Name=he.00g043920.m01.CDS01;Parent=he.00g043920.m01-v1.0.a1;
JABWEG010000019.1	GenSAS_63493a1a2e90c-publish	exon	451576	451656	.	-	.	ID=he.00g043920.m01.exon02-v1.0.a1;Name=he.00g043920.m01.exon02;Parent=he.00g043920.m01-v1.0.a1;
JABWEG010000019.1	GenSAS_63493a1a2e90c-publish	CDS	451576	451656	.	-	2	ID=he.00g043920.m01.CDS02-v1.0.a1;Name=he.00g043920.m01.CDS02;Parent=he.00g043920.m01-v1.0.a1;
JABWEG010000019.1	GenSAS_63493a1a2e90c-publish	exon	451706	451837	.	-	.	ID=he.00g043920.m01.exon03-v1.0.a1;Name=he.00g043920.m01.exon03;Parent=he.00g043920.m01-v1.0.a1;
JABWEG010000019.1	GenSAS_63493a1a2e90c-publish	CDS	451706	451837	.	-	2	ID=he.00g043920.m01.CDS03-v1.0.a1;Name=he.00g043920.m01.CDS03;Parent=he.00g043920.m01-v1.0.a1;
JABWEG010000019.1	GenSAS_63493a1a2e90c-publish	exon	451887	452029	.	-	.	ID=he.00g043920.m01.exon04-v1.0.a1;Name=he.00g043920.m01.exon04;Parent=he.00g043920.m01-v1.0.a1;
JABWEG010000019.1	GenSAS_63493a1a2e90c-publish	CDS	451887	452029	.	-	0	ID=he.00g043920.m01.CDS04-v1.0.a1;Name=he.00g043920.m01.CDS04;Parent=he.00g043920.m01-v1.0.a1;
JABWEG010000019.1	GenSAS_63493a1a2e90c-publish	exon	452080	452451	.	-	.	ID=he.00g043920.m01.exon05-v1.0.a1;Name=he.00g043920.m01.exon05;Parent=he.00g043920.m01-v1.0.a1;
JABWEG010000019.1	GenSAS_63493a1a2e90c-publish	CDS	452080	452451	.	-	0	ID=he.00g043920.m01.CDS05-v1.0.a1;Name=he.00g043920.m01.CDS05;Parent=he.00g043920.m01-v1.0.a1;
JABWEG010000019.1	GenSAS_63493a1a2e90c-publish	gene	452879	453778	.	-	.	ID=he.00g043930-v1.0.a1;Name=he.00g043930;
JABWEG010000019.1	GenSAS_63493a1a2e90c-publish	mRNA	452879	453778	8930.00	-	.	ID=he.00g043930.m01-v1.0.a1;Name=he.00g043930.m01;Parent=he.00g043930-v1.0.a1;
JABWEG010000019.1	GenSAS_63493a1a2e90c-publish	exon	452879	452980	.	-	.	ID=he.00g043930.m01.exon01-v1.0.a1;Name=he.00g043930.m01.exon01;Parent=he.00g043930.m01-v1.0.a1;
JABWEG010000019.1	GenSAS_63493a1a2e90c-publish	CDS	452879	452980	.	-	0	ID=he.00g043930.m01.CDS01-v1.0.a1;Name=he.00g043930.m01.CDS01;Parent=he.00g043930.m01-v1.0.a1;
JABWEG010000019.1	GenSAS_63493a1a2e90c-publish	exon	453058	453161	.	-	.	ID=he.00g043930.m01.exon02-v1.0.a1;Name=he.00g043930.m01.exon02;Parent=he.00g043930.m01-v1.0.a1;
JABWEG010000019.1	GenSAS_63493a1a2e90c-publish	CDS	453058	453161	.	-	1	ID=he.00g043930.m01.CDS02-v1.0.a1;Name=he.00g043930.m01.CDS02;Parent=he.00g043930.m01-v1.0.a1;
JABWEG010000019.1	GenSAS_63493a1a2e90c-publish	exon	453217	453245	.	-	.	ID=he.00g043930.m01.exon03-v1.0.a1;Name=he.00g043930.m01.exon03;Parent=he.00g043930.m01-v1.0.a1;
JABWEG010000019.1	GenSAS_63493a1a2e90c-publish	CDS	453217	453245	.	-	2	ID=he.00g043930.m01.CDS03-v1.0.a1;Name=he.00g043930.m01.CDS03;Parent=he.00g043930.m01-v1.0.a1;
JABWEG010000019.1	GenSAS_63493a1a2e90c-publish	exon	453298	453404	.	-	.	ID=he.00g043930.m01.exon04-v1.0.a1;Name=he.00g043930.m01.exon04;Parent=he.00g043930.m01-v1.0.a1;
JABWEG010000019.1	GenSAS_63493a1a2e90c-publish	CDS	453298	453404	.	-	0	ID=he.00g043930.m01.CDS04-v1.0.a1;Name=he.00g043930.m01.CDS04;Parent=he.00g043930.m01-v1.0.a1;
JABWEG010000019.1	GenSAS_63493a1a2e90c-publish	exon	453469	453475	.	-	.	ID=he.00g043930.m01.exon05-v1.0.a1;Name=he.00g043930.m01.exon05;Parent=he.00g043930.m01-v1.0.a1;
JABWEG010000019.1	GenSAS_63493a1a2e90c-publish	CDS	453469	453475	.	-	2	ID=he.00g043930.m01.CDS05-v1.0.a1;Name=he.00g043930.m01.CDS05;Parent=he.00g043930.m01-v1.0.a1;
JABWEG010000019.1	GenSAS_63493a1a2e90c-publish	exon	453537	453631	.	-	.	ID=he.00g043930.m01.exon06-v1.0.a1;Name=he.00g043930.m01.exon06;Parent=he.00g043930.m01-v1.0.a1;
JABWEG010000019.1	GenSAS_63493a1a2e90c-publish	CDS	453537	453631	.	-	0	ID=he.00g043930.m01.CDS06-v1.0.a1;Name=he.00g043930.m01.CDS06;Parent=he.00g043930.m01-v1.0.a1;
JABWEG010000019.1	GenSAS_63493a1a2e90c-publish	exon	453683	453778	.	-	.	ID=he.00g043930.m01.exon07-v1.0.a1;Name=he.00g043930.m01.exon07;Parent=he.00g043930.m01-v1.0.a1;
JABWEG010000019.1	GenSAS_63493a1a2e90c-publish	CDS	453683	453778	.	-	0	ID=he.00g043930.m01.CDS07-v1.0.a1;Name=he.00g043930.m01.CDS07;Parent=he.00g043930.m01-v1.0.a1;
JABWEG010000019.1	GenSAS_63493a1a2e90c-publish	gene	453822	454467	.	-	.	ID=he.00g043940-v1.0.a1;Name=he.00g043940;
JABWEG010000019.1	GenSAS_63493a1a2e90c-publish	mRNA	453822	454467	6080.00	-	.	ID=he.00g043940.m01-v1.0.a1;Name=he.00g043940.m01;Parent=he.00g043940-v1.0.a1;
JABWEG010000019.1	GenSAS_63493a1a2e90c-publish	exon	453822	454052	.	-	.	ID=he.00g043940.m01.exon01-v1.0.a1;Name=he.00g043940.m01.exon01;Parent=he.00g043940.m01-v1.0.a1;
JABWEG010000019.1	GenSAS_63493a1a2e90c-publish	CDS	453822	454052	.	-	0	ID=he.00g043940.m01.CDS01-v1.0.a1;Name=he.00g043940.m01.CDS01;Parent=he.00g043940.m01-v1.0.a1;
JABWEG010000019.1	GenSAS_63493a1a2e90c-publish	exon	454117	454208	.	-	.	ID=he.00g043940.m01.exon02-v1.0.a1;Name=he.00g043940.m01.exon02;Parent=he.00g043940.m01-v1.0.a1;
JABWEG010000019.1	GenSAS_63493a1a2e90c-publish	CDS	454117	454208	.	-	1	ID=he.00g043940.m01.CDS02-v1.0.a1;Name=he.00g043940.m01.CDS02;Parent=he.00g043940.m01-v1.0.a1;
JABWEG010000019.1	GenSAS_63493a1a2e90c-publish	exon	454258	454352	.	-	.	ID=he.00g043940.m01.exon03-v1.0.a1;Name=he.00g043940.m01.exon03;Parent=he.00g043940.m01-v1.0.a1;
JABWEG010000019.1	GenSAS_63493a1a2e90c-publish	CDS	454258	454352	.	-	2	ID=he.00g043940.m01.CDS03-v1.0.a1;Name=he.00g043940.m01.CDS03;Parent=he.00g043940.m01-v1.0.a1;
JABWEG010000019.1	GenSAS_63493a1a2e90c-publish	exon	454403	454467	.	-	.	ID=he.00g043940.m01.exon04-v1.0.a1;Name=he.00g043940.m01.exon04;Parent=he.00g043940.m01-v1.0.a1;
JABWEG010000019.1	GenSAS_63493a1a2e90c-publish	CDS	454403	454467	.	-	0	ID=he.00g043940.m01.CDS04-v1.0.a1;Name=he.00g043940.m01.CDS04;Parent=he.00g043940.m01-v1.0.a1;
JABWEG010000019.1	GenSAS_63493a1a2e90c-publish	gene	454701	455727	.	+	.	ID=he.00g043950-v1.0.a1;Name=he.00g043950;
JABWEG010000019.1	GenSAS_63493a1a2e90c-publish	mRNA	454701	455727	906560.00	+	.	ID=he.00g043950.m01-v1.0.a1;Name=he.00g043950.m01;Parent=he.00g043950-v1.0.a1;
JABWEG010000019.1	GenSAS_63493a1a2e90c-publish	exon	454701	454725	.	+	.	ID=he.00g043950.m01.exon01-v1.0.a1;Name=he.00g043950.m01.exon01;Parent=he.00g043950.m01-v1.0.a1;
JABWEG010000019.1	GenSAS_63493a1a2e90c-publish	CDS	454701	454725	.	+	0	ID=he.00g043950.m01.CDS01-v1.0.a1;Name=he.00g043950.m01.CDS01;Parent=he.00g043950.m01-v1.0.a1;
JABWEG010000019.1	GenSAS_63493a1a2e90c-publish	exon	454775	454822	.	+	.	ID=he.00g043950.m01.exon02-v1.0.a1;Name=he.00g043950.m01.exon02;Parent=he.00g043950.m01-v1.0.a1;
JABWEG010000019.1	GenSAS_63493a1a2e90c-publish	CDS	454775	454822	.	+	1	ID=he.00g043950.m01.CDS02-v1.0.a1;Name=he.00g043950.m01.CDS02;Parent=he.00g043950.m01-v1.0.a1;
JABWEG010000019.1	GenSAS_63493a1a2e90c-publish	exon	454886	455056	.	+	.	ID=he.00g043950.m01.exon03-v1.0.a1;Name=he.00g043950.m01.exon03;Parent=he.00g043950.m01-v1.0.a1;
JABWEG010000019.1	GenSAS_63493a1a2e90c-publish	CDS	454886	455056	.	+	1	ID=he.00g043950.m01.CDS03-v1.0.a1;Name=he.00g043950.m01.CDS03;Parent=he.00g043950.m01-v1.0.a1;
JABWEG010000019.1	GenSAS_63493a1a2e90c-publish	exon	455117	455169	.	+	.	ID=he.00g043950.m01.exon04-v1.0.a1;Name=he.00g043950.m01.exon04;Parent=he.00g043950.m01-v1.0.a1;
JABWEG010000019.1	GenSAS_63493a1a2e90c-publish	CDS	455117	455169	.	+	1	ID=he.00g043950.m01.CDS04-v1.0.a1;Name=he.00g043950.m01.CDS04;Parent=he.00g043950.m01-v1.0.a1;
JABWEG010000019.1	GenSAS_63493a1a2e90c-publish	exon	455219	455269	.	+	.	ID=he.00g043950.m01.exon05-v1.0.a1;Name=he.00g043950.m01.exon05;Parent=he.00g043950.m01-v1.0.a1;
JABWEG010000019.1	GenSAS_63493a1a2e90c-publish	CDS	455219	455269	.	+	0	ID=he.00g043950.m01.CDS05-v1.0.a1;Name=he.00g043950.m01.CDS05;Parent=he.00g043950.m01-v1.0.a1;
JABWEG010000019.1	GenSAS_63493a1a2e90c-publish	exon	455324	455333	.	+	.	ID=he.00g043950.m01.exon06-v1.0.a1;Name=he.00g043950.m01.exon06;Parent=he.00g043950.m01-v1.0.a1;
JABWEG010000019.1	GenSAS_63493a1a2e90c-publish	CDS	455324	455333	.	+	0	ID=he.00g043950.m01.CDS06-v1.0.a1;Name=he.00g043950.m01.CDS06;Parent=he.00g043950.m01-v1.0.a1;
JABWEG010000019.1	GenSAS_63493a1a2e90c-publish	exon	455387	455526	.	+	.	ID=he.00g043950.m01.exon07-v1.0.a1;Name=he.00g043950.m01.exon07;Parent=he.00g043950.m01-v1.0.a1;
JABWEG010000019.1	GenSAS_63493a1a2e90c-publish	CDS	455387	455526	.	+	1	ID=he.00g043950.m01.CDS07-v1.0.a1;Name=he.00g043950.m01.CDS07;Parent=he.00g043950.m01-v1.0.a1;
JABWEG010000019.1	GenSAS_63493a1a2e90c-publish	exon	455584	455727	.	+	.	ID=he.00g043950.m01.exon08-v1.0.a1;Name=he.00g043950.m01.exon08;Parent=he.00g043950.m01-v1.0.a1;
JABWEG010000019.1	GenSAS_63493a1a2e90c-publish	CDS	455584	455727	.	+	0	ID=he.00g043950.m01.CDS08-v1.0.a1;Name=he.00g043950.m01.CDS08;Parent=he.00g043950.m01-v1.0.a1;
JABWEG010000019.1	GenSAS_63493a1a2e90c-publish	gene	455986	456683	.	-	.	ID=he.00g043960-v1.0.a1;Name=he.00g043960;
JABWEG010000019.1	GenSAS_63493a1a2e90c-publish	mRNA	455986	456683	6965.00	-	.	ID=he.00g043960.m01-v1.0.a1;Name=he.00g043960.m01;Parent=he.00g043960-v1.0.a1;
JABWEG010000019.1	GenSAS_63493a1a2e90c-publish	exon	455986	456149	.	-	.	ID=he.00g043960.m01.exon01-v1.0.a1;Name=he.00g043960.m01.exon01;Parent=he.00g043960.m01-v1.0.a1;
JABWEG010000019.1	GenSAS_63493a1a2e90c-publish	CDS	455986	456149	.	-	1	ID=he.00g043960.m01.CDS01-v1.0.a1;Name=he.00g043960.m01.CDS01;Parent=he.00g043960.m01-v1.0.a1;
JABWEG010000019.1	GenSAS_63493a1a2e90c-publish	exon	456209	456343	.	-	.	ID=he.00g043960.m01.exon02-v1.0.a1;Name=he.00g043960.m01.exon02;Parent=he.00g043960.m01-v1.0.a1;
JABWEG010000019.1	GenSAS_63493a1a2e90c-publish	CDS	456209	456343	.	-	1	ID=he.00g043960.m01.CDS02-v1.0.a1;Name=he.00g043960.m01.CDS02;Parent=he.00g043960.m01-v1.0.a1;
JABWEG010000019.1	GenSAS_63493a1a2e90c-publish	exon	456398	456683	.	-	.	ID=he.00g043960.m01.exon03-v1.0.a1;Name=he.00g043960.m01.exon03;Parent=he.00g043960.m01-v1.0.a1;
JABWEG010000019.1	GenSAS_63493a1a2e90c-publish	CDS	456398	456683	.	-	0	ID=he.00g043960.m01.CDS03-v1.0.a1;Name=he.00g043960.m01.CDS03;Parent=he.00g043960.m01-v1.0.a1;
JABWEG010000019.1	GenSAS_63493a1a2e90c-publish	gene	458494	458948	.	-	.	ID=he.00g043970-v1.0.a1;Name=he.00g043970;
JABWEG010000019.1	GenSAS_63493a1a2e90c-publish	mRNA	458494	458948	4535.00	-	.	ID=he.00g043970.m01-v1.0.a1;Name=he.00g043970.m01;Parent=he.00g043970-v1.0.a1;
JABWEG010000019.1	GenSAS_63493a1a2e90c-publish	exon	458494	458690	.	-	.	ID=he.00g043970.m01.exon01-v1.0.a1;Name=he.00g043970.m01.exon01;Parent=he.00g043970.m01-v1.0.a1;
JABWEG010000019.1	GenSAS_63493a1a2e90c-publish	CDS	458494	458690	.	-	1	ID=he.00g043970.m01.CDS01-v1.0.a1;Name=he.00g043970.m01.CDS01;Parent=he.00g043970.m01-v1.0.a1;
JABWEG010000019.1	GenSAS_63493a1a2e90c-publish	exon	458747	458948	.	-	.	ID=he.00g043970.m01.exon02-v1.0.a1;Name=he.00g043970.m01.exon02;Parent=he.00g043970.m01-v1.0.a1;
JABWEG010000019.1	GenSAS_63493a1a2e90c-publish	CDS	458747	458948	.	-	0	ID=he.00g043970.m01.CDS02-v1.0.a1;Name=he.00g043970.m01.CDS02;Parent=he.00g043970.m01-v1.0.a1;
JABWEG010000019.1	GenSAS_63493a1a2e90c-publish	gene	461404	461760	.	-	.	ID=he.00g043980-v1.0.a1;Name=he.00g043980;
JABWEG010000019.1	GenSAS_63493a1a2e90c-publish	mRNA	461404	461760	3555.00	-	.	ID=he.00g043980.m01-v1.0.a1;Name=he.00g043980.m01;Parent=he.00g043980-v1.0.a1;
JABWEG010000019.1	GenSAS_63493a1a2e90c-publish	exon	461404	461486	.	-	.	ID=he.00g043980.m01.exon01-v1.0.a1;Name=he.00g043980.m01.exon01;Parent=he.00g043980.m01-v1.0.a1;
JABWEG010000019.1	GenSAS_63493a1a2e90c-publish	CDS	461404	461486	.	-	1	ID=he.00g043980.m01.CDS01-v1.0.a1;Name=he.00g043980.m01.CDS01;Parent=he.00g043980.m01-v1.0.a1;
JABWEG010000019.1	GenSAS_63493a1a2e90c-publish	exon	461544	461760	.	-	.	ID=he.00g043980.m01.exon02-v1.0.a1;Name=he.00g043980.m01.exon02;Parent=he.00g043980.m01-v1.0.a1;
JABWEG010000019.1	GenSAS_63493a1a2e90c-publish	CDS	461544	461760	.	-	0	ID=he.00g043980.m01.CDS02-v1.0.a1;Name=he.00g043980.m01.CDS02;Parent=he.00g043980.m01-v1.0.a1;
JABWEG010000019.1	GenSAS_63493a1a2e90c-publish	gene	464825	465325	.	-	.	ID=he.00g043990-v1.0.a1;Name=he.00g043990;
JABWEG010000019.1	GenSAS_63493a1a2e90c-publish	mRNA	464825	465325	4605.00	-	.	ID=he.00g043990.m01-v1.0.a1;Name=he.00g043990.m01;Parent=he.00g043990-v1.0.a1;
JABWEG010000019.1	GenSAS_63493a1a2e90c-publish	exon	464825	465325	.	-	.	ID=he.00g043990.m01.exon01-v1.0.a1;Name=he.00g043990.m01.exon01;Parent=he.00g043990.m01-v1.0.a1;
JABWEG010000019.1	GenSAS_63493a1a2e90c-publish	CDS	464825	465325	.	-	0	ID=he.00g043990.m01.CDS01-v1.0.a1;Name=he.00g043990.m01.CDS01;Parent=he.00g043990.m01-v1.0.a1;
JABWEG010000019.1	GenSAS_63493a1a2e90c-publish	gene	466463	468389	.	+	.	ID=he.00g044000-v1.0.a1;Name=he.00g044000;
JABWEG010000019.1	GenSAS_63493a1a2e90c-publish	mRNA	466463	468389	2521475.00	+	.	ID=he.00g044000.m01-v1.0.a1;Name=he.00g044000.m01;Parent=he.00g044000-v1.0.a1;
JABWEG010000019.1	GenSAS_63493a1a2e90c-publish	exon	466463	466706	.	+	.	ID=he.00g044000.m01.exon01-v1.0.a1;Name=he.00g044000.m01.exon01;Parent=he.00g044000.m01-v1.0.a1;
JABWEG010000019.1	GenSAS_63493a1a2e90c-publish	CDS	466463	466706	.	+	0	ID=he.00g044000.m01.CDS01-v1.0.a1;Name=he.00g044000.m01.CDS01;Parent=he.00g044000.m01-v1.0.a1;
JABWEG010000019.1	GenSAS_63493a1a2e90c-publish	exon	466762	466811	.	+	.	ID=he.00g044000.m01.exon02-v1.0.a1;Name=he.00g044000.m01.exon02;Parent=he.00g044000.m01-v1.0.a1;
JABWEG010000019.1	GenSAS_63493a1a2e90c-publish	CDS	466762	466811	.	+	1	ID=he.00g044000.m01.CDS02-v1.0.a1;Name=he.00g044000.m01.CDS02;Parent=he.00g044000.m01-v1.0.a1;
JABWEG010000019.1	GenSAS_63493a1a2e90c-publish	exon	466871	466970	.	+	.	ID=he.00g044000.m01.exon03-v1.0.a1;Name=he.00g044000.m01.exon03;Parent=he.00g044000.m01-v1.0.a1;
JABWEG010000019.1	GenSAS_63493a1a2e90c-publish	CDS	466871	466970	.	+	0	ID=he.00g044000.m01.CDS03-v1.0.a1;Name=he.00g044000.m01.CDS03;Parent=he.00g044000.m01-v1.0.a1;
JABWEG010000019.1	GenSAS_63493a1a2e90c-publish	exon	467081	467854	.	+	.	ID=he.00g044000.m01.exon04-v1.0.a1;Name=he.00g044000.m01.exon04;Parent=he.00g044000.m01-v1.0.a1;
JABWEG010000019.1	GenSAS_63493a1a2e90c-publish	CDS	467081	467854	.	+	1	ID=he.00g044000.m01.CDS04-v1.0.a1;Name=he.00g044000.m01.CDS04;Parent=he.00g044000.m01-v1.0.a1;
JABWEG010000019.1	GenSAS_63493a1a2e90c-publish	exon	467902	467999	.	+	.	ID=he.00g044000.m01.exon05-v1.0.a1;Name=he.00g044000.m01.exon05;Parent=he.00g044000.m01-v1.0.a1;
JABWEG010000019.1	GenSAS_63493a1a2e90c-publish	CDS	467902	467999	.	+	1	ID=he.00g044000.m01.CDS05-v1.0.a1;Name=he.00g044000.m01.CDS05;Parent=he.00g044000.m01-v1.0.a1;
JABWEG010000019.1	GenSAS_63493a1a2e90c-publish	exon	468054	468389	.	+	.	ID=he.00g044000.m01.exon06-v1.0.a1;Name=he.00g044000.m01.exon06;Parent=he.00g044000.m01-v1.0.a1;
JABWEG010000019.1	GenSAS_63493a1a2e90c-publish	CDS	468054	468389	.	+	0	ID=he.00g044000.m01.CDS06-v1.0.a1;Name=he.00g044000.m01.CDS06;Parent=he.00g044000.m01-v1.0.a1;
JABWEG010000019.1	GenSAS_63493a1a2e90c-publish	gene	475483	476089	.	-	.	ID=he.00g044010-v1.0.a1;Name=he.00g044010;
JABWEG010000019.1	GenSAS_63493a1a2e90c-publish	mRNA	475483	476089	5750.00	-	.	ID=he.00g044010.m01-v1.0.a1;Name=he.00g044010.m01;Parent=he.00g044010-v1.0.a1;
JABWEG010000019.1	GenSAS_63493a1a2e90c-publish	exon	475483	475831	.	-	.	ID=he.00g044010.m01.exon01-v1.0.a1;Name=he.00g044010.m01.exon01;Parent=he.00g044010.m01-v1.0.a1;
JABWEG010000019.1	GenSAS_63493a1a2e90c-publish	CDS	475483	475831	.	-	2	ID=he.00g044010.m01.CDS01-v1.0.a1;Name=he.00g044010.m01.CDS01;Parent=he.00g044010.m01-v1.0.a1;
JABWEG010000019.1	GenSAS_63493a1a2e90c-publish	exon	475870	475947	.	-	.	ID=he.00g044010.m01.exon02-v1.0.a1;Name=he.00g044010.m01.exon02;Parent=he.00g044010.m01-v1.0.a1;
JABWEG010000019.1	GenSAS_63493a1a2e90c-publish	CDS	475870	475947	.	-	2	ID=he.00g044010.m01.CDS02-v1.0.a1;Name=he.00g044010.m01.CDS02;Parent=he.00g044010.m01-v1.0.a1;
JABWEG010000019.1	GenSAS_63493a1a2e90c-publish	exon	475992	476089	.	-	.	ID=he.00g044010.m01.exon03-v1.0.a1;Name=he.00g044010.m01.exon03;Parent=he.00g044010.m01-v1.0.a1;
JABWEG010000019.1	GenSAS_63493a1a2e90c-publish	CDS	475992	476089	.	-	0	ID=he.00g044010.m01.CDS03-v1.0.a1;Name=he.00g044010.m01.CDS03;Parent=he.00g044010.m01-v1.0.a1;
JABWEG010000019.1	GenSAS_63493a1a2e90c-publish	gene	478321	480485	.	+	.	ID=he.00g044020-v1.0.a1;Name=he.00g044020;
JABWEG010000019.1	GenSAS_63493a1a2e90c-publish	mRNA	478321	480485	2869205.00	+	.	ID=he.00g044020.m01-v1.0.a1;Name=he.00g044020.m01;Parent=he.00g044020-v1.0.a1;
JABWEG010000019.1	GenSAS_63493a1a2e90c-publish	exon	478321	478564	.	+	.	ID=he.00g044020.m01.exon01-v1.0.a1;Name=he.00g044020.m01.exon01;Parent=he.00g044020.m01-v1.0.a1;
JABWEG010000019.1	GenSAS_63493a1a2e90c-publish	CDS	478321	478564	.	+	0	ID=he.00g044020.m01.CDS01-v1.0.a1;Name=he.00g044020.m01.CDS01;Parent=he.00g044020.m01-v1.0.a1;
JABWEG010000019.1	GenSAS_63493a1a2e90c-publish	exon	478620	478669	.	+	.	ID=he.00g044020.m01.exon02-v1.0.a1;Name=he.00g044020.m01.exon02;Parent=he.00g044020.m01-v1.0.a1;
JABWEG010000019.1	GenSAS_63493a1a2e90c-publish	CDS	478620	478669	.	+	1	ID=he.00g044020.m01.CDS02-v1.0.a1;Name=he.00g044020.m01.CDS02;Parent=he.00g044020.m01-v1.0.a1;
JABWEG010000019.1	GenSAS_63493a1a2e90c-publish	exon	478729	478828	.	+	.	ID=he.00g044020.m01.exon03-v1.0.a1;Name=he.00g044020.m01.exon03;Parent=he.00g044020.m01-v1.0.a1;
JABWEG010000019.1	GenSAS_63493a1a2e90c-publish	CDS	478729	478828	.	+	0	ID=he.00g044020.m01.CDS03-v1.0.a1;Name=he.00g044020.m01.CDS03;Parent=he.00g044020.m01-v1.0.a1;
JABWEG010000019.1	GenSAS_63493a1a2e90c-publish	exon	478939	479178	.	+	.	ID=he.00g044020.m01.exon04-v1.0.a1;Name=he.00g044020.m01.exon04;Parent=he.00g044020.m01-v1.0.a1;
JABWEG010000019.1	GenSAS_63493a1a2e90c-publish	CDS	478939	479178	.	+	1	ID=he.00g044020.m01.CDS04-v1.0.a1;Name=he.00g044020.m01.CDS04;Parent=he.00g044020.m01-v1.0.a1;
JABWEG010000019.1	GenSAS_63493a1a2e90c-publish	exon	479230	479715	.	+	.	ID=he.00g044020.m01.exon05-v1.0.a1;Name=he.00g044020.m01.exon05;Parent=he.00g044020.m01-v1.0.a1;
JABWEG010000019.1	GenSAS_63493a1a2e90c-publish	CDS	479230	479715	.	+	1	ID=he.00g044020.m01.CDS05-v1.0.a1;Name=he.00g044020.m01.CDS05;Parent=he.00g044020.m01-v1.0.a1;
JABWEG010000019.1	GenSAS_63493a1a2e90c-publish	exon	479763	479860	.	+	.	ID=he.00g044020.m01.exon06-v1.0.a1;Name=he.00g044020.m01.exon06;Parent=he.00g044020.m01-v1.0.a1;
JABWEG010000019.1	GenSAS_63493a1a2e90c-publish	CDS	479763	479860	.	+	1	ID=he.00g044020.m01.CDS06-v1.0.a1;Name=he.00g044020.m01.CDS06;Parent=he.00g044020.m01-v1.0.a1;
JABWEG010000019.1	GenSAS_63493a1a2e90c-publish	exon	479911	480286	.	+	.	ID=he.00g044020.m01.exon07-v1.0.a1;Name=he.00g044020.m01.exon07;Parent=he.00g044020.m01-v1.0.a1;
JABWEG010000019.1	GenSAS_63493a1a2e90c-publish	CDS	479911	480286	.	+	0	ID=he.00g044020.m01.CDS07-v1.0.a1;Name=he.00g044020.m01.CDS07;Parent=he.00g044020.m01-v1.0.a1;
JABWEG010000019.1	GenSAS_63493a1a2e90c-publish	exon	480340	480485	.	+	.	ID=he.00g044020.m01.exon08-v1.0.a1;Name=he.00g044020.m01.exon08;Parent=he.00g044020.m01-v1.0.a1;
JABWEG010000019.1	GenSAS_63493a1a2e90c-publish	CDS	480340	480485	.	+	1	ID=he.00g044020.m01.CDS08-v1.0.a1;Name=he.00g044020.m01.CDS08;Parent=he.00g044020.m01-v1.0.a1;
JABWEG010000019.1	GenSAS_63493a1a2e90c-publish	gene	484352	487157	.	-	.	ID=he.00g044030-v1.0.a1;Name=he.00g044030;
JABWEG010000019.1	GenSAS_63493a1a2e90c-publish	mRNA	484352	487157	27985.00	-	.	ID=he.00g044030.m01-v1.0.a1;Name=he.00g044030.m01;Parent=he.00g044030-v1.0.a1;
JABWEG010000019.1	GenSAS_63493a1a2e90c-publish	exon	484352	484630	.	-	.	ID=he.00g044030.m01.exon01-v1.0.a1;Name=he.00g044030.m01.exon01;Parent=he.00g044030.m01-v1.0.a1;
JABWEG010000019.1	GenSAS_63493a1a2e90c-publish	CDS	484352	484630	.	-	0	ID=he.00g044030.m01.CDS01-v1.0.a1;Name=he.00g044030.m01.CDS01;Parent=he.00g044030.m01-v1.0.a1;
JABWEG010000019.1	GenSAS_63493a1a2e90c-publish	exon	484682	484772	.	-	.	ID=he.00g044030.m01.exon02-v1.0.a1;Name=he.00g044030.m01.exon02;Parent=he.00g044030.m01-v1.0.a1;
JABWEG010000019.1	GenSAS_63493a1a2e90c-publish	CDS	484682	484772	.	-	2	ID=he.00g044030.m01.CDS02-v1.0.a1;Name=he.00g044030.m01.CDS02;Parent=he.00g044030.m01-v1.0.a1;
JABWEG010000019.1	GenSAS_63493a1a2e90c-publish	exon	484837	485512	.	-	.	ID=he.00g044030.m01.exon03-v1.0.a1;Name=he.00g044030.m01.exon03;Parent=he.00g044030.m01-v1.0.a1;
JABWEG010000019.1	GenSAS_63493a1a2e90c-publish	CDS	484837	485512	.	-	1	ID=he.00g044030.m01.CDS03-v1.0.a1;Name=he.00g044030.m01.CDS03;Parent=he.00g044030.m01-v1.0.a1;
JABWEG010000019.1	GenSAS_63493a1a2e90c-publish	exon	485565	485780	.	-	.	ID=he.00g044030.m01.exon04-v1.0.a1;Name=he.00g044030.m01.exon04;Parent=he.00g044030.m01-v1.0.a1;
JABWEG010000019.1	GenSAS_63493a1a2e90c-publish	CDS	485565	485780	.	-	1	ID=he.00g044030.m01.CDS04-v1.0.a1;Name=he.00g044030.m01.CDS04;Parent=he.00g044030.m01-v1.0.a1;
JABWEG010000019.1	GenSAS_63493a1a2e90c-publish	exon	485832	485958	.	-	.	ID=he.00g044030.m01.exon05-v1.0.a1;Name=he.00g044030.m01.exon05;Parent=he.00g044030.m01-v1.0.a1;
JABWEG010000019.1	GenSAS_63493a1a2e90c-publish	CDS	485832	485958	.	-	0	ID=he.00g044030.m01.CDS05-v1.0.a1;Name=he.00g044030.m01.CDS05;Parent=he.00g044030.m01-v1.0.a1;
JABWEG010000019.1	GenSAS_63493a1a2e90c-publish	exon	486021	486089	.	-	.	ID=he.00g044030.m01.exon06-v1.0.a1;Name=he.00g044030.m01.exon06;Parent=he.00g044030.m01-v1.0.a1;
JABWEG010000019.1	GenSAS_63493a1a2e90c-publish	CDS	486021	486089	.	-	0	ID=he.00g044030.m01.CDS06-v1.0.a1;Name=he.00g044030.m01.CDS06;Parent=he.00g044030.m01-v1.0.a1;
JABWEG010000019.1	GenSAS_63493a1a2e90c-publish	exon	486144	486178	.	-	.	ID=he.00g044030.m01.exon07-v1.0.a1;Name=he.00g044030.m01.exon07;Parent=he.00g044030.m01-v1.0.a1;
JABWEG010000019.1	GenSAS_63493a1a2e90c-publish	CDS	486144	486178	.	-	1	ID=he.00g044030.m01.CDS07-v1.0.a1;Name=he.00g044030.m01.CDS07;Parent=he.00g044030.m01-v1.0.a1;
JABWEG010000019.1	GenSAS_63493a1a2e90c-publish	exon	486238	486372	.	-	.	ID=he.00g044030.m01.exon08-v1.0.a1;Name=he.00g044030.m01.exon08;Parent=he.00g044030.m01-v1.0.a1;
JABWEG010000019.1	GenSAS_63493a1a2e90c-publish	CDS	486238	486372	.	-	1	ID=he.00g044030.m01.CDS08-v1.0.a1;Name=he.00g044030.m01.CDS08;Parent=he.00g044030.m01-v1.0.a1;
JABWEG010000019.1	GenSAS_63493a1a2e90c-publish	exon	486425	486845	.	-	.	ID=he.00g044030.m01.exon09-v1.0.a1;Name=he.00g044030.m01.exon09;Parent=he.00g044030.m01-v1.0.a1;
JABWEG010000019.1	GenSAS_63493a1a2e90c-publish	CDS	486425	486845	.	-	0	ID=he.00g044030.m01.CDS09-v1.0.a1;Name=he.00g044030.m01.CDS09;Parent=he.00g044030.m01-v1.0.a1;
JABWEG010000019.1	GenSAS_63493a1a2e90c-publish	exon	486906	487157	.	-	.	ID=he.00g044030.m01.exon10-v1.0.a1;Name=he.00g044030.m01.exon10;Parent=he.00g044030.m01-v1.0.a1;
JABWEG010000019.1	GenSAS_63493a1a2e90c-publish	CDS	486906	487157	.	-	0	ID=he.00g044030.m01.CDS10-v1.0.a1;Name=he.00g044030.m01.CDS10;Parent=he.00g044030.m01-v1.0.a1;
JABWEG010000019.1	GenSAS_63493a1a2e90c-publish	gene	488506	490610	.	-	.	ID=he.00g044040-v1.0.a1;Name=he.00g044040;
JABWEG010000019.1	GenSAS_63493a1a2e90c-publish	mRNA	488506	490610	21035.00	-	.	ID=he.00g044040.m01-v1.0.a1;Name=he.00g044040.m01;Parent=he.00g044040-v1.0.a1;
JABWEG010000019.1	GenSAS_63493a1a2e90c-publish	exon	488506	488616	.	-	.	ID=he.00g044040.m01.exon01-v1.0.a1;Name=he.00g044040.m01.exon01;Parent=he.00g044040.m01-v1.0.a1;
JABWEG010000019.1	GenSAS_63493a1a2e90c-publish	CDS	488506	488616	.	-	0	ID=he.00g044040.m01.CDS01-v1.0.a1;Name=he.00g044040.m01.CDS01;Parent=he.00g044040.m01-v1.0.a1;
JABWEG010000019.1	GenSAS_63493a1a2e90c-publish	exon	488668	488817	.	-	.	ID=he.00g044040.m01.exon02-v1.0.a1;Name=he.00g044040.m01.exon02;Parent=he.00g044040.m01-v1.0.a1;
JABWEG010000019.1	GenSAS_63493a1a2e90c-publish	CDS	488668	488817	.	-	0	ID=he.00g044040.m01.CDS02-v1.0.a1;Name=he.00g044040.m01.CDS02;Parent=he.00g044040.m01-v1.0.a1;
JABWEG010000019.1	GenSAS_63493a1a2e90c-publish	exon	488868	489509	.	-	.	ID=he.00g044040.m01.exon03-v1.0.a1;Name=he.00g044040.m01.exon03;Parent=he.00g044040.m01-v1.0.a1;
JABWEG010000019.1	GenSAS_63493a1a2e90c-publish	CDS	488868	489509	.	-	0	ID=he.00g044040.m01.CDS03-v1.0.a1;Name=he.00g044040.m01.CDS03;Parent=he.00g044040.m01-v1.0.a1;
JABWEG010000019.1	GenSAS_63493a1a2e90c-publish	exon	489565	490086	.	-	.	ID=he.00g044040.m01.exon04-v1.0.a1;Name=he.00g044040.m01.exon04;Parent=he.00g044040.m01-v1.0.a1;
JABWEG010000019.1	GenSAS_63493a1a2e90c-publish	CDS	489565	490086	.	-	0	ID=he.00g044040.m01.CDS04-v1.0.a1;Name=he.00g044040.m01.CDS04;Parent=he.00g044040.m01-v1.0.a1;
JABWEG010000019.1	GenSAS_63493a1a2e90c-publish	exon	490136	490201	.	-	.	ID=he.00g044040.m01.exon05-v1.0.a1;Name=he.00g044040.m01.exon05;Parent=he.00g044040.m01-v1.0.a1;
JABWEG010000019.1	GenSAS_63493a1a2e90c-publish	CDS	490136	490201	.	-	0	ID=he.00g044040.m01.CDS05-v1.0.a1;Name=he.00g044040.m01.CDS05;Parent=he.00g044040.m01-v1.0.a1;
JABWEG010000019.1	GenSAS_63493a1a2e90c-publish	exon	490252	490422	.	-	.	ID=he.00g044040.m01.exon06-v1.0.a1;Name=he.00g044040.m01.exon06;Parent=he.00g044040.m01-v1.0.a1;
JABWEG010000019.1	GenSAS_63493a1a2e90c-publish	CDS	490252	490422	.	-	0	ID=he.00g044040.m01.CDS06-v1.0.a1;Name=he.00g044040.m01.CDS06;Parent=he.00g044040.m01-v1.0.a1;
JABWEG010000019.1	GenSAS_63493a1a2e90c-publish	exon	490473	490610	.	-	.	ID=he.00g044040.m01.exon07-v1.0.a1;Name=he.00g044040.m01.exon07;Parent=he.00g044040.m01-v1.0.a1;
JABWEG010000019.1	GenSAS_63493a1a2e90c-publish	CDS	490473	490610	.	-	0	ID=he.00g044040.m01.CDS07-v1.0.a1;Name=he.00g044040.m01.CDS07;Parent=he.00g044040.m01-v1.0.a1;
JABWEG010000019.1	GenSAS_63493a1a2e90c-publish	gene	491815	493332	.	+	.	ID=he.00g044050-v1.0.a1;Name=he.00g044050;
JABWEG010000019.1	GenSAS_63493a1a2e90c-publish	mRNA	491815	493332	501925.00	+	.	ID=he.00g044050.m01-v1.0.a1;Name=he.00g044050.m01;Parent=he.00g044050-v1.0.a1;
JABWEG010000019.1	GenSAS_63493a1a2e90c-publish	exon	491815	491951	.	+	.	ID=he.00g044050.m01.exon01-v1.0.a1;Name=he.00g044050.m01.exon01;Parent=he.00g044050.m01-v1.0.a1;
JABWEG010000019.1	GenSAS_63493a1a2e90c-publish	CDS	491815	491951	.	+	0	ID=he.00g044050.m01.CDS01-v1.0.a1;Name=he.00g044050.m01.CDS01;Parent=he.00g044050.m01-v1.0.a1;
JABWEG010000019.1	GenSAS_63493a1a2e90c-publish	exon	492004	492263	.	+	.	ID=he.00g044050.m01.exon02-v1.0.a1;Name=he.00g044050.m01.exon02;Parent=he.00g044050.m01-v1.0.a1;
JABWEG010000019.1	GenSAS_63493a1a2e90c-publish	CDS	492004	492263	.	+	2	ID=he.00g044050.m01.CDS02-v1.0.a1;Name=he.00g044050.m01.CDS02;Parent=he.00g044050.m01-v1.0.a1;
JABWEG010000019.1	GenSAS_63493a1a2e90c-publish	exon	492323	493332	.	+	.	ID=he.00g044050.m01.exon03-v1.0.a1;Name=he.00g044050.m01.exon03;Parent=he.00g044050.m01-v1.0.a1;
JABWEG010000019.1	GenSAS_63493a1a2e90c-publish	CDS	492323	493332	.	+	1	ID=he.00g044050.m01.CDS03-v1.0.a1;Name=he.00g044050.m01.CDS03;Parent=he.00g044050.m01-v1.0.a1;
JABWEG010000019.1	GenSAS_63493a1a2e90c-publish	gene	493631	495111	.	+	.	ID=he.00g044060-v1.0.a1;Name=he.00g044060;
JABWEG010000019.1	GenSAS_63493a1a2e90c-publish	mRNA	493631	495111	14795.00	+	.	ID=he.00g044060.m01-v1.0.a1;Name=he.00g044060.m01;Parent=he.00g044060-v1.0.a1;
JABWEG010000019.1	GenSAS_63493a1a2e90c-publish	exon	493631	494069	.	+	.	ID=he.00g044060.m01.exon01-v1.0.a1;Name=he.00g044060.m01.exon01;Parent=he.00g044060.m01-v1.0.a1;
JABWEG010000019.1	GenSAS_63493a1a2e90c-publish	CDS	493631	494069	.	+	0	ID=he.00g044060.m01.CDS01-v1.0.a1;Name=he.00g044060.m01.CDS01;Parent=he.00g044060.m01-v1.0.a1;
JABWEG010000019.1	GenSAS_63493a1a2e90c-publish	exon	494128	494313	.	+	.	ID=he.00g044060.m01.exon02-v1.0.a1;Name=he.00g044060.m01.exon02;Parent=he.00g044060.m01-v1.0.a1;
JABWEG010000019.1	GenSAS_63493a1a2e90c-publish	CDS	494128	494313	.	+	1	ID=he.00g044060.m01.CDS02-v1.0.a1;Name=he.00g044060.m01.CDS02;Parent=he.00g044060.m01-v1.0.a1;
JABWEG010000019.1	GenSAS_63493a1a2e90c-publish	exon	494366	495111	.	+	.	ID=he.00g044060.m01.exon03-v1.0.a1;Name=he.00g044060.m01.exon03;Parent=he.00g044060.m01-v1.0.a1;
JABWEG010000019.1	GenSAS_63493a1a2e90c-publish	CDS	494366	495111	.	+	1	ID=he.00g044060.m01.CDS03-v1.0.a1;Name=he.00g044060.m01.CDS03;Parent=he.00g044060.m01-v1.0.a1;
JABWEG010000019.1	GenSAS_63493a1a2e90c-publish	gene	495834	498277	.	+	.	ID=he.00g044070-v1.0.a1;Name=he.00g044070;
JABWEG010000019.1	GenSAS_63493a1a2e90c-publish	mRNA	495834	498277	1065050.00	+	.	ID=he.00g044070.m01-v1.0.a1;Name=he.00g044070.m01;Parent=he.00g044070-v1.0.a1;
JABWEG010000019.1	GenSAS_63493a1a2e90c-publish	exon	495834	496012	.	+	.	ID=he.00g044070.m01.exon01-v1.0.a1;Name=he.00g044070.m01.exon01;Parent=he.00g044070.m01-v1.0.a1;
JABWEG010000019.1	GenSAS_63493a1a2e90c-publish	CDS	495834	496012	.	+	0	ID=he.00g044070.m01.CDS01-v1.0.a1;Name=he.00g044070.m01.CDS01;Parent=he.00g044070.m01-v1.0.a1;
JABWEG010000019.1	GenSAS_63493a1a2e90c-publish	exon	496071	496261	.	+	.	ID=he.00g044070.m01.exon02-v1.0.a1;Name=he.00g044070.m01.exon02;Parent=he.00g044070.m01-v1.0.a1;
JABWEG010000019.1	GenSAS_63493a1a2e90c-publish	CDS	496071	496261	.	+	2	ID=he.00g044070.m01.CDS02-v1.0.a1;Name=he.00g044070.m01.CDS02;Parent=he.00g044070.m01-v1.0.a1;
JABWEG010000019.1	GenSAS_63493a1a2e90c-publish	exon	496324	496388	.	+	.	ID=he.00g044070.m01.exon03-v1.0.a1;Name=he.00g044070.m01.exon03;Parent=he.00g044070.m01-v1.0.a1;
JABWEG010000019.1	GenSAS_63493a1a2e90c-publish	CDS	496324	496388	.	+	1	ID=he.00g044070.m01.CDS03-v1.0.a1;Name=he.00g044070.m01.CDS03;Parent=he.00g044070.m01-v1.0.a1;
JABWEG010000019.1	GenSAS_63493a1a2e90c-publish	exon	496440	496452	.	+	.	ID=he.00g044070.m01.exon04-v1.0.a1;Name=he.00g044070.m01.exon04;Parent=he.00g044070.m01-v1.0.a1;
JABWEG010000019.1	GenSAS_63493a1a2e90c-publish	CDS	496440	496452	.	+	0	ID=he.00g044070.m01.CDS04-v1.0.a1;Name=he.00g044070.m01.CDS04;Parent=he.00g044070.m01-v1.0.a1;
JABWEG010000019.1	GenSAS_63493a1a2e90c-publish	exon	496504	496531	.	+	.	ID=he.00g044070.m01.exon05-v1.0.a1;Name=he.00g044070.m01.exon05;Parent=he.00g044070.m01-v1.0.a1;
JABWEG010000019.1	GenSAS_63493a1a2e90c-publish	CDS	496504	496531	.	+	1	ID=he.00g044070.m01.CDS05-v1.0.a1;Name=he.00g044070.m01.CDS05;Parent=he.00g044070.m01-v1.0.a1;
JABWEG010000019.1	GenSAS_63493a1a2e90c-publish	exon	496590	496683	.	+	.	ID=he.00g044070.m01.exon06-v1.0.a1;Name=he.00g044070.m01.exon06;Parent=he.00g044070.m01-v1.0.a1;
JABWEG010000019.1	GenSAS_63493a1a2e90c-publish	CDS	496590	496683	.	+	2	ID=he.00g044070.m01.CDS06-v1.0.a1;Name=he.00g044070.m01.CDS06;Parent=he.00g044070.m01-v1.0.a1;
JABWEG010000019.1	GenSAS_63493a1a2e90c-publish	exon	496734	496845	.	+	.	ID=he.00g044070.m01.exon07-v1.0.a1;Name=he.00g044070.m01.exon07;Parent=he.00g044070.m01-v1.0.a1;
JABWEG010000019.1	GenSAS_63493a1a2e90c-publish	CDS	496734	496845	.	+	0	ID=he.00g044070.m01.CDS07-v1.0.a1;Name=he.00g044070.m01.CDS07;Parent=he.00g044070.m01-v1.0.a1;
JABWEG010000019.1	GenSAS_63493a1a2e90c-publish	exon	496903	496972	.	+	.	ID=he.00g044070.m01.exon08-v1.0.a1;Name=he.00g044070.m01.exon08;Parent=he.00g044070.m01-v1.0.a1;
JABWEG010000019.1	GenSAS_63493a1a2e90c-publish	CDS	496903	496972	.	+	1	ID=he.00g044070.m01.CDS08-v1.0.a1;Name=he.00g044070.m01.CDS08;Parent=he.00g044070.m01-v1.0.a1;
JABWEG010000019.1	GenSAS_63493a1a2e90c-publish	exon	497035	497302	.	+	.	ID=he.00g044070.m01.exon09-v1.0.a1;Name=he.00g044070.m01.exon09;Parent=he.00g044070.m01-v1.0.a1;
JABWEG010000019.1	GenSAS_63493a1a2e90c-publish	CDS	497035	497302	.	+	2	ID=he.00g044070.m01.CDS09-v1.0.a1;Name=he.00g044070.m01.CDS09;Parent=he.00g044070.m01-v1.0.a1;
JABWEG010000019.1	GenSAS_63493a1a2e90c-publish	exon	497371	497476	.	+	.	ID=he.00g044070.m01.exon10-v1.0.a1;Name=he.00g044070.m01.exon10;Parent=he.00g044070.m01-v1.0.a1;
JABWEG010000019.1	GenSAS_63493a1a2e90c-publish	CDS	497371	497476	.	+	0	ID=he.00g044070.m01.CDS10-v1.0.a1;Name=he.00g044070.m01.CDS10;Parent=he.00g044070.m01-v1.0.a1;
JABWEG010000019.1	GenSAS_63493a1a2e90c-publish	exon	497652	497888	.	+	.	ID=he.00g044070.m01.exon11-v1.0.a1;Name=he.00g044070.m01.exon11;Parent=he.00g044070.m01-v1.0.a1;
JABWEG010000019.1	GenSAS_63493a1a2e90c-publish	CDS	497652	497888	.	+	1	ID=he.00g044070.m01.CDS11-v1.0.a1;Name=he.00g044070.m01.CDS11;Parent=he.00g044070.m01-v1.0.a1;
JABWEG010000019.1	GenSAS_63493a1a2e90c-publish	exon	497940	497977	.	+	.	ID=he.00g044070.m01.exon12-v1.0.a1;Name=he.00g044070.m01.exon12;Parent=he.00g044070.m01-v1.0.a1;
JABWEG010000019.1	GenSAS_63493a1a2e90c-publish	CDS	497940	497977	.	+	1	ID=he.00g044070.m01.CDS12-v1.0.a1;Name=he.00g044070.m01.CDS12;Parent=he.00g044070.m01-v1.0.a1;
JABWEG010000019.1	GenSAS_63493a1a2e90c-publish	exon	498035	498277	.	+	.	ID=he.00g044070.m01.exon13-v1.0.a1;Name=he.00g044070.m01.exon13;Parent=he.00g044070.m01-v1.0.a1;
JABWEG010000019.1	GenSAS_63493a1a2e90c-publish	CDS	498035	498277	.	+	0	ID=he.00g044070.m01.CDS13-v1.0.a1;Name=he.00g044070.m01.CDS13;Parent=he.00g044070.m01-v1.0.a1;
JABWEG010000019.1	GenSAS_63493a1a2e90c-publish	gene	498865	500160	.	-	.	ID=he.00g044080-v1.0.a1;Name=he.00g044080;
JABWEG010000019.1	GenSAS_63493a1a2e90c-publish	mRNA	498865	500160	12840.00	-	.	ID=he.00g044080.m01-v1.0.a1;Name=he.00g044080.m01;Parent=he.00g044080-v1.0.a1;
JABWEG010000019.1	GenSAS_63493a1a2e90c-publish	exon	498865	498984	.	-	.	ID=he.00g044080.m01.exon01-v1.0.a1;Name=he.00g044080.m01.exon01;Parent=he.00g044080.m01-v1.0.a1;
JABWEG010000019.1	GenSAS_63493a1a2e90c-publish	CDS	498865	498984	.	-	0	ID=he.00g044080.m01.CDS01-v1.0.a1;Name=he.00g044080.m01.CDS01;Parent=he.00g044080.m01-v1.0.a1;
JABWEG010000019.1	GenSAS_63493a1a2e90c-publish	exon	499037	499216	.	-	.	ID=he.00g044080.m01.exon02-v1.0.a1;Name=he.00g044080.m01.exon02;Parent=he.00g044080.m01-v1.0.a1;
JABWEG010000019.1	GenSAS_63493a1a2e90c-publish	CDS	499037	499216	.	-	0	ID=he.00g044080.m01.CDS02-v1.0.a1;Name=he.00g044080.m01.CDS02;Parent=he.00g044080.m01-v1.0.a1;
JABWEG010000019.1	GenSAS_63493a1a2e90c-publish	exon	499270	499426	.	-	.	ID=he.00g044080.m01.exon03-v1.0.a1;Name=he.00g044080.m01.exon03;Parent=he.00g044080.m01-v1.0.a1;
JABWEG010000019.1	GenSAS_63493a1a2e90c-publish	CDS	499270	499426	.	-	2	ID=he.00g044080.m01.CDS03-v1.0.a1;Name=he.00g044080.m01.CDS03;Parent=he.00g044080.m01-v1.0.a1;
JABWEG010000019.1	GenSAS_63493a1a2e90c-publish	exon	499487	499868	.	-	.	ID=he.00g044080.m01.exon04-v1.0.a1;Name=he.00g044080.m01.exon04;Parent=he.00g044080.m01-v1.0.a1;
JABWEG010000019.1	GenSAS_63493a1a2e90c-publish	CDS	499487	499868	.	-	1	ID=he.00g044080.m01.CDS04-v1.0.a1;Name=he.00g044080.m01.CDS04;Parent=he.00g044080.m01-v1.0.a1;
JABWEG010000019.1	GenSAS_63493a1a2e90c-publish	exon	499928	499981	.	-	.	ID=he.00g044080.m01.exon05-v1.0.a1;Name=he.00g044080.m01.exon05;Parent=he.00g044080.m01-v1.0.a1;
JABWEG010000019.1	GenSAS_63493a1a2e90c-publish	CDS	499928	499981	.	-	1	ID=he.00g044080.m01.CDS05-v1.0.a1;Name=he.00g044080.m01.CDS05;Parent=he.00g044080.m01-v1.0.a1;
JABWEG010000019.1	GenSAS_63493a1a2e90c-publish	exon	500031	500160	.	-	.	ID=he.00g044080.m01.exon06-v1.0.a1;Name=he.00g044080.m01.exon06;Parent=he.00g044080.m01-v1.0.a1;
JABWEG010000019.1	GenSAS_63493a1a2e90c-publish	CDS	500031	500160	.	-	0	ID=he.00g044080.m01.CDS06-v1.0.a1;Name=he.00g044080.m01.CDS06;Parent=he.00g044080.m01-v1.0.a1;
JABWEG010000019.1	GenSAS_63493a1a2e90c-publish	gene	503816	506265	.	-	.	ID=he.00g044090-v1.0.a1;Name=he.00g044090;
JABWEG010000019.1	GenSAS_63493a1a2e90c-publish	mRNA	503816	506265	24485.00	-	.	ID=he.00g044090.m01-v1.0.a1;Name=he.00g044090.m01;Parent=he.00g044090-v1.0.a1;
JABWEG010000019.1	GenSAS_63493a1a2e90c-publish	exon	503816	504067	.	-	.	ID=he.00g044090.m01.exon01-v1.0.a1;Name=he.00g044090.m01.exon01;Parent=he.00g044090.m01-v1.0.a1;
JABWEG010000019.1	GenSAS_63493a1a2e90c-publish	CDS	503816	504067	.	-	0	ID=he.00g044090.m01.CDS01-v1.0.a1;Name=he.00g044090.m01.CDS01;Parent=he.00g044090.m01-v1.0.a1;
JABWEG010000019.1	GenSAS_63493a1a2e90c-publish	exon	504123	504160	.	-	.	ID=he.00g044090.m01.exon02-v1.0.a1;Name=he.00g044090.m01.exon02;Parent=he.00g044090.m01-v1.0.a1;
JABWEG010000019.1	GenSAS_63493a1a2e90c-publish	CDS	504123	504160	.	-	1	ID=he.00g044090.m01.CDS02-v1.0.a1;Name=he.00g044090.m01.CDS02;Parent=he.00g044090.m01-v1.0.a1;
JABWEG010000019.1	GenSAS_63493a1a2e90c-publish	exon	504212	504462	.	-	.	ID=he.00g044090.m01.exon03-v1.0.a1;Name=he.00g044090.m01.exon03;Parent=he.00g044090.m01-v1.0.a1;
JABWEG010000019.1	GenSAS_63493a1a2e90c-publish	CDS	504212	504462	.	-	2	ID=he.00g044090.m01.CDS03-v1.0.a1;Name=he.00g044090.m01.CDS03;Parent=he.00g044090.m01-v1.0.a1;
JABWEG010000019.1	GenSAS_63493a1a2e90c-publish	exon	504528	504579	.	-	.	ID=he.00g044090.m01.exon04-v1.0.a1;Name=he.00g044090.m01.exon04;Parent=he.00g044090.m01-v1.0.a1;
JABWEG010000019.1	GenSAS_63493a1a2e90c-publish	CDS	504528	504579	.	-	1	ID=he.00g044090.m01.CDS04-v1.0.a1;Name=he.00g044090.m01.CDS04;Parent=he.00g044090.m01-v1.0.a1;
JABWEG010000019.1	GenSAS_63493a1a2e90c-publish	exon	504633	504738	.	-	.	ID=he.00g044090.m01.exon05-v1.0.a1;Name=he.00g044090.m01.exon05;Parent=he.00g044090.m01-v1.0.a1;
JABWEG010000019.1	GenSAS_63493a1a2e90c-publish	CDS	504633	504738	.	-	0	ID=he.00g044090.m01.CDS05-v1.0.a1;Name=he.00g044090.m01.CDS05;Parent=he.00g044090.m01-v1.0.a1;
JABWEG010000019.1	GenSAS_63493a1a2e90c-publish	exon	504794	505061	.	-	.	ID=he.00g044090.m01.exon06-v1.0.a1;Name=he.00g044090.m01.exon06;Parent=he.00g044090.m01-v1.0.a1;
JABWEG010000019.1	GenSAS_63493a1a2e90c-publish	CDS	504794	505061	.	-	2	ID=he.00g044090.m01.CDS06-v1.0.a1;Name=he.00g044090.m01.CDS06;Parent=he.00g044090.m01-v1.0.a1;
JABWEG010000019.1	GenSAS_63493a1a2e90c-publish	exon	505116	505185	.	-	.	ID=he.00g044090.m01.exon07-v1.0.a1;Name=he.00g044090.m01.exon07;Parent=he.00g044090.m01-v1.0.a1;
JABWEG010000019.1	GenSAS_63493a1a2e90c-publish	CDS	505116	505185	.	-	1	ID=he.00g044090.m01.CDS07-v1.0.a1;Name=he.00g044090.m01.CDS07;Parent=he.00g044090.m01-v1.0.a1;
JABWEG010000019.1	GenSAS_63493a1a2e90c-publish	exon	505240	505305	.	-	.	ID=he.00g044090.m01.exon08-v1.0.a1;Name=he.00g044090.m01.exon08;Parent=he.00g044090.m01-v1.0.a1;
JABWEG010000019.1	GenSAS_63493a1a2e90c-publish	CDS	505240	505305	.	-	1	ID=he.00g044090.m01.CDS08-v1.0.a1;Name=he.00g044090.m01.CDS08;Parent=he.00g044090.m01-v1.0.a1;
JABWEG010000019.1	GenSAS_63493a1a2e90c-publish	exon	505354	505361	.	-	.	ID=he.00g044090.m01.exon09-v1.0.a1;Name=he.00g044090.m01.exon09;Parent=he.00g044090.m01-v1.0.a1;
JABWEG010000019.1	GenSAS_63493a1a2e90c-publish	CDS	505354	505361	.	-	2	ID=he.00g044090.m01.CDS09-v1.0.a1;Name=he.00g044090.m01.CDS09;Parent=he.00g044090.m01-v1.0.a1;
JABWEG010000019.1	GenSAS_63493a1a2e90c-publish	exon	505423	505503	.	-	.	ID=he.00g044090.m01.exon10-v1.0.a1;Name=he.00g044090.m01.exon10;Parent=he.00g044090.m01-v1.0.a1;
JABWEG010000019.1	GenSAS_63493a1a2e90c-publish	CDS	505423	505503	.	-	2	ID=he.00g044090.m01.CDS10-v1.0.a1;Name=he.00g044090.m01.CDS10;Parent=he.00g044090.m01-v1.0.a1;
JABWEG010000019.1	GenSAS_63493a1a2e90c-publish	exon	505560	505587	.	-	.	ID=he.00g044090.m01.exon11-v1.0.a1;Name=he.00g044090.m01.exon11;Parent=he.00g044090.m01-v1.0.a1;
JABWEG010000019.1	GenSAS_63493a1a2e90c-publish	CDS	505560	505587	.	-	1	ID=he.00g044090.m01.CDS11-v1.0.a1;Name=he.00g044090.m01.CDS11;Parent=he.00g044090.m01-v1.0.a1;
JABWEG010000019.1	GenSAS_63493a1a2e90c-publish	exon	505644	505656	.	-	.	ID=he.00g044090.m01.exon12-v1.0.a1;Name=he.00g044090.m01.exon12;Parent=he.00g044090.m01-v1.0.a1;
JABWEG010000019.1	GenSAS_63493a1a2e90c-publish	CDS	505644	505656	.	-	0	ID=he.00g044090.m01.CDS12-v1.0.a1;Name=he.00g044090.m01.CDS12;Parent=he.00g044090.m01-v1.0.a1;
JABWEG010000019.1	GenSAS_63493a1a2e90c-publish	exon	505713	505777	.	-	.	ID=he.00g044090.m01.exon13-v1.0.a1;Name=he.00g044090.m01.exon13;Parent=he.00g044090.m01-v1.0.a1;
JABWEG010000019.1	GenSAS_63493a1a2e90c-publish	CDS	505713	505777	.	-	1	ID=he.00g044090.m01.CDS13-v1.0.a1;Name=he.00g044090.m01.CDS13;Parent=he.00g044090.m01-v1.0.a1;
JABWEG010000019.1	GenSAS_63493a1a2e90c-publish	exon	505831	506024	.	-	.	ID=he.00g044090.m01.exon14-v1.0.a1;Name=he.00g044090.m01.exon14;Parent=he.00g044090.m01-v1.0.a1;
JABWEG010000019.1	GenSAS_63493a1a2e90c-publish	CDS	505831	506024	.	-	2	ID=he.00g044090.m01.CDS14-v1.0.a1;Name=he.00g044090.m01.CDS14;Parent=he.00g044090.m01-v1.0.a1;
JABWEG010000019.1	GenSAS_63493a1a2e90c-publish	exon	506075	506265	.	-	.	ID=he.00g044090.m01.exon15-v1.0.a1;Name=he.00g044090.m01.exon15;Parent=he.00g044090.m01-v1.0.a1;
JABWEG010000019.1	GenSAS_63493a1a2e90c-publish	CDS	506075	506265	.	-	0	ID=he.00g044090.m01.CDS15-v1.0.a1;Name=he.00g044090.m01.CDS15;Parent=he.00g044090.m01-v1.0.a1;
JABWEG010000019.1	GenSAS_63493a1a2e90c-publish	gene	507223	509313	.	-	.	ID=he.00g044100-v1.0.a1;Name=he.00g044100;
JABWEG010000019.1	GenSAS_63493a1a2e90c-publish	mRNA	507223	509313	20575.00	-	.	ID=he.00g044100.m01-v1.0.a1;Name=he.00g044100.m01;Parent=he.00g044100-v1.0.a1;
JABWEG010000019.1	GenSAS_63493a1a2e90c-publish	exon	507223	507326	.	-	.	ID=he.00g044100.m01.exon01-v1.0.a1;Name=he.00g044100.m01.exon01;Parent=he.00g044100.m01-v1.0.a1;
JABWEG010000019.1	GenSAS_63493a1a2e90c-publish	CDS	507223	507326	.	-	1	ID=he.00g044100.m01.CDS01-v1.0.a1;Name=he.00g044100.m01.CDS01;Parent=he.00g044100.m01-v1.0.a1;
JABWEG010000019.1	GenSAS_63493a1a2e90c-publish	exon	507395	507620	.	-	.	ID=he.00g044100.m01.exon02-v1.0.a1;Name=he.00g044100.m01.exon02;Parent=he.00g044100.m01-v1.0.a1;
JABWEG010000019.1	GenSAS_63493a1a2e90c-publish	CDS	507395	507620	.	-	0	ID=he.00g044100.m01.CDS02-v1.0.a1;Name=he.00g044100.m01.CDS02;Parent=he.00g044100.m01-v1.0.a1;
JABWEG010000019.1	GenSAS_63493a1a2e90c-publish	exon	507673	507767	.	-	.	ID=he.00g044100.m01.exon03-v1.0.a1;Name=he.00g044100.m01.exon03;Parent=he.00g044100.m01-v1.0.a1;
JABWEG010000019.1	GenSAS_63493a1a2e90c-publish	CDS	507673	507767	.	-	1	ID=he.00g044100.m01.CDS03-v1.0.a1;Name=he.00g044100.m01.CDS03;Parent=he.00g044100.m01-v1.0.a1;
JABWEG010000019.1	GenSAS_63493a1a2e90c-publish	exon	507815	507828	.	-	.	ID=he.00g044100.m01.exon04-v1.0.a1;Name=he.00g044100.m01.exon04;Parent=he.00g044100.m01-v1.0.a1;
JABWEG010000019.1	GenSAS_63493a1a2e90c-publish	CDS	507815	507828	.	-	2	ID=he.00g044100.m01.CDS04-v1.0.a1;Name=he.00g044100.m01.CDS04;Parent=he.00g044100.m01-v1.0.a1;
JABWEG010000019.1	GenSAS_63493a1a2e90c-publish	exon	507882	507933	.	-	.	ID=he.00g044100.m01.exon05-v1.0.a1;Name=he.00g044100.m01.exon05;Parent=he.00g044100.m01-v1.0.a1;
JABWEG010000019.1	GenSAS_63493a1a2e90c-publish	CDS	507882	507933	.	-	1	ID=he.00g044100.m01.CDS05-v1.0.a1;Name=he.00g044100.m01.CDS05;Parent=he.00g044100.m01-v1.0.a1;
JABWEG010000019.1	GenSAS_63493a1a2e90c-publish	exon	507983	507994	.	-	.	ID=he.00g044100.m01.exon06-v1.0.a1;Name=he.00g044100.m01.exon06;Parent=he.00g044100.m01-v1.0.a1;
JABWEG010000019.1	GenSAS_63493a1a2e90c-publish	CDS	507983	507994	.	-	1	ID=he.00g044100.m01.CDS06-v1.0.a1;Name=he.00g044100.m01.CDS06;Parent=he.00g044100.m01-v1.0.a1;
JABWEG010000019.1	GenSAS_63493a1a2e90c-publish	exon	508048	508164	.	-	.	ID=he.00g044100.m01.exon07-v1.0.a1;Name=he.00g044100.m01.exon07;Parent=he.00g044100.m01-v1.0.a1;
JABWEG010000019.1	GenSAS_63493a1a2e90c-publish	CDS	508048	508164	.	-	1	ID=he.00g044100.m01.CDS07-v1.0.a1;Name=he.00g044100.m01.CDS07;Parent=he.00g044100.m01-v1.0.a1;
JABWEG010000019.1	GenSAS_63493a1a2e90c-publish	exon	508224	508275	.	-	.	ID=he.00g044100.m01.exon08-v1.0.a1;Name=he.00g044100.m01.exon08;Parent=he.00g044100.m01-v1.0.a1;
JABWEG010000019.1	GenSAS_63493a1a2e90c-publish	CDS	508224	508275	.	-	0	ID=he.00g044100.m01.CDS08-v1.0.a1;Name=he.00g044100.m01.CDS08;Parent=he.00g044100.m01-v1.0.a1;
JABWEG010000019.1	GenSAS_63493a1a2e90c-publish	exon	508331	508492	.	-	.	ID=he.00g044100.m01.exon09-v1.0.a1;Name=he.00g044100.m01.exon09;Parent=he.00g044100.m01-v1.0.a1;
JABWEG010000019.1	GenSAS_63493a1a2e90c-publish	CDS	508331	508492	.	-	0	ID=he.00g044100.m01.CDS09-v1.0.a1;Name=he.00g044100.m01.CDS09;Parent=he.00g044100.m01-v1.0.a1;
JABWEG010000019.1	GenSAS_63493a1a2e90c-publish	exon	508543	508566	.	-	.	ID=he.00g044100.m01.exon10-v1.0.a1;Name=he.00g044100.m01.exon10;Parent=he.00g044100.m01-v1.0.a1;
JABWEG010000019.1	GenSAS_63493a1a2e90c-publish	CDS	508543	508566	.	-	0	ID=he.00g044100.m01.CDS10-v1.0.a1;Name=he.00g044100.m01.CDS10;Parent=he.00g044100.m01-v1.0.a1;
JABWEG010000019.1	GenSAS_63493a1a2e90c-publish	exon	508617	508766	.	-	.	ID=he.00g044100.m01.exon11-v1.0.a1;Name=he.00g044100.m01.exon11;Parent=he.00g044100.m01-v1.0.a1;
JABWEG010000019.1	GenSAS_63493a1a2e90c-publish	CDS	508617	508766	.	-	0	ID=he.00g044100.m01.CDS11-v1.0.a1;Name=he.00g044100.m01.CDS11;Parent=he.00g044100.m01-v1.0.a1;
JABWEG010000019.1	GenSAS_63493a1a2e90c-publish	exon	508820	508877	.	-	.	ID=he.00g044100.m01.exon12-v1.0.a1;Name=he.00g044100.m01.exon12;Parent=he.00g044100.m01-v1.0.a1;
JABWEG010000019.1	GenSAS_63493a1a2e90c-publish	CDS	508820	508877	.	-	2	ID=he.00g044100.m01.CDS12-v1.0.a1;Name=he.00g044100.m01.CDS12;Parent=he.00g044100.m01-v1.0.a1;
JABWEG010000019.1	GenSAS_63493a1a2e90c-publish	exon	508928	509014	.	-	.	ID=he.00g044100.m01.exon13-v1.0.a1;Name=he.00g044100.m01.exon13;Parent=he.00g044100.m01-v1.0.a1;
JABWEG010000019.1	GenSAS_63493a1a2e90c-publish	CDS	508928	509014	.	-	2	ID=he.00g044100.m01.CDS13-v1.0.a1;Name=he.00g044100.m01.CDS13;Parent=he.00g044100.m01-v1.0.a1;
JABWEG010000019.1	GenSAS_63493a1a2e90c-publish	exon	509072	509313	.	-	.	ID=he.00g044100.m01.exon14-v1.0.a1;Name=he.00g044100.m01.exon14;Parent=he.00g044100.m01-v1.0.a1;
JABWEG010000019.1	GenSAS_63493a1a2e90c-publish	CDS	509072	509313	.	-	0	ID=he.00g044100.m01.CDS14-v1.0.a1;Name=he.00g044100.m01.CDS14;Parent=he.00g044100.m01-v1.0.a1;
JABWEG010000019.1	GenSAS_63493a1a2e90c-publish	gene	510010	511462	.	+	.	ID=he.00g044110-v1.0.a1;Name=he.00g044110;
JABWEG010000019.1	GenSAS_63493a1a2e90c-publish	mRNA	510010	511462	219990.00	+	.	ID=he.00g044110.m01-v1.0.a1;Name=he.00g044110.m01;Parent=he.00g044110-v1.0.a1;
JABWEG010000019.1	GenSAS_63493a1a2e90c-publish	exon	510010	510292	.	+	.	ID=he.00g044110.m01.exon01-v1.0.a1;Name=he.00g044110.m01.exon01;Parent=he.00g044110.m01-v1.0.a1;
JABWEG010000019.1	GenSAS_63493a1a2e90c-publish	CDS	510010	510292	.	+	0	ID=he.00g044110.m01.CDS01-v1.0.a1;Name=he.00g044110.m01.CDS01;Parent=he.00g044110.m01-v1.0.a1;
JABWEG010000019.1	GenSAS_63493a1a2e90c-publish	exon	510343	510477	.	+	.	ID=he.00g044110.m01.exon02-v1.0.a1;Name=he.00g044110.m01.exon02;Parent=he.00g044110.m01-v1.0.a1;
JABWEG010000019.1	GenSAS_63493a1a2e90c-publish	CDS	510343	510477	.	+	1	ID=he.00g044110.m01.CDS02-v1.0.a1;Name=he.00g044110.m01.CDS02;Parent=he.00g044110.m01-v1.0.a1;
JABWEG010000019.1	GenSAS_63493a1a2e90c-publish	exon	510515	510552	.	+	.	ID=he.00g044110.m01.exon03-v1.0.a1;Name=he.00g044110.m01.exon03;Parent=he.00g044110.m01-v1.0.a1;
JABWEG010000019.1	GenSAS_63493a1a2e90c-publish	CDS	510515	510552	.	+	1	ID=he.00g044110.m01.CDS03-v1.0.a1;Name=he.00g044110.m01.CDS03;Parent=he.00g044110.m01-v1.0.a1;
JABWEG010000019.1	GenSAS_63493a1a2e90c-publish	exon	510608	510681	.	+	.	ID=he.00g044110.m01.exon04-v1.0.a1;Name=he.00g044110.m01.exon04;Parent=he.00g044110.m01-v1.0.a1;
JABWEG010000019.1	GenSAS_63493a1a2e90c-publish	CDS	510608	510681	.	+	0	ID=he.00g044110.m01.CDS04-v1.0.a1;Name=he.00g044110.m01.CDS04;Parent=he.00g044110.m01-v1.0.a1;
JABWEG010000019.1	GenSAS_63493a1a2e90c-publish	exon	510731	510804	.	+	.	ID=he.00g044110.m01.exon05-v1.0.a1;Name=he.00g044110.m01.exon05;Parent=he.00g044110.m01-v1.0.a1;
JABWEG010000019.1	GenSAS_63493a1a2e90c-publish	CDS	510731	510804	.	+	2	ID=he.00g044110.m01.CDS05-v1.0.a1;Name=he.00g044110.m01.CDS05;Parent=he.00g044110.m01-v1.0.a1;
JABWEG010000019.1	GenSAS_63493a1a2e90c-publish	exon	510869	510913	.	+	.	ID=he.00g044110.m01.exon06-v1.0.a1;Name=he.00g044110.m01.exon06;Parent=he.00g044110.m01-v1.0.a1;
JABWEG010000019.1	GenSAS_63493a1a2e90c-publish	CDS	510869	510913	.	+	1	ID=he.00g044110.m01.CDS06-v1.0.a1;Name=he.00g044110.m01.CDS06;Parent=he.00g044110.m01-v1.0.a1;
JABWEG010000019.1	GenSAS_63493a1a2e90c-publish	exon	510993	511087	.	+	.	ID=he.00g044110.m01.exon07-v1.0.a1;Name=he.00g044110.m01.exon07;Parent=he.00g044110.m01-v1.0.a1;
JABWEG010000019.1	GenSAS_63493a1a2e90c-publish	CDS	510993	511087	.	+	1	ID=he.00g044110.m01.CDS07-v1.0.a1;Name=he.00g044110.m01.CDS07;Parent=he.00g044110.m01-v1.0.a1;
JABWEG010000019.1	GenSAS_63493a1a2e90c-publish	exon	511150	511319	.	+	.	ID=he.00g044110.m01.exon08-v1.0.a1;Name=he.00g044110.m01.exon08;Parent=he.00g044110.m01-v1.0.a1;
JABWEG010000019.1	GenSAS_63493a1a2e90c-publish	CDS	511150	511319	.	+	0	ID=he.00g044110.m01.CDS08-v1.0.a1;Name=he.00g044110.m01.CDS08;Parent=he.00g044110.m01-v1.0.a1;
JABWEG010000019.1	GenSAS_63493a1a2e90c-publish	exon	511372	511462	.	+	.	ID=he.00g044110.m01.exon09-v1.0.a1;Name=he.00g044110.m01.exon09;Parent=he.00g044110.m01-v1.0.a1;
JABWEG010000019.1	GenSAS_63493a1a2e90c-publish	CDS	511372	511462	.	+	2	ID=he.00g044110.m01.CDS09-v1.0.a1;Name=he.00g044110.m01.CDS09;Parent=he.00g044110.m01-v1.0.a1;
JABWEG010000019.1	GenSAS_63493a1a2e90c-publish	gene	511811	513297	.	-	.	ID=he.00g044120-v1.0.a1;Name=he.00g044120;
JABWEG010000019.1	GenSAS_63493a1a2e90c-publish	mRNA	511811	513297	14855.00	-	.	ID=he.00g044120.m01-v1.0.a1;Name=he.00g044120.m01;Parent=he.00g044120-v1.0.a1;
JABWEG010000019.1	GenSAS_63493a1a2e90c-publish	exon	511811	512144	.	-	.	ID=he.00g044120.m01.exon01-v1.0.a1;Name=he.00g044120.m01.exon01;Parent=he.00g044120.m01-v1.0.a1;
JABWEG010000019.1	GenSAS_63493a1a2e90c-publish	CDS	511811	512144	.	-	2	ID=he.00g044120.m01.CDS01-v1.0.a1;Name=he.00g044120.m01.CDS01;Parent=he.00g044120.m01-v1.0.a1;
JABWEG010000019.1	GenSAS_63493a1a2e90c-publish	exon	512209	512249	.	-	.	ID=he.00g044120.m01.exon02-v1.0.a1;Name=he.00g044120.m01.exon02;Parent=he.00g044120.m01-v1.0.a1;
JABWEG010000019.1	GenSAS_63493a1a2e90c-publish	CDS	512209	512249	.	-	0	ID=he.00g044120.m01.CDS02-v1.0.a1;Name=he.00g044120.m01.CDS02;Parent=he.00g044120.m01-v1.0.a1;
JABWEG010000019.1	GenSAS_63493a1a2e90c-publish	exon	512301	512385	.	-	.	ID=he.00g044120.m01.exon03-v1.0.a1;Name=he.00g044120.m01.exon03;Parent=he.00g044120.m01-v1.0.a1;
JABWEG010000019.1	GenSAS_63493a1a2e90c-publish	CDS	512301	512385	.	-	2	ID=he.00g044120.m01.CDS03-v1.0.a1;Name=he.00g044120.m01.CDS03;Parent=he.00g044120.m01-v1.0.a1;
JABWEG010000019.1	GenSAS_63493a1a2e90c-publish	exon	512438	512486	.	-	.	ID=he.00g044120.m01.exon04-v1.0.a1;Name=he.00g044120.m01.exon04;Parent=he.00g044120.m01-v1.0.a1;
JABWEG010000019.1	GenSAS_63493a1a2e90c-publish	CDS	512438	512486	.	-	1	ID=he.00g044120.m01.CDS04-v1.0.a1;Name=he.00g044120.m01.CDS04;Parent=he.00g044120.m01-v1.0.a1;
JABWEG010000019.1	GenSAS_63493a1a2e90c-publish	exon	512539	512686	.	-	.	ID=he.00g044120.m01.exon05-v1.0.a1;Name=he.00g044120.m01.exon05;Parent=he.00g044120.m01-v1.0.a1;
JABWEG010000019.1	GenSAS_63493a1a2e90c-publish	CDS	512539	512686	.	-	0	ID=he.00g044120.m01.CDS05-v1.0.a1;Name=he.00g044120.m01.CDS05;Parent=he.00g044120.m01-v1.0.a1;
JABWEG010000019.1	GenSAS_63493a1a2e90c-publish	exon	512739	512857	.	-	.	ID=he.00g044120.m01.exon06-v1.0.a1;Name=he.00g044120.m01.exon06;Parent=he.00g044120.m01-v1.0.a1;
JABWEG010000019.1	GenSAS_63493a1a2e90c-publish	CDS	512739	512857	.	-	1	ID=he.00g044120.m01.CDS06-v1.0.a1;Name=he.00g044120.m01.CDS06;Parent=he.00g044120.m01-v1.0.a1;
JABWEG010000019.1	GenSAS_63493a1a2e90c-publish	exon	512910	513027	.	-	.	ID=he.00g044120.m01.exon07-v1.0.a1;Name=he.00g044120.m01.exon07;Parent=he.00g044120.m01-v1.0.a1;
JABWEG010000019.1	GenSAS_63493a1a2e90c-publish	CDS	512910	513027	.	-	0	ID=he.00g044120.m01.CDS07-v1.0.a1;Name=he.00g044120.m01.CDS07;Parent=he.00g044120.m01-v1.0.a1;
JABWEG010000019.1	GenSAS_63493a1a2e90c-publish	exon	513076	513225	.	-	.	ID=he.00g044120.m01.exon08-v1.0.a1;Name=he.00g044120.m01.exon08;Parent=he.00g044120.m01-v1.0.a1;
JABWEG010000019.1	GenSAS_63493a1a2e90c-publish	CDS	513076	513225	.	-	0	ID=he.00g044120.m01.CDS08-v1.0.a1;Name=he.00g044120.m01.CDS08;Parent=he.00g044120.m01-v1.0.a1;
JABWEG010000019.1	GenSAS_63493a1a2e90c-publish	exon	513283	513297	.	-	.	ID=he.00g044120.m01.exon09-v1.0.a1;Name=he.00g044120.m01.exon09;Parent=he.00g044120.m01-v1.0.a1;
JABWEG010000019.1	GenSAS_63493a1a2e90c-publish	CDS	513283	513297	.	-	0	ID=he.00g044120.m01.CDS09-v1.0.a1;Name=he.00g044120.m01.CDS09;Parent=he.00g044120.m01-v1.0.a1;
JABWEG010000019.1	GenSAS_63493a1a2e90c-publish	gene	513459	514016	.	-	.	ID=he.00g044130-v1.0.a1;Name=he.00g044130;
JABWEG010000019.1	GenSAS_63493a1a2e90c-publish	mRNA	513459	514016	5460.00	-	.	ID=he.00g044130.m01-v1.0.a1;Name=he.00g044130.m01;Parent=he.00g044130-v1.0.a1;
JABWEG010000019.1	GenSAS_63493a1a2e90c-publish	exon	513459	514016	.	-	.	ID=he.00g044130.m01.exon01-v1.0.a1;Name=he.00g044130.m01.exon01;Parent=he.00g044130.m01-v1.0.a1;
JABWEG010000019.1	GenSAS_63493a1a2e90c-publish	CDS	513459	514016	.	-	0	ID=he.00g044130.m01.CDS01-v1.0.a1;Name=he.00g044130.m01.CDS01;Parent=he.00g044130.m01-v1.0.a1;
JABWEG010000019.1	GenSAS_63493a1a2e90c-publish	gene	515066	515671	.	+	.	ID=he.00g044140-v1.0.a1;Name=he.00g044140;
JABWEG010000019.1	GenSAS_63493a1a2e90c-publish	mRNA	515066	515671	3782690.00	+	.	ID=he.00g044140.m01-v1.0.a1;Name=he.00g044140.m01;Parent=he.00g044140-v1.0.a1;
JABWEG010000019.1	GenSAS_63493a1a2e90c-publish	exon	515066	515105	.	+	.	ID=he.00g044140.m01.exon01-v1.0.a1;Name=he.00g044140.m01.exon01;Parent=he.00g044140.m01-v1.0.a1;
JABWEG010000019.1	GenSAS_63493a1a2e90c-publish	CDS	515066	515105	.	+	0	ID=he.00g044140.m01.CDS01-v1.0.a1;Name=he.00g044140.m01.CDS01;Parent=he.00g044140.m01-v1.0.a1;
JABWEG010000019.1	GenSAS_63493a1a2e90c-publish	exon	515167	515228	.	+	.	ID=he.00g044140.m01.exon02-v1.0.a1;Name=he.00g044140.m01.exon02;Parent=he.00g044140.m01-v1.0.a1;
JABWEG010000019.1	GenSAS_63493a1a2e90c-publish	CDS	515167	515228	.	+	1	ID=he.00g044140.m01.CDS02-v1.0.a1;Name=he.00g044140.m01.CDS02;Parent=he.00g044140.m01-v1.0.a1;
JABWEG010000019.1	GenSAS_63493a1a2e90c-publish	exon	515286	515450	.	+	.	ID=he.00g044140.m01.exon03-v1.0.a1;Name=he.00g044140.m01.exon03;Parent=he.00g044140.m01-v1.0.a1;
JABWEG010000019.1	GenSAS_63493a1a2e90c-publish	CDS	515286	515450	.	+	0	ID=he.00g044140.m01.CDS03-v1.0.a1;Name=he.00g044140.m01.CDS03;Parent=he.00g044140.m01-v1.0.a1;
JABWEG010000019.1	GenSAS_63493a1a2e90c-publish	exon	515501	515671	.	+	.	ID=he.00g044140.m01.exon04-v1.0.a1;Name=he.00g044140.m01.exon04;Parent=he.00g044140.m01-v1.0.a1;
JABWEG010000019.1	GenSAS_63493a1a2e90c-publish	CDS	515501	515671	.	+	0	ID=he.00g044140.m01.CDS04-v1.0.a1;Name=he.00g044140.m01.CDS04;Parent=he.00g044140.m01-v1.0.a1;
JABWEG010000019.1	GenSAS_63493a1a2e90c-publish	gene	519625	520194	.	+	.	ID=he.00g044150-v1.0.a1;Name=he.00g044150;
JABWEG010000019.1	GenSAS_63493a1a2e90c-publish	mRNA	519625	520194	2850.00	+	.	ID=he.00g044150.m01-v1.0.a1;Name=he.00g044150.m01;Parent=he.00g044150-v1.0.a1;
JABWEG010000019.1	GenSAS_63493a1a2e90c-publish	exon	519625	520194	.	+	.	ID=he.00g044150.m01.exon01-v1.0.a1;Name=he.00g044150.m01.exon01;Parent=he.00g044150.m01-v1.0.a1;
JABWEG010000019.1	GenSAS_63493a1a2e90c-publish	CDS	519625	520194	.	+	0	ID=he.00g044150.m01.CDS01-v1.0.a1;Name=he.00g044150.m01.CDS01;Parent=he.00g044150.m01-v1.0.a1;
JABWEG010000019.1	GenSAS_63493a1a2e90c-publish	gene	521036	523264	.	-	.	ID=he.00g044160-v1.0.a1;Name=he.00g044160;
JABWEG010000019.1	GenSAS_63493a1a2e90c-publish	mRNA	521036	523264	19820.00	-	.	ID=he.00g044160.m01-v1.0.a1;Name=he.00g044160.m01;Parent=he.00g044160-v1.0.a1;
JABWEG010000019.1	GenSAS_63493a1a2e90c-publish	exon	521036	521598	.	-	.	ID=he.00g044160.m01.exon01-v1.0.a1;Name=he.00g044160.m01.exon01;Parent=he.00g044160.m01-v1.0.a1;
JABWEG010000019.1	GenSAS_63493a1a2e90c-publish	CDS	521036	521598	.	-	1	ID=he.00g044160.m01.CDS01-v1.0.a1;Name=he.00g044160.m01.CDS01;Parent=he.00g044160.m01-v1.0.a1;
JABWEG010000019.1	GenSAS_63493a1a2e90c-publish	exon	522305	522594	.	-	.	ID=he.00g044160.m01.exon02-v1.0.a1;Name=he.00g044160.m01.exon02;Parent=he.00g044160.m01-v1.0.a1;
JABWEG010000019.1	GenSAS_63493a1a2e90c-publish	CDS	522305	522594	.	-	2	ID=he.00g044160.m01.CDS02-v1.0.a1;Name=he.00g044160.m01.CDS02;Parent=he.00g044160.m01-v1.0.a1;
JABWEG010000019.1	GenSAS_63493a1a2e90c-publish	exon	522657	522724	.	-	.	ID=he.00g044160.m01.exon03-v1.0.a1;Name=he.00g044160.m01.exon03;Parent=he.00g044160.m01-v1.0.a1;
JABWEG010000019.1	GenSAS_63493a1a2e90c-publish	CDS	522657	522724	.	-	0	ID=he.00g044160.m01.CDS03-v1.0.a1;Name=he.00g044160.m01.CDS03;Parent=he.00g044160.m01-v1.0.a1;
JABWEG010000019.1	GenSAS_63493a1a2e90c-publish	exon	522787	522897	.	-	.	ID=he.00g044160.m01.exon04-v1.0.a1;Name=he.00g044160.m01.exon04;Parent=he.00g044160.m01-v1.0.a1;
JABWEG010000019.1	GenSAS_63493a1a2e90c-publish	CDS	522787	522897	.	-	0	ID=he.00g044160.m01.CDS04-v1.0.a1;Name=he.00g044160.m01.CDS04;Parent=he.00g044160.m01-v1.0.a1;
JABWEG010000019.1	GenSAS_63493a1a2e90c-publish	exon	522944	523171	.	-	.	ID=he.00g044160.m01.exon05-v1.0.a1;Name=he.00g044160.m01.exon05;Parent=he.00g044160.m01-v1.0.a1;
JABWEG010000019.1	GenSAS_63493a1a2e90c-publish	CDS	522944	523171	.	-	0	ID=he.00g044160.m01.CDS05-v1.0.a1;Name=he.00g044160.m01.CDS05;Parent=he.00g044160.m01-v1.0.a1;
JABWEG010000019.1	GenSAS_63493a1a2e90c-publish	exon	523241	523264	.	-	.	ID=he.00g044160.m01.exon06-v1.0.a1;Name=he.00g044160.m01.exon06;Parent=he.00g044160.m01-v1.0.a1;
JABWEG010000019.1	GenSAS_63493a1a2e90c-publish	CDS	523241	523264	.	-	0	ID=he.00g044160.m01.CDS06-v1.0.a1;Name=he.00g044160.m01.CDS06;Parent=he.00g044160.m01-v1.0.a1;
JABWEG010000019.1	GenSAS_63493a1a2e90c-publish	gene	524224	526812	.	-	.	ID=he.00g044170-v1.0.a1;Name=he.00g044170;
JABWEG010000019.1	GenSAS_63493a1a2e90c-publish	mRNA	524224	526812	25560.00	-	.	ID=he.00g044170.m01-v1.0.a1;Name=he.00g044170.m01;Parent=he.00g044170-v1.0.a1;
JABWEG010000019.1	GenSAS_63493a1a2e90c-publish	exon	524224	524540	.	-	.	ID=he.00g044170.m01.exon01-v1.0.a1;Name=he.00g044170.m01.exon01;Parent=he.00g044170.m01-v1.0.a1;
JABWEG010000019.1	GenSAS_63493a1a2e90c-publish	CDS	524224	524540	.	-	1	ID=he.00g044170.m01.CDS01-v1.0.a1;Name=he.00g044170.m01.CDS01;Parent=he.00g044170.m01-v1.0.a1;
JABWEG010000019.1	GenSAS_63493a1a2e90c-publish	exon	524600	524668	.	-	.	ID=he.00g044170.m01.exon02-v1.0.a1;Name=he.00g044170.m01.exon02;Parent=he.00g044170.m01-v1.0.a1;
JABWEG010000019.1	GenSAS_63493a1a2e90c-publish	CDS	524600	524668	.	-	1	ID=he.00g044170.m01.CDS02-v1.0.a1;Name=he.00g044170.m01.CDS02;Parent=he.00g044170.m01-v1.0.a1;
JABWEG010000019.1	GenSAS_63493a1a2e90c-publish	exon	524725	525050	.	-	.	ID=he.00g044170.m01.exon03-v1.0.a1;Name=he.00g044170.m01.exon03;Parent=he.00g044170.m01-v1.0.a1;
JABWEG010000019.1	GenSAS_63493a1a2e90c-publish	CDS	524725	525050	.	-	2	ID=he.00g044170.m01.CDS03-v1.0.a1;Name=he.00g044170.m01.CDS03;Parent=he.00g044170.m01-v1.0.a1;
JABWEG010000019.1	GenSAS_63493a1a2e90c-publish	exon	525108	525200	.	-	.	ID=he.00g044170.m01.exon04-v1.0.a1;Name=he.00g044170.m01.exon04;Parent=he.00g044170.m01-v1.0.a1;
JABWEG010000019.1	GenSAS_63493a1a2e90c-publish	CDS	525108	525200	.	-	2	ID=he.00g044170.m01.CDS04-v1.0.a1;Name=he.00g044170.m01.CDS04;Parent=he.00g044170.m01-v1.0.a1;
JABWEG010000019.1	GenSAS_63493a1a2e90c-publish	exon	525258	525290	.	-	.	ID=he.00g044170.m01.exon05-v1.0.a1;Name=he.00g044170.m01.exon05;Parent=he.00g044170.m01-v1.0.a1;
JABWEG010000019.1	GenSAS_63493a1a2e90c-publish	CDS	525258	525290	.	-	2	ID=he.00g044170.m01.CDS05-v1.0.a1;Name=he.00g044170.m01.CDS05;Parent=he.00g044170.m01-v1.0.a1;
JABWEG010000019.1	GenSAS_63493a1a2e90c-publish	exon	525345	526356	.	-	.	ID=he.00g044170.m01.exon06-v1.0.a1;Name=he.00g044170.m01.exon06;Parent=he.00g044170.m01-v1.0.a1;
JABWEG010000019.1	GenSAS_63493a1a2e90c-publish	CDS	525345	526356	.	-	1	ID=he.00g044170.m01.CDS06-v1.0.a1;Name=he.00g044170.m01.CDS06;Parent=he.00g044170.m01-v1.0.a1;
JABWEG010000019.1	GenSAS_63493a1a2e90c-publish	exon	526418	526506	.	-	.	ID=he.00g044170.m01.exon07-v1.0.a1;Name=he.00g044170.m01.exon07;Parent=he.00g044170.m01-v1.0.a1;
JABWEG010000019.1	GenSAS_63493a1a2e90c-publish	CDS	526418	526506	.	-	2	ID=he.00g044170.m01.CDS07-v1.0.a1;Name=he.00g044170.m01.CDS07;Parent=he.00g044170.m01-v1.0.a1;
JABWEG010000019.1	GenSAS_63493a1a2e90c-publish	exon	526564	526677	.	-	.	ID=he.00g044170.m01.exon08-v1.0.a1;Name=he.00g044170.m01.exon08;Parent=he.00g044170.m01-v1.0.a1;
JABWEG010000019.1	GenSAS_63493a1a2e90c-publish	CDS	526564	526677	.	-	2	ID=he.00g044170.m01.CDS08-v1.0.a1;Name=he.00g044170.m01.CDS08;Parent=he.00g044170.m01-v1.0.a1;
JABWEG010000019.1	GenSAS_63493a1a2e90c-publish	exon	526739	526812	.	-	.	ID=he.00g044170.m01.exon09-v1.0.a1;Name=he.00g044170.m01.exon09;Parent=he.00g044170.m01-v1.0.a1;
JABWEG010000019.1	GenSAS_63493a1a2e90c-publish	CDS	526739	526812	.	-	0	ID=he.00g044170.m01.CDS09-v1.0.a1;Name=he.00g044170.m01.CDS09;Parent=he.00g044170.m01-v1.0.a1;
JABWEG010000019.1	GenSAS_63493a1a2e90c-publish	gene	527357	527819	.	-	.	ID=he.00g044180-v1.0.a1;Name=he.00g044180;
JABWEG010000019.1	GenSAS_63493a1a2e90c-publish	mRNA	527357	527819	4615.00	-	.	ID=he.00g044180.m01-v1.0.a1;Name=he.00g044180.m01;Parent=he.00g044180-v1.0.a1;
JABWEG010000019.1	GenSAS_63493a1a2e90c-publish	exon	527357	527396	.	-	.	ID=he.00g044180.m01.exon01-v1.0.a1;Name=he.00g044180.m01.exon01;Parent=he.00g044180.m01-v1.0.a1;
JABWEG010000019.1	GenSAS_63493a1a2e90c-publish	CDS	527357	527396	.	-	2	ID=he.00g044180.m01.CDS01-v1.0.a1;Name=he.00g044180.m01.CDS01;Parent=he.00g044180.m01-v1.0.a1;
JABWEG010000019.1	GenSAS_63493a1a2e90c-publish	exon	527458	527819	.	-	.	ID=he.00g044180.m01.exon02-v1.0.a1;Name=he.00g044180.m01.exon02;Parent=he.00g044180.m01-v1.0.a1;
JABWEG010000019.1	GenSAS_63493a1a2e90c-publish	CDS	527458	527819	.	-	0	ID=he.00g044180.m01.CDS02-v1.0.a1;Name=he.00g044180.m01.CDS02;Parent=he.00g044180.m01-v1.0.a1;
JABWEG010000019.1	GenSAS_63493a1a2e90c-publish	gene	530592	531764	.	+	.	ID=he.00g044190-v1.0.a1;Name=he.00g044190;
JABWEG010000019.1	GenSAS_63493a1a2e90c-publish	mRNA	530592	531764	11490.00	+	.	ID=he.00g044190.m01-v1.0.a1;Name=he.00g044190.m01;Parent=he.00g044190-v1.0.a1;
JABWEG010000019.1	GenSAS_63493a1a2e90c-publish	exon	530592	530863	.	+	.	ID=he.00g044190.m01.exon01-v1.0.a1;Name=he.00g044190.m01.exon01;Parent=he.00g044190.m01-v1.0.a1;
JABWEG010000019.1	GenSAS_63493a1a2e90c-publish	CDS	530592	530863	.	+	0	ID=he.00g044190.m01.CDS01-v1.0.a1;Name=he.00g044190.m01.CDS01;Parent=he.00g044190.m01-v1.0.a1;
JABWEG010000019.1	GenSAS_63493a1a2e90c-publish	exon	530913	530937	.	+	.	ID=he.00g044190.m01.exon02-v1.0.a1;Name=he.00g044190.m01.exon02;Parent=he.00g044190.m01-v1.0.a1;
JABWEG010000019.1	GenSAS_63493a1a2e90c-publish	CDS	530913	530937	.	+	2	ID=he.00g044190.m01.CDS02-v1.0.a1;Name=he.00g044190.m01.CDS02;Parent=he.00g044190.m01-v1.0.a1;
JABWEG010000019.1	GenSAS_63493a1a2e90c-publish	exon	530983	531266	.	+	.	ID=he.00g044190.m01.exon03-v1.0.a1;Name=he.00g044190.m01.exon03;Parent=he.00g044190.m01-v1.0.a1;
JABWEG010000019.1	GenSAS_63493a1a2e90c-publish	CDS	530983	531266	.	+	0	ID=he.00g044190.m01.CDS03-v1.0.a1;Name=he.00g044190.m01.CDS03;Parent=he.00g044190.m01-v1.0.a1;
JABWEG010000019.1	GenSAS_63493a1a2e90c-publish	exon	531319	531520	.	+	.	ID=he.00g044190.m01.exon04-v1.0.a1;Name=he.00g044190.m01.exon04;Parent=he.00g044190.m01-v1.0.a1;
JABWEG010000019.1	GenSAS_63493a1a2e90c-publish	CDS	531319	531520	.	+	2	ID=he.00g044190.m01.CDS04-v1.0.a1;Name=he.00g044190.m01.CDS04;Parent=he.00g044190.m01-v1.0.a1;
JABWEG010000019.1	GenSAS_63493a1a2e90c-publish	exon	531585	531764	.	+	.	ID=he.00g044190.m01.exon05-v1.0.a1;Name=he.00g044190.m01.exon05;Parent=he.00g044190.m01-v1.0.a1;
JABWEG010000019.1	GenSAS_63493a1a2e90c-publish	CDS	531585	531764	.	+	0	ID=he.00g044190.m01.CDS05-v1.0.a1;Name=he.00g044190.m01.CDS05;Parent=he.00g044190.m01-v1.0.a1;
JABWEG010000019.1	GenSAS_63493a1a2e90c-publish	gene	534564	535307	.	+	.	ID=he.00g044200-v1.0.a1;Name=he.00g044200;
JABWEG010000019.1	GenSAS_63493a1a2e90c-publish	mRNA	534564	535307	14865.00	+	.	ID=he.00g044200.m01-v1.0.a1;Name=he.00g044200.m01;Parent=he.00g044200-v1.0.a1;
JABWEG010000019.1	GenSAS_63493a1a2e90c-publish	exon	534564	535307	.	+	.	ID=he.00g044200.m01.exon01-v1.0.a1;Name=he.00g044200.m01.exon01;Parent=he.00g044200.m01-v1.0.a1;
JABWEG010000019.1	GenSAS_63493a1a2e90c-publish	CDS	534564	535307	.	+	0	ID=he.00g044200.m01.CDS01-v1.0.a1;Name=he.00g044200.m01.CDS01;Parent=he.00g044200.m01-v1.0.a1;
JABWEG010000019.1	GenSAS_63493a1a2e90c-publish	gene	544608	545600	.	-	.	ID=he.00g044210-v1.0.a1;Name=he.00g044210;
JABWEG010000019.1	GenSAS_63493a1a2e90c-publish	mRNA	544608	545600	8445.00	-	.	ID=he.00g044210.m01-v1.0.a1;Name=he.00g044210.m01;Parent=he.00g044210-v1.0.a1;
JABWEG010000019.1	GenSAS_63493a1a2e90c-publish	exon	544608	544679	.	-	.	ID=he.00g044210.m01.exon01-v1.0.a1;Name=he.00g044210.m01.exon01;Parent=he.00g044210.m01-v1.0.a1;
JABWEG010000019.1	GenSAS_63493a1a2e90c-publish	CDS	544608	544679	.	-	0	ID=he.00g044210.m01.CDS01-v1.0.a1;Name=he.00g044210.m01.CDS01;Parent=he.00g044210.m01-v1.0.a1;
JABWEG010000019.1	GenSAS_63493a1a2e90c-publish	exon	544740	544745	.	-	.	ID=he.00g044210.m01.exon02-v1.0.a1;Name=he.00g044210.m01.exon02;Parent=he.00g044210.m01-v1.0.a1;
JABWEG010000019.1	GenSAS_63493a1a2e90c-publish	CDS	544740	544745	.	-	0	ID=he.00g044210.m01.CDS02-v1.0.a1;Name=he.00g044210.m01.CDS02;Parent=he.00g044210.m01-v1.0.a1;
JABWEG010000019.1	GenSAS_63493a1a2e90c-publish	exon	544905	545600	.	-	.	ID=he.00g044210.m01.exon03-v1.0.a1;Name=he.00g044210.m01.exon03;Parent=he.00g044210.m01-v1.0.a1;
JABWEG010000019.1	GenSAS_63493a1a2e90c-publish	CDS	544905	545600	.	-	0	ID=he.00g044210.m01.CDS03-v1.0.a1;Name=he.00g044210.m01.CDS03;Parent=he.00g044210.m01-v1.0.a1;
JABWEG010000019.1	GenSAS_63493a1a2e90c-publish	gene	549281	550916	.	-	.	ID=he.00g044220-v1.0.a1;Name=he.00g044220;
JABWEG010000019.1	GenSAS_63493a1a2e90c-publish	mRNA	549281	550916	14815.00	-	.	ID=he.00g044220.m01-v1.0.a1;Name=he.00g044220.m01;Parent=he.00g044220-v1.0.a1;
JABWEG010000019.1	GenSAS_63493a1a2e90c-publish	exon	549281	549528	.	-	.	ID=he.00g044220.m01.exon01-v1.0.a1;Name=he.00g044220.m01.exon01;Parent=he.00g044220.m01-v1.0.a1;
JABWEG010000019.1	GenSAS_63493a1a2e90c-publish	CDS	549281	549528	.	-	1	ID=he.00g044220.m01.CDS01-v1.0.a1;Name=he.00g044220.m01.CDS01;Parent=he.00g044220.m01-v1.0.a1;
JABWEG010000019.1	GenSAS_63493a1a2e90c-publish	exon	549600	549932	.	-	.	ID=he.00g044220.m01.exon02-v1.0.a1;Name=he.00g044220.m01.exon02;Parent=he.00g044220.m01-v1.0.a1;
JABWEG010000019.1	GenSAS_63493a1a2e90c-publish	CDS	549600	549932	.	-	1	ID=he.00g044220.m01.CDS02-v1.0.a1;Name=he.00g044220.m01.CDS02;Parent=he.00g044220.m01-v1.0.a1;
JABWEG010000019.1	GenSAS_63493a1a2e90c-publish	exon	549987	550011	.	-	.	ID=he.00g044220.m01.exon03-v1.0.a1;Name=he.00g044220.m01.exon03;Parent=he.00g044220.m01-v1.0.a1;
JABWEG010000019.1	GenSAS_63493a1a2e90c-publish	CDS	549987	550011	.	-	0	ID=he.00g044220.m01.CDS03-v1.0.a1;Name=he.00g044220.m01.CDS03;Parent=he.00g044220.m01-v1.0.a1;
JABWEG010000019.1	GenSAS_63493a1a2e90c-publish	exon	550069	550176	.	-	.	ID=he.00g044220.m01.exon04-v1.0.a1;Name=he.00g044220.m01.exon04;Parent=he.00g044220.m01-v1.0.a1;
JABWEG010000019.1	GenSAS_63493a1a2e90c-publish	CDS	550069	550176	.	-	0	ID=he.00g044220.m01.CDS04-v1.0.a1;Name=he.00g044220.m01.CDS04;Parent=he.00g044220.m01-v1.0.a1;
JABWEG010000019.1	GenSAS_63493a1a2e90c-publish	exon	550221	550916	.	-	.	ID=he.00g044220.m01.exon05-v1.0.a1;Name=he.00g044220.m01.exon05;Parent=he.00g044220.m01-v1.0.a1;
JABWEG010000019.1	GenSAS_63493a1a2e90c-publish	CDS	550221	550916	.	-	0	ID=he.00g044220.m01.CDS05-v1.0.a1;Name=he.00g044220.m01.CDS05;Parent=he.00g044220.m01-v1.0.a1;
JABWEG010000019.1	GenSAS_63493a1a2e90c-publish	gene	552371	552897	.	+	.	ID=he.00g044230-v1.0.a1;Name=he.00g044230;
JABWEG010000019.1	GenSAS_63493a1a2e90c-publish	mRNA	552371	552897	5255.00	+	.	ID=he.00g044230.m01-v1.0.a1;Name=he.00g044230.m01;Parent=he.00g044230-v1.0.a1;
JABWEG010000019.1	GenSAS_63493a1a2e90c-publish	exon	552371	552522	.	+	.	ID=he.00g044230.m01.exon01-v1.0.a1;Name=he.00g044230.m01.exon01;Parent=he.00g044230.m01-v1.0.a1;
JABWEG010000019.1	GenSAS_63493a1a2e90c-publish	CDS	552371	552522	.	+	0	ID=he.00g044230.m01.CDS01-v1.0.a1;Name=he.00g044230.m01.CDS01;Parent=he.00g044230.m01-v1.0.a1;
JABWEG010000019.1	GenSAS_63493a1a2e90c-publish	exon	552570	552897	.	+	.	ID=he.00g044230.m01.exon02-v1.0.a1;Name=he.00g044230.m01.exon02;Parent=he.00g044230.m01-v1.0.a1;
JABWEG010000019.1	GenSAS_63493a1a2e90c-publish	CDS	552570	552897	.	+	2	ID=he.00g044230.m01.CDS02-v1.0.a1;Name=he.00g044230.m01.CDS02;Parent=he.00g044230.m01-v1.0.a1;
JABWEG010000019.1	GenSAS_63493a1a2e90c-publish	gene	555256	557130	.	+	.	ID=he.00g044240-v1.0.a1;Name=he.00g044240;
JABWEG010000019.1	GenSAS_63493a1a2e90c-publish	mRNA	555256	557130	142075.00	+	.	ID=he.00g044240.m01-v1.0.a1;Name=he.00g044240.m01;Parent=he.00g044240-v1.0.a1;
JABWEG010000019.1	GenSAS_63493a1a2e90c-publish	exon	555256	555378	.	+	.	ID=he.00g044240.m01.exon01-v1.0.a1;Name=he.00g044240.m01.exon01;Parent=he.00g044240.m01-v1.0.a1;
JABWEG010000019.1	GenSAS_63493a1a2e90c-publish	CDS	555256	555378	.	+	0	ID=he.00g044240.m01.CDS01-v1.0.a1;Name=he.00g044240.m01.CDS01;Parent=he.00g044240.m01-v1.0.a1;
JABWEG010000019.1	GenSAS_63493a1a2e90c-publish	exon	555436	555839	.	+	.	ID=he.00g044240.m01.exon02-v1.0.a1;Name=he.00g044240.m01.exon02;Parent=he.00g044240.m01-v1.0.a1;
JABWEG010000019.1	GenSAS_63493a1a2e90c-publish	CDS	555436	555839	.	+	0	ID=he.00g044240.m01.CDS02-v1.0.a1;Name=he.00g044240.m01.CDS02;Parent=he.00g044240.m01-v1.0.a1;
JABWEG010000019.1	GenSAS_63493a1a2e90c-publish	exon	555893	556106	.	+	.	ID=he.00g044240.m01.exon03-v1.0.a1;Name=he.00g044240.m01.exon03;Parent=he.00g044240.m01-v1.0.a1;
JABWEG010000019.1	GenSAS_63493a1a2e90c-publish	CDS	555893	556106	.	+	2	ID=he.00g044240.m01.CDS03-v1.0.a1;Name=he.00g044240.m01.CDS03;Parent=he.00g044240.m01-v1.0.a1;
JABWEG010000019.1	GenSAS_63493a1a2e90c-publish	exon	556160	557023	.	+	.	ID=he.00g044240.m01.exon04-v1.0.a1;Name=he.00g044240.m01.exon04;Parent=he.00g044240.m01-v1.0.a1;
JABWEG010000019.1	GenSAS_63493a1a2e90c-publish	CDS	556160	557023	.	+	0	ID=he.00g044240.m01.CDS04-v1.0.a1;Name=he.00g044240.m01.CDS04;Parent=he.00g044240.m01-v1.0.a1;
JABWEG010000019.1	GenSAS_63493a1a2e90c-publish	exon	557095	557130	.	+	.	ID=he.00g044240.m01.exon05-v1.0.a1;Name=he.00g044240.m01.exon05;Parent=he.00g044240.m01-v1.0.a1;
JABWEG010000019.1	GenSAS_63493a1a2e90c-publish	CDS	557095	557130	.	+	0	ID=he.00g044240.m01.CDS05-v1.0.a1;Name=he.00g044240.m01.CDS05;Parent=he.00g044240.m01-v1.0.a1;
JABWEG010000019.1	GenSAS_63493a1a2e90c-publish	gene	557230	558450	.	-	.	ID=he.00g044250-v1.0.a1;Name=he.00g044250;
JABWEG010000019.1	GenSAS_63493a1a2e90c-publish	mRNA	557230	558450	12195.00	-	.	ID=he.00g044250.m01-v1.0.a1;Name=he.00g044250.m01;Parent=he.00g044250-v1.0.a1;
JABWEG010000019.1	GenSAS_63493a1a2e90c-publish	exon	557230	557339	.	-	.	ID=he.00g044250.m01.exon01-v1.0.a1;Name=he.00g044250.m01.exon01;Parent=he.00g044250.m01-v1.0.a1;
JABWEG010000019.1	GenSAS_63493a1a2e90c-publish	CDS	557230	557339	.	-	1	ID=he.00g044250.m01.CDS01-v1.0.a1;Name=he.00g044250.m01.CDS01;Parent=he.00g044250.m01-v1.0.a1;
JABWEG010000019.1	GenSAS_63493a1a2e90c-publish	exon	557392	557922	.	-	.	ID=he.00g044250.m01.exon02-v1.0.a1;Name=he.00g044250.m01.exon02;Parent=he.00g044250.m01-v1.0.a1;
JABWEG010000019.1	GenSAS_63493a1a2e90c-publish	CDS	557392	557922	.	-	1	ID=he.00g044250.m01.CDS02-v1.0.a1;Name=he.00g044250.m01.CDS02;Parent=he.00g044250.m01-v1.0.a1;
JABWEG010000019.1	GenSAS_63493a1a2e90c-publish	exon	557976	558359	.	-	.	ID=he.00g044250.m01.exon03-v1.0.a1;Name=he.00g044250.m01.exon03;Parent=he.00g044250.m01-v1.0.a1;
JABWEG010000019.1	GenSAS_63493a1a2e90c-publish	CDS	557976	558359	.	-	1	ID=he.00g044250.m01.CDS03-v1.0.a1;Name=he.00g044250.m01.CDS03;Parent=he.00g044250.m01-v1.0.a1;
JABWEG010000019.1	GenSAS_63493a1a2e90c-publish	exon	558417	558450	.	-	.	ID=he.00g044250.m01.exon04-v1.0.a1;Name=he.00g044250.m01.exon04;Parent=he.00g044250.m01-v1.0.a1;
JABWEG010000019.1	GenSAS_63493a1a2e90c-publish	CDS	558417	558450	.	-	0	ID=he.00g044250.m01.CDS04-v1.0.a1;Name=he.00g044250.m01.CDS04;Parent=he.00g044250.m01-v1.0.a1;
JABWEG010000019.1	GenSAS_63493a1a2e90c-publish	gene	559240	563416	.	-	.	ID=he.00g044260-v1.0.a1;Name=he.00g044260;
JABWEG010000019.1	GenSAS_63493a1a2e90c-publish	mRNA	559240	563416	36010.00	-	.	ID=he.00g044260.m01-v1.0.a1;Name=he.00g044260.m01;Parent=he.00g044260-v1.0.a1;
JABWEG010000019.1	GenSAS_63493a1a2e90c-publish	exon	559240	559349	.	-	.	ID=he.00g044260.m01.exon01-v1.0.a1;Name=he.00g044260.m01.exon01;Parent=he.00g044260.m01-v1.0.a1;
JABWEG010000019.1	GenSAS_63493a1a2e90c-publish	CDS	559240	559349	.	-	1	ID=he.00g044260.m01.CDS01-v1.0.a1;Name=he.00g044260.m01.CDS01;Parent=he.00g044260.m01-v1.0.a1;
JABWEG010000019.1	GenSAS_63493a1a2e90c-publish	exon	559402	559932	.	-	.	ID=he.00g044260.m01.exon02-v1.0.a1;Name=he.00g044260.m01.exon02;Parent=he.00g044260.m01-v1.0.a1;
JABWEG010000019.1	GenSAS_63493a1a2e90c-publish	CDS	559402	559932	.	-	1	ID=he.00g044260.m01.CDS02-v1.0.a1;Name=he.00g044260.m01.CDS02;Parent=he.00g044260.m01-v1.0.a1;
JABWEG010000019.1	GenSAS_63493a1a2e90c-publish	exon	559985	560346	.	-	.	ID=he.00g044260.m01.exon03-v1.0.a1;Name=he.00g044260.m01.exon03;Parent=he.00g044260.m01-v1.0.a1;
JABWEG010000019.1	GenSAS_63493a1a2e90c-publish	CDS	559985	560346	.	-	2	ID=he.00g044260.m01.CDS03-v1.0.a1;Name=he.00g044260.m01.CDS03;Parent=he.00g044260.m01-v1.0.a1;
JABWEG010000019.1	GenSAS_63493a1a2e90c-publish	exon	560422	560463	.	-	.	ID=he.00g044260.m01.exon04-v1.0.a1;Name=he.00g044260.m01.exon04;Parent=he.00g044260.m01-v1.0.a1;
JABWEG010000019.1	GenSAS_63493a1a2e90c-publish	CDS	560422	560463	.	-	2	ID=he.00g044260.m01.CDS04-v1.0.a1;Name=he.00g044260.m01.CDS04;Parent=he.00g044260.m01-v1.0.a1;
JABWEG010000019.1	GenSAS_63493a1a2e90c-publish	exon	561527	561625	.	-	.	ID=he.00g044260.m01.exon05-v1.0.a1;Name=he.00g044260.m01.exon05;Parent=he.00g044260.m01-v1.0.a1;
JABWEG010000019.1	GenSAS_63493a1a2e90c-publish	CDS	561527	561625	.	-	2	ID=he.00g044260.m01.CDS05-v1.0.a1;Name=he.00g044260.m01.CDS05;Parent=he.00g044260.m01-v1.0.a1;
JABWEG010000019.1	GenSAS_63493a1a2e90c-publish	exon	561687	561750	.	-	.	ID=he.00g044260.m01.exon06-v1.0.a1;Name=he.00g044260.m01.exon06;Parent=he.00g044260.m01-v1.0.a1;
JABWEG010000019.1	GenSAS_63493a1a2e90c-publish	CDS	561687	561750	.	-	1	ID=he.00g044260.m01.CDS06-v1.0.a1;Name=he.00g044260.m01.CDS06;Parent=he.00g044260.m01-v1.0.a1;
JABWEG010000019.1	GenSAS_63493a1a2e90c-publish	exon	561813	561947	.	-	.	ID=he.00g044260.m01.exon07-v1.0.a1;Name=he.00g044260.m01.exon07;Parent=he.00g044260.m01-v1.0.a1;
JABWEG010000019.1	GenSAS_63493a1a2e90c-publish	CDS	561813	561947	.	-	1	ID=he.00g044260.m01.CDS07-v1.0.a1;Name=he.00g044260.m01.CDS07;Parent=he.00g044260.m01-v1.0.a1;
JABWEG010000019.1	GenSAS_63493a1a2e90c-publish	exon	561998	562373	.	-	.	ID=he.00g044260.m01.exon08-v1.0.a1;Name=he.00g044260.m01.exon08;Parent=he.00g044260.m01-v1.0.a1;
JABWEG010000019.1	GenSAS_63493a1a2e90c-publish	CDS	561998	562373	.	-	0	ID=he.00g044260.m01.CDS08-v1.0.a1;Name=he.00g044260.m01.CDS08;Parent=he.00g044260.m01-v1.0.a1;
JABWEG010000019.1	GenSAS_63493a1a2e90c-publish	exon	562424	562522	.	-	.	ID=he.00g044260.m01.exon09-v1.0.a1;Name=he.00g044260.m01.exon09;Parent=he.00g044260.m01-v1.0.a1;
JABWEG010000019.1	GenSAS_63493a1a2e90c-publish	CDS	562424	562522	.	-	0	ID=he.00g044260.m01.CDS09-v1.0.a1;Name=he.00g044260.m01.CDS09;Parent=he.00g044260.m01-v1.0.a1;
JABWEG010000019.1	GenSAS_63493a1a2e90c-publish	exon	562585	562689	.	-	.	ID=he.00g044260.m01.exon10-v1.0.a1;Name=he.00g044260.m01.exon10;Parent=he.00g044260.m01-v1.0.a1;
JABWEG010000019.1	GenSAS_63493a1a2e90c-publish	CDS	562585	562689	.	-	0	ID=he.00g044260.m01.CDS10-v1.0.a1;Name=he.00g044260.m01.CDS10;Parent=he.00g044260.m01-v1.0.a1;
JABWEG010000019.1	GenSAS_63493a1a2e90c-publish	exon	562744	562888	.	-	.	ID=he.00g044260.m01.exon11-v1.0.a1;Name=he.00g044260.m01.exon11;Parent=he.00g044260.m01-v1.0.a1;
JABWEG010000019.1	GenSAS_63493a1a2e90c-publish	CDS	562744	562888	.	-	2	ID=he.00g044260.m01.CDS11-v1.0.a1;Name=he.00g044260.m01.CDS11;Parent=he.00g044260.m01-v1.0.a1;
JABWEG010000019.1	GenSAS_63493a1a2e90c-publish	exon	562941	563416	.	-	.	ID=he.00g044260.m01.exon12-v1.0.a1;Name=he.00g044260.m01.exon12;Parent=he.00g044260.m01-v1.0.a1;
JABWEG010000019.1	GenSAS_63493a1a2e90c-publish	CDS	562941	563416	.	-	0	ID=he.00g044260.m01.CDS12-v1.0.a1;Name=he.00g044260.m01.CDS12;Parent=he.00g044260.m01-v1.0.a1;
JABWEG010000019.1	GenSAS_63493a1a2e90c-publish	gene	565252	566638	.	+	.	ID=he.00g044270-v1.0.a1;Name=he.00g044270;
JABWEG010000019.1	GenSAS_63493a1a2e90c-publish	mRNA	565252	566638	3986015.00	+	.	ID=he.00g044270.m01-v1.0.a1;Name=he.00g044270.m01;Parent=he.00g044270-v1.0.a1;
JABWEG010000019.1	GenSAS_63493a1a2e90c-publish	exon	565252	565320	.	+	.	ID=he.00g044270.m01.exon01-v1.0.a1;Name=he.00g044270.m01.exon01;Parent=he.00g044270.m01-v1.0.a1;
JABWEG010000019.1	GenSAS_63493a1a2e90c-publish	CDS	565252	565320	.	+	0	ID=he.00g044270.m01.CDS01-v1.0.a1;Name=he.00g044270.m01.CDS01;Parent=he.00g044270.m01-v1.0.a1;
JABWEG010000019.1	GenSAS_63493a1a2e90c-publish	exon	565589	566084	.	+	.	ID=he.00g044270.m01.exon02-v1.0.a1;Name=he.00g044270.m01.exon02;Parent=he.00g044270.m01-v1.0.a1;
JABWEG010000019.1	GenSAS_63493a1a2e90c-publish	CDS	565589	566084	.	+	0	ID=he.00g044270.m01.CDS02-v1.0.a1;Name=he.00g044270.m01.CDS02;Parent=he.00g044270.m01-v1.0.a1;
JABWEG010000019.1	GenSAS_63493a1a2e90c-publish	exon	566131	566231	.	+	.	ID=he.00g044270.m01.exon03-v1.0.a1;Name=he.00g044270.m01.exon03;Parent=he.00g044270.m01-v1.0.a1;
JABWEG010000019.1	GenSAS_63493a1a2e90c-publish	CDS	566131	566231	.	+	1	ID=he.00g044270.m01.CDS03-v1.0.a1;Name=he.00g044270.m01.CDS03;Parent=he.00g044270.m01-v1.0.a1;
JABWEG010000019.1	GenSAS_63493a1a2e90c-publish	exon	566279	566638	.	+	.	ID=he.00g044270.m01.exon04-v1.0.a1;Name=he.00g044270.m01.exon04;Parent=he.00g044270.m01-v1.0.a1;
JABWEG010000019.1	GenSAS_63493a1a2e90c-publish	CDS	566279	566638	.	+	0	ID=he.00g044270.m01.CDS04-v1.0.a1;Name=he.00g044270.m01.CDS04;Parent=he.00g044270.m01-v1.0.a1;
JABWEG010000019.1	GenSAS_63493a1a2e90c-publish	gene	570933	571541	.	+	.	ID=he.00g044280-v1.0.a1;Name=he.00g044280;
JABWEG010000019.1	GenSAS_63493a1a2e90c-publish	mRNA	570933	571541	6075.00	+	.	ID=he.00g044280.m01-v1.0.a1;Name=he.00g044280.m01;Parent=he.00g044280-v1.0.a1;
JABWEG010000019.1	GenSAS_63493a1a2e90c-publish	exon	570933	571541	.	+	.	ID=he.00g044280.m01.exon01-v1.0.a1;Name=he.00g044280.m01.exon01;Parent=he.00g044280.m01-v1.0.a1;
JABWEG010000019.1	GenSAS_63493a1a2e90c-publish	CDS	570933	571541	.	+	0	ID=he.00g044280.m01.CDS01-v1.0.a1;Name=he.00g044280.m01.CDS01;Parent=he.00g044280.m01-v1.0.a1;
JABWEG010000019.1	GenSAS_63493a1a2e90c-publish	gene	573518	574186	.	+	.	ID=he.00g044290-v1.0.a1;Name=he.00g044290;
JABWEG010000019.1	GenSAS_63493a1a2e90c-publish	mRNA	573518	574186	6675.00	+	.	ID=he.00g044290.m01-v1.0.a1;Name=he.00g044290.m01;Parent=he.00g044290-v1.0.a1;
JABWEG010000019.1	GenSAS_63493a1a2e90c-publish	exon	573518	573677	.	+	.	ID=he.00g044290.m01.exon01-v1.0.a1;Name=he.00g044290.m01.exon01;Parent=he.00g044290.m01-v1.0.a1;
JABWEG010000019.1	GenSAS_63493a1a2e90c-publish	CDS	573518	573677	.	+	0	ID=he.00g044290.m01.CDS01-v1.0.a1;Name=he.00g044290.m01.CDS01;Parent=he.00g044290.m01-v1.0.a1;
JABWEG010000019.1	GenSAS_63493a1a2e90c-publish	exon	573735	574186	.	+	.	ID=he.00g044290.m01.exon02-v1.0.a1;Name=he.00g044290.m01.exon02;Parent=he.00g044290.m01-v1.0.a1;
JABWEG010000019.1	GenSAS_63493a1a2e90c-publish	CDS	573735	574186	.	+	1	ID=he.00g044290.m01.CDS02-v1.0.a1;Name=he.00g044290.m01.CDS02;Parent=he.00g044290.m01-v1.0.a1;
JABWEG010000019.1	GenSAS_63493a1a2e90c-publish	gene	581209	581735	.	-	.	ID=he.00g044300-v1.0.a1;Name=he.00g044300;
JABWEG010000019.1	GenSAS_63493a1a2e90c-publish	mRNA	581209	581735	5255.00	-	.	ID=he.00g044300.m01-v1.0.a1;Name=he.00g044300.m01;Parent=he.00g044300-v1.0.a1;
JABWEG010000019.1	GenSAS_63493a1a2e90c-publish	exon	581209	581528	.	-	.	ID=he.00g044300.m01.exon01-v1.0.a1;Name=he.00g044300.m01.exon01;Parent=he.00g044300.m01-v1.0.a1;
JABWEG010000019.1	GenSAS_63493a1a2e90c-publish	CDS	581209	581528	.	-	1	ID=he.00g044300.m01.CDS01-v1.0.a1;Name=he.00g044300.m01.CDS01;Parent=he.00g044300.m01-v1.0.a1;
JABWEG010000019.1	GenSAS_63493a1a2e90c-publish	exon	581576	581735	.	-	.	ID=he.00g044300.m01.exon02-v1.0.a1;Name=he.00g044300.m01.exon02;Parent=he.00g044300.m01-v1.0.a1;
JABWEG010000019.1	GenSAS_63493a1a2e90c-publish	CDS	581576	581735	.	-	0	ID=he.00g044300.m01.CDS02-v1.0.a1;Name=he.00g044300.m01.CDS02;Parent=he.00g044300.m01-v1.0.a1;
JABWEG010000019.1	GenSAS_63493a1a2e90c-publish	gene	583486	583976	.	-	.	ID=he.00g044310-v1.0.a1;Name=he.00g044310;
JABWEG010000019.1	GenSAS_63493a1a2e90c-publish	mRNA	583486	583976	4895.00	-	.	ID=he.00g044310.m01-v1.0.a1;Name=he.00g044310.m01;Parent=he.00g044310-v1.0.a1;
JABWEG010000019.1	GenSAS_63493a1a2e90c-publish	exon	583486	583751	.	-	.	ID=he.00g044310.m01.exon01-v1.0.a1;Name=he.00g044310.m01.exon01;Parent=he.00g044310.m01-v1.0.a1;
JABWEG010000019.1	GenSAS_63493a1a2e90c-publish	CDS	583486	583751	.	-	1	ID=he.00g044310.m01.CDS01-v1.0.a1;Name=he.00g044310.m01.CDS01;Parent=he.00g044310.m01-v1.0.a1;
JABWEG010000019.1	GenSAS_63493a1a2e90c-publish	exon	583808	583976	.	-	.	ID=he.00g044310.m01.exon02-v1.0.a1;Name=he.00g044310.m01.exon02;Parent=he.00g044310.m01-v1.0.a1;
JABWEG010000019.1	GenSAS_63493a1a2e90c-publish	CDS	583808	583976	.	-	0	ID=he.00g044310.m01.CDS02-v1.0.a1;Name=he.00g044310.m01.CDS02;Parent=he.00g044310.m01-v1.0.a1;
JABWEG010000019.1	GenSAS_63493a1a2e90c-publish	gene	585132	585796	.	-	.	ID=he.00g044320-v1.0.a1;Name=he.00g044320;
JABWEG010000019.1	GenSAS_63493a1a2e90c-publish	mRNA	585132	585796	6635.00	-	.	ID=he.00g044320.m01-v1.0.a1;Name=he.00g044320.m01;Parent=he.00g044320-v1.0.a1;
JABWEG010000019.1	GenSAS_63493a1a2e90c-publish	exon	585132	585565	.	-	.	ID=he.00g044320.m01.exon01-v1.0.a1;Name=he.00g044320.m01.exon01;Parent=he.00g044320.m01-v1.0.a1;
JABWEG010000019.1	GenSAS_63493a1a2e90c-publish	CDS	585132	585565	.	-	1	ID=he.00g044320.m01.CDS01-v1.0.a1;Name=he.00g044320.m01.CDS01;Parent=he.00g044320.m01-v1.0.a1;
JABWEG010000019.1	GenSAS_63493a1a2e90c-publish	exon	585628	585796	.	-	.	ID=he.00g044320.m01.exon02-v1.0.a1;Name=he.00g044320.m01.exon02;Parent=he.00g044320.m01-v1.0.a1;
JABWEG010000019.1	GenSAS_63493a1a2e90c-publish	CDS	585628	585796	.	-	0	ID=he.00g044320.m01.CDS02-v1.0.a1;Name=he.00g044320.m01.CDS02;Parent=he.00g044320.m01-v1.0.a1;
JABWEG010000019.1	GenSAS_63493a1a2e90c-publish	gene	587663	588797	.	-	.	ID=he.00g044330-v1.0.a1;Name=he.00g044330;
JABWEG010000019.1	GenSAS_63493a1a2e90c-publish	mRNA	587663	588797	5675.00	-	.	ID=he.00g044330.m01-v1.0.a1;Name=he.00g044330.m01;Parent=he.00g044330-v1.0.a1;
JABWEG010000019.1	GenSAS_63493a1a2e90c-publish	exon	587663	588006	.	-	.	ID=he.00g044330.m01.exon01-v1.0.a1;Name=he.00g044330.m01.exon01;Parent=he.00g044330.m01-v1.0.a1;
JABWEG010000019.1	GenSAS_63493a1a2e90c-publish	CDS	587663	588006	.	-	1	ID=he.00g044330.m01.CDS01-v1.0.a1;Name=he.00g044330.m01.CDS01;Parent=he.00g044330.m01-v1.0.a1;
JABWEG010000019.1	GenSAS_63493a1a2e90c-publish	exon	588066	588149	.	-	.	ID=he.00g044330.m01.exon02-v1.0.a1;Name=he.00g044330.m01.exon02;Parent=he.00g044330.m01-v1.0.a1;
JABWEG010000019.1	GenSAS_63493a1a2e90c-publish	CDS	588066	588149	.	-	1	ID=he.00g044330.m01.CDS02-v1.0.a1;Name=he.00g044330.m01.CDS02;Parent=he.00g044330.m01-v1.0.a1;
JABWEG010000019.1	GenSAS_63493a1a2e90c-publish	exon	588459	588676	.	-	.	ID=he.00g044330.m01.exon03-v1.0.a1;Name=he.00g044330.m01.exon03;Parent=he.00g044330.m01-v1.0.a1;
JABWEG010000019.1	GenSAS_63493a1a2e90c-publish	CDS	588459	588676	.	-	2	ID=he.00g044330.m01.CDS03-v1.0.a1;Name=he.00g044330.m01.CDS03;Parent=he.00g044330.m01-v1.0.a1;
JABWEG010000019.1	GenSAS_63493a1a2e90c-publish	exon	588733	588797	.	-	.	ID=he.00g044330.m01.exon04-v1.0.a1;Name=he.00g044330.m01.exon04;Parent=he.00g044330.m01-v1.0.a1;
JABWEG010000019.1	GenSAS_63493a1a2e90c-publish	CDS	588733	588797	.	-	0	ID=he.00g044330.m01.CDS04-v1.0.a1;Name=he.00g044330.m01.CDS04;Parent=he.00g044330.m01-v1.0.a1;
JABWEG010000019.1	GenSAS_63493a1a2e90c-publish	gene	590645	596931	.	-	.	ID=he.00g044340-v1.0.a1;Name=he.00g044340;
JABWEG010000019.1	GenSAS_63493a1a2e90c-publish	mRNA	590645	596931	45475.00	-	.	ID=he.00g044340.m01-v1.0.a1;Name=he.00g044340.m01;Parent=he.00g044340-v1.0.a1;
JABWEG010000019.1	GenSAS_63493a1a2e90c-publish	exon	590645	590753	.	-	.	ID=he.00g044340.m01.exon01-v1.0.a1;Name=he.00g044340.m01.exon01;Parent=he.00g044340.m01-v1.0.a1;
JABWEG010000019.1	GenSAS_63493a1a2e90c-publish	CDS	590645	590753	.	-	2	ID=he.00g044340.m01.CDS01-v1.0.a1;Name=he.00g044340.m01.CDS01;Parent=he.00g044340.m01-v1.0.a1;
JABWEG010000019.1	GenSAS_63493a1a2e90c-publish	exon	590812	594448	.	-	.	ID=he.00g044340.m01.exon02-v1.0.a1;Name=he.00g044340.m01.exon02;Parent=he.00g044340.m01-v1.0.a1;
JABWEG010000019.1	GenSAS_63493a1a2e90c-publish	CDS	590812	594448	.	-	1	ID=he.00g044340.m01.CDS02-v1.0.a1;Name=he.00g044340.m01.CDS02;Parent=he.00g044340.m01-v1.0.a1;
JABWEG010000019.1	GenSAS_63493a1a2e90c-publish	exon	596145	596484	.	-	.	ID=he.00g044340.m01.exon03-v1.0.a1;Name=he.00g044340.m01.exon03;Parent=he.00g044340.m01-v1.0.a1;
JABWEG010000019.1	GenSAS_63493a1a2e90c-publish	CDS	596145	596484	.	-	0	ID=he.00g044340.m01.CDS03-v1.0.a1;Name=he.00g044340.m01.CDS03;Parent=he.00g044340.m01-v1.0.a1;
JABWEG010000019.1	GenSAS_63493a1a2e90c-publish	exon	596557	596931	.	-	.	ID=he.00g044340.m01.exon04-v1.0.a1;Name=he.00g044340.m01.exon04;Parent=he.00g044340.m01-v1.0.a1;
JABWEG010000019.1	GenSAS_63493a1a2e90c-publish	CDS	596557	596931	.	-	0	ID=he.00g044340.m01.CDS04-v1.0.a1;Name=he.00g044340.m01.CDS04;Parent=he.00g044340.m01-v1.0.a1;
JABWEG010000019.1	GenSAS_63493a1a2e90c-publish	gene	602419	606967	.	-	.	ID=he.00g044350-v1.0.a1;Name=he.00g044350;
JABWEG010000019.1	GenSAS_63493a1a2e90c-publish	mRNA	602419	606967	39115.00	-	.	ID=he.00g044350.m01-v1.0.a1;Name=he.00g044350.m01;Parent=he.00g044350-v1.0.a1;
JABWEG010000019.1	GenSAS_63493a1a2e90c-publish	exon	602419	603167	.	-	.	ID=he.00g044350.m01.exon01-v1.0.a1;Name=he.00g044350.m01.exon01;Parent=he.00g044350.m01-v1.0.a1;
JABWEG010000019.1	GenSAS_63493a1a2e90c-publish	CDS	602419	603167	.	-	1	ID=he.00g044350.m01.CDS01-v1.0.a1;Name=he.00g044350.m01.CDS01;Parent=he.00g044350.m01-v1.0.a1;
JABWEG010000019.1	GenSAS_63493a1a2e90c-publish	exon	603226	603927	.	-	.	ID=he.00g044350.m01.exon02-v1.0.a1;Name=he.00g044350.m01.exon02;Parent=he.00g044350.m01-v1.0.a1;
JABWEG010000019.1	GenSAS_63493a1a2e90c-publish	CDS	603226	603927	.	-	1	ID=he.00g044350.m01.CDS02-v1.0.a1;Name=he.00g044350.m01.CDS02;Parent=he.00g044350.m01-v1.0.a1;
JABWEG010000019.1	GenSAS_63493a1a2e90c-publish	exon	603994	604444	.	-	.	ID=he.00g044350.m01.exon03-v1.0.a1;Name=he.00g044350.m01.exon03;Parent=he.00g044350.m01-v1.0.a1;
JABWEG010000019.1	GenSAS_63493a1a2e90c-publish	CDS	603994	604444	.	-	0	ID=he.00g044350.m01.CDS03-v1.0.a1;Name=he.00g044350.m01.CDS03;Parent=he.00g044350.m01-v1.0.a1;
JABWEG010000019.1	GenSAS_63493a1a2e90c-publish	exon	604496	604710	.	-	.	ID=he.00g044350.m01.exon04-v1.0.a1;Name=he.00g044350.m01.exon04;Parent=he.00g044350.m01-v1.0.a1;
JABWEG010000019.1	GenSAS_63493a1a2e90c-publish	CDS	604496	604710	.	-	1	ID=he.00g044350.m01.CDS04-v1.0.a1;Name=he.00g044350.m01.CDS04;Parent=he.00g044350.m01-v1.0.a1;
JABWEG010000019.1	GenSAS_63493a1a2e90c-publish	exon	604756	606967	.	-	.	ID=he.00g044350.m01.exon05-v1.0.a1;Name=he.00g044350.m01.exon05;Parent=he.00g044350.m01-v1.0.a1;
JABWEG010000019.1	GenSAS_63493a1a2e90c-publish	CDS	604756	606967	.	-	0	ID=he.00g044350.m01.CDS05-v1.0.a1;Name=he.00g044350.m01.CDS05;Parent=he.00g044350.m01-v1.0.a1;
JABWEG010000019.1	GenSAS_63493a1a2e90c-publish	gene	610049	610360	.	+	.	ID=he.00g044360-v1.0.a1;Name=he.00g044360;
JABWEG010000019.1	GenSAS_63493a1a2e90c-publish	mRNA	610049	610360	3105.00	+	.	ID=he.00g044360.m01-v1.0.a1;Name=he.00g044360.m01;Parent=he.00g044360-v1.0.a1;
JABWEG010000019.1	GenSAS_63493a1a2e90c-publish	exon	610049	610360	.	+	.	ID=he.00g044360.m01.exon01-v1.0.a1;Name=he.00g044360.m01.exon01;Parent=he.00g044360.m01-v1.0.a1;
JABWEG010000019.1	GenSAS_63493a1a2e90c-publish	CDS	610049	610360	.	+	0	ID=he.00g044360.m01.CDS01-v1.0.a1;Name=he.00g044360.m01.CDS01;Parent=he.00g044360.m01-v1.0.a1;
JABWEG010000019.1	GenSAS_63493a1a2e90c-publish	gene	618946	623494	.	-	.	ID=he.00g044370-v1.0.a1;Name=he.00g044370;
JABWEG010000019.1	GenSAS_63493a1a2e90c-publish	mRNA	618946	623494	39250.00	-	.	ID=he.00g044370.m01-v1.0.a1;Name=he.00g044370.m01;Parent=he.00g044370-v1.0.a1;
JABWEG010000019.1	GenSAS_63493a1a2e90c-publish	exon	618946	619694	.	-	.	ID=he.00g044370.m01.exon01-v1.0.a1;Name=he.00g044370.m01.exon01;Parent=he.00g044370.m01-v1.0.a1;
JABWEG010000019.1	GenSAS_63493a1a2e90c-publish	CDS	618946	619694	.	-	1	ID=he.00g044370.m01.CDS01-v1.0.a1;Name=he.00g044370.m01.CDS01;Parent=he.00g044370.m01-v1.0.a1;
JABWEG010000019.1	GenSAS_63493a1a2e90c-publish	exon	619753	620454	.	-	.	ID=he.00g044370.m01.exon02-v1.0.a1;Name=he.00g044370.m01.exon02;Parent=he.00g044370.m01-v1.0.a1;
JABWEG010000019.1	GenSAS_63493a1a2e90c-publish	CDS	619753	620454	.	-	1	ID=he.00g044370.m01.CDS02-v1.0.a1;Name=he.00g044370.m01.CDS02;Parent=he.00g044370.m01-v1.0.a1;
JABWEG010000019.1	GenSAS_63493a1a2e90c-publish	exon	620521	620971	.	-	.	ID=he.00g044370.m01.exon03-v1.0.a1;Name=he.00g044370.m01.exon03;Parent=he.00g044370.m01-v1.0.a1;
JABWEG010000019.1	GenSAS_63493a1a2e90c-publish	CDS	620521	620971	.	-	0	ID=he.00g044370.m01.CDS03-v1.0.a1;Name=he.00g044370.m01.CDS03;Parent=he.00g044370.m01-v1.0.a1;
JABWEG010000019.1	GenSAS_63493a1a2e90c-publish	exon	621023	621237	.	-	.	ID=he.00g044370.m01.exon04-v1.0.a1;Name=he.00g044370.m01.exon04;Parent=he.00g044370.m01-v1.0.a1;
JABWEG010000019.1	GenSAS_63493a1a2e90c-publish	CDS	621023	621237	.	-	1	ID=he.00g044370.m01.CDS04-v1.0.a1;Name=he.00g044370.m01.CDS04;Parent=he.00g044370.m01-v1.0.a1;
JABWEG010000019.1	GenSAS_63493a1a2e90c-publish	exon	621283	623494	.	-	.	ID=he.00g044370.m01.exon05-v1.0.a1;Name=he.00g044370.m01.exon05;Parent=he.00g044370.m01-v1.0.a1;
JABWEG010000019.1	GenSAS_63493a1a2e90c-publish	CDS	621283	623494	.	-	0	ID=he.00g044370.m01.CDS05-v1.0.a1;Name=he.00g044370.m01.CDS05;Parent=he.00g044370.m01-v1.0.a1;
JABWEG010000019.1	GenSAS_63493a1a2e90c-publish	gene	626483	628488	.	-	.	ID=he.00g044380-v1.0.a1;Name=he.00g044380;
JABWEG010000019.1	GenSAS_63493a1a2e90c-publish	mRNA	626483	628488	14095.00	-	.	ID=he.00g044380.m01-v1.0.a1;Name=he.00g044380.m01;Parent=he.00g044380-v1.0.a1;
JABWEG010000019.1	GenSAS_63493a1a2e90c-publish	exon	626483	626883	.	-	.	ID=he.00g044380.m01.exon01-v1.0.a1;Name=he.00g044380.m01.exon01;Parent=he.00g044380.m01-v1.0.a1;
JABWEG010000019.1	GenSAS_63493a1a2e90c-publish	CDS	626483	626883	.	-	1	ID=he.00g044380.m01.CDS01-v1.0.a1;Name=he.00g044380.m01.CDS01;Parent=he.00g044380.m01-v1.0.a1;
JABWEG010000019.1	GenSAS_63493a1a2e90c-publish	exon	627609	628488	.	-	.	ID=he.00g044380.m01.exon02-v1.0.a1;Name=he.00g044380.m01.exon02;Parent=he.00g044380.m01-v1.0.a1;
JABWEG010000019.1	GenSAS_63493a1a2e90c-publish	CDS	627609	628488	.	-	0	ID=he.00g044380.m01.CDS02-v1.0.a1;Name=he.00g044380.m01.CDS02;Parent=he.00g044380.m01-v1.0.a1;
JABWEG010000019.1	GenSAS_63493a1a2e90c-publish	gene	636933	638918	.	-	.	ID=he.00g044390-v1.0.a1;Name=he.00g044390;
JABWEG010000019.1	GenSAS_63493a1a2e90c-publish	mRNA	636933	638918	19570.00	-	.	ID=he.00g044390.m01-v1.0.a1;Name=he.00g044390.m01;Parent=he.00g044390-v1.0.a1;
JABWEG010000019.1	GenSAS_63493a1a2e90c-publish	exon	636933	637108	.	-	.	ID=he.00g044390.m01.exon01-v1.0.a1;Name=he.00g044390.m01.exon01;Parent=he.00g044390.m01-v1.0.a1;
JABWEG010000019.1	GenSAS_63493a1a2e90c-publish	CDS	636933	637108	.	-	1	ID=he.00g044390.m01.CDS01-v1.0.a1;Name=he.00g044390.m01.CDS01;Parent=he.00g044390.m01-v1.0.a1;
JABWEG010000019.1	GenSAS_63493a1a2e90c-publish	exon	637165	637270	.	-	.	ID=he.00g044390.m01.exon02-v1.0.a1;Name=he.00g044390.m01.exon02;Parent=he.00g044390.m01-v1.0.a1;
JABWEG010000019.1	GenSAS_63493a1a2e90c-publish	CDS	637165	637270	.	-	0	ID=he.00g044390.m01.CDS02-v1.0.a1;Name=he.00g044390.m01.CDS02;Parent=he.00g044390.m01-v1.0.a1;
JABWEG010000019.1	GenSAS_63493a1a2e90c-publish	exon	637302	637424	.	-	.	ID=he.00g044390.m01.exon03-v1.0.a1;Name=he.00g044390.m01.exon03;Parent=he.00g044390.m01-v1.0.a1;
JABWEG010000019.1	GenSAS_63493a1a2e90c-publish	CDS	637302	637424	.	-	0	ID=he.00g044390.m01.CDS03-v1.0.a1;Name=he.00g044390.m01.CDS03;Parent=he.00g044390.m01-v1.0.a1;
JABWEG010000019.1	GenSAS_63493a1a2e90c-publish	exon	637482	637653	.	-	.	ID=he.00g044390.m01.exon04-v1.0.a1;Name=he.00g044390.m01.exon04;Parent=he.00g044390.m01-v1.0.a1;
JABWEG010000019.1	GenSAS_63493a1a2e90c-publish	CDS	637482	637653	.	-	2	ID=he.00g044390.m01.CDS04-v1.0.a1;Name=he.00g044390.m01.CDS04;Parent=he.00g044390.m01-v1.0.a1;
JABWEG010000019.1	GenSAS_63493a1a2e90c-publish	exon	637712	638041	.	-	.	ID=he.00g044390.m01.exon05-v1.0.a1;Name=he.00g044390.m01.exon05;Parent=he.00g044390.m01-v1.0.a1;
JABWEG010000019.1	GenSAS_63493a1a2e90c-publish	CDS	637712	638041	.	-	2	ID=he.00g044390.m01.CDS05-v1.0.a1;Name=he.00g044390.m01.CDS05;Parent=he.00g044390.m01-v1.0.a1;
JABWEG010000019.1	GenSAS_63493a1a2e90c-publish	exon	638093	638276	.	-	.	ID=he.00g044390.m01.exon06-v1.0.a1;Name=he.00g044390.m01.exon06;Parent=he.00g044390.m01-v1.0.a1;
JABWEG010000019.1	GenSAS_63493a1a2e90c-publish	CDS	638093	638276	.	-	1	ID=he.00g044390.m01.CDS06-v1.0.a1;Name=he.00g044390.m01.CDS06;Parent=he.00g044390.m01-v1.0.a1;
JABWEG010000019.1	GenSAS_63493a1a2e90c-publish	exon	638330	638501	.	-	.	ID=he.00g044390.m01.exon07-v1.0.a1;Name=he.00g044390.m01.exon07;Parent=he.00g044390.m01-v1.0.a1;
JABWEG010000019.1	GenSAS_63493a1a2e90c-publish	CDS	638330	638501	.	-	0	ID=he.00g044390.m01.CDS07-v1.0.a1;Name=he.00g044390.m01.CDS07;Parent=he.00g044390.m01-v1.0.a1;
JABWEG010000019.1	GenSAS_63493a1a2e90c-publish	exon	638553	638688	.	-	.	ID=he.00g044390.m01.exon08-v1.0.a1;Name=he.00g044390.m01.exon08;Parent=he.00g044390.m01-v1.0.a1;
JABWEG010000019.1	GenSAS_63493a1a2e90c-publish	CDS	638553	638688	.	-	2	ID=he.00g044390.m01.CDS08-v1.0.a1;Name=he.00g044390.m01.CDS08;Parent=he.00g044390.m01-v1.0.a1;
JABWEG010000019.1	GenSAS_63493a1a2e90c-publish	exon	638758	638918	.	-	.	ID=he.00g044390.m01.exon09-v1.0.a1;Name=he.00g044390.m01.exon09;Parent=he.00g044390.m01-v1.0.a1;
JABWEG010000019.1	GenSAS_63493a1a2e90c-publish	CDS	638758	638918	.	-	0	ID=he.00g044390.m01.CDS09-v1.0.a1;Name=he.00g044390.m01.CDS09;Parent=he.00g044390.m01-v1.0.a1;
JABWEG010000019.1	GenSAS_63493a1a2e90c-publish	gene	639329	641248	.	-	.	ID=he.00g044400-v1.0.a1;Name=he.00g044400;
JABWEG010000019.1	GenSAS_63493a1a2e90c-publish	mRNA	639329	641248	18290.00	-	.	ID=he.00g044400.m01-v1.0.a1;Name=he.00g044400.m01;Parent=he.00g044400-v1.0.a1;
JABWEG010000019.1	GenSAS_63493a1a2e90c-publish	exon	639329	639446	.	-	.	ID=he.00g044400.m01.exon01-v1.0.a1;Name=he.00g044400.m01.exon01;Parent=he.00g044400.m01-v1.0.a1;
JABWEG010000019.1	GenSAS_63493a1a2e90c-publish	CDS	639329	639446	.	-	2	ID=he.00g044400.m01.CDS01-v1.0.a1;Name=he.00g044400.m01.CDS01;Parent=he.00g044400.m01-v1.0.a1;
JABWEG010000019.1	GenSAS_63493a1a2e90c-publish	exon	639511	639574	.	-	.	ID=he.00g044400.m01.exon02-v1.0.a1;Name=he.00g044400.m01.exon02;Parent=he.00g044400.m01-v1.0.a1;
JABWEG010000019.1	GenSAS_63493a1a2e90c-publish	CDS	639511	639574	.	-	1	ID=he.00g044400.m01.CDS02-v1.0.a1;Name=he.00g044400.m01.CDS02;Parent=he.00g044400.m01-v1.0.a1;
JABWEG010000019.1	GenSAS_63493a1a2e90c-publish	exon	639621	639755	.	-	.	ID=he.00g044400.m01.exon03-v1.0.a1;Name=he.00g044400.m01.exon03;Parent=he.00g044400.m01-v1.0.a1;
JABWEG010000019.1	GenSAS_63493a1a2e90c-publish	CDS	639621	639755	.	-	1	ID=he.00g044400.m01.CDS03-v1.0.a1;Name=he.00g044400.m01.CDS03;Parent=he.00g044400.m01-v1.0.a1;
JABWEG010000019.1	GenSAS_63493a1a2e90c-publish	exon	639807	640215	.	-	.	ID=he.00g044400.m01.exon04-v1.0.a1;Name=he.00g044400.m01.exon04;Parent=he.00g044400.m01-v1.0.a1;
JABWEG010000019.1	GenSAS_63493a1a2e90c-publish	CDS	639807	640215	.	-	0	ID=he.00g044400.m01.CDS04-v1.0.a1;Name=he.00g044400.m01.CDS04;Parent=he.00g044400.m01-v1.0.a1;
JABWEG010000019.1	GenSAS_63493a1a2e90c-publish	exon	640273	640371	.	-	.	ID=he.00g044400.m01.exon05-v1.0.a1;Name=he.00g044400.m01.exon05;Parent=he.00g044400.m01-v1.0.a1;
JABWEG010000019.1	GenSAS_63493a1a2e90c-publish	CDS	640273	640371	.	-	0	ID=he.00g044400.m01.CDS05-v1.0.a1;Name=he.00g044400.m01.CDS05;Parent=he.00g044400.m01-v1.0.a1;
JABWEG010000019.1	GenSAS_63493a1a2e90c-publish	exon	640429	640533	.	-	.	ID=he.00g044400.m01.exon06-v1.0.a1;Name=he.00g044400.m01.exon06;Parent=he.00g044400.m01-v1.0.a1;
JABWEG010000019.1	GenSAS_63493a1a2e90c-publish	CDS	640429	640533	.	-	0	ID=he.00g044400.m01.CDS06-v1.0.a1;Name=he.00g044400.m01.CDS06;Parent=he.00g044400.m01-v1.0.a1;
JABWEG010000019.1	GenSAS_63493a1a2e90c-publish	exon	640594	640738	.	-	.	ID=he.00g044400.m01.exon07-v1.0.a1;Name=he.00g044400.m01.exon07;Parent=he.00g044400.m01-v1.0.a1;
JABWEG010000019.1	GenSAS_63493a1a2e90c-publish	CDS	640594	640738	.	-	2	ID=he.00g044400.m01.CDS07-v1.0.a1;Name=he.00g044400.m01.CDS07;Parent=he.00g044400.m01-v1.0.a1;
JABWEG010000019.1	GenSAS_63493a1a2e90c-publish	exon	640800	641248	.	-	.	ID=he.00g044400.m01.exon08-v1.0.a1;Name=he.00g044400.m01.exon08;Parent=he.00g044400.m01-v1.0.a1;
JABWEG010000019.1	GenSAS_63493a1a2e90c-publish	CDS	640800	641248	.	-	0	ID=he.00g044400.m01.CDS08-v1.0.a1;Name=he.00g044400.m01.CDS08;Parent=he.00g044400.m01-v1.0.a1;
JABWEG010000019.1	GenSAS_63493a1a2e90c-publish	gene	646141	646416	.	+	.	ID=he.00g044410-v1.0.a1;Name=he.00g044410;
JABWEG010000019.1	GenSAS_63493a1a2e90c-publish	mRNA	646141	646416	2745.00	+	.	ID=he.00g044410.m01-v1.0.a1;Name=he.00g044410.m01;Parent=he.00g044410-v1.0.a1;
JABWEG010000019.1	GenSAS_63493a1a2e90c-publish	exon	646141	646416	.	+	.	ID=he.00g044410.m01.exon01-v1.0.a1;Name=he.00g044410.m01.exon01;Parent=he.00g044410.m01-v1.0.a1;
JABWEG010000019.1	GenSAS_63493a1a2e90c-publish	CDS	646141	646416	.	+	0	ID=he.00g044410.m01.CDS01-v1.0.a1;Name=he.00g044410.m01.CDS01;Parent=he.00g044410.m01-v1.0.a1;
JABWEG010000019.1	GenSAS_63493a1a2e90c-publish	gene	646859	649946	.	-	.	ID=he.00g044420-v1.0.a1;Name=he.00g044420;
JABWEG010000019.1	GenSAS_63493a1a2e90c-publish	mRNA	646859	649946	30865.00	-	.	ID=he.00g044420.m01-v1.0.a1;Name=he.00g044420.m01;Parent=he.00g044420-v1.0.a1;
JABWEG010000019.1	GenSAS_63493a1a2e90c-publish	exon	646859	646989	.	-	.	ID=he.00g044420.m01.exon01-v1.0.a1;Name=he.00g044420.m01.exon01;Parent=he.00g044420.m01-v1.0.a1;
JABWEG010000019.1	GenSAS_63493a1a2e90c-publish	CDS	646859	646989	.	-	1	ID=he.00g044420.m01.CDS01-v1.0.a1;Name=he.00g044420.m01.CDS01;Parent=he.00g044420.m01-v1.0.a1;
JABWEG010000019.1	GenSAS_63493a1a2e90c-publish	exon	647050	647496	.	-	.	ID=he.00g044420.m01.exon02-v1.0.a1;Name=he.00g044420.m01.exon02;Parent=he.00g044420.m01-v1.0.a1;
JABWEG010000019.1	GenSAS_63493a1a2e90c-publish	CDS	647050	647496	.	-	1	ID=he.00g044420.m01.CDS02-v1.0.a1;Name=he.00g044420.m01.CDS02;Parent=he.00g044420.m01-v1.0.a1;
JABWEG010000019.1	GenSAS_63493a1a2e90c-publish	exon	647553	647656	.	-	.	ID=he.00g044420.m01.exon03-v1.0.a1;Name=he.00g044420.m01.exon03;Parent=he.00g044420.m01-v1.0.a1;
JABWEG010000019.1	GenSAS_63493a1a2e90c-publish	CDS	647553	647656	.	-	2	ID=he.00g044420.m01.CDS03-v1.0.a1;Name=he.00g044420.m01.CDS03;Parent=he.00g044420.m01-v1.0.a1;
JABWEG010000019.1	GenSAS_63493a1a2e90c-publish	exon	647706	647822	.	-	.	ID=he.00g044420.m01.exon04-v1.0.a1;Name=he.00g044420.m01.exon04;Parent=he.00g044420.m01-v1.0.a1;
JABWEG010000019.1	GenSAS_63493a1a2e90c-publish	CDS	647706	647822	.	-	2	ID=he.00g044420.m01.CDS04-v1.0.a1;Name=he.00g044420.m01.CDS04;Parent=he.00g044420.m01-v1.0.a1;
JABWEG010000019.1	GenSAS_63493a1a2e90c-publish	exon	647884	648014	.	-	.	ID=he.00g044420.m01.exon05-v1.0.a1;Name=he.00g044420.m01.exon05;Parent=he.00g044420.m01-v1.0.a1;
JABWEG010000019.1	GenSAS_63493a1a2e90c-publish	CDS	647884	648014	.	-	0	ID=he.00g044420.m01.CDS05-v1.0.a1;Name=he.00g044420.m01.CDS05;Parent=he.00g044420.m01-v1.0.a1;
JABWEG010000019.1	GenSAS_63493a1a2e90c-publish	exon	648427	648584	.	-	.	ID=he.00g044420.m01.exon06-v1.0.a1;Name=he.00g044420.m01.exon06;Parent=he.00g044420.m01-v1.0.a1;
JABWEG010000019.1	GenSAS_63493a1a2e90c-publish	CDS	648427	648584	.	-	1	ID=he.00g044420.m01.CDS06-v1.0.a1;Name=he.00g044420.m01.CDS06;Parent=he.00g044420.m01-v1.0.a1;
JABWEG010000019.1	GenSAS_63493a1a2e90c-publish	exon	648635	649281	.	-	.	ID=he.00g044420.m01.exon07-v1.0.a1;Name=he.00g044420.m01.exon07;Parent=he.00g044420.m01-v1.0.a1;
JABWEG010000019.1	GenSAS_63493a1a2e90c-publish	CDS	648635	649281	.	-	2	ID=he.00g044420.m01.CDS07-v1.0.a1;Name=he.00g044420.m01.CDS07;Parent=he.00g044420.m01-v1.0.a1;
JABWEG010000019.1	GenSAS_63493a1a2e90c-publish	exon	649330	649538	.	-	.	ID=he.00g044420.m01.exon08-v1.0.a1;Name=he.00g044420.m01.exon08;Parent=he.00g044420.m01-v1.0.a1;
JABWEG010000019.1	GenSAS_63493a1a2e90c-publish	CDS	649330	649538	.	-	0	ID=he.00g044420.m01.CDS08-v1.0.a1;Name=he.00g044420.m01.CDS08;Parent=he.00g044420.m01-v1.0.a1;
JABWEG010000019.1	GenSAS_63493a1a2e90c-publish	exon	649592	649716	.	-	.	ID=he.00g044420.m01.exon09-v1.0.a1;Name=he.00g044420.m01.exon09;Parent=he.00g044420.m01-v1.0.a1;
JABWEG010000019.1	GenSAS_63493a1a2e90c-publish	CDS	649592	649716	.	-	1	ID=he.00g044420.m01.CDS09-v1.0.a1;Name=he.00g044420.m01.CDS09;Parent=he.00g044420.m01-v1.0.a1;
JABWEG010000019.1	GenSAS_63493a1a2e90c-publish	exon	649775	649946	.	-	.	ID=he.00g044420.m01.exon10-v1.0.a1;Name=he.00g044420.m01.exon10;Parent=he.00g044420.m01-v1.0.a1;
JABWEG010000019.1	GenSAS_63493a1a2e90c-publish	CDS	649775	649946	.	-	0	ID=he.00g044420.m01.CDS10-v1.0.a1;Name=he.00g044420.m01.CDS10;Parent=he.00g044420.m01-v1.0.a1;
JABWEG010000019.1	GenSAS_63493a1a2e90c-publish	gene	651305	652286	.	+	.	ID=he.00g044430-v1.0.a1;Name=he.00g044430;
JABWEG010000019.1	GenSAS_63493a1a2e90c-publish	mRNA	651305	652286	2072675.00	+	.	ID=he.00g044430.m01-v1.0.a1;Name=he.00g044430.m01;Parent=he.00g044430-v1.0.a1;
JABWEG010000019.1	GenSAS_63493a1a2e90c-publish	exon	651305	651349	.	+	.	ID=he.00g044430.m01.exon01-v1.0.a1;Name=he.00g044430.m01.exon01;Parent=he.00g044430.m01-v1.0.a1;
JABWEG010000019.1	GenSAS_63493a1a2e90c-publish	CDS	651305	651349	.	+	0	ID=he.00g044430.m01.CDS01-v1.0.a1;Name=he.00g044430.m01.CDS01;Parent=he.00g044430.m01-v1.0.a1;
JABWEG010000019.1	GenSAS_63493a1a2e90c-publish	exon	651406	651433	.	+	.	ID=he.00g044430.m01.exon02-v1.0.a1;Name=he.00g044430.m01.exon02;Parent=he.00g044430.m01-v1.0.a1;
JABWEG010000019.1	GenSAS_63493a1a2e90c-publish	CDS	651406	651433	.	+	0	ID=he.00g044430.m01.CDS02-v1.0.a1;Name=he.00g044430.m01.CDS02;Parent=he.00g044430.m01-v1.0.a1;
JABWEG010000019.1	GenSAS_63493a1a2e90c-publish	exon	651504	651516	.	+	.	ID=he.00g044430.m01.exon03-v1.0.a1;Name=he.00g044430.m01.exon03;Parent=he.00g044430.m01-v1.0.a1;
JABWEG010000019.1	GenSAS_63493a1a2e90c-publish	CDS	651504	651516	.	+	1	ID=he.00g044430.m01.CDS03-v1.0.a1;Name=he.00g044430.m01.CDS03;Parent=he.00g044430.m01-v1.0.a1;
JABWEG010000019.1	GenSAS_63493a1a2e90c-publish	exon	651625	651730	.	+	.	ID=he.00g044430.m01.exon04-v1.0.a1;Name=he.00g044430.m01.exon04;Parent=he.00g044430.m01-v1.0.a1;
JABWEG010000019.1	GenSAS_63493a1a2e90c-publish	CDS	651625	651730	.	+	2	ID=he.00g044430.m01.CDS04-v1.0.a1;Name=he.00g044430.m01.CDS04;Parent=he.00g044430.m01-v1.0.a1;
JABWEG010000019.1	GenSAS_63493a1a2e90c-publish	exon	651782	651821	.	+	.	ID=he.00g044430.m01.exon05-v1.0.a1;Name=he.00g044430.m01.exon05;Parent=he.00g044430.m01-v1.0.a1;
JABWEG010000019.1	GenSAS_63493a1a2e90c-publish	CDS	651782	651821	.	+	0	ID=he.00g044430.m01.CDS05-v1.0.a1;Name=he.00g044430.m01.CDS05;Parent=he.00g044430.m01-v1.0.a1;
JABWEG010000019.1	GenSAS_63493a1a2e90c-publish	exon	651874	652028	.	+	.	ID=he.00g044430.m01.exon06-v1.0.a1;Name=he.00g044430.m01.exon06;Parent=he.00g044430.m01-v1.0.a1;
JABWEG010000019.1	GenSAS_63493a1a2e90c-publish	CDS	651874	652028	.	+	1	ID=he.00g044430.m01.CDS06-v1.0.a1;Name=he.00g044430.m01.CDS06;Parent=he.00g044430.m01-v1.0.a1;
JABWEG010000019.1	GenSAS_63493a1a2e90c-publish	exon	652082	652121	.	+	.	ID=he.00g044430.m01.exon07-v1.0.a1;Name=he.00g044430.m01.exon07;Parent=he.00g044430.m01-v1.0.a1;
JABWEG010000019.1	GenSAS_63493a1a2e90c-publish	CDS	652082	652121	.	+	0	ID=he.00g044430.m01.CDS07-v1.0.a1;Name=he.00g044430.m01.CDS07;Parent=he.00g044430.m01-v1.0.a1;
JABWEG010000019.1	GenSAS_63493a1a2e90c-publish	exon	652172	652224	.	+	.	ID=he.00g044430.m01.exon08-v1.0.a1;Name=he.00g044430.m01.exon08;Parent=he.00g044430.m01-v1.0.a1;
JABWEG010000019.1	GenSAS_63493a1a2e90c-publish	CDS	652172	652224	.	+	1	ID=he.00g044430.m01.CDS08-v1.0.a1;Name=he.00g044430.m01.CDS08;Parent=he.00g044430.m01-v1.0.a1;
JABWEG010000019.1	GenSAS_63493a1a2e90c-publish	exon	652278	652286	.	+	.	ID=he.00g044430.m01.exon09-v1.0.a1;Name=he.00g044430.m01.exon09;Parent=he.00g044430.m01-v1.0.a1;
JABWEG010000019.1	GenSAS_63493a1a2e90c-publish	CDS	652278	652286	.	+	0	ID=he.00g044430.m01.CDS09-v1.0.a1;Name=he.00g044430.m01.CDS09;Parent=he.00g044430.m01-v1.0.a1;
JABWEG010000019.1	GenSAS_63493a1a2e90c-publish	gene	652791	655343	.	+	.	ID=he.00g044440-v1.0.a1;Name=he.00g044440;
JABWEG010000019.1	GenSAS_63493a1a2e90c-publish	mRNA	652791	655343	5041610.00	+	.	ID=he.00g044440.m01-v1.0.a1;Name=he.00g044440.m01;Parent=he.00g044440-v1.0.a1;
JABWEG010000019.1	GenSAS_63493a1a2e90c-publish	exon	652791	653510	.	+	.	ID=he.00g044440.m01.exon01-v1.0.a1;Name=he.00g044440.m01.exon01;Parent=he.00g044440.m01-v1.0.a1;
JABWEG010000019.1	GenSAS_63493a1a2e90c-publish	CDS	652791	653510	.	+	0	ID=he.00g044440.m01.CDS01-v1.0.a1;Name=he.00g044440.m01.CDS01;Parent=he.00g044440.m01-v1.0.a1;
JABWEG010000019.1	GenSAS_63493a1a2e90c-publish	exon	653563	654522	.	+	.	ID=he.00g044440.m01.exon02-v1.0.a1;Name=he.00g044440.m01.exon02;Parent=he.00g044440.m01-v1.0.a1;
JABWEG010000019.1	GenSAS_63493a1a2e90c-publish	CDS	653563	654522	.	+	0	ID=he.00g044440.m01.CDS02-v1.0.a1;Name=he.00g044440.m01.CDS02;Parent=he.00g044440.m01-v1.0.a1;
JABWEG010000019.1	GenSAS_63493a1a2e90c-publish	exon	654576	655343	.	+	.	ID=he.00g044440.m01.exon03-v1.0.a1;Name=he.00g044440.m01.exon03;Parent=he.00g044440.m01-v1.0.a1;
JABWEG010000019.1	GenSAS_63493a1a2e90c-publish	CDS	654576	655343	.	+	0	ID=he.00g044440.m01.CDS03-v1.0.a1;Name=he.00g044440.m01.CDS03;Parent=he.00g044440.m01-v1.0.a1;
JABWEG010000019.1	GenSAS_63493a1a2e90c-publish	gene	655874	657267	.	+	.	ID=he.00g044450-v1.0.a1;Name=he.00g044450;
JABWEG010000019.1	GenSAS_63493a1a2e90c-publish	mRNA	655874	657267	277385.00	+	.	ID=he.00g044450.m01-v1.0.a1;Name=he.00g044450.m01;Parent=he.00g044450-v1.0.a1;
JABWEG010000019.1	GenSAS_63493a1a2e90c-publish	exon	655874	656217	.	+	.	ID=he.00g044450.m01.exon01-v1.0.a1;Name=he.00g044450.m01.exon01;Parent=he.00g044450.m01-v1.0.a1;
JABWEG010000019.1	GenSAS_63493a1a2e90c-publish	CDS	655874	656217	.	+	0	ID=he.00g044450.m01.CDS01-v1.0.a1;Name=he.00g044450.m01.CDS01;Parent=he.00g044450.m01-v1.0.a1;
JABWEG010000019.1	GenSAS_63493a1a2e90c-publish	exon	656352	656627	.	+	.	ID=he.00g044450.m01.exon02-v1.0.a1;Name=he.00g044450.m01.exon02;Parent=he.00g044450.m01-v1.0.a1;
JABWEG010000019.1	GenSAS_63493a1a2e90c-publish	CDS	656352	656627	.	+	2	ID=he.00g044450.m01.CDS02-v1.0.a1;Name=he.00g044450.m01.CDS02;Parent=he.00g044450.m01-v1.0.a1;
JABWEG010000019.1	GenSAS_63493a1a2e90c-publish	exon	656684	657036	.	+	.	ID=he.00g044450.m01.exon03-v1.0.a1;Name=he.00g044450.m01.exon03;Parent=he.00g044450.m01-v1.0.a1;
JABWEG010000019.1	GenSAS_63493a1a2e90c-publish	CDS	656684	657036	.	+	2	ID=he.00g044450.m01.CDS03-v1.0.a1;Name=he.00g044450.m01.CDS03;Parent=he.00g044450.m01-v1.0.a1;
JABWEG010000019.1	GenSAS_63493a1a2e90c-publish	exon	657089	657267	.	+	.	ID=he.00g044450.m01.exon04-v1.0.a1;Name=he.00g044450.m01.exon04;Parent=he.00g044450.m01-v1.0.a1;
JABWEG010000019.1	GenSAS_63493a1a2e90c-publish	CDS	657089	657267	.	+	1	ID=he.00g044450.m01.CDS04-v1.0.a1;Name=he.00g044450.m01.CDS04;Parent=he.00g044450.m01-v1.0.a1;
JABWEG010000019.1	GenSAS_63493a1a2e90c-publish	gene	657972	659041	.	+	.	ID=he.00g044460-v1.0.a1;Name=he.00g044460;
JABWEG010000019.1	GenSAS_63493a1a2e90c-publish	mRNA	657972	659041	30005.00	+	.	ID=he.00g044460.m01-v1.0.a1;Name=he.00g044460.m01;Parent=he.00g044460-v1.0.a1;
JABWEG010000019.1	GenSAS_63493a1a2e90c-publish	exon	657972	658008	.	+	.	ID=he.00g044460.m01.exon01-v1.0.a1;Name=he.00g044460.m01.exon01;Parent=he.00g044460.m01-v1.0.a1;
JABWEG010000019.1	GenSAS_63493a1a2e90c-publish	CDS	657972	658008	.	+	0	ID=he.00g044460.m01.CDS01-v1.0.a1;Name=he.00g044460.m01.CDS01;Parent=he.00g044460.m01-v1.0.a1;
JABWEG010000019.1	GenSAS_63493a1a2e90c-publish	exon	658074	658256	.	+	.	ID=he.00g044460.m01.exon02-v1.0.a1;Name=he.00g044460.m01.exon02;Parent=he.00g044460.m01-v1.0.a1;
JABWEG010000019.1	GenSAS_63493a1a2e90c-publish	CDS	658074	658256	.	+	1	ID=he.00g044460.m01.CDS02-v1.0.a1;Name=he.00g044460.m01.CDS02;Parent=he.00g044460.m01-v1.0.a1;
JABWEG010000019.1	GenSAS_63493a1a2e90c-publish	exon	658314	658424	.	+	.	ID=he.00g044460.m01.exon03-v1.0.a1;Name=he.00g044460.m01.exon03;Parent=he.00g044460.m01-v1.0.a1;
JABWEG010000019.1	GenSAS_63493a1a2e90c-publish	CDS	658314	658424	.	+	1	ID=he.00g044460.m01.CDS03-v1.0.a1;Name=he.00g044460.m01.CDS03;Parent=he.00g044460.m01-v1.0.a1;
JABWEG010000019.1	GenSAS_63493a1a2e90c-publish	exon	658511	658959	.	+	.	ID=he.00g044460.m01.exon04-v1.0.a1;Name=he.00g044460.m01.exon04;Parent=he.00g044460.m01-v1.0.a1;
JABWEG010000019.1	GenSAS_63493a1a2e90c-publish	CDS	658511	658959	.	+	1	ID=he.00g044460.m01.CDS04-v1.0.a1;Name=he.00g044460.m01.CDS04;Parent=he.00g044460.m01-v1.0.a1;
JABWEG010000019.1	GenSAS_63493a1a2e90c-publish	exon	659036	659041	.	+	.	ID=he.00g044460.m01.exon05-v1.0.a1;Name=he.00g044460.m01.exon05;Parent=he.00g044460.m01-v1.0.a1;
JABWEG010000019.1	GenSAS_63493a1a2e90c-publish	CDS	659036	659041	.	+	0	ID=he.00g044460.m01.CDS05-v1.0.a1;Name=he.00g044460.m01.CDS05;Parent=he.00g044460.m01-v1.0.a1;
JABWEG010000019.1	GenSAS_63493a1a2e90c-publish	gene	661745	662420	.	-	.	ID=he.00g044470-v1.0.a1;Name=he.00g044470;
JABWEG010000019.1	GenSAS_63493a1a2e90c-publish	mRNA	661745	662420	6745.00	-	.	ID=he.00g044470.m01-v1.0.a1;Name=he.00g044470.m01;Parent=he.00g044470-v1.0.a1;
JABWEG010000019.1	GenSAS_63493a1a2e90c-publish	exon	661745	662016	.	-	.	ID=he.00g044470.m01.exon01-v1.0.a1;Name=he.00g044470.m01.exon01;Parent=he.00g044470.m01-v1.0.a1;
JABWEG010000019.1	GenSAS_63493a1a2e90c-publish	CDS	661745	662016	.	-	1	ID=he.00g044470.m01.CDS01-v1.0.a1;Name=he.00g044470.m01.CDS01;Parent=he.00g044470.m01-v1.0.a1;
JABWEG010000019.1	GenSAS_63493a1a2e90c-publish	exon	662069	662420	.	-	.	ID=he.00g044470.m01.exon02-v1.0.a1;Name=he.00g044470.m01.exon02;Parent=he.00g044470.m01-v1.0.a1;
JABWEG010000019.1	GenSAS_63493a1a2e90c-publish	CDS	662069	662420	.	-	0	ID=he.00g044470.m01.CDS02-v1.0.a1;Name=he.00g044470.m01.CDS02;Parent=he.00g044470.m01-v1.0.a1;
JABWEG010000019.1	GenSAS_63493a1a2e90c-publish	gene	670321	673442	.	+	.	ID=he.00g044480-v1.0.a1;Name=he.00g044480;
JABWEG010000019.1	GenSAS_63493a1a2e90c-publish	mRNA	670321	673442	755775.00	+	.	ID=he.00g044480.m01-v1.0.a1;Name=he.00g044480.m01;Parent=he.00g044480-v1.0.a1;
JABWEG010000019.1	GenSAS_63493a1a2e90c-publish	exon	670321	670561	.	+	.	ID=he.00g044480.m01.exon01-v1.0.a1;Name=he.00g044480.m01.exon01;Parent=he.00g044480.m01-v1.0.a1;
JABWEG010000019.1	GenSAS_63493a1a2e90c-publish	CDS	670321	670561	.	+	0	ID=he.00g044480.m01.CDS01-v1.0.a1;Name=he.00g044480.m01.CDS01;Parent=he.00g044480.m01-v1.0.a1;
JABWEG010000019.1	GenSAS_63493a1a2e90c-publish	exon	670609	670801	.	+	.	ID=he.00g044480.m01.exon02-v1.0.a1;Name=he.00g044480.m01.exon02;Parent=he.00g044480.m01-v1.0.a1;
JABWEG010000019.1	GenSAS_63493a1a2e90c-publish	CDS	670609	670801	.	+	1	ID=he.00g044480.m01.CDS02-v1.0.a1;Name=he.00g044480.m01.CDS02;Parent=he.00g044480.m01-v1.0.a1;
JABWEG010000019.1	GenSAS_63493a1a2e90c-publish	exon	670856	671011	.	+	.	ID=he.00g044480.m01.exon03-v1.0.a1;Name=he.00g044480.m01.exon03;Parent=he.00g044480.m01-v1.0.a1;
JABWEG010000019.1	GenSAS_63493a1a2e90c-publish	CDS	670856	671011	.	+	2	ID=he.00g044480.m01.CDS03-v1.0.a1;Name=he.00g044480.m01.CDS03;Parent=he.00g044480.m01-v1.0.a1;
JABWEG010000019.1	GenSAS_63493a1a2e90c-publish	exon	671072	671254	.	+	.	ID=he.00g044480.m01.exon04-v1.0.a1;Name=he.00g044480.m01.exon04;Parent=he.00g044480.m01-v1.0.a1;
JABWEG010000019.1	GenSAS_63493a1a2e90c-publish	CDS	671072	671254	.	+	2	ID=he.00g044480.m01.CDS04-v1.0.a1;Name=he.00g044480.m01.CDS04;Parent=he.00g044480.m01-v1.0.a1;
JABWEG010000019.1	GenSAS_63493a1a2e90c-publish	exon	671304	671663	.	+	.	ID=he.00g044480.m01.exon05-v1.0.a1;Name=he.00g044480.m01.exon05;Parent=he.00g044480.m01-v1.0.a1;
JABWEG010000019.1	GenSAS_63493a1a2e90c-publish	CDS	671304	671663	.	+	2	ID=he.00g044480.m01.CDS05-v1.0.a1;Name=he.00g044480.m01.CDS05;Parent=he.00g044480.m01-v1.0.a1;
JABWEG010000019.1	GenSAS_63493a1a2e90c-publish	exon	671728	671852	.	+	.	ID=he.00g044480.m01.exon06-v1.0.a1;Name=he.00g044480.m01.exon06;Parent=he.00g044480.m01-v1.0.a1;
JABWEG010000019.1	GenSAS_63493a1a2e90c-publish	CDS	671728	671852	.	+	2	ID=he.00g044480.m01.CDS06-v1.0.a1;Name=he.00g044480.m01.CDS06;Parent=he.00g044480.m01-v1.0.a1;
JABWEG010000019.1	GenSAS_63493a1a2e90c-publish	exon	671902	672024	.	+	.	ID=he.00g044480.m01.exon07-v1.0.a1;Name=he.00g044480.m01.exon07;Parent=he.00g044480.m01-v1.0.a1;
JABWEG010000019.1	GenSAS_63493a1a2e90c-publish	CDS	671902	672024	.	+	1	ID=he.00g044480.m01.CDS07-v1.0.a1;Name=he.00g044480.m01.CDS07;Parent=he.00g044480.m01-v1.0.a1;
JABWEG010000019.1	GenSAS_63493a1a2e90c-publish	exon	672071	672169	.	+	.	ID=he.00g044480.m01.exon08-v1.0.a1;Name=he.00g044480.m01.exon08;Parent=he.00g044480.m01-v1.0.a1;
JABWEG010000019.1	GenSAS_63493a1a2e90c-publish	CDS	672071	672169	.	+	1	ID=he.00g044480.m01.CDS08-v1.0.a1;Name=he.00g044480.m01.CDS08;Parent=he.00g044480.m01-v1.0.a1;
JABWEG010000019.1	GenSAS_63493a1a2e90c-publish	exon	672223	672307	.	+	.	ID=he.00g044480.m01.exon09-v1.0.a1;Name=he.00g044480.m01.exon09;Parent=he.00g044480.m01-v1.0.a1;
JABWEG010000019.1	GenSAS_63493a1a2e90c-publish	CDS	672223	672307	.	+	1	ID=he.00g044480.m01.CDS09-v1.0.a1;Name=he.00g044480.m01.CDS09;Parent=he.00g044480.m01-v1.0.a1;
JABWEG010000019.1	GenSAS_63493a1a2e90c-publish	exon	672376	672718	.	+	.	ID=he.00g044480.m01.exon10-v1.0.a1;Name=he.00g044480.m01.exon10;Parent=he.00g044480.m01-v1.0.a1;
JABWEG010000019.1	GenSAS_63493a1a2e90c-publish	CDS	672376	672718	.	+	2	ID=he.00g044480.m01.CDS10-v1.0.a1;Name=he.00g044480.m01.CDS10;Parent=he.00g044480.m01-v1.0.a1;
JABWEG010000019.1	GenSAS_63493a1a2e90c-publish	exon	672772	672905	.	+	.	ID=he.00g044480.m01.exon11-v1.0.a1;Name=he.00g044480.m01.exon11;Parent=he.00g044480.m01-v1.0.a1;
JABWEG010000019.1	GenSAS_63493a1a2e90c-publish	CDS	672772	672905	.	+	0	ID=he.00g044480.m01.CDS11-v1.0.a1;Name=he.00g044480.m01.CDS11;Parent=he.00g044480.m01-v1.0.a1;
JABWEG010000019.1	GenSAS_63493a1a2e90c-publish	exon	672970	673283	.	+	.	ID=he.00g044480.m01.exon12-v1.0.a1;Name=he.00g044480.m01.exon12;Parent=he.00g044480.m01-v1.0.a1;
JABWEG010000019.1	GenSAS_63493a1a2e90c-publish	CDS	672970	673283	.	+	2	ID=he.00g044480.m01.CDS12-v1.0.a1;Name=he.00g044480.m01.CDS12;Parent=he.00g044480.m01-v1.0.a1;
JABWEG010000019.1	GenSAS_63493a1a2e90c-publish	exon	673336	673442	.	+	.	ID=he.00g044480.m01.exon13-v1.0.a1;Name=he.00g044480.m01.exon13;Parent=he.00g044480.m01-v1.0.a1;
JABWEG010000019.1	GenSAS_63493a1a2e90c-publish	CDS	673336	673442	.	+	1	ID=he.00g044480.m01.CDS13-v1.0.a1;Name=he.00g044480.m01.CDS13;Parent=he.00g044480.m01-v1.0.a1;
JABWEG010000019.1	GenSAS_63493a1a2e90c-publish	gene	674724	677874	.	-	.	ID=he.00g044490-v1.0.a1;Name=he.00g044490;
JABWEG010000019.1	GenSAS_63493a1a2e90c-publish	mRNA	674724	677874	31495.00	-	.	ID=he.00g044490.m01-v1.0.a1;Name=he.00g044490.m01;Parent=he.00g044490-v1.0.a1;
JABWEG010000019.1	GenSAS_63493a1a2e90c-publish	exon	674724	674954	.	-	.	ID=he.00g044490.m01.exon01-v1.0.a1;Name=he.00g044490.m01.exon01;Parent=he.00g044490.m01-v1.0.a1;
JABWEG010000019.1	GenSAS_63493a1a2e90c-publish	CDS	674724	674954	.	-	0	ID=he.00g044490.m01.CDS01-v1.0.a1;Name=he.00g044490.m01.CDS01;Parent=he.00g044490.m01-v1.0.a1;
JABWEG010000019.1	GenSAS_63493a1a2e90c-publish	exon	675019	675074	.	-	.	ID=he.00g044490.m01.exon02-v1.0.a1;Name=he.00g044490.m01.exon02;Parent=he.00g044490.m01-v1.0.a1;
JABWEG010000019.1	GenSAS_63493a1a2e90c-publish	CDS	675019	675074	.	-	1	ID=he.00g044490.m01.CDS02-v1.0.a1;Name=he.00g044490.m01.CDS02;Parent=he.00g044490.m01-v1.0.a1;
JABWEG010000019.1	GenSAS_63493a1a2e90c-publish	exon	675120	675174	.	-	.	ID=he.00g044490.m01.exon03-v1.0.a1;Name=he.00g044490.m01.exon03;Parent=he.00g044490.m01-v1.0.a1;
JABWEG010000019.1	GenSAS_63493a1a2e90c-publish	CDS	675120	675174	.	-	0	ID=he.00g044490.m01.CDS03-v1.0.a1;Name=he.00g044490.m01.CDS03;Parent=he.00g044490.m01-v1.0.a1;
JABWEG010000019.1	GenSAS_63493a1a2e90c-publish	exon	675233	675279	.	-	.	ID=he.00g044490.m01.exon04-v1.0.a1;Name=he.00g044490.m01.exon04;Parent=he.00g044490.m01-v1.0.a1;
JABWEG010000019.1	GenSAS_63493a1a2e90c-publish	CDS	675233	675279	.	-	1	ID=he.00g044490.m01.CDS04-v1.0.a1;Name=he.00g044490.m01.CDS04;Parent=he.00g044490.m01-v1.0.a1;
JABWEG010000019.1	GenSAS_63493a1a2e90c-publish	exon	675328	675494	.	-	.	ID=he.00g044490.m01.exon05-v1.0.a1;Name=he.00g044490.m01.exon05;Parent=he.00g044490.m01-v1.0.a1;
JABWEG010000019.1	GenSAS_63493a1a2e90c-publish	CDS	675328	675494	.	-	2	ID=he.00g044490.m01.CDS05-v1.0.a1;Name=he.00g044490.m01.CDS05;Parent=he.00g044490.m01-v1.0.a1;
JABWEG010000019.1	GenSAS_63493a1a2e90c-publish	exon	675544	675594	.	-	.	ID=he.00g044490.m01.exon06-v1.0.a1;Name=he.00g044490.m01.exon06;Parent=he.00g044490.m01-v1.0.a1;
JABWEG010000019.1	GenSAS_63493a1a2e90c-publish	CDS	675544	675594	.	-	2	ID=he.00g044490.m01.CDS06-v1.0.a1;Name=he.00g044490.m01.CDS06;Parent=he.00g044490.m01-v1.0.a1;
JABWEG010000019.1	GenSAS_63493a1a2e90c-publish	exon	675647	675808	.	-	.	ID=he.00g044490.m01.exon07-v1.0.a1;Name=he.00g044490.m01.exon07;Parent=he.00g044490.m01-v1.0.a1;
JABWEG010000019.1	GenSAS_63493a1a2e90c-publish	CDS	675647	675808	.	-	2	ID=he.00g044490.m01.CDS07-v1.0.a1;Name=he.00g044490.m01.CDS07;Parent=he.00g044490.m01-v1.0.a1;
JABWEG010000019.1	GenSAS_63493a1a2e90c-publish	exon	675868	676011	.	-	.	ID=he.00g044490.m01.exon08-v1.0.a1;Name=he.00g044490.m01.exon08;Parent=he.00g044490.m01-v1.0.a1;
JABWEG010000019.1	GenSAS_63493a1a2e90c-publish	CDS	675868	676011	.	-	2	ID=he.00g044490.m01.CDS08-v1.0.a1;Name=he.00g044490.m01.CDS08;Parent=he.00g044490.m01-v1.0.a1;
JABWEG010000019.1	GenSAS_63493a1a2e90c-publish	exon	676073	676087	.	-	.	ID=he.00g044490.m01.exon09-v1.0.a1;Name=he.00g044490.m01.exon09;Parent=he.00g044490.m01-v1.0.a1;
JABWEG010000019.1	GenSAS_63493a1a2e90c-publish	CDS	676073	676087	.	-	2	ID=he.00g044490.m01.CDS09-v1.0.a1;Name=he.00g044490.m01.CDS09;Parent=he.00g044490.m01-v1.0.a1;
JABWEG010000019.1	GenSAS_63493a1a2e90c-publish	exon	676143	676150	.	-	.	ID=he.00g044490.m01.exon10-v1.0.a1;Name=he.00g044490.m01.exon10;Parent=he.00g044490.m01-v1.0.a1;
JABWEG010000019.1	GenSAS_63493a1a2e90c-publish	CDS	676143	676150	.	-	0	ID=he.00g044490.m01.CDS10-v1.0.a1;Name=he.00g044490.m01.CDS10;Parent=he.00g044490.m01-v1.0.a1;
JABWEG010000019.1	GenSAS_63493a1a2e90c-publish	exon	676215	676353	.	-	.	ID=he.00g044490.m01.exon11-v1.0.a1;Name=he.00g044490.m01.exon11;Parent=he.00g044490.m01-v1.0.a1;
JABWEG010000019.1	GenSAS_63493a1a2e90c-publish	CDS	676215	676353	.	-	2	ID=he.00g044490.m01.CDS11-v1.0.a1;Name=he.00g044490.m01.CDS11;Parent=he.00g044490.m01-v1.0.a1;
JABWEG010000019.1	GenSAS_63493a1a2e90c-publish	exon	676409	676524	.	-	.	ID=he.00g044490.m01.exon12-v1.0.a1;Name=he.00g044490.m01.exon12;Parent=he.00g044490.m01-v1.0.a1;
JABWEG010000019.1	GenSAS_63493a1a2e90c-publish	CDS	676409	676524	.	-	0	ID=he.00g044490.m01.CDS12-v1.0.a1;Name=he.00g044490.m01.CDS12;Parent=he.00g044490.m01-v1.0.a1;
JABWEG010000019.1	GenSAS_63493a1a2e90c-publish	exon	676579	676928	.	-	.	ID=he.00g044490.m01.exon13-v1.0.a1;Name=he.00g044490.m01.exon13;Parent=he.00g044490.m01-v1.0.a1;
JABWEG010000019.1	GenSAS_63493a1a2e90c-publish	CDS	676579	676928	.	-	1	ID=he.00g044490.m01.CDS13-v1.0.a1;Name=he.00g044490.m01.CDS13;Parent=he.00g044490.m01-v1.0.a1;
JABWEG010000019.1	GenSAS_63493a1a2e90c-publish	exon	676980	677487	.	-	.	ID=he.00g044490.m01.exon14-v1.0.a1;Name=he.00g044490.m01.exon14;Parent=he.00g044490.m01-v1.0.a1;
JABWEG010000019.1	GenSAS_63493a1a2e90c-publish	CDS	676980	677487	.	-	0	ID=he.00g044490.m01.CDS14-v1.0.a1;Name=he.00g044490.m01.CDS14;Parent=he.00g044490.m01-v1.0.a1;
JABWEG010000019.1	GenSAS_63493a1a2e90c-publish	exon	677549	677738	.	-	.	ID=he.00g044490.m01.exon15-v1.0.a1;Name=he.00g044490.m01.exon15;Parent=he.00g044490.m01-v1.0.a1;
JABWEG010000019.1	GenSAS_63493a1a2e90c-publish	CDS	677549	677738	.	-	2	ID=he.00g044490.m01.CDS15-v1.0.a1;Name=he.00g044490.m01.CDS15;Parent=he.00g044490.m01-v1.0.a1;
JABWEG010000019.1	GenSAS_63493a1a2e90c-publish	exon	677792	677874	.	-	.	ID=he.00g044490.m01.exon16-v1.0.a1;Name=he.00g044490.m01.exon16;Parent=he.00g044490.m01-v1.0.a1;
JABWEG010000019.1	GenSAS_63493a1a2e90c-publish	CDS	677792	677874	.	-	0	ID=he.00g044490.m01.CDS16-v1.0.a1;Name=he.00g044490.m01.CDS16;Parent=he.00g044490.m01-v1.0.a1;
JABWEG010000019.1	GenSAS_63493a1a2e90c-publish	gene	678661	681421	.	-	.	ID=he.00g044500-v1.0.a1;Name=he.00g044500;
JABWEG010000019.1	GenSAS_63493a1a2e90c-publish	mRNA	678661	681421	27595.00	-	.	ID=he.00g044500.m01-v1.0.a1;Name=he.00g044500.m01;Parent=he.00g044500-v1.0.a1;
JABWEG010000019.1	GenSAS_63493a1a2e90c-publish	exon	678661	678761	.	-	.	ID=he.00g044500.m01.exon01-v1.0.a1;Name=he.00g044500.m01.exon01;Parent=he.00g044500.m01-v1.0.a1;
JABWEG010000019.1	GenSAS_63493a1a2e90c-publish	CDS	678661	678761	.	-	1	ID=he.00g044500.m01.CDS01-v1.0.a1;Name=he.00g044500.m01.CDS01;Parent=he.00g044500.m01-v1.0.a1;
JABWEG010000019.1	GenSAS_63493a1a2e90c-publish	exon	678831	679406	.	-	.	ID=he.00g044500.m01.exon02-v1.0.a1;Name=he.00g044500.m01.exon02;Parent=he.00g044500.m01-v1.0.a1;
JABWEG010000019.1	GenSAS_63493a1a2e90c-publish	CDS	678831	679406	.	-	1	ID=he.00g044500.m01.CDS02-v1.0.a1;Name=he.00g044500.m01.CDS02;Parent=he.00g044500.m01-v1.0.a1;
JABWEG010000019.1	GenSAS_63493a1a2e90c-publish	exon	679495	681421	.	-	.	ID=he.00g044500.m01.exon03-v1.0.a1;Name=he.00g044500.m01.exon03;Parent=he.00g044500.m01-v1.0.a1;
JABWEG010000019.1	GenSAS_63493a1a2e90c-publish	CDS	679495	681421	.	-	0	ID=he.00g044500.m01.CDS03-v1.0.a1;Name=he.00g044500.m01.CDS03;Parent=he.00g044500.m01-v1.0.a1;
JABWEG010000019.1	GenSAS_63493a1a2e90c-publish	gene	682753	682980	.	-	.	ID=he.00g044510-v1.0.a1;Name=he.00g044510;
JABWEG010000019.1	GenSAS_63493a1a2e90c-publish	mRNA	682753	682980	2265.00	-	.	ID=he.00g044510.m01-v1.0.a1;Name=he.00g044510.m01;Parent=he.00g044510-v1.0.a1;
JABWEG010000019.1	GenSAS_63493a1a2e90c-publish	exon	682753	682980	.	-	.	ID=he.00g044510.m01.exon01-v1.0.a1;Name=he.00g044510.m01.exon01;Parent=he.00g044510.m01-v1.0.a1;
JABWEG010000019.1	GenSAS_63493a1a2e90c-publish	CDS	682753	682980	.	-	0	ID=he.00g044510.m01.CDS01-v1.0.a1;Name=he.00g044510.m01.CDS01;Parent=he.00g044510.m01-v1.0.a1;
JABWEG010000019.1	GenSAS_63493a1a2e90c-publish	gene	685323	687572	.	+	.	ID=he.00g044520-v1.0.a1;Name=he.00g044520;
JABWEG010000019.1	GenSAS_63493a1a2e90c-publish	mRNA	685323	687572	507075.00	+	.	ID=he.00g044520.m01-v1.0.a1;Name=he.00g044520.m01;Parent=he.00g044520-v1.0.a1;
JABWEG010000019.1	GenSAS_63493a1a2e90c-publish	exon	685323	685404	.	+	.	ID=he.00g044520.m01.exon01-v1.0.a1;Name=he.00g044520.m01.exon01;Parent=he.00g044520.m01-v1.0.a1;
JABWEG010000019.1	GenSAS_63493a1a2e90c-publish	CDS	685323	685404	.	+	0	ID=he.00g044520.m01.CDS01-v1.0.a1;Name=he.00g044520.m01.CDS01;Parent=he.00g044520.m01-v1.0.a1;
JABWEG010000019.1	GenSAS_63493a1a2e90c-publish	exon	685472	687012	.	+	.	ID=he.00g044520.m01.exon02-v1.0.a1;Name=he.00g044520.m01.exon02;Parent=he.00g044520.m01-v1.0.a1;
JABWEG010000019.1	GenSAS_63493a1a2e90c-publish	CDS	685472	687012	.	+	1	ID=he.00g044520.m01.CDS02-v1.0.a1;Name=he.00g044520.m01.CDS02;Parent=he.00g044520.m01-v1.0.a1;
JABWEG010000019.1	GenSAS_63493a1a2e90c-publish	exon	687065	687166	.	+	.	ID=he.00g044520.m01.exon03-v1.0.a1;Name=he.00g044520.m01.exon03;Parent=he.00g044520.m01-v1.0.a1;
JABWEG010000019.1	GenSAS_63493a1a2e90c-publish	CDS	687065	687166	.	+	0	ID=he.00g044520.m01.CDS03-v1.0.a1;Name=he.00g044520.m01.CDS03;Parent=he.00g044520.m01-v1.0.a1;
JABWEG010000019.1	GenSAS_63493a1a2e90c-publish	exon	687219	687572	.	+	.	ID=he.00g044520.m01.exon04-v1.0.a1;Name=he.00g044520.m01.exon04;Parent=he.00g044520.m01-v1.0.a1;
JABWEG010000019.1	GenSAS_63493a1a2e90c-publish	CDS	687219	687572	.	+	0	ID=he.00g044520.m01.CDS04-v1.0.a1;Name=he.00g044520.m01.CDS04;Parent=he.00g044520.m01-v1.0.a1;
JABWEG010000019.1	GenSAS_63493a1a2e90c-publish	gene	688305	689914	.	-	.	ID=he.00g044530-v1.0.a1;Name=he.00g044530;
JABWEG010000019.1	GenSAS_63493a1a2e90c-publish	mRNA	688305	689914	14965.00	-	.	ID=he.00g044530.m01-v1.0.a1;Name=he.00g044530.m01;Parent=he.00g044530-v1.0.a1;
JABWEG010000019.1	GenSAS_63493a1a2e90c-publish	exon	688305	688758	.	-	.	ID=he.00g044530.m01.exon01-v1.0.a1;Name=he.00g044530.m01.exon01;Parent=he.00g044530.m01-v1.0.a1;
JABWEG010000019.1	GenSAS_63493a1a2e90c-publish	CDS	688305	688758	.	-	2	ID=he.00g044530.m01.CDS01-v1.0.a1;Name=he.00g044530.m01.CDS01;Parent=he.00g044530.m01-v1.0.a1;
JABWEG010000019.1	GenSAS_63493a1a2e90c-publish	exon	688819	688857	.	-	.	ID=he.00g044530.m01.exon02-v1.0.a1;Name=he.00g044530.m01.exon02;Parent=he.00g044530.m01-v1.0.a1;
JABWEG010000019.1	GenSAS_63493a1a2e90c-publish	CDS	688819	688857	.	-	2	ID=he.00g044530.m01.CDS02-v1.0.a1;Name=he.00g044530.m01.CDS02;Parent=he.00g044530.m01-v1.0.a1;
JABWEG010000019.1	GenSAS_63493a1a2e90c-publish	exon	688916	689434	.	-	.	ID=he.00g044530.m01.exon03-v1.0.a1;Name=he.00g044530.m01.exon03;Parent=he.00g044530.m01-v1.0.a1;
JABWEG010000019.1	GenSAS_63493a1a2e90c-publish	CDS	688916	689434	.	-	2	ID=he.00g044530.m01.CDS03-v1.0.a1;Name=he.00g044530.m01.CDS03;Parent=he.00g044530.m01-v1.0.a1;
JABWEG010000019.1	GenSAS_63493a1a2e90c-publish	exon	689486	689527	.	-	.	ID=he.00g044530.m01.exon04-v1.0.a1;Name=he.00g044530.m01.exon04;Parent=he.00g044530.m01-v1.0.a1;
JABWEG010000019.1	GenSAS_63493a1a2e90c-publish	CDS	689486	689527	.	-	2	ID=he.00g044530.m01.CDS04-v1.0.a1;Name=he.00g044530.m01.CDS04;Parent=he.00g044530.m01-v1.0.a1;
JABWEG010000019.1	GenSAS_63493a1a2e90c-publish	exon	689596	689614	.	-	.	ID=he.00g044530.m01.exon05-v1.0.a1;Name=he.00g044530.m01.exon05;Parent=he.00g044530.m01-v1.0.a1;
JABWEG010000019.1	GenSAS_63493a1a2e90c-publish	CDS	689596	689614	.	-	1	ID=he.00g044530.m01.CDS05-v1.0.a1;Name=he.00g044530.m01.CDS05;Parent=he.00g044530.m01-v1.0.a1;
JABWEG010000019.1	GenSAS_63493a1a2e90c-publish	exon	689670	689690	.	-	.	ID=he.00g044530.m01.exon06-v1.0.a1;Name=he.00g044530.m01.exon06;Parent=he.00g044530.m01-v1.0.a1;
JABWEG010000019.1	GenSAS_63493a1a2e90c-publish	CDS	689670	689690	.	-	1	ID=he.00g044530.m01.CDS06-v1.0.a1;Name=he.00g044530.m01.CDS06;Parent=he.00g044530.m01-v1.0.a1;
JABWEG010000019.1	GenSAS_63493a1a2e90c-publish	exon	689746	689914	.	-	.	ID=he.00g044530.m01.exon07-v1.0.a1;Name=he.00g044530.m01.exon07;Parent=he.00g044530.m01-v1.0.a1;
JABWEG010000019.1	GenSAS_63493a1a2e90c-publish	CDS	689746	689914	.	-	0	ID=he.00g044530.m01.CDS07-v1.0.a1;Name=he.00g044530.m01.CDS07;Parent=he.00g044530.m01-v1.0.a1;
JABWEG010000019.1	GenSAS_63493a1a2e90c-publish	gene	694344	696026	.	+	.	ID=he.00g044540-v1.0.a1;Name=he.00g044540;
JABWEG010000019.1	GenSAS_63493a1a2e90c-publish	mRNA	694344	696026	863710.00	+	.	ID=he.00g044540.m01-v1.0.a1;Name=he.00g044540.m01;Parent=he.00g044540-v1.0.a1;
JABWEG010000019.1	GenSAS_63493a1a2e90c-publish	exon	694344	694460	.	+	.	ID=he.00g044540.m01.exon01-v1.0.a1;Name=he.00g044540.m01.exon01;Parent=he.00g044540.m01-v1.0.a1;
JABWEG010000019.1	GenSAS_63493a1a2e90c-publish	CDS	694344	694460	.	+	0	ID=he.00g044540.m01.CDS01-v1.0.a1;Name=he.00g044540.m01.CDS01;Parent=he.00g044540.m01-v1.0.a1;
JABWEG010000019.1	GenSAS_63493a1a2e90c-publish	exon	694521	694694	.	+	.	ID=he.00g044540.m01.exon02-v1.0.a1;Name=he.00g044540.m01.exon02;Parent=he.00g044540.m01-v1.0.a1;
JABWEG010000019.1	GenSAS_63493a1a2e90c-publish	CDS	694521	694694	.	+	0	ID=he.00g044540.m01.CDS02-v1.0.a1;Name=he.00g044540.m01.CDS02;Parent=he.00g044540.m01-v1.0.a1;
JABWEG010000019.1	GenSAS_63493a1a2e90c-publish	exon	694833	694938	.	+	.	ID=he.00g044540.m01.exon03-v1.0.a1;Name=he.00g044540.m01.exon03;Parent=he.00g044540.m01-v1.0.a1;
JABWEG010000019.1	GenSAS_63493a1a2e90c-publish	CDS	694833	694938	.	+	0	ID=he.00g044540.m01.CDS03-v1.0.a1;Name=he.00g044540.m01.CDS03;Parent=he.00g044540.m01-v1.0.a1;
JABWEG010000019.1	GenSAS_63493a1a2e90c-publish	exon	695023	695137	.	+	.	ID=he.00g044540.m01.exon04-v1.0.a1;Name=he.00g044540.m01.exon04;Parent=he.00g044540.m01-v1.0.a1;
JABWEG010000019.1	GenSAS_63493a1a2e90c-publish	CDS	695023	695137	.	+	1	ID=he.00g044540.m01.CDS04-v1.0.a1;Name=he.00g044540.m01.CDS04;Parent=he.00g044540.m01-v1.0.a1;
JABWEG010000019.1	GenSAS_63493a1a2e90c-publish	exon	695220	695458	.	+	.	ID=he.00g044540.m01.exon05-v1.0.a1;Name=he.00g044540.m01.exon05;Parent=he.00g044540.m01-v1.0.a1;
JABWEG010000019.1	GenSAS_63493a1a2e90c-publish	CDS	695220	695458	.	+	2	ID=he.00g044540.m01.CDS05-v1.0.a1;Name=he.00g044540.m01.CDS05;Parent=he.00g044540.m01-v1.0.a1;
JABWEG010000019.1	GenSAS_63493a1a2e90c-publish	exon	695515	695683	.	+	.	ID=he.00g044540.m01.exon06-v1.0.a1;Name=he.00g044540.m01.exon06;Parent=he.00g044540.m01-v1.0.a1;
JABWEG010000019.1	GenSAS_63493a1a2e90c-publish	CDS	695515	695683	.	+	1	ID=he.00g044540.m01.CDS06-v1.0.a1;Name=he.00g044540.m01.CDS06;Parent=he.00g044540.m01-v1.0.a1;
JABWEG010000019.1	GenSAS_63493a1a2e90c-publish	exon	695742	695814	.	+	.	ID=he.00g044540.m01.exon07-v1.0.a1;Name=he.00g044540.m01.exon07;Parent=he.00g044540.m01-v1.0.a1;
JABWEG010000019.1	GenSAS_63493a1a2e90c-publish	CDS	695742	695814	.	+	2	ID=he.00g044540.m01.CDS07-v1.0.a1;Name=he.00g044540.m01.CDS07;Parent=he.00g044540.m01-v1.0.a1;
JABWEG010000019.1	GenSAS_63493a1a2e90c-publish	exon	695880	695938	.	+	.	ID=he.00g044540.m01.exon08-v1.0.a1;Name=he.00g044540.m01.exon08;Parent=he.00g044540.m01-v1.0.a1;
JABWEG010000019.1	GenSAS_63493a1a2e90c-publish	CDS	695880	695938	.	+	0	ID=he.00g044540.m01.CDS08-v1.0.a1;Name=he.00g044540.m01.CDS08;Parent=he.00g044540.m01-v1.0.a1;
JABWEG010000019.1	GenSAS_63493a1a2e90c-publish	exon	695990	696026	.	+	.	ID=he.00g044540.m01.exon09-v1.0.a1;Name=he.00g044540.m01.exon09;Parent=he.00g044540.m01-v1.0.a1;
JABWEG010000019.1	GenSAS_63493a1a2e90c-publish	CDS	695990	696026	.	+	2	ID=he.00g044540.m01.CDS09-v1.0.a1;Name=he.00g044540.m01.CDS09;Parent=he.00g044540.m01-v1.0.a1;
JABWEG010000019.1	GenSAS_63493a1a2e90c-publish	gene	697543	697737	.	+	.	ID=he.00g044550-v1.0.a1;Name=he.00g044550;
JABWEG010000019.1	GenSAS_63493a1a2e90c-publish	mRNA	697543	697737	975.00	+	.	ID=he.00g044550.m01-v1.0.a1;Name=he.00g044550.m01;Parent=he.00g044550-v1.0.a1;
JABWEG010000019.1	GenSAS_63493a1a2e90c-publish	exon	697543	697737	.	+	.	ID=he.00g044550.m01.exon01-v1.0.a1;Name=he.00g044550.m01.exon01;Parent=he.00g044550.m01-v1.0.a1;
JABWEG010000019.1	GenSAS_63493a1a2e90c-publish	CDS	697543	697737	.	+	0	ID=he.00g044550.m01.CDS01-v1.0.a1;Name=he.00g044550.m01.CDS01;Parent=he.00g044550.m01-v1.0.a1;
JABWEG010000019.1	GenSAS_63493a1a2e90c-publish	gene	699204	700553	.	-	.	ID=he.00g044560-v1.0.a1;Name=he.00g044560;
JABWEG010000019.1	GenSAS_63493a1a2e90c-publish	mRNA	699204	700553	13110.00	-	.	ID=he.00g044560.m01-v1.0.a1;Name=he.00g044560.m01;Parent=he.00g044560-v1.0.a1;
JABWEG010000019.1	GenSAS_63493a1a2e90c-publish	exon	699204	699311	.	-	.	ID=he.00g044560.m01.exon01-v1.0.a1;Name=he.00g044560.m01.exon01;Parent=he.00g044560.m01-v1.0.a1;
JABWEG010000019.1	GenSAS_63493a1a2e90c-publish	CDS	699204	699311	.	-	0	ID=he.00g044560.m01.CDS01-v1.0.a1;Name=he.00g044560.m01.CDS01;Parent=he.00g044560.m01-v1.0.a1;
JABWEG010000019.1	GenSAS_63493a1a2e90c-publish	exon	699371	699467	.	-	.	ID=he.00g044560.m01.exon02-v1.0.a1;Name=he.00g044560.m01.exon02;Parent=he.00g044560.m01-v1.0.a1;
JABWEG010000019.1	GenSAS_63493a1a2e90c-publish	CDS	699371	699467	.	-	2	ID=he.00g044560.m01.CDS02-v1.0.a1;Name=he.00g044560.m01.CDS02;Parent=he.00g044560.m01-v1.0.a1;
JABWEG010000019.1	GenSAS_63493a1a2e90c-publish	exon	699549	699759	.	-	.	ID=he.00g044560.m01.exon03-v1.0.a1;Name=he.00g044560.m01.exon03;Parent=he.00g044560.m01-v1.0.a1;
JABWEG010000019.1	GenSAS_63493a1a2e90c-publish	CDS	699549	699759	.	-	1	ID=he.00g044560.m01.CDS03-v1.0.a1;Name=he.00g044560.m01.CDS03;Parent=he.00g044560.m01-v1.0.a1;
JABWEG010000019.1	GenSAS_63493a1a2e90c-publish	exon	699825	699834	.	-	.	ID=he.00g044560.m01.exon04-v1.0.a1;Name=he.00g044560.m01.exon04;Parent=he.00g044560.m01-v1.0.a1;
JABWEG010000019.1	GenSAS_63493a1a2e90c-publish	CDS	699825	699834	.	-	0	ID=he.00g044560.m01.CDS04-v1.0.a1;Name=he.00g044560.m01.CDS04;Parent=he.00g044560.m01-v1.0.a1;
JABWEG010000019.1	GenSAS_63493a1a2e90c-publish	exon	699897	700122	.	-	.	ID=he.00g044560.m01.exon05-v1.0.a1;Name=he.00g044560.m01.exon05;Parent=he.00g044560.m01-v1.0.a1;
JABWEG010000019.1	GenSAS_63493a1a2e90c-publish	CDS	699897	700122	.	-	2	ID=he.00g044560.m01.CDS05-v1.0.a1;Name=he.00g044560.m01.CDS05;Parent=he.00g044560.m01-v1.0.a1;
JABWEG010000019.1	GenSAS_63493a1a2e90c-publish	exon	700201	700272	.	-	.	ID=he.00g044560.m01.exon06-v1.0.a1;Name=he.00g044560.m01.exon06;Parent=he.00g044560.m01-v1.0.a1;
JABWEG010000019.1	GenSAS_63493a1a2e90c-publish	CDS	700201	700272	.	-	2	ID=he.00g044560.m01.CDS06-v1.0.a1;Name=he.00g044560.m01.CDS06;Parent=he.00g044560.m01-v1.0.a1;
JABWEG010000019.1	GenSAS_63493a1a2e90c-publish	exon	700348	700367	.	-	.	ID=he.00g044560.m01.exon07-v1.0.a1;Name=he.00g044560.m01.exon07;Parent=he.00g044560.m01-v1.0.a1;
JABWEG010000019.1	GenSAS_63493a1a2e90c-publish	CDS	700348	700367	.	-	0	ID=he.00g044560.m01.CDS07-v1.0.a1;Name=he.00g044560.m01.CDS07;Parent=he.00g044560.m01-v1.0.a1;
JABWEG010000019.1	GenSAS_63493a1a2e90c-publish	exon	700425	700553	.	-	.	ID=he.00g044560.m01.exon08-v1.0.a1;Name=he.00g044560.m01.exon08;Parent=he.00g044560.m01-v1.0.a1;
JABWEG010000019.1	GenSAS_63493a1a2e90c-publish	CDS	700425	700553	.	-	0	ID=he.00g044560.m01.CDS08-v1.0.a1;Name=he.00g044560.m01.CDS08;Parent=he.00g044560.m01-v1.0.a1;
JABWEG010000019.1	GenSAS_63493a1a2e90c-publish	gene	701103	702893	.	-	.	ID=he.00g044570-v1.0.a1;Name=he.00g044570;
JABWEG010000019.1	GenSAS_63493a1a2e90c-publish	mRNA	701103	702893	17895.00	-	.	ID=he.00g044570.m01-v1.0.a1;Name=he.00g044570.m01;Parent=he.00g044570-v1.0.a1;
JABWEG010000019.1	GenSAS_63493a1a2e90c-publish	exon	701103	701624	.	-	.	ID=he.00g044570.m01.exon01-v1.0.a1;Name=he.00g044570.m01.exon01;Parent=he.00g044570.m01-v1.0.a1;
JABWEG010000019.1	GenSAS_63493a1a2e90c-publish	CDS	701103	701624	.	-	0	ID=he.00g044570.m01.CDS01-v1.0.a1;Name=he.00g044570.m01.CDS01;Parent=he.00g044570.m01-v1.0.a1;
JABWEG010000019.1	GenSAS_63493a1a2e90c-publish	exon	701686	702154	.	-	.	ID=he.00g044570.m01.exon02-v1.0.a1;Name=he.00g044570.m01.exon02;Parent=he.00g044570.m01-v1.0.a1;
JABWEG010000019.1	GenSAS_63493a1a2e90c-publish	CDS	701686	702154	.	-	2	ID=he.00g044570.m01.CDS02-v1.0.a1;Name=he.00g044570.m01.CDS02;Parent=he.00g044570.m01-v1.0.a1;
JABWEG010000019.1	GenSAS_63493a1a2e90c-publish	exon	702214	702312	.	-	.	ID=he.00g044570.m01.exon03-v1.0.a1;Name=he.00g044570.m01.exon03;Parent=he.00g044570.m01-v1.0.a1;
JABWEG010000019.1	GenSAS_63493a1a2e90c-publish	CDS	702214	702312	.	-	2	ID=he.00g044570.m01.CDS03-v1.0.a1;Name=he.00g044570.m01.CDS03;Parent=he.00g044570.m01-v1.0.a1;
JABWEG010000019.1	GenSAS_63493a1a2e90c-publish	exon	702366	702632	.	-	.	ID=he.00g044570.m01.exon04-v1.0.a1;Name=he.00g044570.m01.exon04;Parent=he.00g044570.m01-v1.0.a1;
JABWEG010000019.1	GenSAS_63493a1a2e90c-publish	CDS	702366	702632	.	-	2	ID=he.00g044570.m01.CDS04-v1.0.a1;Name=he.00g044570.m01.CDS04;Parent=he.00g044570.m01-v1.0.a1;
JABWEG010000019.1	GenSAS_63493a1a2e90c-publish	exon	702694	702893	.	-	.	ID=he.00g044570.m01.exon05-v1.0.a1;Name=he.00g044570.m01.exon05;Parent=he.00g044570.m01-v1.0.a1;
JABWEG010000019.1	GenSAS_63493a1a2e90c-publish	CDS	702694	702893	.	-	0	ID=he.00g044570.m01.CDS05-v1.0.a1;Name=he.00g044570.m01.CDS05;Parent=he.00g044570.m01-v1.0.a1;
JABWEG010000019.1	GenSAS_63493a1a2e90c-publish	gene	706953	708939	.	+	.	ID=he.00g044580-v1.0.a1;Name=he.00g044580;
JABWEG010000019.1	GenSAS_63493a1a2e90c-publish	mRNA	706953	708939	19855.00	+	.	ID=he.00g044580.m01-v1.0.a1;Name=he.00g044580.m01;Parent=he.00g044580-v1.0.a1;
JABWEG010000019.1	GenSAS_63493a1a2e90c-publish	exon	706953	707752	.	+	.	ID=he.00g044580.m01.exon01-v1.0.a1;Name=he.00g044580.m01.exon01;Parent=he.00g044580.m01-v1.0.a1;
JABWEG010000019.1	GenSAS_63493a1a2e90c-publish	CDS	706953	707752	.	+	0	ID=he.00g044580.m01.CDS01-v1.0.a1;Name=he.00g044580.m01.CDS01;Parent=he.00g044580.m01-v1.0.a1;
JABWEG010000019.1	GenSAS_63493a1a2e90c-publish	exon	707801	708403	.	+	.	ID=he.00g044580.m01.exon02-v1.0.a1;Name=he.00g044580.m01.exon02;Parent=he.00g044580.m01-v1.0.a1;
JABWEG010000019.1	GenSAS_63493a1a2e90c-publish	CDS	707801	708403	.	+	2	ID=he.00g044580.m01.CDS02-v1.0.a1;Name=he.00g044580.m01.CDS02;Parent=he.00g044580.m01-v1.0.a1;
JABWEG010000019.1	GenSAS_63493a1a2e90c-publish	exon	708457	708823	.	+	.	ID=he.00g044580.m01.exon03-v1.0.a1;Name=he.00g044580.m01.exon03;Parent=he.00g044580.m01-v1.0.a1;
JABWEG010000019.1	GenSAS_63493a1a2e90c-publish	CDS	708457	708823	.	+	2	ID=he.00g044580.m01.CDS03-v1.0.a1;Name=he.00g044580.m01.CDS03;Parent=he.00g044580.m01-v1.0.a1;
JABWEG010000019.1	GenSAS_63493a1a2e90c-publish	exon	708886	708939	.	+	.	ID=he.00g044580.m01.exon04-v1.0.a1;Name=he.00g044580.m01.exon04;Parent=he.00g044580.m01-v1.0.a1;
JABWEG010000019.1	GenSAS_63493a1a2e90c-publish	CDS	708886	708939	.	+	0	ID=he.00g044580.m01.CDS04-v1.0.a1;Name=he.00g044580.m01.CDS04;Parent=he.00g044580.m01-v1.0.a1;
JABWEG010000019.1	GenSAS_63493a1a2e90c-publish	gene	712339	714400	.	-	.	ID=he.00g044590-v1.0.a1;Name=he.00g044590;
JABWEG010000019.1	GenSAS_63493a1a2e90c-publish	mRNA	712339	714400	20315.00	-	.	ID=he.00g044590.m01-v1.0.a1;Name=he.00g044590.m01;Parent=he.00g044590-v1.0.a1;
JABWEG010000019.1	GenSAS_63493a1a2e90c-publish	exon	712339	713292	.	-	.	ID=he.00g044590.m01.exon01-v1.0.a1;Name=he.00g044590.m01.exon01;Parent=he.00g044590.m01-v1.0.a1;
JABWEG010000019.1	GenSAS_63493a1a2e90c-publish	CDS	712339	713292	.	-	0	ID=he.00g044590.m01.CDS01-v1.0.a1;Name=he.00g044590.m01.CDS01;Parent=he.00g044590.m01-v1.0.a1;
JABWEG010000019.1	GenSAS_63493a1a2e90c-publish	exon	713347	713566	.	-	.	ID=he.00g044590.m01.exon02-v1.0.a1;Name=he.00g044590.m01.exon02;Parent=he.00g044590.m01-v1.0.a1;
JABWEG010000019.1	GenSAS_63493a1a2e90c-publish	CDS	713347	713566	.	-	2	ID=he.00g044590.m01.CDS02-v1.0.a1;Name=he.00g044590.m01.CDS02;Parent=he.00g044590.m01-v1.0.a1;
JABWEG010000019.1	GenSAS_63493a1a2e90c-publish	exon	713616	713742	.	-	.	ID=he.00g044590.m01.exon03-v1.0.a1;Name=he.00g044590.m01.exon03;Parent=he.00g044590.m01-v1.0.a1;
JABWEG010000019.1	GenSAS_63493a1a2e90c-publish	CDS	713616	713742	.	-	1	ID=he.00g044590.m01.CDS03-v1.0.a1;Name=he.00g044590.m01.CDS03;Parent=he.00g044590.m01-v1.0.a1;
JABWEG010000019.1	GenSAS_63493a1a2e90c-publish	exon	713790	714068	.	-	.	ID=he.00g044590.m01.exon04-v1.0.a1;Name=he.00g044590.m01.exon04;Parent=he.00g044590.m01-v1.0.a1;
JABWEG010000019.1	GenSAS_63493a1a2e90c-publish	CDS	713790	714068	.	-	1	ID=he.00g044590.m01.CDS04-v1.0.a1;Name=he.00g044590.m01.CDS04;Parent=he.00g044590.m01-v1.0.a1;
JABWEG010000019.1	GenSAS_63493a1a2e90c-publish	exon	714127	714400	.	-	.	ID=he.00g044590.m01.exon05-v1.0.a1;Name=he.00g044590.m01.exon05;Parent=he.00g044590.m01-v1.0.a1;
JABWEG010000019.1	GenSAS_63493a1a2e90c-publish	CDS	714127	714400	.	-	0	ID=he.00g044590.m01.CDS05-v1.0.a1;Name=he.00g044590.m01.CDS05;Parent=he.00g044590.m01-v1.0.a1;
JABWEG010000019.1	GenSAS_63493a1a2e90c-publish	gene	715071	716482	.	+	.	ID=he.00g044600-v1.0.a1;Name=he.00g044600;
JABWEG010000019.1	GenSAS_63493a1a2e90c-publish	mRNA	715071	716482	299535.00	+	.	ID=he.00g044600.m01-v1.0.a1;Name=he.00g044600.m01;Parent=he.00g044600-v1.0.a1;
JABWEG010000019.1	GenSAS_63493a1a2e90c-publish	exon	715071	715207	.	+	.	ID=he.00g044600.m01.exon01-v1.0.a1;Name=he.00g044600.m01.exon01;Parent=he.00g044600.m01-v1.0.a1;
JABWEG010000019.1	GenSAS_63493a1a2e90c-publish	CDS	715071	715207	.	+	0	ID=he.00g044600.m01.CDS01-v1.0.a1;Name=he.00g044600.m01.CDS01;Parent=he.00g044600.m01-v1.0.a1;
JABWEG010000019.1	GenSAS_63493a1a2e90c-publish	exon	715273	715532	.	+	.	ID=he.00g044600.m01.exon02-v1.0.a1;Name=he.00g044600.m01.exon02;Parent=he.00g044600.m01-v1.0.a1;
JABWEG010000019.1	GenSAS_63493a1a2e90c-publish	CDS	715273	715532	.	+	2	ID=he.00g044600.m01.CDS02-v1.0.a1;Name=he.00g044600.m01.CDS02;Parent=he.00g044600.m01-v1.0.a1;
JABWEG010000019.1	GenSAS_63493a1a2e90c-publish	exon	715587	716482	.	+	.	ID=he.00g044600.m01.exon03-v1.0.a1;Name=he.00g044600.m01.exon03;Parent=he.00g044600.m01-v1.0.a1;
JABWEG010000019.1	GenSAS_63493a1a2e90c-publish	CDS	715587	716482	.	+	1	ID=he.00g044600.m01.CDS03-v1.0.a1;Name=he.00g044600.m01.CDS03;Parent=he.00g044600.m01-v1.0.a1;
JABWEG010000019.1	GenSAS_63493a1a2e90c-publish	gene	717129	717631	.	+	.	ID=he.00g044610-v1.0.a1;Name=he.00g044610;
JABWEG010000019.1	GenSAS_63493a1a2e90c-publish	mRNA	717129	717631	5015.00	+	.	ID=he.00g044610.m01-v1.0.a1;Name=he.00g044610.m01;Parent=he.00g044610-v1.0.a1;
JABWEG010000019.1	GenSAS_63493a1a2e90c-publish	exon	717129	717197	.	+	.	ID=he.00g044610.m01.exon01-v1.0.a1;Name=he.00g044610.m01.exon01;Parent=he.00g044610.m01-v1.0.a1;
JABWEG010000019.1	GenSAS_63493a1a2e90c-publish	CDS	717129	717197	.	+	0	ID=he.00g044610.m01.CDS01-v1.0.a1;Name=he.00g044610.m01.CDS01;Parent=he.00g044610.m01-v1.0.a1;
JABWEG010000019.1	GenSAS_63493a1a2e90c-publish	exon	717241	717379	.	+	.	ID=he.00g044610.m01.exon02-v1.0.a1;Name=he.00g044610.m01.exon02;Parent=he.00g044610.m01-v1.0.a1;
JABWEG010000019.1	GenSAS_63493a1a2e90c-publish	CDS	717241	717379	.	+	0	ID=he.00g044610.m01.CDS02-v1.0.a1;Name=he.00g044610.m01.CDS02;Parent=he.00g044610.m01-v1.0.a1;
JABWEG010000019.1	GenSAS_63493a1a2e90c-publish	exon	717453	717631	.	+	.	ID=he.00g044610.m01.exon03-v1.0.a1;Name=he.00g044610.m01.exon03;Parent=he.00g044610.m01-v1.0.a1;
JABWEG010000019.1	GenSAS_63493a1a2e90c-publish	CDS	717453	717631	.	+	1	ID=he.00g044610.m01.CDS03-v1.0.a1;Name=he.00g044610.m01.CDS03;Parent=he.00g044610.m01-v1.0.a1;
JABWEG010000019.1	GenSAS_63493a1a2e90c-publish	gene	718298	719200	.	+	.	ID=he.00g044620-v1.0.a1;Name=he.00g044620;
JABWEG010000019.1	GenSAS_63493a1a2e90c-publish	mRNA	718298	719200	9015.00	+	.	ID=he.00g044620.m01-v1.0.a1;Name=he.00g044620.m01;Parent=he.00g044620-v1.0.a1;
JABWEG010000019.1	GenSAS_63493a1a2e90c-publish	exon	718298	718380	.	+	.	ID=he.00g044620.m01.exon01-v1.0.a1;Name=he.00g044620.m01.exon01;Parent=he.00g044620.m01-v1.0.a1;
JABWEG010000019.1	GenSAS_63493a1a2e90c-publish	CDS	718298	718380	.	+	0	ID=he.00g044620.m01.CDS01-v1.0.a1;Name=he.00g044620.m01.CDS01;Parent=he.00g044620.m01-v1.0.a1;
JABWEG010000019.1	GenSAS_63493a1a2e90c-publish	exon	718435	718916	.	+	.	ID=he.00g044620.m01.exon02-v1.0.a1;Name=he.00g044620.m01.exon02;Parent=he.00g044620.m01-v1.0.a1;
JABWEG010000019.1	GenSAS_63493a1a2e90c-publish	CDS	718435	718916	.	+	2	ID=he.00g044620.m01.CDS02-v1.0.a1;Name=he.00g044620.m01.CDS02;Parent=he.00g044620.m01-v1.0.a1;
JABWEG010000019.1	GenSAS_63493a1a2e90c-publish	exon	718971	719200	.	+	.	ID=he.00g044620.m01.exon03-v1.0.a1;Name=he.00g044620.m01.exon03;Parent=he.00g044620.m01-v1.0.a1;
JABWEG010000019.1	GenSAS_63493a1a2e90c-publish	CDS	718971	719200	.	+	1	ID=he.00g044620.m01.CDS03-v1.0.a1;Name=he.00g044620.m01.CDS03;Parent=he.00g044620.m01-v1.0.a1;
JABWEG010000019.1	GenSAS_63493a1a2e90c-publish	gene	720562	723229	.	+	.	ID=he.00g044630-v1.0.a1;Name=he.00g044630;
JABWEG010000019.1	GenSAS_63493a1a2e90c-publish	mRNA	720562	723229	8609080.00	+	.	ID=he.00g044630.m01-v1.0.a1;Name=he.00g044630.m01;Parent=he.00g044630-v1.0.a1;
JABWEG010000019.1	GenSAS_63493a1a2e90c-publish	exon	720562	720680	.	+	.	ID=he.00g044630.m01.exon01-v1.0.a1;Name=he.00g044630.m01.exon01;Parent=he.00g044630.m01-v1.0.a1;
JABWEG010000019.1	GenSAS_63493a1a2e90c-publish	CDS	720562	720680	.	+	0	ID=he.00g044630.m01.CDS01-v1.0.a1;Name=he.00g044630.m01.CDS01;Parent=he.00g044630.m01-v1.0.a1;
JABWEG010000019.1	GenSAS_63493a1a2e90c-publish	exon	720739	723229	.	+	.	ID=he.00g044630.m01.exon02-v1.0.a1;Name=he.00g044630.m01.exon02;Parent=he.00g044630.m01-v1.0.a1;
JABWEG010000019.1	GenSAS_63493a1a2e90c-publish	CDS	720739	723229	.	+	2	ID=he.00g044630.m01.CDS02-v1.0.a1;Name=he.00g044630.m01.CDS02;Parent=he.00g044630.m01-v1.0.a1;
JABWEG010000019.1	GenSAS_63493a1a2e90c-publish	gene	724217	727909	.	+	.	ID=he.00g044640-v1.0.a1;Name=he.00g044640;
JABWEG010000019.1	GenSAS_63493a1a2e90c-publish	mRNA	724217	727909	805895.00	+	.	ID=he.00g044640.m01-v1.0.a1;Name=he.00g044640.m01;Parent=he.00g044640-v1.0.a1;
JABWEG010000019.1	GenSAS_63493a1a2e90c-publish	exon	724217	724306	.	+	.	ID=he.00g044640.m01.exon01-v1.0.a1;Name=he.00g044640.m01.exon01;Parent=he.00g044640.m01-v1.0.a1;
JABWEG010000019.1	GenSAS_63493a1a2e90c-publish	CDS	724217	724306	.	+	0	ID=he.00g044640.m01.CDS01-v1.0.a1;Name=he.00g044640.m01.CDS01;Parent=he.00g044640.m01-v1.0.a1;
JABWEG010000019.1	GenSAS_63493a1a2e90c-publish	exon	724363	724542	.	+	.	ID=he.00g044640.m01.exon02-v1.0.a1;Name=he.00g044640.m01.exon02;Parent=he.00g044640.m01-v1.0.a1;
JABWEG010000019.1	GenSAS_63493a1a2e90c-publish	CDS	724363	724542	.	+	0	ID=he.00g044640.m01.CDS02-v1.0.a1;Name=he.00g044640.m01.CDS02;Parent=he.00g044640.m01-v1.0.a1;
JABWEG010000019.1	GenSAS_63493a1a2e90c-publish	exon	724601	724709	.	+	.	ID=he.00g044640.m01.exon03-v1.0.a1;Name=he.00g044640.m01.exon03;Parent=he.00g044640.m01-v1.0.a1;
JABWEG010000019.1	GenSAS_63493a1a2e90c-publish	CDS	724601	724709	.	+	0	ID=he.00g044640.m01.CDS03-v1.0.a1;Name=he.00g044640.m01.CDS03;Parent=he.00g044640.m01-v1.0.a1;
JABWEG010000019.1	GenSAS_63493a1a2e90c-publish	exon	724769	724923	.	+	.	ID=he.00g044640.m01.exon04-v1.0.a1;Name=he.00g044640.m01.exon04;Parent=he.00g044640.m01-v1.0.a1;
JABWEG010000019.1	GenSAS_63493a1a2e90c-publish	CDS	724769	724923	.	+	1	ID=he.00g044640.m01.CDS04-v1.0.a1;Name=he.00g044640.m01.CDS04;Parent=he.00g044640.m01-v1.0.a1;
JABWEG010000019.1	GenSAS_63493a1a2e90c-publish	exon	724973	725036	.	+	.	ID=he.00g044640.m01.exon05-v1.0.a1;Name=he.00g044640.m01.exon05;Parent=he.00g044640.m01-v1.0.a1;
JABWEG010000019.1	GenSAS_63493a1a2e90c-publish	CDS	724973	725036	.	+	0	ID=he.00g044640.m01.CDS05-v1.0.a1;Name=he.00g044640.m01.CDS05;Parent=he.00g044640.m01-v1.0.a1;
JABWEG010000019.1	GenSAS_63493a1a2e90c-publish	exon	725083	725101	.	+	.	ID=he.00g044640.m01.exon06-v1.0.a1;Name=he.00g044640.m01.exon06;Parent=he.00g044640.m01-v1.0.a1;
JABWEG010000019.1	GenSAS_63493a1a2e90c-publish	CDS	725083	725101	.	+	1	ID=he.00g044640.m01.CDS06-v1.0.a1;Name=he.00g044640.m01.CDS06;Parent=he.00g044640.m01-v1.0.a1;
JABWEG010000019.1	GenSAS_63493a1a2e90c-publish	exon	725141	725318	.	+	.	ID=he.00g044640.m01.exon07-v1.0.a1;Name=he.00g044640.m01.exon07;Parent=he.00g044640.m01-v1.0.a1;
JABWEG010000019.1	GenSAS_63493a1a2e90c-publish	CDS	725141	725318	.	+	2	ID=he.00g044640.m01.CDS07-v1.0.a1;Name=he.00g044640.m01.CDS07;Parent=he.00g044640.m01-v1.0.a1;
JABWEG010000019.1	GenSAS_63493a1a2e90c-publish	exon	725379	725611	.	+	.	ID=he.00g044640.m01.exon08-v1.0.a1;Name=he.00g044640.m01.exon08;Parent=he.00g044640.m01-v1.0.a1;
JABWEG010000019.1	GenSAS_63493a1a2e90c-publish	CDS	725379	725611	.	+	0	ID=he.00g044640.m01.CDS08-v1.0.a1;Name=he.00g044640.m01.CDS08;Parent=he.00g044640.m01-v1.0.a1;
JABWEG010000019.1	GenSAS_63493a1a2e90c-publish	exon	725674	725819	.	+	.	ID=he.00g044640.m01.exon09-v1.0.a1;Name=he.00g044640.m01.exon09;Parent=he.00g044640.m01-v1.0.a1;
JABWEG010000019.1	GenSAS_63493a1a2e90c-publish	CDS	725674	725819	.	+	2	ID=he.00g044640.m01.CDS09-v1.0.a1;Name=he.00g044640.m01.CDS09;Parent=he.00g044640.m01-v1.0.a1;
JABWEG010000019.1	GenSAS_63493a1a2e90c-publish	exon	725869	725925	.	+	.	ID=he.00g044640.m01.exon10-v1.0.a1;Name=he.00g044640.m01.exon10;Parent=he.00g044640.m01-v1.0.a1;
JABWEG010000019.1	GenSAS_63493a1a2e90c-publish	CDS	725869	725925	.	+	1	ID=he.00g044640.m01.CDS10-v1.0.a1;Name=he.00g044640.m01.CDS10;Parent=he.00g044640.m01-v1.0.a1;
JABWEG010000019.1	GenSAS_63493a1a2e90c-publish	exon	725991	726064	.	+	.	ID=he.00g044640.m01.exon11-v1.0.a1;Name=he.00g044640.m01.exon11;Parent=he.00g044640.m01-v1.0.a1;
JABWEG010000019.1	GenSAS_63493a1a2e90c-publish	CDS	725991	726064	.	+	1	ID=he.00g044640.m01.CDS11-v1.0.a1;Name=he.00g044640.m01.CDS11;Parent=he.00g044640.m01-v1.0.a1;
JABWEG010000019.1	GenSAS_63493a1a2e90c-publish	exon	726122	726183	.	+	.	ID=he.00g044640.m01.exon12-v1.0.a1;Name=he.00g044640.m01.exon12;Parent=he.00g044640.m01-v1.0.a1;
JABWEG010000019.1	GenSAS_63493a1a2e90c-publish	CDS	726122	726183	.	+	0	ID=he.00g044640.m01.CDS12-v1.0.a1;Name=he.00g044640.m01.CDS12;Parent=he.00g044640.m01-v1.0.a1;
JABWEG010000019.1	GenSAS_63493a1a2e90c-publish	exon	726241	726370	.	+	.	ID=he.00g044640.m01.exon13-v1.0.a1;Name=he.00g044640.m01.exon13;Parent=he.00g044640.m01-v1.0.a1;
JABWEG010000019.1	GenSAS_63493a1a2e90c-publish	CDS	726241	726370	.	+	2	ID=he.00g044640.m01.CDS13-v1.0.a1;Name=he.00g044640.m01.CDS13;Parent=he.00g044640.m01-v1.0.a1;
JABWEG010000019.1	GenSAS_63493a1a2e90c-publish	exon	726436	726591	.	+	.	ID=he.00g044640.m01.exon14-v1.0.a1;Name=he.00g044640.m01.exon14;Parent=he.00g044640.m01-v1.0.a1;
JABWEG010000019.1	GenSAS_63493a1a2e90c-publish	CDS	726436	726591	.	+	0	ID=he.00g044640.m01.CDS14-v1.0.a1;Name=he.00g044640.m01.CDS14;Parent=he.00g044640.m01-v1.0.a1;
JABWEG010000019.1	GenSAS_63493a1a2e90c-publish	exon	726655	726757	.	+	.	ID=he.00g044640.m01.exon15-v1.0.a1;Name=he.00g044640.m01.exon15;Parent=he.00g044640.m01-v1.0.a1;
JABWEG010000019.1	GenSAS_63493a1a2e90c-publish	CDS	726655	726757	.	+	0	ID=he.00g044640.m01.CDS15-v1.0.a1;Name=he.00g044640.m01.CDS15;Parent=he.00g044640.m01-v1.0.a1;
JABWEG010000019.1	GenSAS_63493a1a2e90c-publish	exon	726815	726855	.	+	.	ID=he.00g044640.m01.exon16-v1.0.a1;Name=he.00g044640.m01.exon16;Parent=he.00g044640.m01-v1.0.a1;
JABWEG010000019.1	GenSAS_63493a1a2e90c-publish	CDS	726815	726855	.	+	1	ID=he.00g044640.m01.CDS16-v1.0.a1;Name=he.00g044640.m01.CDS16;Parent=he.00g044640.m01-v1.0.a1;
JABWEG010000019.1	GenSAS_63493a1a2e90c-publish	exon	727346	727909	.	+	.	ID=he.00g044640.m01.exon17-v1.0.a1;Name=he.00g044640.m01.exon17;Parent=he.00g044640.m01-v1.0.a1;
JABWEG010000019.1	GenSAS_63493a1a2e90c-publish	CDS	727346	727909	.	+	0	ID=he.00g044640.m01.CDS17-v1.0.a1;Name=he.00g044640.m01.CDS17;Parent=he.00g044640.m01-v1.0.a1;
JABWEG010000019.1	GenSAS_63493a1a2e90c-publish	gene	728791	729529	.	+	.	ID=he.00g044650-v1.0.a1;Name=he.00g044650;
JABWEG010000019.1	GenSAS_63493a1a2e90c-publish	mRNA	728791	729529	7375.00	+	.	ID=he.00g044650.m01-v1.0.a1;Name=he.00g044650.m01;Parent=he.00g044650-v1.0.a1;
JABWEG010000019.1	GenSAS_63493a1a2e90c-publish	exon	728791	729199	.	+	.	ID=he.00g044650.m01.exon01-v1.0.a1;Name=he.00g044650.m01.exon01;Parent=he.00g044650.m01-v1.0.a1;
JABWEG010000019.1	GenSAS_63493a1a2e90c-publish	CDS	728791	729199	.	+	0	ID=he.00g044650.m01.CDS01-v1.0.a1;Name=he.00g044650.m01.CDS01;Parent=he.00g044650.m01-v1.0.a1;
JABWEG010000019.1	GenSAS_63493a1a2e90c-publish	exon	729258	729529	.	+	.	ID=he.00g044650.m01.exon02-v1.0.a1;Name=he.00g044650.m01.exon02;Parent=he.00g044650.m01-v1.0.a1;
JABWEG010000019.1	GenSAS_63493a1a2e90c-publish	CDS	729258	729529	.	+	1	ID=he.00g044650.m01.CDS02-v1.0.a1;Name=he.00g044650.m01.CDS02;Parent=he.00g044650.m01-v1.0.a1;
JABWEG010000019.1	GenSAS_63493a1a2e90c-publish	gene	729588	730513	.	-	.	ID=he.00g044660-v1.0.a1;Name=he.00g044660;
JABWEG010000019.1	GenSAS_63493a1a2e90c-publish	mRNA	729588	730513	9245.00	-	.	ID=he.00g044660.m01-v1.0.a1;Name=he.00g044660.m01;Parent=he.00g044660-v1.0.a1;
JABWEG010000019.1	GenSAS_63493a1a2e90c-publish	exon	729588	729784	.	-	.	ID=he.00g044660.m01.exon01-v1.0.a1;Name=he.00g044660.m01.exon01;Parent=he.00g044660.m01-v1.0.a1;
JABWEG010000019.1	GenSAS_63493a1a2e90c-publish	CDS	729588	729784	.	-	1	ID=he.00g044660.m01.CDS01-v1.0.a1;Name=he.00g044660.m01.CDS01;Parent=he.00g044660.m01-v1.0.a1;
JABWEG010000019.1	GenSAS_63493a1a2e90c-publish	exon	729841	730513	.	-	.	ID=he.00g044660.m01.exon02-v1.0.a1;Name=he.00g044660.m01.exon02;Parent=he.00g044660.m01-v1.0.a1;
JABWEG010000019.1	GenSAS_63493a1a2e90c-publish	CDS	729841	730513	.	-	0	ID=he.00g044660.m01.CDS02-v1.0.a1;Name=he.00g044660.m01.CDS02;Parent=he.00g044660.m01-v1.0.a1;
JABWEG010000019.1	GenSAS_63493a1a2e90c-publish	gene	733512	734847	.	-	.	ID=he.00g044670-v1.0.a1;Name=he.00g044670;
JABWEG010000019.1	GenSAS_63493a1a2e90c-publish	mRNA	733512	734847	13345.00	-	.	ID=he.00g044670.m01-v1.0.a1;Name=he.00g044670.m01;Parent=he.00g044670-v1.0.a1;
JABWEG010000019.1	GenSAS_63493a1a2e90c-publish	exon	733512	733696	.	-	.	ID=he.00g044670.m01.exon01-v1.0.a1;Name=he.00g044670.m01.exon01;Parent=he.00g044670.m01-v1.0.a1;
JABWEG010000019.1	GenSAS_63493a1a2e90c-publish	CDS	733512	733696	.	-	1	ID=he.00g044670.m01.CDS01-v1.0.a1;Name=he.00g044670.m01.CDS01;Parent=he.00g044670.m01-v1.0.a1;
JABWEG010000019.1	GenSAS_63493a1a2e90c-publish	exon	733749	734847	.	-	.	ID=he.00g044670.m01.exon02-v1.0.a1;Name=he.00g044670.m01.exon02;Parent=he.00g044670.m01-v1.0.a1;
JABWEG010000019.1	GenSAS_63493a1a2e90c-publish	CDS	733749	734847	.	-	0	ID=he.00g044670.m01.CDS02-v1.0.a1;Name=he.00g044670.m01.CDS02;Parent=he.00g044670.m01-v1.0.a1;
JABWEG010000019.1	GenSAS_63493a1a2e90c-publish	gene	736560	737277	.	+	.	ID=he.00g044680-v1.0.a1;Name=he.00g044680;
JABWEG010000019.1	GenSAS_63493a1a2e90c-publish	mRNA	736560	737277	7165.00	+	.	ID=he.00g044680.m01-v1.0.a1;Name=he.00g044680.m01;Parent=he.00g044680-v1.0.a1;
JABWEG010000019.1	GenSAS_63493a1a2e90c-publish	exon	736560	736941	.	+	.	ID=he.00g044680.m01.exon01-v1.0.a1;Name=he.00g044680.m01.exon01;Parent=he.00g044680.m01-v1.0.a1;
JABWEG010000019.1	GenSAS_63493a1a2e90c-publish	CDS	736560	736941	.	+	0	ID=he.00g044680.m01.CDS01-v1.0.a1;Name=he.00g044680.m01.CDS01;Parent=he.00g044680.m01-v1.0.a1;
JABWEG010000019.1	GenSAS_63493a1a2e90c-publish	exon	736994	737277	.	+	.	ID=he.00g044680.m01.exon02-v1.0.a1;Name=he.00g044680.m01.exon02;Parent=he.00g044680.m01-v1.0.a1;
JABWEG010000019.1	GenSAS_63493a1a2e90c-publish	CDS	736994	737277	.	+	1	ID=he.00g044680.m01.CDS02-v1.0.a1;Name=he.00g044680.m01.CDS02;Parent=he.00g044680.m01-v1.0.a1;
JABWEG010000019.1	GenSAS_63493a1a2e90c-publish	gene	737381	738350	.	-	.	ID=he.00g044690-v1.0.a1;Name=he.00g044690;
JABWEG010000019.1	GenSAS_63493a1a2e90c-publish	mRNA	737381	738350	9685.00	-	.	ID=he.00g044690.m01-v1.0.a1;Name=he.00g044690.m01;Parent=he.00g044690-v1.0.a1;
JABWEG010000019.1	GenSAS_63493a1a2e90c-publish	exon	737381	737595	.	-	.	ID=he.00g044690.m01.exon01-v1.0.a1;Name=he.00g044690.m01.exon01;Parent=he.00g044690.m01-v1.0.a1;
JABWEG010000019.1	GenSAS_63493a1a2e90c-publish	CDS	737381	737595	.	-	1	ID=he.00g044690.m01.CDS01-v1.0.a1;Name=he.00g044690.m01.CDS01;Parent=he.00g044690.m01-v1.0.a1;
JABWEG010000019.1	GenSAS_63493a1a2e90c-publish	exon	737651	738350	.	-	.	ID=he.00g044690.m01.exon02-v1.0.a1;Name=he.00g044690.m01.exon02;Parent=he.00g044690.m01-v1.0.a1;
JABWEG010000019.1	GenSAS_63493a1a2e90c-publish	CDS	737651	738350	.	-	0	ID=he.00g044690.m01.CDS02-v1.0.a1;Name=he.00g044690.m01.CDS02;Parent=he.00g044690.m01-v1.0.a1;
JABWEG010000019.1	GenSAS_63493a1a2e90c-publish	gene	740843	742766	.	+	.	ID=he.00g044700-v1.0.a1;Name=he.00g044700;
JABWEG010000019.1	GenSAS_63493a1a2e90c-publish	mRNA	740843	742766	3882905.00	+	.	ID=he.00g044700.m01-v1.0.a1;Name=he.00g044700.m01;Parent=he.00g044700-v1.0.a1;
JABWEG010000019.1	GenSAS_63493a1a2e90c-publish	exon	740843	741014	.	+	.	ID=he.00g044700.m01.exon01-v1.0.a1;Name=he.00g044700.m01.exon01;Parent=he.00g044700.m01-v1.0.a1;
JABWEG010000019.1	GenSAS_63493a1a2e90c-publish	CDS	740843	741014	.	+	0	ID=he.00g044700.m01.CDS01-v1.0.a1;Name=he.00g044700.m01.CDS01;Parent=he.00g044700.m01-v1.0.a1;
JABWEG010000019.1	GenSAS_63493a1a2e90c-publish	exon	741064	741188	.	+	.	ID=he.00g044700.m01.exon02-v1.0.a1;Name=he.00g044700.m01.exon02;Parent=he.00g044700.m01-v1.0.a1;
JABWEG010000019.1	GenSAS_63493a1a2e90c-publish	CDS	741064	741188	.	+	1	ID=he.00g044700.m01.CDS02-v1.0.a1;Name=he.00g044700.m01.CDS02;Parent=he.00g044700.m01-v1.0.a1;
JABWEG010000019.1	GenSAS_63493a1a2e90c-publish	exon	741244	741452	.	+	.	ID=he.00g044700.m01.exon03-v1.0.a1;Name=he.00g044700.m01.exon03;Parent=he.00g044700.m01-v1.0.a1;
JABWEG010000019.1	GenSAS_63493a1a2e90c-publish	CDS	741244	741452	.	+	0	ID=he.00g044700.m01.CDS03-v1.0.a1;Name=he.00g044700.m01.CDS03;Parent=he.00g044700.m01-v1.0.a1;
JABWEG010000019.1	GenSAS_63493a1a2e90c-publish	exon	741501	742147	.	+	.	ID=he.00g044700.m01.exon04-v1.0.a1;Name=he.00g044700.m01.exon04;Parent=he.00g044700.m01-v1.0.a1;
JABWEG010000019.1	GenSAS_63493a1a2e90c-publish	CDS	741501	742147	.	+	2	ID=he.00g044700.m01.CDS04-v1.0.a1;Name=he.00g044700.m01.CDS04;Parent=he.00g044700.m01-v1.0.a1;
JABWEG010000019.1	GenSAS_63493a1a2e90c-publish	exon	742198	742355	.	+	.	ID=he.00g044700.m01.exon05-v1.0.a1;Name=he.00g044700.m01.exon05;Parent=he.00g044700.m01-v1.0.a1;
JABWEG010000019.1	GenSAS_63493a1a2e90c-publish	CDS	742198	742355	.	+	1	ID=he.00g044700.m01.CDS05-v1.0.a1;Name=he.00g044700.m01.CDS05;Parent=he.00g044700.m01-v1.0.a1;
JABWEG010000019.1	GenSAS_63493a1a2e90c-publish	exon	742521	742766	.	+	.	ID=he.00g044700.m01.exon06-v1.0.a1;Name=he.00g044700.m01.exon06;Parent=he.00g044700.m01-v1.0.a1;
JABWEG010000019.1	GenSAS_63493a1a2e90c-publish	CDS	742521	742766	.	+	0	ID=he.00g044700.m01.CDS06-v1.0.a1;Name=he.00g044700.m01.CDS06;Parent=he.00g044700.m01-v1.0.a1;
JABWEG010000019.1	GenSAS_63493a1a2e90c-publish	gene	745003	747361	.	+	.	ID=he.00g044710-v1.0.a1;Name=he.00g044710;
JABWEG010000019.1	GenSAS_63493a1a2e90c-publish	mRNA	745003	747361	287205.00	+	.	ID=he.00g044710.m01-v1.0.a1;Name=he.00g044710.m01;Parent=he.00g044710-v1.0.a1;
JABWEG010000019.1	GenSAS_63493a1a2e90c-publish	exon	745003	745135	.	+	.	ID=he.00g044710.m01.exon01-v1.0.a1;Name=he.00g044710.m01.exon01;Parent=he.00g044710.m01-v1.0.a1;
JABWEG010000019.1	GenSAS_63493a1a2e90c-publish	CDS	745003	745135	.	+	0	ID=he.00g044710.m01.CDS01-v1.0.a1;Name=he.00g044710.m01.CDS01;Parent=he.00g044710.m01-v1.0.a1;
JABWEG010000019.1	GenSAS_63493a1a2e90c-publish	exon	745185	745279	.	+	.	ID=he.00g044710.m01.exon02-v1.0.a1;Name=he.00g044710.m01.exon02;Parent=he.00g044710.m01-v1.0.a1;
JABWEG010000019.1	GenSAS_63493a1a2e90c-publish	CDS	745185	745279	.	+	1	ID=he.00g044710.m01.CDS02-v1.0.a1;Name=he.00g044710.m01.CDS02;Parent=he.00g044710.m01-v1.0.a1;
JABWEG010000019.1	GenSAS_63493a1a2e90c-publish	exon	745338	745758	.	+	.	ID=he.00g044710.m01.exon03-v1.0.a1;Name=he.00g044710.m01.exon03;Parent=he.00g044710.m01-v1.0.a1;
JABWEG010000019.1	GenSAS_63493a1a2e90c-publish	CDS	745338	745758	.	+	0	ID=he.00g044710.m01.CDS03-v1.0.a1;Name=he.00g044710.m01.CDS03;Parent=he.00g044710.m01-v1.0.a1;
JABWEG010000019.1	GenSAS_63493a1a2e90c-publish	exon	745811	745905	.	+	.	ID=he.00g044710.m01.exon04-v1.0.a1;Name=he.00g044710.m01.exon04;Parent=he.00g044710.m01-v1.0.a1;
JABWEG010000019.1	GenSAS_63493a1a2e90c-publish	CDS	745811	745905	.	+	1	ID=he.00g044710.m01.CDS04-v1.0.a1;Name=he.00g044710.m01.CDS04;Parent=he.00g044710.m01-v1.0.a1;
JABWEG010000019.1	GenSAS_63493a1a2e90c-publish	exon	745956	746406	.	+	.	ID=he.00g044710.m01.exon05-v1.0.a1;Name=he.00g044710.m01.exon05;Parent=he.00g044710.m01-v1.0.a1;
JABWEG010000019.1	GenSAS_63493a1a2e90c-publish	CDS	745956	746406	.	+	0	ID=he.00g044710.m01.CDS05-v1.0.a1;Name=he.00g044710.m01.CDS05;Parent=he.00g044710.m01-v1.0.a1;
JABWEG010000019.1	GenSAS_63493a1a2e90c-publish	exon	746450	746544	.	+	.	ID=he.00g044710.m01.exon06-v1.0.a1;Name=he.00g044710.m01.exon06;Parent=he.00g044710.m01-v1.0.a1;
JABWEG010000019.1	GenSAS_63493a1a2e90c-publish	CDS	746450	746544	.	+	1	ID=he.00g044710.m01.CDS06-v1.0.a1;Name=he.00g044710.m01.CDS06;Parent=he.00g044710.m01-v1.0.a1;
JABWEG010000019.1	GenSAS_63493a1a2e90c-publish	exon	746603	747097	.	+	.	ID=he.00g044710.m01.exon07-v1.0.a1;Name=he.00g044710.m01.exon07;Parent=he.00g044710.m01-v1.0.a1;
JABWEG010000019.1	GenSAS_63493a1a2e90c-publish	CDS	746603	747097	.	+	0	ID=he.00g044710.m01.CDS07-v1.0.a1;Name=he.00g044710.m01.CDS07;Parent=he.00g044710.m01-v1.0.a1;
JABWEG010000019.1	GenSAS_63493a1a2e90c-publish	exon	747152	747361	.	+	.	ID=he.00g044710.m01.exon08-v1.0.a1;Name=he.00g044710.m01.exon08;Parent=he.00g044710.m01-v1.0.a1;
JABWEG010000019.1	GenSAS_63493a1a2e90c-publish	CDS	747152	747361	.	+	0	ID=he.00g044710.m01.CDS08-v1.0.a1;Name=he.00g044710.m01.CDS08;Parent=he.00g044710.m01-v1.0.a1;
JABWEG010000019.1	GenSAS_63493a1a2e90c-publish	gene	750229	751197	.	+	.	ID=he.00g044720-v1.0.a1;Name=he.00g044720;
JABWEG010000019.1	GenSAS_63493a1a2e90c-publish	mRNA	750229	751197	9675.00	+	.	ID=he.00g044720.m01-v1.0.a1;Name=he.00g044720.m01;Parent=he.00g044720-v1.0.a1;
JABWEG010000019.1	GenSAS_63493a1a2e90c-publish	exon	750229	750907	.	+	.	ID=he.00g044720.m01.exon01-v1.0.a1;Name=he.00g044720.m01.exon01;Parent=he.00g044720.m01-v1.0.a1;
JABWEG010000019.1	GenSAS_63493a1a2e90c-publish	CDS	750229	750907	.	+	0	ID=he.00g044720.m01.CDS01-v1.0.a1;Name=he.00g044720.m01.CDS01;Parent=he.00g044720.m01-v1.0.a1;
JABWEG010000019.1	GenSAS_63493a1a2e90c-publish	exon	750959	751197	.	+	.	ID=he.00g044720.m01.exon02-v1.0.a1;Name=he.00g044720.m01.exon02;Parent=he.00g044720.m01-v1.0.a1;
JABWEG010000019.1	GenSAS_63493a1a2e90c-publish	CDS	750959	751197	.	+	1	ID=he.00g044720.m01.CDS02-v1.0.a1;Name=he.00g044720.m01.CDS02;Parent=he.00g044720.m01-v1.0.a1;
JABWEG010000019.1	GenSAS_63493a1a2e90c-publish	gene	751243	751978	.	-	.	ID=he.00g044730-v1.0.a1;Name=he.00g044730;
JABWEG010000019.1	GenSAS_63493a1a2e90c-publish	mRNA	751243	751978	7345.00	-	.	ID=he.00g044730.m01-v1.0.a1;Name=he.00g044730.m01;Parent=he.00g044730-v1.0.a1;
JABWEG010000019.1	GenSAS_63493a1a2e90c-publish	exon	751243	751544	.	-	.	ID=he.00g044730.m01.exon01-v1.0.a1;Name=he.00g044730.m01.exon01;Parent=he.00g044730.m01-v1.0.a1;
JABWEG010000019.1	GenSAS_63493a1a2e90c-publish	CDS	751243	751544	.	-	1	ID=he.00g044730.m01.CDS01-v1.0.a1;Name=he.00g044730.m01.CDS01;Parent=he.00g044730.m01-v1.0.a1;
JABWEG010000019.1	GenSAS_63493a1a2e90c-publish	exon	751597	751978	.	-	.	ID=he.00g044730.m01.exon02-v1.0.a1;Name=he.00g044730.m01.exon02;Parent=he.00g044730.m01-v1.0.a1;
JABWEG010000019.1	GenSAS_63493a1a2e90c-publish	CDS	751597	751978	.	-	0	ID=he.00g044730.m01.CDS02-v1.0.a1;Name=he.00g044730.m01.CDS02;Parent=he.00g044730.m01-v1.0.a1;
JABWEG010000019.1	GenSAS_63493a1a2e90c-publish	gene	756786	757325	.	+	.	ID=he.00g044740-v1.0.a1;Name=he.00g044740;
JABWEG010000019.1	GenSAS_63493a1a2e90c-publish	mRNA	756786	757325	8435.00	+	.	ID=he.00g044740.m01-v1.0.a1;Name=he.00g044740.m01;Parent=he.00g044740-v1.0.a1;
JABWEG010000019.1	GenSAS_63493a1a2e90c-publish	exon	756786	756921	.	+	.	ID=he.00g044740.m01.exon01-v1.0.a1;Name=he.00g044740.m01.exon01;Parent=he.00g044740.m01-v1.0.a1;
JABWEG010000019.1	GenSAS_63493a1a2e90c-publish	CDS	756786	756921	.	+	0	ID=he.00g044740.m01.CDS01-v1.0.a1;Name=he.00g044740.m01.CDS01;Parent=he.00g044740.m01-v1.0.a1;
JABWEG010000019.1	GenSAS_63493a1a2e90c-publish	exon	756986	757080	.	+	.	ID=he.00g044740.m01.exon02-v1.0.a1;Name=he.00g044740.m01.exon02;Parent=he.00g044740.m01-v1.0.a1;
JABWEG010000019.1	GenSAS_63493a1a2e90c-publish	CDS	756986	757080	.	+	1	ID=he.00g044740.m01.CDS02-v1.0.a1;Name=he.00g044740.m01.CDS02;Parent=he.00g044740.m01-v1.0.a1;
JABWEG010000019.1	GenSAS_63493a1a2e90c-publish	exon	757137	757325	.	+	.	ID=he.00g044740.m01.exon03-v1.0.a1;Name=he.00g044740.m01.exon03;Parent=he.00g044740.m01-v1.0.a1;
JABWEG010000019.1	GenSAS_63493a1a2e90c-publish	CDS	757137	757325	.	+	0	ID=he.00g044740.m01.CDS03-v1.0.a1;Name=he.00g044740.m01.CDS03;Parent=he.00g044740.m01-v1.0.a1;
JABWEG010000019.1	GenSAS_63493a1a2e90c-publish	gene	757920	758522	.	-	.	ID=he.00g044750-v1.0.a1;Name=he.00g044750;
JABWEG010000019.1	GenSAS_63493a1a2e90c-publish	mRNA	757920	758522	6015.00	-	.	ID=he.00g044750.m01-v1.0.a1;Name=he.00g044750.m01;Parent=he.00g044750-v1.0.a1;
JABWEG010000019.1	GenSAS_63493a1a2e90c-publish	exon	757920	758089	.	-	.	ID=he.00g044750.m01.exon01-v1.0.a1;Name=he.00g044750.m01.exon01;Parent=he.00g044750.m01-v1.0.a1;
JABWEG010000019.1	GenSAS_63493a1a2e90c-publish	CDS	757920	758089	.	-	1	ID=he.00g044750.m01.CDS01-v1.0.a1;Name=he.00g044750.m01.CDS01;Parent=he.00g044750.m01-v1.0.a1;
JABWEG010000019.1	GenSAS_63493a1a2e90c-publish	exon	758144	758522	.	-	.	ID=he.00g044750.m01.exon02-v1.0.a1;Name=he.00g044750.m01.exon02;Parent=he.00g044750.m01-v1.0.a1;
JABWEG010000019.1	GenSAS_63493a1a2e90c-publish	CDS	758144	758522	.	-	0	ID=he.00g044750.m01.CDS02-v1.0.a1;Name=he.00g044750.m01.CDS02;Parent=he.00g044750.m01-v1.0.a1;
JABWEG010000019.1	GenSAS_63493a1a2e90c-publish	gene	760177	762479	.	+	.	ID=he.00g044760-v1.0.a1;Name=he.00g044760;
JABWEG010000019.1	GenSAS_63493a1a2e90c-publish	mRNA	760177	762479	5201475.00	+	.	ID=he.00g044760.m01-v1.0.a1;Name=he.00g044760.m01;Parent=he.00g044760-v1.0.a1;
JABWEG010000019.1	GenSAS_63493a1a2e90c-publish	exon	760177	760402	.	+	.	ID=he.00g044760.m01.exon01-v1.0.a1;Name=he.00g044760.m01.exon01;Parent=he.00g044760.m01-v1.0.a1;
JABWEG010000019.1	GenSAS_63493a1a2e90c-publish	CDS	760177	760402	.	+	0	ID=he.00g044760.m01.CDS01-v1.0.a1;Name=he.00g044760.m01.CDS01;Parent=he.00g044760.m01-v1.0.a1;
JABWEG010000019.1	GenSAS_63493a1a2e90c-publish	exon	760585	760637	.	+	.	ID=he.00g044760.m01.exon02-v1.0.a1;Name=he.00g044760.m01.exon02;Parent=he.00g044760.m01-v1.0.a1;
JABWEG010000019.1	GenSAS_63493a1a2e90c-publish	CDS	760585	760637	.	+	1	ID=he.00g044760.m01.CDS02-v1.0.a1;Name=he.00g044760.m01.CDS02;Parent=he.00g044760.m01-v1.0.a1;
JABWEG010000019.1	GenSAS_63493a1a2e90c-publish	exon	760697	760760	.	+	.	ID=he.00g044760.m01.exon03-v1.0.a1;Name=he.00g044760.m01.exon03;Parent=he.00g044760.m01-v1.0.a1;
JABWEG010000019.1	GenSAS_63493a1a2e90c-publish	CDS	760697	760760	.	+	0	ID=he.00g044760.m01.CDS03-v1.0.a1;Name=he.00g044760.m01.CDS03;Parent=he.00g044760.m01-v1.0.a1;
JABWEG010000019.1	GenSAS_63493a1a2e90c-publish	exon	760810	762479	.	+	.	ID=he.00g044760.m01.exon04-v1.0.a1;Name=he.00g044760.m01.exon04;Parent=he.00g044760.m01-v1.0.a1;
JABWEG010000019.1	GenSAS_63493a1a2e90c-publish	CDS	760810	762479	.	+	1	ID=he.00g044760.m01.CDS04-v1.0.a1;Name=he.00g044760.m01.CDS04;Parent=he.00g044760.m01-v1.0.a1;
JABWEG010000019.1	GenSAS_63493a1a2e90c-publish	gene	766038	767064	.	+	.	ID=he.00g044770-v1.0.a1;Name=he.00g044770;
JABWEG010000019.1	GenSAS_63493a1a2e90c-publish	mRNA	766038	767064	2592375.00	+	.	ID=he.00g044770.m01-v1.0.a1;Name=he.00g044770.m01;Parent=he.00g044770-v1.0.a1;
JABWEG010000019.1	GenSAS_63493a1a2e90c-publish	exon	766038	766269	.	+	.	ID=he.00g044770.m01.exon01-v1.0.a1;Name=he.00g044770.m01.exon01;Parent=he.00g044770.m01-v1.0.a1;
JABWEG010000019.1	GenSAS_63493a1a2e90c-publish	CDS	766038	766269	.	+	0	ID=he.00g044770.m01.CDS01-v1.0.a1;Name=he.00g044770.m01.CDS01;Parent=he.00g044770.m01-v1.0.a1;
JABWEG010000019.1	GenSAS_63493a1a2e90c-publish	exon	766350	766817	.	+	.	ID=he.00g044770.m01.exon02-v1.0.a1;Name=he.00g044770.m01.exon02;Parent=he.00g044770.m01-v1.0.a1;
JABWEG010000019.1	GenSAS_63493a1a2e90c-publish	CDS	766350	766817	.	+	1	ID=he.00g044770.m01.CDS02-v1.0.a1;Name=he.00g044770.m01.CDS02;Parent=he.00g044770.m01-v1.0.a1;
JABWEG010000019.1	GenSAS_63493a1a2e90c-publish	exon	766880	767064	.	+	.	ID=he.00g044770.m01.exon03-v1.0.a1;Name=he.00g044770.m01.exon03;Parent=he.00g044770.m01-v1.0.a1;
JABWEG010000019.1	GenSAS_63493a1a2e90c-publish	CDS	766880	767064	.	+	1	ID=he.00g044770.m01.CDS03-v1.0.a1;Name=he.00g044770.m01.CDS03;Parent=he.00g044770.m01-v1.0.a1;
JABWEG010000019.1	GenSAS_63493a1a2e90c-publish	gene	768386	769063	.	-	.	ID=he.00g044780-v1.0.a1;Name=he.00g044780;
JABWEG010000019.1	GenSAS_63493a1a2e90c-publish	mRNA	768386	769063	6775.00	-	.	ID=he.00g044780.m01-v1.0.a1;Name=he.00g044780.m01;Parent=he.00g044780-v1.0.a1;
JABWEG010000019.1	GenSAS_63493a1a2e90c-publish	exon	768386	768607	.	-	.	ID=he.00g044780.m01.exon01-v1.0.a1;Name=he.00g044780.m01.exon01;Parent=he.00g044780.m01-v1.0.a1;
JABWEG010000019.1	GenSAS_63493a1a2e90c-publish	CDS	768386	768607	.	-	0	ID=he.00g044780.m01.CDS01-v1.0.a1;Name=he.00g044780.m01.CDS01;Parent=he.00g044780.m01-v1.0.a1;
JABWEG010000019.1	GenSAS_63493a1a2e90c-publish	exon	768661	768752	.	-	.	ID=he.00g044780.m01.exon02-v1.0.a1;Name=he.00g044780.m01.exon02;Parent=he.00g044780.m01-v1.0.a1;
JABWEG010000019.1	GenSAS_63493a1a2e90c-publish	CDS	768661	768752	.	-	1	ID=he.00g044780.m01.CDS02-v1.0.a1;Name=he.00g044780.m01.CDS02;Parent=he.00g044780.m01-v1.0.a1;
JABWEG010000019.1	GenSAS_63493a1a2e90c-publish	exon	768810	768904	.	-	.	ID=he.00g044780.m01.exon03-v1.0.a1;Name=he.00g044780.m01.exon03;Parent=he.00g044780.m01-v1.0.a1;
JABWEG010000019.1	GenSAS_63493a1a2e90c-publish	CDS	768810	768904	.	-	2	ID=he.00g044780.m01.CDS03-v1.0.a1;Name=he.00g044780.m01.CDS03;Parent=he.00g044780.m01-v1.0.a1;
JABWEG010000019.1	GenSAS_63493a1a2e90c-publish	exon	768990	769063	.	-	.	ID=he.00g044780.m01.exon04-v1.0.a1;Name=he.00g044780.m01.exon04;Parent=he.00g044780.m01-v1.0.a1;
JABWEG010000019.1	GenSAS_63493a1a2e90c-publish	CDS	768990	769063	.	-	0	ID=he.00g044780.m01.CDS04-v1.0.a1;Name=he.00g044780.m01.CDS04;Parent=he.00g044780.m01-v1.0.a1;
JABWEG010000019.1	GenSAS_63493a1a2e90c-publish	gene	769915	770548	.	+	.	ID=he.00g044790-v1.0.a1;Name=he.00g044790;
JABWEG010000019.1	GenSAS_63493a1a2e90c-publish	mRNA	769915	770548	6325.00	+	.	ID=he.00g044790.m01-v1.0.a1;Name=he.00g044790.m01;Parent=he.00g044790-v1.0.a1;
JABWEG010000019.1	GenSAS_63493a1a2e90c-publish	exon	769915	770224	.	+	.	ID=he.00g044790.m01.exon01-v1.0.a1;Name=he.00g044790.m01.exon01;Parent=he.00g044790.m01-v1.0.a1;
JABWEG010000019.1	GenSAS_63493a1a2e90c-publish	CDS	769915	770224	.	+	0	ID=he.00g044790.m01.CDS01-v1.0.a1;Name=he.00g044790.m01.CDS01;Parent=he.00g044790.m01-v1.0.a1;
JABWEG010000019.1	GenSAS_63493a1a2e90c-publish	exon	770289	770548	.	+	.	ID=he.00g044790.m01.exon02-v1.0.a1;Name=he.00g044790.m01.exon02;Parent=he.00g044790.m01-v1.0.a1;
JABWEG010000019.1	GenSAS_63493a1a2e90c-publish	CDS	770289	770548	.	+	1	ID=he.00g044790.m01.CDS02-v1.0.a1;Name=he.00g044790.m01.CDS02;Parent=he.00g044790.m01-v1.0.a1;
JABWEG010000019.1	GenSAS_63493a1a2e90c-publish	gene	770638	771955	.	-	.	ID=he.00g044800-v1.0.a1;Name=he.00g044800;
JABWEG010000019.1	GenSAS_63493a1a2e90c-publish	mRNA	770638	771955	13110.00	-	.	ID=he.00g044800.m01-v1.0.a1;Name=he.00g044800.m01;Parent=he.00g044800-v1.0.a1;
JABWEG010000019.1	GenSAS_63493a1a2e90c-publish	exon	770638	770861	.	-	.	ID=he.00g044800.m01.exon01-v1.0.a1;Name=he.00g044800.m01.exon01;Parent=he.00g044800.m01-v1.0.a1;
JABWEG010000019.1	GenSAS_63493a1a2e90c-publish	CDS	770638	770861	.	-	1	ID=he.00g044800.m01.CDS01-v1.0.a1;Name=he.00g044800.m01.CDS01;Parent=he.00g044800.m01-v1.0.a1;
JABWEG010000019.1	GenSAS_63493a1a2e90c-publish	exon	770923	771955	.	-	.	ID=he.00g044800.m01.exon02-v1.0.a1;Name=he.00g044800.m01.exon02;Parent=he.00g044800.m01-v1.0.a1;
JABWEG010000019.1	GenSAS_63493a1a2e90c-publish	CDS	770923	771955	.	-	0	ID=he.00g044800.m01.CDS02-v1.0.a1;Name=he.00g044800.m01.CDS02;Parent=he.00g044800.m01-v1.0.a1;
JABWEG010000019.1	GenSAS_63493a1a2e90c-publish	gene	773937	774653	.	+	.	ID=he.00g044810-v1.0.a1;Name=he.00g044810;
JABWEG010000019.1	GenSAS_63493a1a2e90c-publish	mRNA	773937	774653	7155.00	+	.	ID=he.00g044810.m01-v1.0.a1;Name=he.00g044810.m01;Parent=he.00g044810-v1.0.a1;
JABWEG010000019.1	GenSAS_63493a1a2e90c-publish	exon	773937	774309	.	+	.	ID=he.00g044810.m01.exon01-v1.0.a1;Name=he.00g044810.m01.exon01;Parent=he.00g044810.m01-v1.0.a1;
JABWEG010000019.1	GenSAS_63493a1a2e90c-publish	CDS	773937	774309	.	+	0	ID=he.00g044810.m01.CDS01-v1.0.a1;Name=he.00g044810.m01.CDS01;Parent=he.00g044810.m01-v1.0.a1;
JABWEG010000019.1	GenSAS_63493a1a2e90c-publish	exon	774373	774653	.	+	.	ID=he.00g044810.m01.exon02-v1.0.a1;Name=he.00g044810.m01.exon02;Parent=he.00g044810.m01-v1.0.a1;
JABWEG010000019.1	GenSAS_63493a1a2e90c-publish	CDS	774373	774653	.	+	1	ID=he.00g044810.m01.CDS02-v1.0.a1;Name=he.00g044810.m01.CDS02;Parent=he.00g044810.m01-v1.0.a1;
JABWEG010000019.1	GenSAS_63493a1a2e90c-publish	gene	775331	775906	.	+	.	ID=he.00g044820-v1.0.a1;Name=he.00g044820;
JABWEG010000019.1	GenSAS_63493a1a2e90c-publish	mRNA	775331	775906	5745.00	+	.	ID=he.00g044820.m01-v1.0.a1;Name=he.00g044820.m01;Parent=he.00g044820-v1.0.a1;
JABWEG010000019.1	GenSAS_63493a1a2e90c-publish	exon	775331	775906	.	+	.	ID=he.00g044820.m01.exon01-v1.0.a1;Name=he.00g044820.m01.exon01;Parent=he.00g044820.m01-v1.0.a1;
JABWEG010000019.1	GenSAS_63493a1a2e90c-publish	CDS	775331	775906	.	+	0	ID=he.00g044820.m01.CDS01-v1.0.a1;Name=he.00g044820.m01.CDS01;Parent=he.00g044820.m01-v1.0.a1;
JABWEG010000019.1	GenSAS_63493a1a2e90c-publish	gene	776355	777615	.	-	.	ID=he.00g044830-v1.0.a1;Name=he.00g044830;
JABWEG010000019.1	GenSAS_63493a1a2e90c-publish	mRNA	776355	777615	12595.00	-	.	ID=he.00g044830.m01-v1.0.a1;Name=he.00g044830.m01;Parent=he.00g044830-v1.0.a1;
JABWEG010000019.1	GenSAS_63493a1a2e90c-publish	exon	776355	776646	.	-	.	ID=he.00g044830.m01.exon01-v1.0.a1;Name=he.00g044830.m01.exon01;Parent=he.00g044830.m01-v1.0.a1;
JABWEG010000019.1	GenSAS_63493a1a2e90c-publish	CDS	776355	776646	.	-	2	ID=he.00g044830.m01.CDS01-v1.0.a1;Name=he.00g044830.m01.CDS01;Parent=he.00g044830.m01-v1.0.a1;
JABWEG010000019.1	GenSAS_63493a1a2e90c-publish	exon	776700	776810	.	-	.	ID=he.00g044830.m01.exon02-v1.0.a1;Name=he.00g044830.m01.exon02;Parent=he.00g044830.m01-v1.0.a1;
JABWEG010000019.1	GenSAS_63493a1a2e90c-publish	CDS	776700	776810	.	-	2	ID=he.00g044830.m01.CDS02-v1.0.a1;Name=he.00g044830.m01.CDS02;Parent=he.00g044830.m01-v1.0.a1;
JABWEG010000019.1	GenSAS_63493a1a2e90c-publish	exon	776865	776966	.	-	.	ID=he.00g044830.m01.exon03-v1.0.a1;Name=he.00g044830.m01.exon03;Parent=he.00g044830.m01-v1.0.a1;
JABWEG010000019.1	GenSAS_63493a1a2e90c-publish	CDS	776865	776966	.	-	2	ID=he.00g044830.m01.CDS03-v1.0.a1;Name=he.00g044830.m01.CDS03;Parent=he.00g044830.m01-v1.0.a1;
JABWEG010000019.1	GenSAS_63493a1a2e90c-publish	exon	777017	777114	.	-	.	ID=he.00g044830.m01.exon04-v1.0.a1;Name=he.00g044830.m01.exon04;Parent=he.00g044830.m01-v1.0.a1;
JABWEG010000019.1	GenSAS_63493a1a2e90c-publish	CDS	777017	777114	.	-	0	ID=he.00g044830.m01.CDS04-v1.0.a1;Name=he.00g044830.m01.CDS04;Parent=he.00g044830.m01-v1.0.a1;
JABWEG010000019.1	GenSAS_63493a1a2e90c-publish	exon	777209	777380	.	-	.	ID=he.00g044830.m01.exon05-v1.0.a1;Name=he.00g044830.m01.exon05;Parent=he.00g044830.m01-v1.0.a1;
JABWEG010000019.1	GenSAS_63493a1a2e90c-publish	CDS	777209	777380	.	-	2	ID=he.00g044830.m01.CDS05-v1.0.a1;Name=he.00g044830.m01.CDS05;Parent=he.00g044830.m01-v1.0.a1;
JABWEG010000019.1	GenSAS_63493a1a2e90c-publish	exon	777437	777615	.	-	.	ID=he.00g044830.m01.exon06-v1.0.a1;Name=he.00g044830.m01.exon06;Parent=he.00g044830.m01-v1.0.a1;
JABWEG010000019.1	GenSAS_63493a1a2e90c-publish	CDS	777437	777615	.	-	0	ID=he.00g044830.m01.CDS06-v1.0.a1;Name=he.00g044830.m01.CDS06;Parent=he.00g044830.m01-v1.0.a1;
JABWEG010000019.1	GenSAS_63493a1a2e90c-publish	gene	780912	781590	.	-	.	ID=he.00g044840-v1.0.a1;Name=he.00g044840;
JABWEG010000019.1	GenSAS_63493a1a2e90c-publish	mRNA	780912	781590	6775.00	-	.	ID=he.00g044840.m01-v1.0.a1;Name=he.00g044840.m01;Parent=he.00g044840-v1.0.a1;
JABWEG010000019.1	GenSAS_63493a1a2e90c-publish	exon	780912	780946	.	-	.	ID=he.00g044840.m01.exon01-v1.0.a1;Name=he.00g044840.m01.exon01;Parent=he.00g044840.m01-v1.0.a1;
JABWEG010000019.1	GenSAS_63493a1a2e90c-publish	CDS	780912	780946	.	-	1	ID=he.00g044840.m01.CDS01-v1.0.a1;Name=he.00g044840.m01.CDS01;Parent=he.00g044840.m01-v1.0.a1;
JABWEG010000019.1	GenSAS_63493a1a2e90c-publish	exon	781005	781590	.	-	.	ID=he.00g044840.m01.exon02-v1.0.a1;Name=he.00g044840.m01.exon02;Parent=he.00g044840.m01-v1.0.a1;
JABWEG010000019.1	GenSAS_63493a1a2e90c-publish	CDS	781005	781590	.	-	0	ID=he.00g044840.m01.CDS02-v1.0.a1;Name=he.00g044840.m01.CDS02;Parent=he.00g044840.m01-v1.0.a1;
JABWEG010000019.1	GenSAS_63493a1a2e90c-publish	gene	783541	784277	.	+	.	ID=he.00g044850-v1.0.a1;Name=he.00g044850;
JABWEG010000019.1	GenSAS_63493a1a2e90c-publish	mRNA	783541	784277	7355.00	+	.	ID=he.00g044850.m01-v1.0.a1;Name=he.00g044850.m01;Parent=he.00g044850-v1.0.a1;
JABWEG010000019.1	GenSAS_63493a1a2e90c-publish	exon	783541	783913	.	+	.	ID=he.00g044850.m01.exon01-v1.0.a1;Name=he.00g044850.m01.exon01;Parent=he.00g044850.m01-v1.0.a1;
JABWEG010000019.1	GenSAS_63493a1a2e90c-publish	CDS	783541	783913	.	+	0	ID=he.00g044850.m01.CDS01-v1.0.a1;Name=he.00g044850.m01.CDS01;Parent=he.00g044850.m01-v1.0.a1;
JABWEG010000019.1	GenSAS_63493a1a2e90c-publish	exon	783979	784277	.	+	.	ID=he.00g044850.m01.exon02-v1.0.a1;Name=he.00g044850.m01.exon02;Parent=he.00g044850.m01-v1.0.a1;
JABWEG010000019.1	GenSAS_63493a1a2e90c-publish	CDS	783979	784277	.	+	1	ID=he.00g044850.m01.CDS02-v1.0.a1;Name=he.00g044850.m01.CDS02;Parent=he.00g044850.m01-v1.0.a1;
JABWEG010000019.1	GenSAS_63493a1a2e90c-publish	gene	784635	785861	.	-	.	ID=he.00g044860-v1.0.a1;Name=he.00g044860;
JABWEG010000019.1	GenSAS_63493a1a2e90c-publish	mRNA	784635	785861	12110.00	-	.	ID=he.00g044860.m01-v1.0.a1;Name=he.00g044860.m01;Parent=he.00g044860-v1.0.a1;
JABWEG010000019.1	GenSAS_63493a1a2e90c-publish	exon	784635	785733	.	-	.	ID=he.00g044860.m01.exon01-v1.0.a1;Name=he.00g044860.m01.exon01;Parent=he.00g044860.m01-v1.0.a1;
JABWEG010000019.1	GenSAS_63493a1a2e90c-publish	CDS	784635	785733	.	-	2	ID=he.00g044860.m01.CDS01-v1.0.a1;Name=he.00g044860.m01.CDS01;Parent=he.00g044860.m01-v1.0.a1;
JABWEG010000019.1	GenSAS_63493a1a2e90c-publish	exon	785791	785861	.	-	.	ID=he.00g044860.m01.exon02-v1.0.a1;Name=he.00g044860.m01.exon02;Parent=he.00g044860.m01-v1.0.a1;
JABWEG010000019.1	GenSAS_63493a1a2e90c-publish	CDS	785791	785861	.	-	0	ID=he.00g044860.m01.CDS02-v1.0.a1;Name=he.00g044860.m01.CDS02;Parent=he.00g044860.m01-v1.0.a1;
JABWEG010000019.1	GenSAS_63493a1a2e90c-publish	gene	787888	788651	.	+	.	ID=he.00g044870-v1.0.a1;Name=he.00g044870;
JABWEG010000019.1	GenSAS_63493a1a2e90c-publish	mRNA	787888	788651	7625.00	+	.	ID=he.00g044870.m01-v1.0.a1;Name=he.00g044870.m01;Parent=he.00g044870-v1.0.a1;
JABWEG010000019.1	GenSAS_63493a1a2e90c-publish	exon	787888	788260	.	+	.	ID=he.00g044870.m01.exon01-v1.0.a1;Name=he.00g044870.m01.exon01;Parent=he.00g044870.m01-v1.0.a1;
JABWEG010000019.1	GenSAS_63493a1a2e90c-publish	CDS	787888	788260	.	+	0	ID=he.00g044870.m01.CDS01-v1.0.a1;Name=he.00g044870.m01.CDS01;Parent=he.00g044870.m01-v1.0.a1;
JABWEG010000019.1	GenSAS_63493a1a2e90c-publish	exon	788323	788651	.	+	.	ID=he.00g044870.m01.exon02-v1.0.a1;Name=he.00g044870.m01.exon02;Parent=he.00g044870.m01-v1.0.a1;
JABWEG010000019.1	GenSAS_63493a1a2e90c-publish	CDS	788323	788651	.	+	1	ID=he.00g044870.m01.CDS02-v1.0.a1;Name=he.00g044870.m01.CDS02;Parent=he.00g044870.m01-v1.0.a1;
JABWEG010000019.1	GenSAS_63493a1a2e90c-publish	gene	789291	794065	.	-	.	ID=he.00g044880-v1.0.a1;Name=he.00g044880;
JABWEG010000019.1	GenSAS_63493a1a2e90c-publish	mRNA	789291	794065	49685.00	-	.	ID=he.00g044880.m01-v1.0.a1;Name=he.00g044880.m01;Parent=he.00g044880-v1.0.a1;
JABWEG010000019.1	GenSAS_63493a1a2e90c-publish	exon	789291	789359	.	-	.	ID=he.00g044880.m01.exon01-v1.0.a1;Name=he.00g044880.m01.exon01;Parent=he.00g044880.m01-v1.0.a1;
JABWEG010000019.1	GenSAS_63493a1a2e90c-publish	CDS	789291	789359	.	-	0	ID=he.00g044880.m01.CDS01-v1.0.a1;Name=he.00g044880.m01.CDS01;Parent=he.00g044880.m01-v1.0.a1;
JABWEG010000019.1	GenSAS_63493a1a2e90c-publish	exon	789419	789846	.	-	.	ID=he.00g044880.m01.exon02-v1.0.a1;Name=he.00g044880.m01.exon02;Parent=he.00g044880.m01-v1.0.a1;
JABWEG010000019.1	GenSAS_63493a1a2e90c-publish	CDS	789419	789846	.	-	1	ID=he.00g044880.m01.CDS02-v1.0.a1;Name=he.00g044880.m01.CDS02;Parent=he.00g044880.m01-v1.0.a1;
JABWEG010000019.1	GenSAS_63493a1a2e90c-publish	exon	789905	790071	.	-	.	ID=he.00g044880.m01.exon03-v1.0.a1;Name=he.00g044880.m01.exon03;Parent=he.00g044880.m01-v1.0.a1;
JABWEG010000019.1	GenSAS_63493a1a2e90c-publish	CDS	789905	790071	.	-	2	ID=he.00g044880.m01.CDS03-v1.0.a1;Name=he.00g044880.m01.CDS03;Parent=he.00g044880.m01-v1.0.a1;
JABWEG010000019.1	GenSAS_63493a1a2e90c-publish	exon	790128	790215	.	-	.	ID=he.00g044880.m01.exon04-v1.0.a1;Name=he.00g044880.m01.exon04;Parent=he.00g044880.m01-v1.0.a1;
JABWEG010000019.1	GenSAS_63493a1a2e90c-publish	CDS	790128	790215	.	-	1	ID=he.00g044880.m01.CDS04-v1.0.a1;Name=he.00g044880.m01.CDS04;Parent=he.00g044880.m01-v1.0.a1;
JABWEG010000019.1	GenSAS_63493a1a2e90c-publish	exon	790265	790462	.	-	.	ID=he.00g044880.m01.exon05-v1.0.a1;Name=he.00g044880.m01.exon05;Parent=he.00g044880.m01-v1.0.a1;
JABWEG010000019.1	GenSAS_63493a1a2e90c-publish	CDS	790265	790462	.	-	1	ID=he.00g044880.m01.CDS05-v1.0.a1;Name=he.00g044880.m01.CDS05;Parent=he.00g044880.m01-v1.0.a1;
JABWEG010000019.1	GenSAS_63493a1a2e90c-publish	exon	790526	790543	.	-	.	ID=he.00g044880.m01.exon06-v1.0.a1;Name=he.00g044880.m01.exon06;Parent=he.00g044880.m01-v1.0.a1;
JABWEG010000019.1	GenSAS_63493a1a2e90c-publish	CDS	790526	790543	.	-	1	ID=he.00g044880.m01.CDS06-v1.0.a1;Name=he.00g044880.m01.CDS06;Parent=he.00g044880.m01-v1.0.a1;
JABWEG010000019.1	GenSAS_63493a1a2e90c-publish	exon	790599	790793	.	-	.	ID=he.00g044880.m01.exon07-v1.0.a1;Name=he.00g044880.m01.exon07;Parent=he.00g044880.m01-v1.0.a1;
JABWEG010000019.1	GenSAS_63493a1a2e90c-publish	CDS	790599	790793	.	-	1	ID=he.00g044880.m01.CDS07-v1.0.a1;Name=he.00g044880.m01.CDS07;Parent=he.00g044880.m01-v1.0.a1;
JABWEG010000019.1	GenSAS_63493a1a2e90c-publish	exon	790852	790884	.	-	.	ID=he.00g044880.m01.exon08-v1.0.a1;Name=he.00g044880.m01.exon08;Parent=he.00g044880.m01-v1.0.a1;
JABWEG010000019.1	GenSAS_63493a1a2e90c-publish	CDS	790852	790884	.	-	1	ID=he.00g044880.m01.CDS08-v1.0.a1;Name=he.00g044880.m01.CDS08;Parent=he.00g044880.m01-v1.0.a1;
JABWEG010000019.1	GenSAS_63493a1a2e90c-publish	exon	790940	791039	.	-	.	ID=he.00g044880.m01.exon09-v1.0.a1;Name=he.00g044880.m01.exon09;Parent=he.00g044880.m01-v1.0.a1;
JABWEG010000019.1	GenSAS_63493a1a2e90c-publish	CDS	790940	791039	.	-	0	ID=he.00g044880.m01.CDS09-v1.0.a1;Name=he.00g044880.m01.CDS09;Parent=he.00g044880.m01-v1.0.a1;
JABWEG010000019.1	GenSAS_63493a1a2e90c-publish	exon	791107	791149	.	-	.	ID=he.00g044880.m01.exon10-v1.0.a1;Name=he.00g044880.m01.exon10;Parent=he.00g044880.m01-v1.0.a1;
JABWEG010000019.1	GenSAS_63493a1a2e90c-publish	CDS	791107	791149	.	-	2	ID=he.00g044880.m01.CDS10-v1.0.a1;Name=he.00g044880.m01.CDS10;Parent=he.00g044880.m01-v1.0.a1;
JABWEG010000019.1	GenSAS_63493a1a2e90c-publish	exon	791208	791324	.	-	.	ID=he.00g044880.m01.exon11-v1.0.a1;Name=he.00g044880.m01.exon11;Parent=he.00g044880.m01-v1.0.a1;
JABWEG010000019.1	GenSAS_63493a1a2e90c-publish	CDS	791208	791324	.	-	2	ID=he.00g044880.m01.CDS11-v1.0.a1;Name=he.00g044880.m01.CDS11;Parent=he.00g044880.m01-v1.0.a1;
JABWEG010000019.1	GenSAS_63493a1a2e90c-publish	exon	791377	791458	.	-	.	ID=he.00g044880.m01.exon12-v1.0.a1;Name=he.00g044880.m01.exon12;Parent=he.00g044880.m01-v1.0.a1;
JABWEG010000019.1	GenSAS_63493a1a2e90c-publish	CDS	791377	791458	.	-	1	ID=he.00g044880.m01.CDS12-v1.0.a1;Name=he.00g044880.m01.CDS12;Parent=he.00g044880.m01-v1.0.a1;
JABWEG010000019.1	GenSAS_63493a1a2e90c-publish	exon	791520	791641	.	-	.	ID=he.00g044880.m01.exon13-v1.0.a1;Name=he.00g044880.m01.exon13;Parent=he.00g044880.m01-v1.0.a1;
JABWEG010000019.1	GenSAS_63493a1a2e90c-publish	CDS	791520	791641	.	-	2	ID=he.00g044880.m01.CDS13-v1.0.a1;Name=he.00g044880.m01.CDS13;Parent=he.00g044880.m01-v1.0.a1;
JABWEG010000019.1	GenSAS_63493a1a2e90c-publish	exon	791696	791827	.	-	.	ID=he.00g044880.m01.exon14-v1.0.a1;Name=he.00g044880.m01.exon14;Parent=he.00g044880.m01-v1.0.a1;
JABWEG010000019.1	GenSAS_63493a1a2e90c-publish	CDS	791696	791827	.	-	2	ID=he.00g044880.m01.CDS14-v1.0.a1;Name=he.00g044880.m01.CDS14;Parent=he.00g044880.m01-v1.0.a1;
JABWEG010000019.1	GenSAS_63493a1a2e90c-publish	exon	791912	791976	.	-	.	ID=he.00g044880.m01.exon15-v1.0.a1;Name=he.00g044880.m01.exon15;Parent=he.00g044880.m01-v1.0.a1;
JABWEG010000019.1	GenSAS_63493a1a2e90c-publish	CDS	791912	791976	.	-	0	ID=he.00g044880.m01.CDS15-v1.0.a1;Name=he.00g044880.m01.CDS15;Parent=he.00g044880.m01-v1.0.a1;
JABWEG010000019.1	GenSAS_63493a1a2e90c-publish	exon	792032	792219	.	-	.	ID=he.00g044880.m01.exon16-v1.0.a1;Name=he.00g044880.m01.exon16;Parent=he.00g044880.m01-v1.0.a1;
JABWEG010000019.1	GenSAS_63493a1a2e90c-publish	CDS	792032	792219	.	-	1	ID=he.00g044880.m01.CDS16-v1.0.a1;Name=he.00g044880.m01.CDS16;Parent=he.00g044880.m01-v1.0.a1;
JABWEG010000019.1	GenSAS_63493a1a2e90c-publish	exon	792280	792382	.	-	.	ID=he.00g044880.m01.exon17-v1.0.a1;Name=he.00g044880.m01.exon17;Parent=he.00g044880.m01-v1.0.a1;
JABWEG010000019.1	GenSAS_63493a1a2e90c-publish	CDS	792280	792382	.	-	0	ID=he.00g044880.m01.CDS17-v1.0.a1;Name=he.00g044880.m01.CDS17;Parent=he.00g044880.m01-v1.0.a1;
JABWEG010000019.1	GenSAS_63493a1a2e90c-publish	exon	792446	792546	.	-	.	ID=he.00g044880.m01.exon18-v1.0.a1;Name=he.00g044880.m01.exon18;Parent=he.00g044880.m01-v1.0.a1;
JABWEG010000019.1	GenSAS_63493a1a2e90c-publish	CDS	792446	792546	.	-	1	ID=he.00g044880.m01.CDS18-v1.0.a1;Name=he.00g044880.m01.CDS18;Parent=he.00g044880.m01-v1.0.a1;
JABWEG010000019.1	GenSAS_63493a1a2e90c-publish	exon	792601	792656	.	-	.	ID=he.00g044880.m01.exon19-v1.0.a1;Name=he.00g044880.m01.exon19;Parent=he.00g044880.m01-v1.0.a1;
JABWEG010000019.1	GenSAS_63493a1a2e90c-publish	CDS	792601	792656	.	-	2	ID=he.00g044880.m01.CDS19-v1.0.a1;Name=he.00g044880.m01.CDS19;Parent=he.00g044880.m01-v1.0.a1;
JABWEG010000019.1	GenSAS_63493a1a2e90c-publish	exon	792712	793071	.	-	.	ID=he.00g044880.m01.exon20-v1.0.a1;Name=he.00g044880.m01.exon20;Parent=he.00g044880.m01-v1.0.a1;
JABWEG010000019.1	GenSAS_63493a1a2e90c-publish	CDS	792712	793071	.	-	2	ID=he.00g044880.m01.CDS20-v1.0.a1;Name=he.00g044880.m01.CDS20;Parent=he.00g044880.m01-v1.0.a1;
JABWEG010000019.1	GenSAS_63493a1a2e90c-publish	exon	793128	793405	.	-	.	ID=he.00g044880.m01.exon21-v1.0.a1;Name=he.00g044880.m01.exon21;Parent=he.00g044880.m01-v1.0.a1;
JABWEG010000019.1	GenSAS_63493a1a2e90c-publish	CDS	793128	793405	.	-	0	ID=he.00g044880.m01.CDS21-v1.0.a1;Name=he.00g044880.m01.CDS21;Parent=he.00g044880.m01-v1.0.a1;
JABWEG010000019.1	GenSAS_63493a1a2e90c-publish	exon	793838	794065	.	-	.	ID=he.00g044880.m01.exon22-v1.0.a1;Name=he.00g044880.m01.exon22;Parent=he.00g044880.m01-v1.0.a1;
JABWEG010000019.1	GenSAS_63493a1a2e90c-publish	CDS	793838	794065	.	-	0	ID=he.00g044880.m01.CDS22-v1.0.a1;Name=he.00g044880.m01.CDS22;Parent=he.00g044880.m01-v1.0.a1;
JABWEG010000019.1	GenSAS_63493a1a2e90c-publish	gene	799010	800879	.	+	.	ID=he.00g044890-v1.0.a1;Name=he.00g044890;
JABWEG010000019.1	GenSAS_63493a1a2e90c-publish	mRNA	799010	800879	18685.00	+	.	ID=he.00g044890.m01-v1.0.a1;Name=he.00g044890.m01;Parent=he.00g044890-v1.0.a1;
JABWEG010000019.1	GenSAS_63493a1a2e90c-publish	exon	799010	799251	.	+	.	ID=he.00g044890.m01.exon01-v1.0.a1;Name=he.00g044890.m01.exon01;Parent=he.00g044890.m01-v1.0.a1;
JABWEG010000019.1	GenSAS_63493a1a2e90c-publish	CDS	799010	799251	.	+	0	ID=he.00g044890.m01.CDS01-v1.0.a1;Name=he.00g044890.m01.CDS01;Parent=he.00g044890.m01-v1.0.a1;
JABWEG010000019.1	GenSAS_63493a1a2e90c-publish	exon	799308	799437	.	+	.	ID=he.00g044890.m01.exon02-v1.0.a1;Name=he.00g044890.m01.exon02;Parent=he.00g044890.m01-v1.0.a1;
JABWEG010000019.1	GenSAS_63493a1a2e90c-publish	CDS	799308	799437	.	+	2	ID=he.00g044890.m01.CDS02-v1.0.a1;Name=he.00g044890.m01.CDS02;Parent=he.00g044890.m01-v1.0.a1;
JABWEG010000019.1	GenSAS_63493a1a2e90c-publish	exon	799502	799873	.	+	.	ID=he.00g044890.m01.exon03-v1.0.a1;Name=he.00g044890.m01.exon03;Parent=he.00g044890.m01-v1.0.a1;
JABWEG010000019.1	GenSAS_63493a1a2e90c-publish	CDS	799502	799873	.	+	0	ID=he.00g044890.m01.CDS03-v1.0.a1;Name=he.00g044890.m01.CDS03;Parent=he.00g044890.m01-v1.0.a1;
JABWEG010000019.1	GenSAS_63493a1a2e90c-publish	exon	799929	800879	.	+	.	ID=he.00g044890.m01.exon04-v1.0.a1;Name=he.00g044890.m01.exon04;Parent=he.00g044890.m01-v1.0.a1;
JABWEG010000019.1	GenSAS_63493a1a2e90c-publish	CDS	799929	800879	.	+	0	ID=he.00g044890.m01.CDS04-v1.0.a1;Name=he.00g044890.m01.CDS04;Parent=he.00g044890.m01-v1.0.a1;
JABWEG010000019.1	GenSAS_63493a1a2e90c-publish	gene	801725	803158	.	-	.	ID=he.00g044900-v1.0.a1;Name=he.00g044900;
JABWEG010000019.1	GenSAS_63493a1a2e90c-publish	mRNA	801725	803158	14325.00	-	.	ID=he.00g044900.m01-v1.0.a1;Name=he.00g044900.m01;Parent=he.00g044900-v1.0.a1;
JABWEG010000019.1	GenSAS_63493a1a2e90c-publish	exon	801725	801832	.	-	.	ID=he.00g044900.m01.exon01-v1.0.a1;Name=he.00g044900.m01.exon01;Parent=he.00g044900.m01-v1.0.a1;
JABWEG010000019.1	GenSAS_63493a1a2e90c-publish	CDS	801725	801832	.	-	0	ID=he.00g044900.m01.CDS01-v1.0.a1;Name=he.00g044900.m01.CDS01;Parent=he.00g044900.m01-v1.0.a1;
JABWEG010000019.1	GenSAS_63493a1a2e90c-publish	exon	801893	801972	.	-	.	ID=he.00g044900.m01.exon02-v1.0.a1;Name=he.00g044900.m01.exon02;Parent=he.00g044900.m01-v1.0.a1;
JABWEG010000019.1	GenSAS_63493a1a2e90c-publish	CDS	801893	801972	.	-	1	ID=he.00g044900.m01.CDS02-v1.0.a1;Name=he.00g044900.m01.CDS02;Parent=he.00g044900.m01-v1.0.a1;
JABWEG010000019.1	GenSAS_63493a1a2e90c-publish	exon	802032	802681	.	-	.	ID=he.00g044900.m01.exon03-v1.0.a1;Name=he.00g044900.m01.exon03;Parent=he.00g044900.m01-v1.0.a1;
JABWEG010000019.1	GenSAS_63493a1a2e90c-publish	CDS	802032	802681	.	-	2	ID=he.00g044900.m01.CDS03-v1.0.a1;Name=he.00g044900.m01.CDS03;Parent=he.00g044900.m01-v1.0.a1;
JABWEG010000019.1	GenSAS_63493a1a2e90c-publish	exon	802740	803158	.	-	.	ID=he.00g044900.m01.exon04-v1.0.a1;Name=he.00g044900.m01.exon04;Parent=he.00g044900.m01-v1.0.a1;
JABWEG010000019.1	GenSAS_63493a1a2e90c-publish	CDS	802740	803158	.	-	0	ID=he.00g044900.m01.CDS04-v1.0.a1;Name=he.00g044900.m01.CDS04;Parent=he.00g044900.m01-v1.0.a1;
JABWEG010000019.1	GenSAS_63493a1a2e90c-publish	gene	803674	805323	.	-	.	ID=he.00g044910-v1.0.a1;Name=he.00g044910;
JABWEG010000019.1	GenSAS_63493a1a2e90c-publish	mRNA	803674	805323	16185.00	-	.	ID=he.00g044910.m01-v1.0.a1;Name=he.00g044910.m01;Parent=he.00g044910-v1.0.a1;
JABWEG010000019.1	GenSAS_63493a1a2e90c-publish	exon	803674	803757	.	-	.	ID=he.00g044910.m01.exon01-v1.0.a1;Name=he.00g044910.m01.exon01;Parent=he.00g044910.m01-v1.0.a1;
JABWEG010000019.1	GenSAS_63493a1a2e90c-publish	CDS	803674	803757	.	-	0	ID=he.00g044910.m01.CDS01-v1.0.a1;Name=he.00g044910.m01.CDS01;Parent=he.00g044910.m01-v1.0.a1;
JABWEG010000019.1	GenSAS_63493a1a2e90c-publish	exon	803814	804601	.	-	.	ID=he.00g044910.m01.exon02-v1.0.a1;Name=he.00g044910.m01.exon02;Parent=he.00g044910.m01-v1.0.a1;
JABWEG010000019.1	GenSAS_63493a1a2e90c-publish	CDS	803814	804601	.	-	1	ID=he.00g044910.m01.CDS02-v1.0.a1;Name=he.00g044910.m01.CDS02;Parent=he.00g044910.m01-v1.0.a1;
JABWEG010000019.1	GenSAS_63493a1a2e90c-publish	exon	804661	805147	.	-	.	ID=he.00g044910.m01.exon03-v1.0.a1;Name=he.00g044910.m01.exon03;Parent=he.00g044910.m01-v1.0.a1;
JABWEG010000019.1	GenSAS_63493a1a2e90c-publish	CDS	804661	805147	.	-	0	ID=he.00g044910.m01.CDS03-v1.0.a1;Name=he.00g044910.m01.CDS03;Parent=he.00g044910.m01-v1.0.a1;
JABWEG010000019.1	GenSAS_63493a1a2e90c-publish	exon	805201	805323	.	-	.	ID=he.00g044910.m01.exon04-v1.0.a1;Name=he.00g044910.m01.exon04;Parent=he.00g044910.m01-v1.0.a1;
JABWEG010000019.1	GenSAS_63493a1a2e90c-publish	CDS	805201	805323	.	-	0	ID=he.00g044910.m01.CDS04-v1.0.a1;Name=he.00g044910.m01.CDS04;Parent=he.00g044910.m01-v1.0.a1;
JABWEG010000019.1	GenSAS_63493a1a2e90c-publish	gene	807297	809397	.	+	.	ID=he.00g044920-v1.0.a1;Name=he.00g044920;
JABWEG010000019.1	GenSAS_63493a1a2e90c-publish	mRNA	807297	809397	1624565.00	+	.	ID=he.00g044920.m01-v1.0.a1;Name=he.00g044920.m01;Parent=he.00g044920-v1.0.a1;
JABWEG010000019.1	GenSAS_63493a1a2e90c-publish	exon	807297	807455	.	+	.	ID=he.00g044920.m01.exon01-v1.0.a1;Name=he.00g044920.m01.exon01;Parent=he.00g044920.m01-v1.0.a1;
JABWEG010000019.1	GenSAS_63493a1a2e90c-publish	CDS	807297	807455	.	+	0	ID=he.00g044920.m01.CDS01-v1.0.a1;Name=he.00g044920.m01.CDS01;Parent=he.00g044920.m01-v1.0.a1;
JABWEG010000019.1	GenSAS_63493a1a2e90c-publish	exon	807776	807881	.	+	.	ID=he.00g044920.m01.exon02-v1.0.a1;Name=he.00g044920.m01.exon02;Parent=he.00g044920.m01-v1.0.a1;
JABWEG010000019.1	GenSAS_63493a1a2e90c-publish	CDS	807776	807881	.	+	0	ID=he.00g044920.m01.CDS02-v1.0.a1;Name=he.00g044920.m01.CDS02;Parent=he.00g044920.m01-v1.0.a1;
JABWEG010000019.1	GenSAS_63493a1a2e90c-publish	exon	807925	808042	.	+	.	ID=he.00g044920.m01.exon03-v1.0.a1;Name=he.00g044920.m01.exon03;Parent=he.00g044920.m01-v1.0.a1;
JABWEG010000019.1	GenSAS_63493a1a2e90c-publish	CDS	807925	808042	.	+	1	ID=he.00g044920.m01.CDS03-v1.0.a1;Name=he.00g044920.m01.CDS03;Parent=he.00g044920.m01-v1.0.a1;
JABWEG010000019.1	GenSAS_63493a1a2e90c-publish	exon	808100	808431	.	+	.	ID=he.00g044920.m01.exon04-v1.0.a1;Name=he.00g044920.m01.exon04;Parent=he.00g044920.m01-v1.0.a1;
JABWEG010000019.1	GenSAS_63493a1a2e90c-publish	CDS	808100	808431	.	+	2	ID=he.00g044920.m01.CDS04-v1.0.a1;Name=he.00g044920.m01.CDS04;Parent=he.00g044920.m01-v1.0.a1;
JABWEG010000019.1	GenSAS_63493a1a2e90c-publish	exon	808483	808778	.	+	.	ID=he.00g044920.m01.exon05-v1.0.a1;Name=he.00g044920.m01.exon05;Parent=he.00g044920.m01-v1.0.a1;
JABWEG010000019.1	GenSAS_63493a1a2e90c-publish	CDS	808483	808778	.	+	1	ID=he.00g044920.m01.CDS05-v1.0.a1;Name=he.00g044920.m01.CDS05;Parent=he.00g044920.m01-v1.0.a1;
JABWEG010000019.1	GenSAS_63493a1a2e90c-publish	exon	808832	809026	.	+	.	ID=he.00g044920.m01.exon06-v1.0.a1;Name=he.00g044920.m01.exon06;Parent=he.00g044920.m01-v1.0.a1;
JABWEG010000019.1	GenSAS_63493a1a2e90c-publish	CDS	808832	809026	.	+	0	ID=he.00g044920.m01.CDS06-v1.0.a1;Name=he.00g044920.m01.CDS06;Parent=he.00g044920.m01-v1.0.a1;
JABWEG010000019.1	GenSAS_63493a1a2e90c-publish	exon	809080	809397	.	+	.	ID=he.00g044920.m01.exon07-v1.0.a1;Name=he.00g044920.m01.exon07;Parent=he.00g044920.m01-v1.0.a1;
JABWEG010000019.1	GenSAS_63493a1a2e90c-publish	CDS	809080	809397	.	+	0	ID=he.00g044920.m01.CDS07-v1.0.a1;Name=he.00g044920.m01.CDS07;Parent=he.00g044920.m01-v1.0.a1;
JABWEG010000019.1	GenSAS_63493a1a2e90c-publish	gene	809717	810845	.	+	.	ID=he.00g044930-v1.0.a1;Name=he.00g044930;
JABWEG010000019.1	GenSAS_63493a1a2e90c-publish	mRNA	809717	810845	1911695.00	+	.	ID=he.00g044930.m01-v1.0.a1;Name=he.00g044930.m01;Parent=he.00g044930-v1.0.a1;
JABWEG010000019.1	GenSAS_63493a1a2e90c-publish	exon	809717	809766	.	+	.	ID=he.00g044930.m01.exon01-v1.0.a1;Name=he.00g044930.m01.exon01;Parent=he.00g044930.m01-v1.0.a1;
JABWEG010000019.1	GenSAS_63493a1a2e90c-publish	CDS	809717	809766	.	+	0	ID=he.00g044930.m01.CDS01-v1.0.a1;Name=he.00g044930.m01.CDS01;Parent=he.00g044930.m01-v1.0.a1;
JABWEG010000019.1	GenSAS_63493a1a2e90c-publish	exon	809829	809904	.	+	.	ID=he.00g044930.m01.exon02-v1.0.a1;Name=he.00g044930.m01.exon02;Parent=he.00g044930.m01-v1.0.a1;
JABWEG010000019.1	GenSAS_63493a1a2e90c-publish	CDS	809829	809904	.	+	2	ID=he.00g044930.m01.CDS02-v1.0.a1;Name=he.00g044930.m01.CDS02;Parent=he.00g044930.m01-v1.0.a1;
JABWEG010000019.1	GenSAS_63493a1a2e90c-publish	exon	809956	809974	.	+	.	ID=he.00g044930.m01.exon03-v1.0.a1;Name=he.00g044930.m01.exon03;Parent=he.00g044930.m01-v1.0.a1;
JABWEG010000019.1	GenSAS_63493a1a2e90c-publish	CDS	809956	809974	.	+	0	ID=he.00g044930.m01.CDS03-v1.0.a1;Name=he.00g044930.m01.CDS03;Parent=he.00g044930.m01-v1.0.a1;
JABWEG010000019.1	GenSAS_63493a1a2e90c-publish	exon	810032	810476	.	+	.	ID=he.00g044930.m01.exon04-v1.0.a1;Name=he.00g044930.m01.exon04;Parent=he.00g044930.m01-v1.0.a1;
JABWEG010000019.1	GenSAS_63493a1a2e90c-publish	CDS	810032	810476	.	+	1	ID=he.00g044930.m01.CDS04-v1.0.a1;Name=he.00g044930.m01.CDS04;Parent=he.00g044930.m01-v1.0.a1;
JABWEG010000019.1	GenSAS_63493a1a2e90c-publish	exon	810535	810542	.	+	.	ID=he.00g044930.m01.exon05-v1.0.a1;Name=he.00g044930.m01.exon05;Parent=he.00g044930.m01-v1.0.a1;
JABWEG010000019.1	GenSAS_63493a1a2e90c-publish	CDS	810535	810542	.	+	2	ID=he.00g044930.m01.CDS05-v1.0.a1;Name=he.00g044930.m01.CDS05;Parent=he.00g044930.m01-v1.0.a1;
JABWEG010000019.1	GenSAS_63493a1a2e90c-publish	exon	810589	810737	.	+	.	ID=he.00g044930.m01.exon06-v1.0.a1;Name=he.00g044930.m01.exon06;Parent=he.00g044930.m01-v1.0.a1;
JABWEG010000019.1	GenSAS_63493a1a2e90c-publish	CDS	810589	810737	.	+	1	ID=he.00g044930.m01.CDS06-v1.0.a1;Name=he.00g044930.m01.CDS06;Parent=he.00g044930.m01-v1.0.a1;
JABWEG010000019.1	GenSAS_63493a1a2e90c-publish	exon	810789	810845	.	+	.	ID=he.00g044930.m01.exon07-v1.0.a1;Name=he.00g044930.m01.exon07;Parent=he.00g044930.m01-v1.0.a1;
JABWEG010000019.1	GenSAS_63493a1a2e90c-publish	CDS	810789	810845	.	+	0	ID=he.00g044930.m01.CDS07-v1.0.a1;Name=he.00g044930.m01.CDS07;Parent=he.00g044930.m01-v1.0.a1;
JABWEG010000019.1	GenSAS_63493a1a2e90c-publish	gene	811271	814495	.	-	.	ID=he.00g044940-v1.0.a1;Name=he.00g044940;
JABWEG010000019.1	GenSAS_63493a1a2e90c-publish	mRNA	811271	814495	32235.00	-	.	ID=he.00g044940.m01-v1.0.a1;Name=he.00g044940.m01;Parent=he.00g044940-v1.0.a1;
JABWEG010000019.1	GenSAS_63493a1a2e90c-publish	exon	811271	811291	.	-	.	ID=he.00g044940.m01.exon01-v1.0.a1;Name=he.00g044940.m01.exon01;Parent=he.00g044940.m01-v1.0.a1;
JABWEG010000019.1	GenSAS_63493a1a2e90c-publish	CDS	811271	811291	.	-	0	ID=he.00g044940.m01.CDS01-v1.0.a1;Name=he.00g044940.m01.CDS01;Parent=he.00g044940.m01-v1.0.a1;
JABWEG010000019.1	GenSAS_63493a1a2e90c-publish	exon	811347	811481	.	-	.	ID=he.00g044940.m01.exon02-v1.0.a1;Name=he.00g044940.m01.exon02;Parent=he.00g044940.m01-v1.0.a1;
JABWEG010000019.1	GenSAS_63493a1a2e90c-publish	CDS	811347	811481	.	-	0	ID=he.00g044940.m01.CDS02-v1.0.a1;Name=he.00g044940.m01.CDS02;Parent=he.00g044940.m01-v1.0.a1;
JABWEG010000019.1	GenSAS_63493a1a2e90c-publish	exon	811538	811749	.	-	.	ID=he.00g044940.m01.exon03-v1.0.a1;Name=he.00g044940.m01.exon03;Parent=he.00g044940.m01-v1.0.a1;
JABWEG010000019.1	GenSAS_63493a1a2e90c-publish	CDS	811538	811749	.	-	1	ID=he.00g044940.m01.CDS03-v1.0.a1;Name=he.00g044940.m01.CDS03;Parent=he.00g044940.m01-v1.0.a1;
JABWEG010000019.1	GenSAS_63493a1a2e90c-publish	exon	811810	813293	.	-	.	ID=he.00g044940.m01.exon04-v1.0.a1;Name=he.00g044940.m01.exon04;Parent=he.00g044940.m01-v1.0.a1;
JABWEG010000019.1	GenSAS_63493a1a2e90c-publish	CDS	811810	813293	.	-	2	ID=he.00g044940.m01.CDS04-v1.0.a1;Name=he.00g044940.m01.CDS04;Parent=he.00g044940.m01-v1.0.a1;
JABWEG010000019.1	GenSAS_63493a1a2e90c-publish	exon	813354	814495	.	-	.	ID=he.00g044940.m01.exon05-v1.0.a1;Name=he.00g044940.m01.exon05;Parent=he.00g044940.m01-v1.0.a1;
JABWEG010000019.1	GenSAS_63493a1a2e90c-publish	CDS	813354	814495	.	-	0	ID=he.00g044940.m01.CDS05-v1.0.a1;Name=he.00g044940.m01.CDS05;Parent=he.00g044940.m01-v1.0.a1;
JABWEG010000019.1	GenSAS_63493a1a2e90c-publish	gene	815406	816929	.	-	.	ID=he.00g044950-v1.0.a1;Name=he.00g044950;
JABWEG010000019.1	GenSAS_63493a1a2e90c-publish	mRNA	815406	816929	15225.00	-	.	ID=he.00g044950.m01-v1.0.a1;Name=he.00g044950.m01;Parent=he.00g044950-v1.0.a1;
JABWEG010000019.1	GenSAS_63493a1a2e90c-publish	exon	815406	815684	.	-	.	ID=he.00g044950.m01.exon01-v1.0.a1;Name=he.00g044950.m01.exon01;Parent=he.00g044950.m01-v1.0.a1;
JABWEG010000019.1	GenSAS_63493a1a2e90c-publish	CDS	815406	815684	.	-	0	ID=he.00g044950.m01.CDS01-v1.0.a1;Name=he.00g044950.m01.CDS01;Parent=he.00g044950.m01-v1.0.a1;
JABWEG010000019.1	GenSAS_63493a1a2e90c-publish	exon	815734	815829	.	-	.	ID=he.00g044950.m01.exon02-v1.0.a1;Name=he.00g044950.m01.exon02;Parent=he.00g044950.m01-v1.0.a1;
JABWEG010000019.1	GenSAS_63493a1a2e90c-publish	CDS	815734	815829	.	-	0	ID=he.00g044950.m01.CDS02-v1.0.a1;Name=he.00g044950.m01.CDS02;Parent=he.00g044950.m01-v1.0.a1;
JABWEG010000019.1	GenSAS_63493a1a2e90c-publish	exon	815879	816274	.	-	.	ID=he.00g044950.m01.exon03-v1.0.a1;Name=he.00g044950.m01.exon03;Parent=he.00g044950.m01-v1.0.a1;
JABWEG010000019.1	GenSAS_63493a1a2e90c-publish	CDS	815879	816274	.	-	0	ID=he.00g044950.m01.CDS03-v1.0.a1;Name=he.00g044950.m01.CDS03;Parent=he.00g044950.m01-v1.0.a1;
JABWEG010000019.1	GenSAS_63493a1a2e90c-publish	exon	816318	816411	.	-	.	ID=he.00g044950.m01.exon04-v1.0.a1;Name=he.00g044950.m01.exon04;Parent=he.00g044950.m01-v1.0.a1;
JABWEG010000019.1	GenSAS_63493a1a2e90c-publish	CDS	816318	816411	.	-	2	ID=he.00g044950.m01.CDS04-v1.0.a1;Name=he.00g044950.m01.CDS04;Parent=he.00g044950.m01-v1.0.a1;
JABWEG010000019.1	GenSAS_63493a1a2e90c-publish	exon	816472	816929	.	-	.	ID=he.00g044950.m01.exon05-v1.0.a1;Name=he.00g044950.m01.exon05;Parent=he.00g044950.m01-v1.0.a1;
JABWEG010000019.1	GenSAS_63493a1a2e90c-publish	CDS	816472	816929	.	-	0	ID=he.00g044950.m01.CDS05-v1.0.a1;Name=he.00g044950.m01.CDS05;Parent=he.00g044950.m01-v1.0.a1;
JABWEG010000019.1	GenSAS_63493a1a2e90c-publish	gene	817832	818673	.	+	.	ID=he.00g044960-v1.0.a1;Name=he.00g044960;
JABWEG010000019.1	GenSAS_63493a1a2e90c-publish	mRNA	817832	818673	117225.00	+	.	ID=he.00g044960.m01-v1.0.a1;Name=he.00g044960.m01;Parent=he.00g044960-v1.0.a1;
JABWEG010000019.1	GenSAS_63493a1a2e90c-publish	exon	817832	817939	.	+	.	ID=he.00g044960.m01.exon01-v1.0.a1;Name=he.00g044960.m01.exon01;Parent=he.00g044960.m01-v1.0.a1;
JABWEG010000019.1	GenSAS_63493a1a2e90c-publish	CDS	817832	817939	.	+	0	ID=he.00g044960.m01.CDS01-v1.0.a1;Name=he.00g044960.m01.CDS01;Parent=he.00g044960.m01-v1.0.a1;
JABWEG010000019.1	GenSAS_63493a1a2e90c-publish	exon	818011	818125	.	+	.	ID=he.00g044960.m01.exon02-v1.0.a1;Name=he.00g044960.m01.exon02;Parent=he.00g044960.m01-v1.0.a1;
JABWEG010000019.1	GenSAS_63493a1a2e90c-publish	CDS	818011	818125	.	+	0	ID=he.00g044960.m01.CDS02-v1.0.a1;Name=he.00g044960.m01.CDS02;Parent=he.00g044960.m01-v1.0.a1;
JABWEG010000019.1	GenSAS_63493a1a2e90c-publish	exon	818182	818443	.	+	.	ID=he.00g044960.m01.exon03-v1.0.a1;Name=he.00g044960.m01.exon03;Parent=he.00g044960.m01-v1.0.a1;
JABWEG010000019.1	GenSAS_63493a1a2e90c-publish	CDS	818182	818443	.	+	1	ID=he.00g044960.m01.CDS03-v1.0.a1;Name=he.00g044960.m01.CDS03;Parent=he.00g044960.m01-v1.0.a1;
JABWEG010000019.1	GenSAS_63493a1a2e90c-publish	exon	818502	818673	.	+	.	ID=he.00g044960.m01.exon04-v1.0.a1;Name=he.00g044960.m01.exon04;Parent=he.00g044960.m01-v1.0.a1;
JABWEG010000019.1	GenSAS_63493a1a2e90c-publish	CDS	818502	818673	.	+	2	ID=he.00g044960.m01.CDS04-v1.0.a1;Name=he.00g044960.m01.CDS04;Parent=he.00g044960.m01-v1.0.a1;
JABWEG010000019.1	GenSAS_63493a1a2e90c-publish	gene	818866	820086	.	-	.	ID=he.00g044970-v1.0.a1;Name=he.00g044970;
JABWEG010000019.1	GenSAS_63493a1a2e90c-publish	mRNA	818866	820086	12195.00	-	.	ID=he.00g044970.m01-v1.0.a1;Name=he.00g044970.m01;Parent=he.00g044970-v1.0.a1;
JABWEG010000019.1	GenSAS_63493a1a2e90c-publish	exon	818866	819012	.	-	.	ID=he.00g044970.m01.exon01-v1.0.a1;Name=he.00g044970.m01.exon01;Parent=he.00g044970.m01-v1.0.a1;
JABWEG010000019.1	GenSAS_63493a1a2e90c-publish	CDS	818866	819012	.	-	0	ID=he.00g044970.m01.CDS01-v1.0.a1;Name=he.00g044970.m01.CDS01;Parent=he.00g044970.m01-v1.0.a1;
JABWEG010000019.1	GenSAS_63493a1a2e90c-publish	exon	819065	819307	.	-	.	ID=he.00g044970.m01.exon02-v1.0.a1;Name=he.00g044970.m01.exon02;Parent=he.00g044970.m01-v1.0.a1;
JABWEG010000019.1	GenSAS_63493a1a2e90c-publish	CDS	819065	819307	.	-	0	ID=he.00g044970.m01.CDS02-v1.0.a1;Name=he.00g044970.m01.CDS02;Parent=he.00g044970.m01-v1.0.a1;
JABWEG010000019.1	GenSAS_63493a1a2e90c-publish	exon	819366	819638	.	-	.	ID=he.00g044970.m01.exon03-v1.0.a1;Name=he.00g044970.m01.exon03;Parent=he.00g044970.m01-v1.0.a1;
JABWEG010000019.1	GenSAS_63493a1a2e90c-publish	CDS	819366	819638	.	-	0	ID=he.00g044970.m01.CDS03-v1.0.a1;Name=he.00g044970.m01.CDS03;Parent=he.00g044970.m01-v1.0.a1;
JABWEG010000019.1	GenSAS_63493a1a2e90c-publish	exon	819704	819767	.	-	.	ID=he.00g044970.m01.exon04-v1.0.a1;Name=he.00g044970.m01.exon04;Parent=he.00g044970.m01-v1.0.a1;
JABWEG010000019.1	GenSAS_63493a1a2e90c-publish	CDS	819704	819767	.	-	2	ID=he.00g044970.m01.CDS04-v1.0.a1;Name=he.00g044970.m01.CDS04;Parent=he.00g044970.m01-v1.0.a1;
JABWEG010000019.1	GenSAS_63493a1a2e90c-publish	exon	819821	820086	.	-	.	ID=he.00g044970.m01.exon05-v1.0.a1;Name=he.00g044970.m01.exon05;Parent=he.00g044970.m01-v1.0.a1;
JABWEG010000019.1	GenSAS_63493a1a2e90c-publish	CDS	819821	820086	.	-	0	ID=he.00g044970.m01.CDS05-v1.0.a1;Name=he.00g044970.m01.CDS05;Parent=he.00g044970.m01-v1.0.a1;
JABWEG010000019.1	GenSAS_63493a1a2e90c-publish	gene	820721	823646	.	+	.	ID=he.00g044980-v1.0.a1;Name=he.00g044980;
JABWEG010000019.1	GenSAS_63493a1a2e90c-publish	mRNA	820721	823646	4608185.00	+	.	ID=he.00g044980.m01-v1.0.a1;Name=he.00g044980.m01;Parent=he.00g044980-v1.0.a1;
JABWEG010000019.1	GenSAS_63493a1a2e90c-publish	exon	820721	821062	.	+	.	ID=he.00g044980.m01.exon01-v1.0.a1;Name=he.00g044980.m01.exon01;Parent=he.00g044980.m01-v1.0.a1;
JABWEG010000019.1	GenSAS_63493a1a2e90c-publish	CDS	820721	821062	.	+	0	ID=he.00g044980.m01.CDS01-v1.0.a1;Name=he.00g044980.m01.CDS01;Parent=he.00g044980.m01-v1.0.a1;
JABWEG010000019.1	GenSAS_63493a1a2e90c-publish	exon	821116	821396	.	+	.	ID=he.00g044980.m01.exon02-v1.0.a1;Name=he.00g044980.m01.exon02;Parent=he.00g044980.m01-v1.0.a1;
JABWEG010000019.1	GenSAS_63493a1a2e90c-publish	CDS	821116	821396	.	+	0	ID=he.00g044980.m01.CDS02-v1.0.a1;Name=he.00g044980.m01.CDS02;Parent=he.00g044980.m01-v1.0.a1;
JABWEG010000019.1	GenSAS_63493a1a2e90c-publish	exon	821448	821778	.	+	.	ID=he.00g044980.m01.exon03-v1.0.a1;Name=he.00g044980.m01.exon03;Parent=he.00g044980.m01-v1.0.a1;
JABWEG010000019.1	GenSAS_63493a1a2e90c-publish	CDS	821448	821778	.	+	2	ID=he.00g044980.m01.CDS03-v1.0.a1;Name=he.00g044980.m01.CDS03;Parent=he.00g044980.m01-v1.0.a1;
JABWEG010000019.1	GenSAS_63493a1a2e90c-publish	exon	821834	822024	.	+	.	ID=he.00g044980.m01.exon04-v1.0.a1;Name=he.00g044980.m01.exon04;Parent=he.00g044980.m01-v1.0.a1;
JABWEG010000019.1	GenSAS_63493a1a2e90c-publish	CDS	821834	822024	.	+	0	ID=he.00g044980.m01.CDS04-v1.0.a1;Name=he.00g044980.m01.CDS04;Parent=he.00g044980.m01-v1.0.a1;
JABWEG010000019.1	GenSAS_63493a1a2e90c-publish	exon	822080	822478	.	+	.	ID=he.00g044980.m01.exon05-v1.0.a1;Name=he.00g044980.m01.exon05;Parent=he.00g044980.m01-v1.0.a1;
JABWEG010000019.1	GenSAS_63493a1a2e90c-publish	CDS	822080	822478	.	+	2	ID=he.00g044980.m01.CDS05-v1.0.a1;Name=he.00g044980.m01.CDS05;Parent=he.00g044980.m01-v1.0.a1;
JABWEG010000019.1	GenSAS_63493a1a2e90c-publish	exon	822536	823052	.	+	.	ID=he.00g044980.m01.exon06-v1.0.a1;Name=he.00g044980.m01.exon06;Parent=he.00g044980.m01-v1.0.a1;
JABWEG010000019.1	GenSAS_63493a1a2e90c-publish	CDS	822536	823052	.	+	2	ID=he.00g044980.m01.CDS06-v1.0.a1;Name=he.00g044980.m01.CDS06;Parent=he.00g044980.m01-v1.0.a1;
JABWEG010000019.1	GenSAS_63493a1a2e90c-publish	exon	823108	823498	.	+	.	ID=he.00g044980.m01.exon07-v1.0.a1;Name=he.00g044980.m01.exon07;Parent=he.00g044980.m01-v1.0.a1;
JABWEG010000019.1	GenSAS_63493a1a2e90c-publish	CDS	823108	823498	.	+	0	ID=he.00g044980.m01.CDS07-v1.0.a1;Name=he.00g044980.m01.CDS07;Parent=he.00g044980.m01-v1.0.a1;
JABWEG010000019.1	GenSAS_63493a1a2e90c-publish	exon	823558	823646	.	+	.	ID=he.00g044980.m01.exon08-v1.0.a1;Name=he.00g044980.m01.exon08;Parent=he.00g044980.m01-v1.0.a1;
JABWEG010000019.1	GenSAS_63493a1a2e90c-publish	CDS	823558	823646	.	+	1	ID=he.00g044980.m01.CDS08-v1.0.a1;Name=he.00g044980.m01.CDS08;Parent=he.00g044980.m01-v1.0.a1;
JABWEG010000019.1	GenSAS_63493a1a2e90c-publish	gene	823842	826978	.	-	.	ID=he.00g044990-v1.0.a1;Name=he.00g044990;
JABWEG010000019.1	GenSAS_63493a1a2e90c-publish	mRNA	823842	826978	31355.00	-	.	ID=he.00g044990.m01-v1.0.a1;Name=he.00g044990.m01;Parent=he.00g044990-v1.0.a1;
JABWEG010000019.1	GenSAS_63493a1a2e90c-publish	exon	823842	823933	.	-	.	ID=he.00g044990.m01.exon01-v1.0.a1;Name=he.00g044990.m01.exon01;Parent=he.00g044990.m01-v1.0.a1;
JABWEG010000019.1	GenSAS_63493a1a2e90c-publish	CDS	823842	823933	.	-	1	ID=he.00g044990.m01.CDS01-v1.0.a1;Name=he.00g044990.m01.CDS01;Parent=he.00g044990.m01-v1.0.a1;
JABWEG010000019.1	GenSAS_63493a1a2e90c-publish	exon	823994	824177	.	-	.	ID=he.00g044990.m01.exon02-v1.0.a1;Name=he.00g044990.m01.exon02;Parent=he.00g044990.m01-v1.0.a1;
JABWEG010000019.1	GenSAS_63493a1a2e90c-publish	CDS	823994	824177	.	-	0	ID=he.00g044990.m01.CDS02-v1.0.a1;Name=he.00g044990.m01.CDS02;Parent=he.00g044990.m01-v1.0.a1;
JABWEG010000019.1	GenSAS_63493a1a2e90c-publish	exon	824230	824310	.	-	.	ID=he.00g044990.m01.exon03-v1.0.a1;Name=he.00g044990.m01.exon03;Parent=he.00g044990.m01-v1.0.a1;
JABWEG010000019.1	GenSAS_63493a1a2e90c-publish	CDS	824230	824310	.	-	0	ID=he.00g044990.m01.CDS03-v1.0.a1;Name=he.00g044990.m01.CDS03;Parent=he.00g044990.m01-v1.0.a1;
JABWEG010000019.1	GenSAS_63493a1a2e90c-publish	exon	824370	824446	.	-	.	ID=he.00g044990.m01.exon04-v1.0.a1;Name=he.00g044990.m01.exon04;Parent=he.00g044990.m01-v1.0.a1;
JABWEG010000019.1	GenSAS_63493a1a2e90c-publish	CDS	824370	824446	.	-	1	ID=he.00g044990.m01.CDS04-v1.0.a1;Name=he.00g044990.m01.CDS04;Parent=he.00g044990.m01-v1.0.a1;
JABWEG010000019.1	GenSAS_63493a1a2e90c-publish	exon	824504	824733	.	-	.	ID=he.00g044990.m01.exon05-v1.0.a1;Name=he.00g044990.m01.exon05;Parent=he.00g044990.m01-v1.0.a1;
JABWEG010000019.1	GenSAS_63493a1a2e90c-publish	CDS	824504	824733	.	-	2	ID=he.00g044990.m01.CDS05-v1.0.a1;Name=he.00g044990.m01.CDS05;Parent=he.00g044990.m01-v1.0.a1;
JABWEG010000019.1	GenSAS_63493a1a2e90c-publish	exon	824786	825062	.	-	.	ID=he.00g044990.m01.exon06-v1.0.a1;Name=he.00g044990.m01.exon06;Parent=he.00g044990.m01-v1.0.a1;
JABWEG010000019.1	GenSAS_63493a1a2e90c-publish	CDS	824786	825062	.	-	1	ID=he.00g044990.m01.CDS06-v1.0.a1;Name=he.00g044990.m01.CDS06;Parent=he.00g044990.m01-v1.0.a1;
JABWEG010000019.1	GenSAS_63493a1a2e90c-publish	exon	825119	825193	.	-	.	ID=he.00g044990.m01.exon07-v1.0.a1;Name=he.00g044990.m01.exon07;Parent=he.00g044990.m01-v1.0.a1;
JABWEG010000019.1	GenSAS_63493a1a2e90c-publish	CDS	825119	825193	.	-	1	ID=he.00g044990.m01.CDS07-v1.0.a1;Name=he.00g044990.m01.CDS07;Parent=he.00g044990.m01-v1.0.a1;
JABWEG010000019.1	GenSAS_63493a1a2e90c-publish	exon	825259	825998	.	-	.	ID=he.00g044990.m01.exon08-v1.0.a1;Name=he.00g044990.m01.exon08;Parent=he.00g044990.m01-v1.0.a1;
JABWEG010000019.1	GenSAS_63493a1a2e90c-publish	CDS	825259	825998	.	-	2	ID=he.00g044990.m01.CDS08-v1.0.a1;Name=he.00g044990.m01.CDS08;Parent=he.00g044990.m01-v1.0.a1;
JABWEG010000019.1	GenSAS_63493a1a2e90c-publish	exon	826047	826910	.	-	.	ID=he.00g044990.m01.exon09-v1.0.a1;Name=he.00g044990.m01.exon09;Parent=he.00g044990.m01-v1.0.a1;
JABWEG010000019.1	GenSAS_63493a1a2e90c-publish	CDS	826047	826910	.	-	2	ID=he.00g044990.m01.CDS09-v1.0.a1;Name=he.00g044990.m01.CDS09;Parent=he.00g044990.m01-v1.0.a1;
JABWEG010000019.1	GenSAS_63493a1a2e90c-publish	exon	826956	826978	.	-	.	ID=he.00g044990.m01.exon10-v1.0.a1;Name=he.00g044990.m01.exon10;Parent=he.00g044990.m01-v1.0.a1;
JABWEG010000019.1	GenSAS_63493a1a2e90c-publish	CDS	826956	826978	.	-	0	ID=he.00g044990.m01.CDS10-v1.0.a1;Name=he.00g044990.m01.CDS10;Parent=he.00g044990.m01-v1.0.a1;
JABWEG010000019.1	GenSAS_63493a1a2e90c-publish	gene	832550	833132	.	-	.	ID=he.00g045000-v1.0.a1;Name=he.00g045000;
JABWEG010000019.1	GenSAS_63493a1a2e90c-publish	mRNA	832550	833132	5815.00	-	.	ID=he.00g045000.m01-v1.0.a1;Name=he.00g045000.m01;Parent=he.00g045000-v1.0.a1;
JABWEG010000019.1	GenSAS_63493a1a2e90c-publish	exon	832550	833068	.	-	.	ID=he.00g045000.m01.exon01-v1.0.a1;Name=he.00g045000.m01.exon01;Parent=he.00g045000.m01-v1.0.a1;
JABWEG010000019.1	GenSAS_63493a1a2e90c-publish	CDS	832550	833068	.	-	0	ID=he.00g045000.m01.CDS01-v1.0.a1;Name=he.00g045000.m01.CDS01;Parent=he.00g045000.m01-v1.0.a1;
JABWEG010000019.1	GenSAS_63493a1a2e90c-publish	exon	833115	833132	.	-	.	ID=he.00g045000.m01.exon02-v1.0.a1;Name=he.00g045000.m01.exon02;Parent=he.00g045000.m01-v1.0.a1;
JABWEG010000019.1	GenSAS_63493a1a2e90c-publish	CDS	833115	833132	.	-	0	ID=he.00g045000.m01.CDS02-v1.0.a1;Name=he.00g045000.m01.CDS02;Parent=he.00g045000.m01-v1.0.a1;
JABWEG010000019.1	GenSAS_63493a1a2e90c-publish	gene	833442	834908	.	-	.	ID=he.00g045010-v1.0.a1;Name=he.00g045010;
JABWEG010000019.1	GenSAS_63493a1a2e90c-publish	mRNA	833442	834908	14175.00	-	.	ID=he.00g045010.m01-v1.0.a1;Name=he.00g045010.m01;Parent=he.00g045010-v1.0.a1;
JABWEG010000019.1	GenSAS_63493a1a2e90c-publish	exon	833442	833699	.	-	.	ID=he.00g045010.m01.exon01-v1.0.a1;Name=he.00g045010.m01.exon01;Parent=he.00g045010.m01-v1.0.a1;
JABWEG010000019.1	GenSAS_63493a1a2e90c-publish	CDS	833442	833699	.	-	0	ID=he.00g045010.m01.CDS01-v1.0.a1;Name=he.00g045010.m01.CDS01;Parent=he.00g045010.m01-v1.0.a1;
JABWEG010000019.1	GenSAS_63493a1a2e90c-publish	exon	833758	833837	.	-	.	ID=he.00g045010.m01.exon02-v1.0.a1;Name=he.00g045010.m01.exon02;Parent=he.00g045010.m01-v1.0.a1;
JABWEG010000019.1	GenSAS_63493a1a2e90c-publish	CDS	833758	833837	.	-	1	ID=he.00g045010.m01.CDS02-v1.0.a1;Name=he.00g045010.m01.CDS02;Parent=he.00g045010.m01-v1.0.a1;
JABWEG010000019.1	GenSAS_63493a1a2e90c-publish	exon	833890	834182	.	-	.	ID=he.00g045010.m01.exon03-v1.0.a1;Name=he.00g045010.m01.exon03;Parent=he.00g045010.m01-v1.0.a1;
JABWEG010000019.1	GenSAS_63493a1a2e90c-publish	CDS	833890	834182	.	-	2	ID=he.00g045010.m01.CDS03-v1.0.a1;Name=he.00g045010.m01.CDS03;Parent=he.00g045010.m01-v1.0.a1;
JABWEG010000019.1	GenSAS_63493a1a2e90c-publish	exon	834234	834347	.	-	.	ID=he.00g045010.m01.exon04-v1.0.a1;Name=he.00g045010.m01.exon04;Parent=he.00g045010.m01-v1.0.a1;
JABWEG010000019.1	GenSAS_63493a1a2e90c-publish	CDS	834234	834347	.	-	2	ID=he.00g045010.m01.CDS04-v1.0.a1;Name=he.00g045010.m01.CDS04;Parent=he.00g045010.m01-v1.0.a1;
JABWEG010000019.1	GenSAS_63493a1a2e90c-publish	exon	834396	834509	.	-	.	ID=he.00g045010.m01.exon05-v1.0.a1;Name=he.00g045010.m01.exon05;Parent=he.00g045010.m01-v1.0.a1;
JABWEG010000019.1	GenSAS_63493a1a2e90c-publish	CDS	834396	834509	.	-	2	ID=he.00g045010.m01.CDS05-v1.0.a1;Name=he.00g045010.m01.CDS05;Parent=he.00g045010.m01-v1.0.a1;
JABWEG010000019.1	GenSAS_63493a1a2e90c-publish	exon	834561	834587	.	-	.	ID=he.00g045010.m01.exon06-v1.0.a1;Name=he.00g045010.m01.exon06;Parent=he.00g045010.m01-v1.0.a1;
JABWEG010000019.1	GenSAS_63493a1a2e90c-publish	CDS	834561	834587	.	-	2	ID=he.00g045010.m01.CDS06-v1.0.a1;Name=he.00g045010.m01.CDS06;Parent=he.00g045010.m01-v1.0.a1;
JABWEG010000019.1	GenSAS_63493a1a2e90c-publish	exon	834649	834789	.	-	.	ID=he.00g045010.m01.exon07-v1.0.a1;Name=he.00g045010.m01.exon07;Parent=he.00g045010.m01-v1.0.a1;
JABWEG010000019.1	GenSAS_63493a1a2e90c-publish	CDS	834649	834789	.	-	2	ID=he.00g045010.m01.CDS07-v1.0.a1;Name=he.00g045010.m01.CDS07;Parent=he.00g045010.m01-v1.0.a1;
JABWEG010000019.1	GenSAS_63493a1a2e90c-publish	exon	834841	834908	.	-	.	ID=he.00g045010.m01.exon08-v1.0.a1;Name=he.00g045010.m01.exon08;Parent=he.00g045010.m01-v1.0.a1;
JABWEG010000019.1	GenSAS_63493a1a2e90c-publish	CDS	834841	834908	.	-	0	ID=he.00g045010.m01.CDS08-v1.0.a1;Name=he.00g045010.m01.CDS08;Parent=he.00g045010.m01-v1.0.a1;
JABWEG010000019.1	GenSAS_63493a1a2e90c-publish	gene	853816	855274	.	+	.	ID=he.00g045020-v1.0.a1;Name=he.00g045020;
JABWEG010000019.1	GenSAS_63493a1a2e90c-publish	mRNA	853816	855274	14575.00	+	.	ID=he.00g045020.m01-v1.0.a1;Name=he.00g045020.m01;Parent=he.00g045020-v1.0.a1;
JABWEG010000019.1	GenSAS_63493a1a2e90c-publish	exon	853816	853895	.	+	.	ID=he.00g045020.m01.exon01-v1.0.a1;Name=he.00g045020.m01.exon01;Parent=he.00g045020.m01-v1.0.a1;
JABWEG010000019.1	GenSAS_63493a1a2e90c-publish	CDS	853816	853895	.	+	0	ID=he.00g045020.m01.CDS01-v1.0.a1;Name=he.00g045020.m01.CDS01;Parent=he.00g045020.m01-v1.0.a1;
JABWEG010000019.1	GenSAS_63493a1a2e90c-publish	exon	853954	854999	.	+	.	ID=he.00g045020.m01.exon02-v1.0.a1;Name=he.00g045020.m01.exon02;Parent=he.00g045020.m01-v1.0.a1;
JABWEG010000019.1	GenSAS_63493a1a2e90c-publish	CDS	853954	854999	.	+	2	ID=he.00g045020.m01.CDS02-v1.0.a1;Name=he.00g045020.m01.CDS02;Parent=he.00g045020.m01-v1.0.a1;
JABWEG010000019.1	GenSAS_63493a1a2e90c-publish	exon	855057	855274	.	+	.	ID=he.00g045020.m01.exon03-v1.0.a1;Name=he.00g045020.m01.exon03;Parent=he.00g045020.m01-v1.0.a1;
JABWEG010000019.1	GenSAS_63493a1a2e90c-publish	CDS	855057	855274	.	+	1	ID=he.00g045020.m01.CDS03-v1.0.a1;Name=he.00g045020.m01.CDS03;Parent=he.00g045020.m01-v1.0.a1;
JABWEG010000019.1	GenSAS_63493a1a2e90c-publish	gene	855347	856077	.	-	.	ID=he.00g045030-v1.0.a1;Name=he.00g045030;
JABWEG010000019.1	GenSAS_63493a1a2e90c-publish	mRNA	855347	856077	7295.00	-	.	ID=he.00g045030.m01-v1.0.a1;Name=he.00g045030.m01;Parent=he.00g045030-v1.0.a1;
JABWEG010000019.1	GenSAS_63493a1a2e90c-publish	exon	855347	855648	.	-	.	ID=he.00g045030.m01.exon01-v1.0.a1;Name=he.00g045030.m01.exon01;Parent=he.00g045030.m01-v1.0.a1;
JABWEG010000019.1	GenSAS_63493a1a2e90c-publish	CDS	855347	855648	.	-	1	ID=he.00g045030.m01.CDS01-v1.0.a1;Name=he.00g045030.m01.CDS01;Parent=he.00g045030.m01-v1.0.a1;
JABWEG010000019.1	GenSAS_63493a1a2e90c-publish	exon	855705	856077	.	-	.	ID=he.00g045030.m01.exon02-v1.0.a1;Name=he.00g045030.m01.exon02;Parent=he.00g045030.m01-v1.0.a1;
JABWEG010000019.1	GenSAS_63493a1a2e90c-publish	CDS	855705	856077	.	-	0	ID=he.00g045030.m01.CDS02-v1.0.a1;Name=he.00g045030.m01.CDS02;Parent=he.00g045030.m01-v1.0.a1;
JABWEG010000019.1	GenSAS_63493a1a2e90c-publish	gene	857981	860433	.	+	.	ID=he.00g045040-v1.0.a1;Name=he.00g045040;
JABWEG010000019.1	GenSAS_63493a1a2e90c-publish	mRNA	857981	860433	18520.00	+	.	ID=he.00g045040.m01-v1.0.a1;Name=he.00g045040.m01;Parent=he.00g045040-v1.0.a1;
JABWEG010000019.1	GenSAS_63493a1a2e90c-publish	exon	857981	858051	.	+	.	ID=he.00g045040.m01.exon01-v1.0.a1;Name=he.00g045040.m01.exon01;Parent=he.00g045040.m01-v1.0.a1;
JABWEG010000019.1	GenSAS_63493a1a2e90c-publish	CDS	857981	858051	.	+	0	ID=he.00g045040.m01.CDS01-v1.0.a1;Name=he.00g045040.m01.CDS01;Parent=he.00g045040.m01-v1.0.a1;
JABWEG010000019.1	GenSAS_63493a1a2e90c-publish	exon	858108	859162	.	+	.	ID=he.00g045040.m01.exon02-v1.0.a1;Name=he.00g045040.m01.exon02;Parent=he.00g045040.m01-v1.0.a1;
JABWEG010000019.1	GenSAS_63493a1a2e90c-publish	CDS	858108	859162	.	+	2	ID=he.00g045040.m01.CDS02-v1.0.a1;Name=he.00g045040.m01.CDS02;Parent=he.00g045040.m01-v1.0.a1;
JABWEG010000019.1	GenSAS_63493a1a2e90c-publish	exon	859215	859231	.	+	.	ID=he.00g045040.m01.exon03-v1.0.a1;Name=he.00g045040.m01.exon03;Parent=he.00g045040.m01-v1.0.a1;
JABWEG010000019.1	GenSAS_63493a1a2e90c-publish	CDS	859215	859231	.	+	1	ID=he.00g045040.m01.CDS03-v1.0.a1;Name=he.00g045040.m01.CDS03;Parent=he.00g045040.m01-v1.0.a1;
JABWEG010000019.1	GenSAS_63493a1a2e90c-publish	exon	860332	860433	.	+	.	ID=he.00g045040.m01.exon04-v1.0.a1;Name=he.00g045040.m01.exon04;Parent=he.00g045040.m01-v1.0.a1;
JABWEG010000019.1	GenSAS_63493a1a2e90c-publish	CDS	860332	860433	.	+	0	ID=he.00g045040.m01.CDS04-v1.0.a1;Name=he.00g045040.m01.CDS04;Parent=he.00g045040.m01-v1.0.a1;
JABWEG010000019.1	GenSAS_63493a1a2e90c-publish	gene	865634	867119	.	-	.	ID=he.00g045050-v1.0.a1;Name=he.00g045050;
JABWEG010000019.1	GenSAS_63493a1a2e90c-publish	mRNA	865634	867119	14195.00	-	.	ID=he.00g045050.m01-v1.0.a1;Name=he.00g045050.m01;Parent=he.00g045050-v1.0.a1;
JABWEG010000019.1	GenSAS_63493a1a2e90c-publish	exon	865634	865732	.	-	.	ID=he.00g045050.m01.exon01-v1.0.a1;Name=he.00g045050.m01.exon01;Parent=he.00g045050.m01-v1.0.a1;
JABWEG010000019.1	GenSAS_63493a1a2e90c-publish	CDS	865634	865732	.	-	0	ID=he.00g045050.m01.CDS01-v1.0.a1;Name=he.00g045050.m01.CDS01;Parent=he.00g045050.m01-v1.0.a1;
JABWEG010000019.1	GenSAS_63493a1a2e90c-publish	exon	865788	865963	.	-	.	ID=he.00g045050.m01.exon02-v1.0.a1;Name=he.00g045050.m01.exon02;Parent=he.00g045050.m01-v1.0.a1;
JABWEG010000019.1	GenSAS_63493a1a2e90c-publish	CDS	865788	865963	.	-	1	ID=he.00g045050.m01.CDS02-v1.0.a1;Name=he.00g045050.m01.CDS02;Parent=he.00g045050.m01-v1.0.a1;
JABWEG010000019.1	GenSAS_63493a1a2e90c-publish	exon	866028	866222	.	-	.	ID=he.00g045050.m01.exon03-v1.0.a1;Name=he.00g045050.m01.exon03;Parent=he.00g045050.m01-v1.0.a1;
JABWEG010000019.1	GenSAS_63493a1a2e90c-publish	CDS	866028	866222	.	-	1	ID=he.00g045050.m01.CDS03-v1.0.a1;Name=he.00g045050.m01.CDS03;Parent=he.00g045050.m01-v1.0.a1;
JABWEG010000019.1	GenSAS_63493a1a2e90c-publish	exon	866285	866435	.	-	.	ID=he.00g045050.m01.exon04-v1.0.a1;Name=he.00g045050.m01.exon04;Parent=he.00g045050.m01-v1.0.a1;
JABWEG010000019.1	GenSAS_63493a1a2e90c-publish	CDS	866285	866435	.	-	0	ID=he.00g045050.m01.CDS04-v1.0.a1;Name=he.00g045050.m01.CDS04;Parent=he.00g045050.m01-v1.0.a1;
JABWEG010000019.1	GenSAS_63493a1a2e90c-publish	exon	866492	866716	.	-	.	ID=he.00g045050.m01.exon05-v1.0.a1;Name=he.00g045050.m01.exon05;Parent=he.00g045050.m01-v1.0.a1;
JABWEG010000019.1	GenSAS_63493a1a2e90c-publish	CDS	866492	866716	.	-	0	ID=he.00g045050.m01.CDS05-v1.0.a1;Name=he.00g045050.m01.CDS05;Parent=he.00g045050.m01-v1.0.a1;
JABWEG010000019.1	GenSAS_63493a1a2e90c-publish	exon	866765	866842	.	-	.	ID=he.00g045050.m01.exon06-v1.0.a1;Name=he.00g045050.m01.exon06;Parent=he.00g045050.m01-v1.0.a1;
JABWEG010000019.1	GenSAS_63493a1a2e90c-publish	CDS	866765	866842	.	-	0	ID=he.00g045050.m01.CDS06-v1.0.a1;Name=he.00g045050.m01.CDS06;Parent=he.00g045050.m01-v1.0.a1;
JABWEG010000019.1	GenSAS_63493a1a2e90c-publish	exon	866925	867119	.	-	.	ID=he.00g045050.m01.exon07-v1.0.a1;Name=he.00g045050.m01.exon07;Parent=he.00g045050.m01-v1.0.a1;
JABWEG010000019.1	GenSAS_63493a1a2e90c-publish	CDS	866925	867119	.	-	0	ID=he.00g045050.m01.CDS07-v1.0.a1;Name=he.00g045050.m01.CDS07;Parent=he.00g045050.m01-v1.0.a1;
JABWEG010000019.1	GenSAS_63493a1a2e90c-publish	gene	867788	869093	.	-	.	ID=he.00g045060-v1.0.a1;Name=he.00g045060;
JABWEG010000019.1	GenSAS_63493a1a2e90c-publish	mRNA	867788	869093	13045.00	-	.	ID=he.00g045060.m01-v1.0.a1;Name=he.00g045060.m01;Parent=he.00g045060-v1.0.a1;
JABWEG010000019.1	GenSAS_63493a1a2e90c-publish	exon	867788	868256	.	-	.	ID=he.00g045060.m01.exon01-v1.0.a1;Name=he.00g045060.m01.exon01;Parent=he.00g045060.m01-v1.0.a1;
JABWEG010000019.1	GenSAS_63493a1a2e90c-publish	CDS	867788	868256	.	-	2	ID=he.00g045060.m01.CDS01-v1.0.a1;Name=he.00g045060.m01.CDS01;Parent=he.00g045060.m01-v1.0.a1;
JABWEG010000019.1	GenSAS_63493a1a2e90c-publish	exon	868317	868328	.	-	.	ID=he.00g045060.m01.exon02-v1.0.a1;Name=he.00g045060.m01.exon02;Parent=he.00g045060.m01-v1.0.a1;
JABWEG010000019.1	GenSAS_63493a1a2e90c-publish	CDS	868317	868328	.	-	2	ID=he.00g045060.m01.CDS02-v1.0.a1;Name=he.00g045060.m01.CDS02;Parent=he.00g045060.m01-v1.0.a1;
JABWEG010000019.1	GenSAS_63493a1a2e90c-publish	exon	868387	868464	.	-	.	ID=he.00g045060.m01.exon03-v1.0.a1;Name=he.00g045060.m01.exon03;Parent=he.00g045060.m01-v1.0.a1;
JABWEG010000019.1	GenSAS_63493a1a2e90c-publish	CDS	868387	868464	.	-	2	ID=he.00g045060.m01.CDS03-v1.0.a1;Name=he.00g045060.m01.CDS03;Parent=he.00g045060.m01-v1.0.a1;
JABWEG010000019.1	GenSAS_63493a1a2e90c-publish	exon	868520	868681	.	-	.	ID=he.00g045060.m01.exon04-v1.0.a1;Name=he.00g045060.m01.exon04;Parent=he.00g045060.m01-v1.0.a1;
JABWEG010000019.1	GenSAS_63493a1a2e90c-publish	CDS	868520	868681	.	-	2	ID=he.00g045060.m01.CDS04-v1.0.a1;Name=he.00g045060.m01.CDS04;Parent=he.00g045060.m01-v1.0.a1;
JABWEG010000019.1	GenSAS_63493a1a2e90c-publish	exon	868730	868757	.	-	.	ID=he.00g045060.m01.exon05-v1.0.a1;Name=he.00g045060.m01.exon05;Parent=he.00g045060.m01-v1.0.a1;
JABWEG010000019.1	GenSAS_63493a1a2e90c-publish	CDS	868730	868757	.	-	1	ID=he.00g045060.m01.CDS05-v1.0.a1;Name=he.00g045060.m01.CDS05;Parent=he.00g045060.m01-v1.0.a1;
JABWEG010000019.1	GenSAS_63493a1a2e90c-publish	exon	868807	868836	.	-	.	ID=he.00g045060.m01.exon06-v1.0.a1;Name=he.00g045060.m01.exon06;Parent=he.00g045060.m01-v1.0.a1;
JABWEG010000019.1	GenSAS_63493a1a2e90c-publish	CDS	868807	868836	.	-	1	ID=he.00g045060.m01.CDS06-v1.0.a1;Name=he.00g045060.m01.CDS06;Parent=he.00g045060.m01-v1.0.a1;
JABWEG010000019.1	GenSAS_63493a1a2e90c-publish	exon	868892	868995	.	-	.	ID=he.00g045060.m01.exon07-v1.0.a1;Name=he.00g045060.m01.exon07;Parent=he.00g045060.m01-v1.0.a1;
JABWEG010000019.1	GenSAS_63493a1a2e90c-publish	CDS	868892	868995	.	-	2	ID=he.00g045060.m01.CDS07-v1.0.a1;Name=he.00g045060.m01.CDS07;Parent=he.00g045060.m01-v1.0.a1;
JABWEG010000019.1	GenSAS_63493a1a2e90c-publish	exon	869053	869093	.	-	.	ID=he.00g045060.m01.exon08-v1.0.a1;Name=he.00g045060.m01.exon08;Parent=he.00g045060.m01-v1.0.a1;
JABWEG010000019.1	GenSAS_63493a1a2e90c-publish	CDS	869053	869093	.	-	0	ID=he.00g045060.m01.CDS08-v1.0.a1;Name=he.00g045060.m01.CDS08;Parent=he.00g045060.m01-v1.0.a1;
JABWEG010000019.1	GenSAS_63493a1a2e90c-publish	gene	871366	872483	.	-	.	ID=he.00g045070-v1.0.a1;Name=he.00g045070;
JABWEG010000019.1	GenSAS_63493a1a2e90c-publish	mRNA	871366	872483	11165.00	-	.	ID=he.00g045070.m01-v1.0.a1;Name=he.00g045070.m01;Parent=he.00g045070-v1.0.a1;
JABWEG010000019.1	GenSAS_63493a1a2e90c-publish	exon	871366	871377	.	-	.	ID=he.00g045070.m01.exon01-v1.0.a1;Name=he.00g045070.m01.exon01;Parent=he.00g045070.m01-v1.0.a1;
JABWEG010000019.1	GenSAS_63493a1a2e90c-publish	CDS	871366	871377	.	-	0	ID=he.00g045070.m01.CDS01-v1.0.a1;Name=he.00g045070.m01.CDS01;Parent=he.00g045070.m01-v1.0.a1;
JABWEG010000019.1	GenSAS_63493a1a2e90c-publish	exon	871434	871588	.	-	.	ID=he.00g045070.m01.exon02-v1.0.a1;Name=he.00g045070.m01.exon02;Parent=he.00g045070.m01-v1.0.a1;
JABWEG010000019.1	GenSAS_63493a1a2e90c-publish	CDS	871434	871588	.	-	1	ID=he.00g045070.m01.CDS02-v1.0.a1;Name=he.00g045070.m01.CDS02;Parent=he.00g045070.m01-v1.0.a1;
JABWEG010000019.1	GenSAS_63493a1a2e90c-publish	exon	871645	871850	.	-	.	ID=he.00g045070.m01.exon03-v1.0.a1;Name=he.00g045070.m01.exon03;Parent=he.00g045070.m01-v1.0.a1;
JABWEG010000019.1	GenSAS_63493a1a2e90c-publish	CDS	871645	871850	.	-	2	ID=he.00g045070.m01.CDS03-v1.0.a1;Name=he.00g045070.m01.CDS03;Parent=he.00g045070.m01-v1.0.a1;
JABWEG010000019.1	GenSAS_63493a1a2e90c-publish	exon	871909	872054	.	-	.	ID=he.00g045070.m01.exon04-v1.0.a1;Name=he.00g045070.m01.exon04;Parent=he.00g045070.m01-v1.0.a1;
JABWEG010000019.1	GenSAS_63493a1a2e90c-publish	CDS	871909	872054	.	-	0	ID=he.00g045070.m01.CDS04-v1.0.a1;Name=he.00g045070.m01.CDS04;Parent=he.00g045070.m01-v1.0.a1;
JABWEG010000019.1	GenSAS_63493a1a2e90c-publish	exon	872122	872206	.	-	.	ID=he.00g045070.m01.exon05-v1.0.a1;Name=he.00g045070.m01.exon05;Parent=he.00g045070.m01-v1.0.a1;
JABWEG010000019.1	GenSAS_63493a1a2e90c-publish	CDS	872122	872206	.	-	2	ID=he.00g045070.m01.CDS05-v1.0.a1;Name=he.00g045070.m01.CDS05;Parent=he.00g045070.m01-v1.0.a1;
JABWEG010000019.1	GenSAS_63493a1a2e90c-publish	exon	872272	872483	.	-	.	ID=he.00g045070.m01.exon06-v1.0.a1;Name=he.00g045070.m01.exon06;Parent=he.00g045070.m01-v1.0.a1;
JABWEG010000019.1	GenSAS_63493a1a2e90c-publish	CDS	872272	872483	.	-	0	ID=he.00g045070.m01.CDS06-v1.0.a1;Name=he.00g045070.m01.CDS06;Parent=he.00g045070.m01-v1.0.a1;
JABWEG010000019.1	GenSAS_63493a1a2e90c-publish	gene	873056	874759	.	+	.	ID=he.00g045080-v1.0.a1;Name=he.00g045080;
JABWEG010000019.1	GenSAS_63493a1a2e90c-publish	mRNA	873056	874759	321975.00	+	.	ID=he.00g045080.m01-v1.0.a1;Name=he.00g045080.m01;Parent=he.00g045080-v1.0.a1;
JABWEG010000019.1	GenSAS_63493a1a2e90c-publish	exon	873056	873255	.	+	.	ID=he.00g045080.m01.exon01-v1.0.a1;Name=he.00g045080.m01.exon01;Parent=he.00g045080.m01-v1.0.a1;
JABWEG010000019.1	GenSAS_63493a1a2e90c-publish	CDS	873056	873255	.	+	0	ID=he.00g045080.m01.CDS01-v1.0.a1;Name=he.00g045080.m01.CDS01;Parent=he.00g045080.m01-v1.0.a1;
JABWEG010000019.1	GenSAS_63493a1a2e90c-publish	exon	873319	873409	.	+	.	ID=he.00g045080.m01.exon02-v1.0.a1;Name=he.00g045080.m01.exon02;Parent=he.00g045080.m01-v1.0.a1;
JABWEG010000019.1	GenSAS_63493a1a2e90c-publish	CDS	873319	873409	.	+	2	ID=he.00g045080.m01.CDS02-v1.0.a1;Name=he.00g045080.m01.CDS02;Parent=he.00g045080.m01-v1.0.a1;
JABWEG010000019.1	GenSAS_63493a1a2e90c-publish	exon	873474	873716	.	+	.	ID=he.00g045080.m01.exon03-v1.0.a1;Name=he.00g045080.m01.exon03;Parent=he.00g045080.m01-v1.0.a1;
JABWEG010000019.1	GenSAS_63493a1a2e90c-publish	CDS	873474	873716	.	+	0	ID=he.00g045080.m01.CDS03-v1.0.a1;Name=he.00g045080.m01.CDS03;Parent=he.00g045080.m01-v1.0.a1;
JABWEG010000019.1	GenSAS_63493a1a2e90c-publish	exon	873777	873933	.	+	.	ID=he.00g045080.m01.exon04-v1.0.a1;Name=he.00g045080.m01.exon04;Parent=he.00g045080.m01-v1.0.a1;
JABWEG010000019.1	GenSAS_63493a1a2e90c-publish	CDS	873777	873933	.	+	0	ID=he.00g045080.m01.CDS04-v1.0.a1;Name=he.00g045080.m01.CDS04;Parent=he.00g045080.m01-v1.0.a1;
JABWEG010000019.1	GenSAS_63493a1a2e90c-publish	exon	873989	874010	.	+	.	ID=he.00g045080.m01.exon05-v1.0.a1;Name=he.00g045080.m01.exon05;Parent=he.00g045080.m01-v1.0.a1;
JABWEG010000019.1	GenSAS_63493a1a2e90c-publish	CDS	873989	874010	.	+	1	ID=he.00g045080.m01.CDS05-v1.0.a1;Name=he.00g045080.m01.CDS05;Parent=he.00g045080.m01-v1.0.a1;
JABWEG010000019.1	GenSAS_63493a1a2e90c-publish	exon	874071	874200	.	+	.	ID=he.00g045080.m01.exon06-v1.0.a1;Name=he.00g045080.m01.exon06;Parent=he.00g045080.m01-v1.0.a1;
JABWEG010000019.1	GenSAS_63493a1a2e90c-publish	CDS	874071	874200	.	+	2	ID=he.00g045080.m01.CDS06-v1.0.a1;Name=he.00g045080.m01.CDS06;Parent=he.00g045080.m01-v1.0.a1;
JABWEG010000019.1	GenSAS_63493a1a2e90c-publish	exon	874257	874305	.	+	.	ID=he.00g045080.m01.exon07-v1.0.a1;Name=he.00g045080.m01.exon07;Parent=he.00g045080.m01-v1.0.a1;
JABWEG010000019.1	GenSAS_63493a1a2e90c-publish	CDS	874257	874305	.	+	0	ID=he.00g045080.m01.CDS07-v1.0.a1;Name=he.00g045080.m01.CDS07;Parent=he.00g045080.m01-v1.0.a1;
JABWEG010000019.1	GenSAS_63493a1a2e90c-publish	exon	874356	874452	.	+	.	ID=he.00g045080.m01.exon08-v1.0.a1;Name=he.00g045080.m01.exon08;Parent=he.00g045080.m01-v1.0.a1;
JABWEG010000019.1	GenSAS_63493a1a2e90c-publish	CDS	874356	874452	.	+	1	ID=he.00g045080.m01.CDS08-v1.0.a1;Name=he.00g045080.m01.CDS08;Parent=he.00g045080.m01-v1.0.a1;
JABWEG010000019.1	GenSAS_63493a1a2e90c-publish	exon	874508	874554	.	+	.	ID=he.00g045080.m01.exon09-v1.0.a1;Name=he.00g045080.m01.exon09;Parent=he.00g045080.m01-v1.0.a1;
JABWEG010000019.1	GenSAS_63493a1a2e90c-publish	CDS	874508	874554	.	+	2	ID=he.00g045080.m01.CDS09-v1.0.a1;Name=he.00g045080.m01.CDS09;Parent=he.00g045080.m01-v1.0.a1;
JABWEG010000019.1	GenSAS_63493a1a2e90c-publish	exon	874611	874759	.	+	.	ID=he.00g045080.m01.exon10-v1.0.a1;Name=he.00g045080.m01.exon10;Parent=he.00g045080.m01-v1.0.a1;
JABWEG010000019.1	GenSAS_63493a1a2e90c-publish	CDS	874611	874759	.	+	1	ID=he.00g045080.m01.CDS10-v1.0.a1;Name=he.00g045080.m01.CDS10;Parent=he.00g045080.m01-v1.0.a1;
JABWEG010000019.1	GenSAS_63493a1a2e90c-publish	gene	875458	876530	.	-	.	ID=he.00g045090-v1.0.a1;Name=he.00g045090;
JABWEG010000019.1	GenSAS_63493a1a2e90c-publish	mRNA	875458	876530	10715.00	-	.	ID=he.00g045090.m01-v1.0.a1;Name=he.00g045090.m01;Parent=he.00g045090-v1.0.a1;
JABWEG010000019.1	GenSAS_63493a1a2e90c-publish	exon	875458	875805	.	-	.	ID=he.00g045090.m01.exon01-v1.0.a1;Name=he.00g045090.m01.exon01;Parent=he.00g045090.m01-v1.0.a1;
JABWEG010000019.1	GenSAS_63493a1a2e90c-publish	CDS	875458	875805	.	-	0	ID=he.00g045090.m01.CDS01-v1.0.a1;Name=he.00g045090.m01.CDS01;Parent=he.00g045090.m01-v1.0.a1;
JABWEG010000019.1	GenSAS_63493a1a2e90c-publish	exon	875857	875950	.	-	.	ID=he.00g045090.m01.exon02-v1.0.a1;Name=he.00g045090.m01.exon02;Parent=he.00g045090.m01-v1.0.a1;
JABWEG010000019.1	GenSAS_63493a1a2e90c-publish	CDS	875857	875950	.	-	2	ID=he.00g045090.m01.CDS02-v1.0.a1;Name=he.00g045090.m01.CDS02;Parent=he.00g045090.m01-v1.0.a1;
JABWEG010000019.1	GenSAS_63493a1a2e90c-publish	exon	876067	876530	.	-	.	ID=he.00g045090.m01.exon03-v1.0.a1;Name=he.00g045090.m01.exon03;Parent=he.00g045090.m01-v1.0.a1;
JABWEG010000019.1	GenSAS_63493a1a2e90c-publish	CDS	876067	876530	.	-	0	ID=he.00g045090.m01.CDS03-v1.0.a1;Name=he.00g045090.m01.CDS03;Parent=he.00g045090.m01-v1.0.a1;
JABWEG010000019.1	GenSAS_63493a1a2e90c-publish	gene	876752	877342	.	+	.	ID=he.00g045100-v1.0.a1;Name=he.00g045100;
JABWEG010000019.1	GenSAS_63493a1a2e90c-publish	mRNA	876752	877342	5895.00	+	.	ID=he.00g045100.m01-v1.0.a1;Name=he.00g045100.m01;Parent=he.00g045100-v1.0.a1;
JABWEG010000019.1	GenSAS_63493a1a2e90c-publish	exon	876752	877342	.	+	.	ID=he.00g045100.m01.exon01-v1.0.a1;Name=he.00g045100.m01.exon01;Parent=he.00g045100.m01-v1.0.a1;
JABWEG010000019.1	GenSAS_63493a1a2e90c-publish	CDS	876752	877342	.	+	0	ID=he.00g045100.m01.CDS01-v1.0.a1;Name=he.00g045100.m01.CDS01;Parent=he.00g045100.m01-v1.0.a1;
JABWEG010000019.1	GenSAS_63493a1a2e90c-publish	gene	877809	883357	.	-	.	ID=he.00g045110-v1.0.a1;Name=he.00g045110;
JABWEG010000019.1	GenSAS_63493a1a2e90c-publish	mRNA	877809	883357	55475.00	-	.	ID=he.00g045110.m01-v1.0.a1;Name=he.00g045110.m01;Parent=he.00g045110-v1.0.a1;
JABWEG010000019.1	GenSAS_63493a1a2e90c-publish	exon	877809	878460	.	-	.	ID=he.00g045110.m01.exon01-v1.0.a1;Name=he.00g045110.m01.exon01;Parent=he.00g045110.m01-v1.0.a1;
JABWEG010000019.1	GenSAS_63493a1a2e90c-publish	CDS	877809	878460	.	-	2	ID=he.00g045110.m01.CDS01-v1.0.a1;Name=he.00g045110.m01.CDS01;Parent=he.00g045110.m01-v1.0.a1;
JABWEG010000019.1	GenSAS_63493a1a2e90c-publish	exon	878511	878791	.	-	.	ID=he.00g045110.m01.exon02-v1.0.a1;Name=he.00g045110.m01.exon02;Parent=he.00g045110.m01-v1.0.a1;
JABWEG010000019.1	GenSAS_63493a1a2e90c-publish	CDS	878511	878791	.	-	0	ID=he.00g045110.m01.CDS02-v1.0.a1;Name=he.00g045110.m01.CDS02;Parent=he.00g045110.m01-v1.0.a1;
JABWEG010000019.1	GenSAS_63493a1a2e90c-publish	exon	878844	879013	.	-	.	ID=he.00g045110.m01.exon03-v1.0.a1;Name=he.00g045110.m01.exon03;Parent=he.00g045110.m01-v1.0.a1;
JABWEG010000019.1	GenSAS_63493a1a2e90c-publish	CDS	878844	879013	.	-	1	ID=he.00g045110.m01.CDS03-v1.0.a1;Name=he.00g045110.m01.CDS03;Parent=he.00g045110.m01-v1.0.a1;
JABWEG010000019.1	GenSAS_63493a1a2e90c-publish	exon	879063	879385	.	-	.	ID=he.00g045110.m01.exon04-v1.0.a1;Name=he.00g045110.m01.exon04;Parent=he.00g045110.m01-v1.0.a1;
JABWEG010000019.1	GenSAS_63493a1a2e90c-publish	CDS	879063	879385	.	-	2	ID=he.00g045110.m01.CDS04-v1.0.a1;Name=he.00g045110.m01.CDS04;Parent=he.00g045110.m01-v1.0.a1;
JABWEG010000019.1	GenSAS_63493a1a2e90c-publish	exon	879439	879541	.	-	.	ID=he.00g045110.m01.exon05-v1.0.a1;Name=he.00g045110.m01.exon05;Parent=he.00g045110.m01-v1.0.a1;
JABWEG010000019.1	GenSAS_63493a1a2e90c-publish	CDS	879439	879541	.	-	1	ID=he.00g045110.m01.CDS05-v1.0.a1;Name=he.00g045110.m01.CDS05;Parent=he.00g045110.m01-v1.0.a1;
JABWEG010000019.1	GenSAS_63493a1a2e90c-publish	exon	879591	879610	.	-	.	ID=he.00g045110.m01.exon06-v1.0.a1;Name=he.00g045110.m01.exon06;Parent=he.00g045110.m01-v1.0.a1;
JABWEG010000019.1	GenSAS_63493a1a2e90c-publish	CDS	879591	879610	.	-	2	ID=he.00g045110.m01.CDS06-v1.0.a1;Name=he.00g045110.m01.CDS06;Parent=he.00g045110.m01-v1.0.a1;
JABWEG010000019.1	GenSAS_63493a1a2e90c-publish	exon	879661	879707	.	-	.	ID=he.00g045110.m01.exon07-v1.0.a1;Name=he.00g045110.m01.exon07;Parent=he.00g045110.m01-v1.0.a1;
JABWEG010000019.1	GenSAS_63493a1a2e90c-publish	CDS	879661	879707	.	-	0	ID=he.00g045110.m01.CDS07-v1.0.a1;Name=he.00g045110.m01.CDS07;Parent=he.00g045110.m01-v1.0.a1;
JABWEG010000019.1	GenSAS_63493a1a2e90c-publish	exon	879762	879896	.	-	.	ID=he.00g045110.m01.exon08-v1.0.a1;Name=he.00g045110.m01.exon08;Parent=he.00g045110.m01-v1.0.a1;
JABWEG010000019.1	GenSAS_63493a1a2e90c-publish	CDS	879762	879896	.	-	0	ID=he.00g045110.m01.CDS08-v1.0.a1;Name=he.00g045110.m01.CDS08;Parent=he.00g045110.m01-v1.0.a1;
JABWEG010000019.1	GenSAS_63493a1a2e90c-publish	exon	879947	880093	.	-	.	ID=he.00g045110.m01.exon09-v1.0.a1;Name=he.00g045110.m01.exon09;Parent=he.00g045110.m01-v1.0.a1;
JABWEG010000019.1	GenSAS_63493a1a2e90c-publish	CDS	879947	880093	.	-	0	ID=he.00g045110.m01.CDS09-v1.0.a1;Name=he.00g045110.m01.CDS09;Parent=he.00g045110.m01-v1.0.a1;
JABWEG010000019.1	GenSAS_63493a1a2e90c-publish	exon	880149	880190	.	-	.	ID=he.00g045110.m01.exon10-v1.0.a1;Name=he.00g045110.m01.exon10;Parent=he.00g045110.m01-v1.0.a1;
JABWEG010000019.1	GenSAS_63493a1a2e90c-publish	CDS	880149	880190	.	-	0	ID=he.00g045110.m01.CDS10-v1.0.a1;Name=he.00g045110.m01.CDS10;Parent=he.00g045110.m01-v1.0.a1;
JABWEG010000019.1	GenSAS_63493a1a2e90c-publish	exon	880242	880300	.	-	.	ID=he.00g045110.m01.exon11-v1.0.a1;Name=he.00g045110.m01.exon11;Parent=he.00g045110.m01-v1.0.a1;
JABWEG010000019.1	GenSAS_63493a1a2e90c-publish	CDS	880242	880300	.	-	1	ID=he.00g045110.m01.CDS11-v1.0.a1;Name=he.00g045110.m01.CDS11;Parent=he.00g045110.m01-v1.0.a1;
JABWEG010000019.1	GenSAS_63493a1a2e90c-publish	exon	880359	880919	.	-	.	ID=he.00g045110.m01.exon12-v1.0.a1;Name=he.00g045110.m01.exon12;Parent=he.00g045110.m01-v1.0.a1;
JABWEG010000019.1	GenSAS_63493a1a2e90c-publish	CDS	880359	880919	.	-	1	ID=he.00g045110.m01.CDS12-v1.0.a1;Name=he.00g045110.m01.CDS12;Parent=he.00g045110.m01-v1.0.a1;
JABWEG010000019.1	GenSAS_63493a1a2e90c-publish	exon	880971	881273	.	-	.	ID=he.00g045110.m01.exon13-v1.0.a1;Name=he.00g045110.m01.exon13;Parent=he.00g045110.m01-v1.0.a1;
JABWEG010000019.1	GenSAS_63493a1a2e90c-publish	CDS	880971	881273	.	-	1	ID=he.00g045110.m01.CDS13-v1.0.a1;Name=he.00g045110.m01.CDS13;Parent=he.00g045110.m01-v1.0.a1;
JABWEG010000019.1	GenSAS_63493a1a2e90c-publish	exon	881323	881675	.	-	.	ID=he.00g045110.m01.exon14-v1.0.a1;Name=he.00g045110.m01.exon14;Parent=he.00g045110.m01-v1.0.a1;
JABWEG010000019.1	GenSAS_63493a1a2e90c-publish	CDS	881323	881675	.	-	2	ID=he.00g045110.m01.CDS14-v1.0.a1;Name=he.00g045110.m01.CDS14;Parent=he.00g045110.m01-v1.0.a1;
JABWEG010000019.1	GenSAS_63493a1a2e90c-publish	exon	881733	881784	.	-	.	ID=he.00g045110.m01.exon15-v1.0.a1;Name=he.00g045110.m01.exon15;Parent=he.00g045110.m01-v1.0.a1;
JABWEG010000019.1	GenSAS_63493a1a2e90c-publish	CDS	881733	881784	.	-	1	ID=he.00g045110.m01.CDS15-v1.0.a1;Name=he.00g045110.m01.CDS15;Parent=he.00g045110.m01-v1.0.a1;
JABWEG010000019.1	GenSAS_63493a1a2e90c-publish	exon	881837	882096	.	-	.	ID=he.00g045110.m01.exon16-v1.0.a1;Name=he.00g045110.m01.exon16;Parent=he.00g045110.m01-v1.0.a1;
JABWEG010000019.1	GenSAS_63493a1a2e90c-publish	CDS	881837	882096	.	-	2	ID=he.00g045110.m01.CDS16-v1.0.a1;Name=he.00g045110.m01.CDS16;Parent=he.00g045110.m01-v1.0.a1;
JABWEG010000019.1	GenSAS_63493a1a2e90c-publish	exon	882143	882207	.	-	.	ID=he.00g045110.m01.exon17-v1.0.a1;Name=he.00g045110.m01.exon17;Parent=he.00g045110.m01-v1.0.a1;
JABWEG010000019.1	GenSAS_63493a1a2e90c-publish	CDS	882143	882207	.	-	0	ID=he.00g045110.m01.CDS17-v1.0.a1;Name=he.00g045110.m01.CDS17;Parent=he.00g045110.m01-v1.0.a1;
JABWEG010000019.1	GenSAS_63493a1a2e90c-publish	exon	882257	882286	.	-	.	ID=he.00g045110.m01.exon18-v1.0.a1;Name=he.00g045110.m01.exon18;Parent=he.00g045110.m01-v1.0.a1;
JABWEG010000019.1	GenSAS_63493a1a2e90c-publish	CDS	882257	882286	.	-	0	ID=he.00g045110.m01.CDS18-v1.0.a1;Name=he.00g045110.m01.CDS18;Parent=he.00g045110.m01-v1.0.a1;
JABWEG010000019.1	GenSAS_63493a1a2e90c-publish	exon	883055	883143	.	-	.	ID=he.00g045110.m01.exon19-v1.0.a1;Name=he.00g045110.m01.exon19;Parent=he.00g045110.m01-v1.0.a1;
JABWEG010000019.1	GenSAS_63493a1a2e90c-publish	CDS	883055	883143	.	-	1	ID=he.00g045110.m01.CDS19-v1.0.a1;Name=he.00g045110.m01.CDS19;Parent=he.00g045110.m01-v1.0.a1;
JABWEG010000019.1	GenSAS_63493a1a2e90c-publish	exon	883197	883242	.	-	.	ID=he.00g045110.m01.exon20-v1.0.a1;Name=he.00g045110.m01.exon20;Parent=he.00g045110.m01-v1.0.a1;
JABWEG010000019.1	GenSAS_63493a1a2e90c-publish	CDS	883197	883242	.	-	0	ID=he.00g045110.m01.CDS20-v1.0.a1;Name=he.00g045110.m01.CDS20;Parent=he.00g045110.m01-v1.0.a1;
JABWEG010000019.1	GenSAS_63493a1a2e90c-publish	exon	883292	883357	.	-	.	ID=he.00g045110.m01.exon21-v1.0.a1;Name=he.00g045110.m01.exon21;Parent=he.00g045110.m01-v1.0.a1;
JABWEG010000019.1	GenSAS_63493a1a2e90c-publish	CDS	883292	883357	.	-	0	ID=he.00g045110.m01.CDS21-v1.0.a1;Name=he.00g045110.m01.CDS21;Parent=he.00g045110.m01-v1.0.a1;
JABWEG010000019.1	GenSAS_63493a1a2e90c-publish	gene	884283	884795	.	+	.	ID=he.00g045120-v1.0.a1;Name=he.00g045120;
JABWEG010000019.1	GenSAS_63493a1a2e90c-publish	mRNA	884283	884795	5090.00	+	.	ID=he.00g045120.m01-v1.0.a1;Name=he.00g045120.m01;Parent=he.00g045120-v1.0.a1;
JABWEG010000019.1	GenSAS_63493a1a2e90c-publish	exon	884283	884495	.	+	.	ID=he.00g045120.m01.exon01-v1.0.a1;Name=he.00g045120.m01.exon01;Parent=he.00g045120.m01-v1.0.a1;
JABWEG010000019.1	GenSAS_63493a1a2e90c-publish	CDS	884283	884495	.	+	0	ID=he.00g045120.m01.CDS01-v1.0.a1;Name=he.00g045120.m01.CDS01;Parent=he.00g045120.m01-v1.0.a1;
JABWEG010000019.1	GenSAS_63493a1a2e90c-publish	exon	884556	884795	.	+	.	ID=he.00g045120.m01.exon02-v1.0.a1;Name=he.00g045120.m01.exon02;Parent=he.00g045120.m01-v1.0.a1;
JABWEG010000019.1	GenSAS_63493a1a2e90c-publish	CDS	884556	884795	.	+	0	ID=he.00g045120.m01.CDS02-v1.0.a1;Name=he.00g045120.m01.CDS02;Parent=he.00g045120.m01-v1.0.a1;
JABWEG010000019.1	GenSAS_63493a1a2e90c-publish	gene	885375	886374	.	+	.	ID=he.00g045130-v1.0.a1;Name=he.00g045130;
JABWEG010000019.1	GenSAS_63493a1a2e90c-publish	mRNA	885375	886374	9985.00	+	.	ID=he.00g045130.m01-v1.0.a1;Name=he.00g045130.m01;Parent=he.00g045130-v1.0.a1;
JABWEG010000019.1	GenSAS_63493a1a2e90c-publish	exon	885375	885992	.	+	.	ID=he.00g045130.m01.exon01-v1.0.a1;Name=he.00g045130.m01.exon01;Parent=he.00g045130.m01-v1.0.a1;
JABWEG010000019.1	GenSAS_63493a1a2e90c-publish	CDS	885375	885992	.	+	0	ID=he.00g045130.m01.CDS01-v1.0.a1;Name=he.00g045130.m01.CDS01;Parent=he.00g045130.m01-v1.0.a1;
JABWEG010000019.1	GenSAS_63493a1a2e90c-publish	exon	886043	886093	.	+	.	ID=he.00g045130.m01.exon02-v1.0.a1;Name=he.00g045130.m01.exon02;Parent=he.00g045130.m01-v1.0.a1;
JABWEG010000019.1	GenSAS_63493a1a2e90c-publish	CDS	886043	886093	.	+	0	ID=he.00g045130.m01.CDS02-v1.0.a1;Name=he.00g045130.m01.CDS02;Parent=he.00g045130.m01-v1.0.a1;
JABWEG010000019.1	GenSAS_63493a1a2e90c-publish	exon	886160	886189	.	+	.	ID=he.00g045130.m01.exon03-v1.0.a1;Name=he.00g045130.m01.exon03;Parent=he.00g045130.m01-v1.0.a1;
JABWEG010000019.1	GenSAS_63493a1a2e90c-publish	CDS	886160	886189	.	+	0	ID=he.00g045130.m01.CDS03-v1.0.a1;Name=he.00g045130.m01.CDS03;Parent=he.00g045130.m01-v1.0.a1;
JABWEG010000019.1	GenSAS_63493a1a2e90c-publish	exon	886249	886374	.	+	.	ID=he.00g045130.m01.exon04-v1.0.a1;Name=he.00g045130.m01.exon04;Parent=he.00g045130.m01-v1.0.a1;
JABWEG010000019.1	GenSAS_63493a1a2e90c-publish	CDS	886249	886374	.	+	0	ID=he.00g045130.m01.CDS04-v1.0.a1;Name=he.00g045130.m01.CDS04;Parent=he.00g045130.m01-v1.0.a1;
JABWEG010000019.1	GenSAS_63493a1a2e90c-publish	gene	888022	888889	.	+	.	ID=he.00g045140-v1.0.a1;Name=he.00g045140;
JABWEG010000019.1	GenSAS_63493a1a2e90c-publish	mRNA	888022	888889	8665.00	+	.	ID=he.00g045140.m01-v1.0.a1;Name=he.00g045140.m01;Parent=he.00g045140-v1.0.a1;
JABWEG010000019.1	GenSAS_63493a1a2e90c-publish	exon	888022	888414	.	+	.	ID=he.00g045140.m01.exon01-v1.0.a1;Name=he.00g045140.m01.exon01;Parent=he.00g045140.m01-v1.0.a1;
JABWEG010000019.1	GenSAS_63493a1a2e90c-publish	CDS	888022	888414	.	+	0	ID=he.00g045140.m01.CDS01-v1.0.a1;Name=he.00g045140.m01.CDS01;Parent=he.00g045140.m01-v1.0.a1;
JABWEG010000019.1	GenSAS_63493a1a2e90c-publish	exon	888479	888531	.	+	.	ID=he.00g045140.m01.exon02-v1.0.a1;Name=he.00g045140.m01.exon02;Parent=he.00g045140.m01-v1.0.a1;
JABWEG010000019.1	GenSAS_63493a1a2e90c-publish	CDS	888479	888531	.	+	0	ID=he.00g045140.m01.CDS02-v1.0.a1;Name=he.00g045140.m01.CDS02;Parent=he.00g045140.m01-v1.0.a1;
JABWEG010000019.1	GenSAS_63493a1a2e90c-publish	exon	888583	888719	.	+	.	ID=he.00g045140.m01.exon03-v1.0.a1;Name=he.00g045140.m01.exon03;Parent=he.00g045140.m01-v1.0.a1;
JABWEG010000019.1	GenSAS_63493a1a2e90c-publish	CDS	888583	888719	.	+	2	ID=he.00g045140.m01.CDS03-v1.0.a1;Name=he.00g045140.m01.CDS03;Parent=he.00g045140.m01-v1.0.a1;
JABWEG010000019.1	GenSAS_63493a1a2e90c-publish	exon	888777	888889	.	+	.	ID=he.00g045140.m01.exon04-v1.0.a1;Name=he.00g045140.m01.exon04;Parent=he.00g045140.m01-v1.0.a1;
JABWEG010000019.1	GenSAS_63493a1a2e90c-publish	CDS	888777	888889	.	+	1	ID=he.00g045140.m01.CDS04-v1.0.a1;Name=he.00g045140.m01.CDS04;Parent=he.00g045140.m01-v1.0.a1;
JABWEG010000019.1	GenSAS_63493a1a2e90c-publish	gene	889520	891598	.	+	.	ID=he.00g045150-v1.0.a1;Name=he.00g045150;
JABWEG010000019.1	GenSAS_63493a1a2e90c-publish	mRNA	889520	891598	20775.00	+	.	ID=he.00g045150.m01-v1.0.a1;Name=he.00g045150.m01;Parent=he.00g045150-v1.0.a1;
JABWEG010000019.1	GenSAS_63493a1a2e90c-publish	exon	889520	889816	.	+	.	ID=he.00g045150.m01.exon01-v1.0.a1;Name=he.00g045150.m01.exon01;Parent=he.00g045150.m01-v1.0.a1;
JABWEG010000019.1	GenSAS_63493a1a2e90c-publish	CDS	889520	889816	.	+	0	ID=he.00g045150.m01.CDS01-v1.0.a1;Name=he.00g045150.m01.CDS01;Parent=he.00g045150.m01-v1.0.a1;
JABWEG010000019.1	GenSAS_63493a1a2e90c-publish	exon	889881	889934	.	+	.	ID=he.00g045150.m01.exon02-v1.0.a1;Name=he.00g045150.m01.exon02;Parent=he.00g045150.m01-v1.0.a1;
JABWEG010000019.1	GenSAS_63493a1a2e90c-publish	CDS	889881	889934	.	+	0	ID=he.00g045150.m01.CDS02-v1.0.a1;Name=he.00g045150.m01.CDS02;Parent=he.00g045150.m01-v1.0.a1;
JABWEG010000019.1	GenSAS_63493a1a2e90c-publish	exon	889997	890028	.	+	.	ID=he.00g045150.m01.exon03-v1.0.a1;Name=he.00g045150.m01.exon03;Parent=he.00g045150.m01-v1.0.a1;
JABWEG010000019.1	GenSAS_63493a1a2e90c-publish	CDS	889997	890028	.	+	0	ID=he.00g045150.m01.CDS03-v1.0.a1;Name=he.00g045150.m01.CDS03;Parent=he.00g045150.m01-v1.0.a1;
JABWEG010000019.1	GenSAS_63493a1a2e90c-publish	exon	890082	890221	.	+	.	ID=he.00g045150.m01.exon04-v1.0.a1;Name=he.00g045150.m01.exon04;Parent=he.00g045150.m01-v1.0.a1;
JABWEG010000019.1	GenSAS_63493a1a2e90c-publish	CDS	890082	890221	.	+	2	ID=he.00g045150.m01.CDS04-v1.0.a1;Name=he.00g045150.m01.CDS04;Parent=he.00g045150.m01-v1.0.a1;
JABWEG010000019.1	GenSAS_63493a1a2e90c-publish	exon	890270	890309	.	+	.	ID=he.00g045150.m01.exon05-v1.0.a1;Name=he.00g045150.m01.exon05;Parent=he.00g045150.m01-v1.0.a1;
JABWEG010000019.1	GenSAS_63493a1a2e90c-publish	CDS	890270	890309	.	+	1	ID=he.00g045150.m01.CDS05-v1.0.a1;Name=he.00g045150.m01.CDS05;Parent=he.00g045150.m01-v1.0.a1;
JABWEG010000019.1	GenSAS_63493a1a2e90c-publish	exon	890799	890840	.	+	.	ID=he.00g045150.m01.exon06-v1.0.a1;Name=he.00g045150.m01.exon06;Parent=he.00g045150.m01-v1.0.a1;
JABWEG010000019.1	GenSAS_63493a1a2e90c-publish	CDS	890799	890840	.	+	2	ID=he.00g045150.m01.CDS06-v1.0.a1;Name=he.00g045150.m01.CDS06;Parent=he.00g045150.m01-v1.0.a1;
JABWEG010000019.1	GenSAS_63493a1a2e90c-publish	exon	890918	891146	.	+	.	ID=he.00g045150.m01.exon07-v1.0.a1;Name=he.00g045150.m01.exon07;Parent=he.00g045150.m01-v1.0.a1;
JABWEG010000019.1	GenSAS_63493a1a2e90c-publish	CDS	890918	891146	.	+	2	ID=he.00g045150.m01.CDS07-v1.0.a1;Name=he.00g045150.m01.CDS07;Parent=he.00g045150.m01-v1.0.a1;
JABWEG010000019.1	GenSAS_63493a1a2e90c-publish	exon	891197	891228	.	+	.	ID=he.00g045150.m01.exon08-v1.0.a1;Name=he.00g045150.m01.exon08;Parent=he.00g045150.m01-v1.0.a1;
JABWEG010000019.1	GenSAS_63493a1a2e90c-publish	CDS	891197	891228	.	+	0	ID=he.00g045150.m01.CDS08-v1.0.a1;Name=he.00g045150.m01.CDS08;Parent=he.00g045150.m01-v1.0.a1;
JABWEG010000019.1	GenSAS_63493a1a2e90c-publish	exon	891287	891426	.	+	.	ID=he.00g045150.m01.exon09-v1.0.a1;Name=he.00g045150.m01.exon09;Parent=he.00g045150.m01-v1.0.a1;
JABWEG010000019.1	GenSAS_63493a1a2e90c-publish	CDS	891287	891426	.	+	2	ID=he.00g045150.m01.CDS09-v1.0.a1;Name=he.00g045150.m01.CDS09;Parent=he.00g045150.m01-v1.0.a1;
JABWEG010000019.1	GenSAS_63493a1a2e90c-publish	exon	891483	891598	.	+	.	ID=he.00g045150.m01.exon10-v1.0.a1;Name=he.00g045150.m01.exon10;Parent=he.00g045150.m01-v1.0.a1;
JABWEG010000019.1	GenSAS_63493a1a2e90c-publish	CDS	891483	891598	.	+	1	ID=he.00g045150.m01.CDS10-v1.0.a1;Name=he.00g045150.m01.CDS10;Parent=he.00g045150.m01-v1.0.a1;
JABWEG010000019.1	GenSAS_63493a1a2e90c-publish	gene	891933	892820	.	-	.	ID=he.00g045160-v1.0.a1;Name=he.00g045160;
JABWEG010000019.1	GenSAS_63493a1a2e90c-publish	mRNA	891933	892820	8865.00	-	.	ID=he.00g045160.m01-v1.0.a1;Name=he.00g045160.m01;Parent=he.00g045160-v1.0.a1;
JABWEG010000019.1	GenSAS_63493a1a2e90c-publish	exon	891933	892820	.	-	.	ID=he.00g045160.m01.exon01-v1.0.a1;Name=he.00g045160.m01.exon01;Parent=he.00g045160.m01-v1.0.a1;
JABWEG010000019.1	GenSAS_63493a1a2e90c-publish	CDS	891933	892820	.	-	0	ID=he.00g045160.m01.CDS01-v1.0.a1;Name=he.00g045160.m01.CDS01;Parent=he.00g045160.m01-v1.0.a1;
JABWEG010000019.1	GenSAS_63493a1a2e90c-publish	gene	893344	895748	.	+	.	ID=he.00g045170-v1.0.a1;Name=he.00g045170;
JABWEG010000019.1	GenSAS_63493a1a2e90c-publish	mRNA	893344	895748	24035.00	+	.	ID=he.00g045170.m01-v1.0.a1;Name=he.00g045170.m01;Parent=he.00g045170-v1.0.a1;
JABWEG010000019.1	GenSAS_63493a1a2e90c-publish	exon	893344	893483	.	+	.	ID=he.00g045170.m01.exon01-v1.0.a1;Name=he.00g045170.m01.exon01;Parent=he.00g045170.m01-v1.0.a1;
JABWEG010000019.1	GenSAS_63493a1a2e90c-publish	CDS	893344	893483	.	+	0	ID=he.00g045170.m01.CDS01-v1.0.a1;Name=he.00g045170.m01.CDS01;Parent=he.00g045170.m01-v1.0.a1;
JABWEG010000019.1	GenSAS_63493a1a2e90c-publish	exon	893541	893557	.	+	.	ID=he.00g045170.m01.exon02-v1.0.a1;Name=he.00g045170.m01.exon02;Parent=he.00g045170.m01-v1.0.a1;
JABWEG010000019.1	GenSAS_63493a1a2e90c-publish	CDS	893541	893557	.	+	2	ID=he.00g045170.m01.CDS02-v1.0.a1;Name=he.00g045170.m01.CDS02;Parent=he.00g045170.m01-v1.0.a1;
JABWEG010000019.1	GenSAS_63493a1a2e90c-publish	exon	893607	893641	.	+	.	ID=he.00g045170.m01.exon03-v1.0.a1;Name=he.00g045170.m01.exon03;Parent=he.00g045170.m01-v1.0.a1;
JABWEG010000019.1	GenSAS_63493a1a2e90c-publish	CDS	893607	893641	.	+	1	ID=he.00g045170.m01.CDS03-v1.0.a1;Name=he.00g045170.m01.CDS03;Parent=he.00g045170.m01-v1.0.a1;
JABWEG010000019.1	GenSAS_63493a1a2e90c-publish	exon	893700	893759	.	+	.	ID=he.00g045170.m01.exon04-v1.0.a1;Name=he.00g045170.m01.exon04;Parent=he.00g045170.m01-v1.0.a1;
JABWEG010000019.1	GenSAS_63493a1a2e90c-publish	CDS	893700	893759	.	+	0	ID=he.00g045170.m01.CDS04-v1.0.a1;Name=he.00g045170.m01.CDS04;Parent=he.00g045170.m01-v1.0.a1;
JABWEG010000019.1	GenSAS_63493a1a2e90c-publish	exon	893807	893908	.	+	.	ID=he.00g045170.m01.exon05-v1.0.a1;Name=he.00g045170.m01.exon05;Parent=he.00g045170.m01-v1.0.a1;
JABWEG010000019.1	GenSAS_63493a1a2e90c-publish	CDS	893807	893908	.	+	0	ID=he.00g045170.m01.CDS05-v1.0.a1;Name=he.00g045170.m01.CDS05;Parent=he.00g045170.m01-v1.0.a1;
JABWEG010000019.1	GenSAS_63493a1a2e90c-publish	exon	893960	894013	.	+	.	ID=he.00g045170.m01.exon06-v1.0.a1;Name=he.00g045170.m01.exon06;Parent=he.00g045170.m01-v1.0.a1;
JABWEG010000019.1	GenSAS_63493a1a2e90c-publish	CDS	893960	894013	.	+	0	ID=he.00g045170.m01.CDS06-v1.0.a1;Name=he.00g045170.m01.CDS06;Parent=he.00g045170.m01-v1.0.a1;
JABWEG010000019.1	GenSAS_63493a1a2e90c-publish	exon	894076	894182	.	+	.	ID=he.00g045170.m01.exon07-v1.0.a1;Name=he.00g045170.m01.exon07;Parent=he.00g045170.m01-v1.0.a1;
JABWEG010000019.1	GenSAS_63493a1a2e90c-publish	CDS	894076	894182	.	+	0	ID=he.00g045170.m01.CDS07-v1.0.a1;Name=he.00g045170.m01.CDS07;Parent=he.00g045170.m01-v1.0.a1;
JABWEG010000019.1	GenSAS_63493a1a2e90c-publish	exon	894921	895046	.	+	.	ID=he.00g045170.m01.exon08-v1.0.a1;Name=he.00g045170.m01.exon08;Parent=he.00g045170.m01-v1.0.a1;
JABWEG010000019.1	GenSAS_63493a1a2e90c-publish	CDS	894921	895046	.	+	2	ID=he.00g045170.m01.CDS08-v1.0.a1;Name=he.00g045170.m01.CDS08;Parent=he.00g045170.m01-v1.0.a1;
JABWEG010000019.1	GenSAS_63493a1a2e90c-publish	exon	895105	895121	.	+	.	ID=he.00g045170.m01.exon09-v1.0.a1;Name=he.00g045170.m01.exon09;Parent=he.00g045170.m01-v1.0.a1;
JABWEG010000019.1	GenSAS_63493a1a2e90c-publish	CDS	895105	895121	.	+	2	ID=he.00g045170.m01.CDS09-v1.0.a1;Name=he.00g045170.m01.CDS09;Parent=he.00g045170.m01-v1.0.a1;
JABWEG010000019.1	GenSAS_63493a1a2e90c-publish	exon	895171	895205	.	+	.	ID=he.00g045170.m01.exon10-v1.0.a1;Name=he.00g045170.m01.exon10;Parent=he.00g045170.m01-v1.0.a1;
JABWEG010000019.1	GenSAS_63493a1a2e90c-publish	CDS	895171	895205	.	+	1	ID=he.00g045170.m01.CDS10-v1.0.a1;Name=he.00g045170.m01.CDS10;Parent=he.00g045170.m01-v1.0.a1;
JABWEG010000019.1	GenSAS_63493a1a2e90c-publish	exon	895263	895322	.	+	.	ID=he.00g045170.m01.exon11-v1.0.a1;Name=he.00g045170.m01.exon11;Parent=he.00g045170.m01-v1.0.a1;
JABWEG010000019.1	GenSAS_63493a1a2e90c-publish	CDS	895263	895322	.	+	0	ID=he.00g045170.m01.CDS11-v1.0.a1;Name=he.00g045170.m01.CDS11;Parent=he.00g045170.m01-v1.0.a1;
JABWEG010000019.1	GenSAS_63493a1a2e90c-publish	exon	895376	895477	.	+	.	ID=he.00g045170.m01.exon12-v1.0.a1;Name=he.00g045170.m01.exon12;Parent=he.00g045170.m01-v1.0.a1;
JABWEG010000019.1	GenSAS_63493a1a2e90c-publish	CDS	895376	895477	.	+	0	ID=he.00g045170.m01.CDS12-v1.0.a1;Name=he.00g045170.m01.CDS12;Parent=he.00g045170.m01-v1.0.a1;
JABWEG010000019.1	GenSAS_63493a1a2e90c-publish	exon	895530	895583	.	+	.	ID=he.00g045170.m01.exon13-v1.0.a1;Name=he.00g045170.m01.exon13;Parent=he.00g045170.m01-v1.0.a1;
JABWEG010000019.1	GenSAS_63493a1a2e90c-publish	CDS	895530	895583	.	+	0	ID=he.00g045170.m01.CDS13-v1.0.a1;Name=he.00g045170.m01.CDS13;Parent=he.00g045170.m01-v1.0.a1;
JABWEG010000019.1	GenSAS_63493a1a2e90c-publish	exon	895638	895748	.	+	.	ID=he.00g045170.m01.exon14-v1.0.a1;Name=he.00g045170.m01.exon14;Parent=he.00g045170.m01-v1.0.a1;
JABWEG010000019.1	GenSAS_63493a1a2e90c-publish	CDS	895638	895748	.	+	0	ID=he.00g045170.m01.CDS14-v1.0.a1;Name=he.00g045170.m01.CDS14;Parent=he.00g045170.m01-v1.0.a1;
JABWEG010000019.1	GenSAS_63493a1a2e90c-publish	gene	896414	898406	.	-	.	ID=he.00g045180-v1.0.a1;Name=he.00g045180;
JABWEG010000019.1	GenSAS_63493a1a2e90c-publish	mRNA	896414	898406	19915.00	-	.	ID=he.00g045180.m01-v1.0.a1;Name=he.00g045180.m01;Parent=he.00g045180-v1.0.a1;
JABWEG010000019.1	GenSAS_63493a1a2e90c-publish	exon	896414	896693	.	-	.	ID=he.00g045180.m01.exon01-v1.0.a1;Name=he.00g045180.m01.exon01;Parent=he.00g045180.m01-v1.0.a1;
JABWEG010000019.1	GenSAS_63493a1a2e90c-publish	CDS	896414	896693	.	-	2	ID=he.00g045180.m01.CDS01-v1.0.a1;Name=he.00g045180.m01.CDS01;Parent=he.00g045180.m01-v1.0.a1;
JABWEG010000019.1	GenSAS_63493a1a2e90c-publish	exon	896748	896963	.	-	.	ID=he.00g045180.m01.exon02-v1.0.a1;Name=he.00g045180.m01.exon02;Parent=he.00g045180.m01-v1.0.a1;
JABWEG010000019.1	GenSAS_63493a1a2e90c-publish	CDS	896748	896963	.	-	2	ID=he.00g045180.m01.CDS02-v1.0.a1;Name=he.00g045180.m01.CDS02;Parent=he.00g045180.m01-v1.0.a1;
JABWEG010000019.1	GenSAS_63493a1a2e90c-publish	exon	897009	897451	.	-	.	ID=he.00g045180.m01.exon03-v1.0.a1;Name=he.00g045180.m01.exon03;Parent=he.00g045180.m01-v1.0.a1;
JABWEG010000019.1	GenSAS_63493a1a2e90c-publish	CDS	897009	897451	.	-	0	ID=he.00g045180.m01.CDS03-v1.0.a1;Name=he.00g045180.m01.CDS03;Parent=he.00g045180.m01-v1.0.a1;
JABWEG010000019.1	GenSAS_63493a1a2e90c-publish	exon	897501	898406	.	-	.	ID=he.00g045180.m01.exon04-v1.0.a1;Name=he.00g045180.m01.exon04;Parent=he.00g045180.m01-v1.0.a1;
JABWEG010000019.1	GenSAS_63493a1a2e90c-publish	CDS	897501	898406	.	-	0	ID=he.00g045180.m01.CDS04-v1.0.a1;Name=he.00g045180.m01.CDS04;Parent=he.00g045180.m01-v1.0.a1;
JABWEG010000019.1	GenSAS_63493a1a2e90c-publish	gene	898719	899593	.	+	.	ID=he.00g045190-v1.0.a1;Name=he.00g045190;
JABWEG010000019.1	GenSAS_63493a1a2e90c-publish	mRNA	898719	899593	190180.00	+	.	ID=he.00g045190.m01-v1.0.a1;Name=he.00g045190.m01;Parent=he.00g045190-v1.0.a1;
JABWEG010000019.1	GenSAS_63493a1a2e90c-publish	exon	898719	898724	.	+	.	ID=he.00g045190.m01.exon01-v1.0.a1;Name=he.00g045190.m01.exon01;Parent=he.00g045190.m01-v1.0.a1;
JABWEG010000019.1	GenSAS_63493a1a2e90c-publish	CDS	898719	898724	.	+	0	ID=he.00g045190.m01.CDS01-v1.0.a1;Name=he.00g045190.m01.CDS01;Parent=he.00g045190.m01-v1.0.a1;
JABWEG010000019.1	GenSAS_63493a1a2e90c-publish	exon	898776	899012	.	+	.	ID=he.00g045190.m01.exon02-v1.0.a1;Name=he.00g045190.m01.exon02;Parent=he.00g045190.m01-v1.0.a1;
JABWEG010000019.1	GenSAS_63493a1a2e90c-publish	CDS	898776	899012	.	+	0	ID=he.00g045190.m01.CDS02-v1.0.a1;Name=he.00g045190.m01.CDS02;Parent=he.00g045190.m01-v1.0.a1;
JABWEG010000019.1	GenSAS_63493a1a2e90c-publish	exon	899111	899269	.	+	.	ID=he.00g045190.m01.exon03-v1.0.a1;Name=he.00g045190.m01.exon03;Parent=he.00g045190.m01-v1.0.a1;
JABWEG010000019.1	GenSAS_63493a1a2e90c-publish	CDS	899111	899269	.	+	0	ID=he.00g045190.m01.CDS03-v1.0.a1;Name=he.00g045190.m01.CDS03;Parent=he.00g045190.m01-v1.0.a1;
JABWEG010000019.1	GenSAS_63493a1a2e90c-publish	exon	899324	899593	.	+	.	ID=he.00g045190.m01.exon04-v1.0.a1;Name=he.00g045190.m01.exon04;Parent=he.00g045190.m01-v1.0.a1;
JABWEG010000019.1	GenSAS_63493a1a2e90c-publish	CDS	899324	899593	.	+	0	ID=he.00g045190.m01.CDS04-v1.0.a1;Name=he.00g045190.m01.CDS04;Parent=he.00g045190.m01-v1.0.a1;
JABWEG010000019.1	GenSAS_63493a1a2e90c-publish	gene	902979	904792	.	+	.	ID=he.00g045200-v1.0.a1;Name=he.00g045200;
JABWEG010000019.1	GenSAS_63493a1a2e90c-publish	mRNA	902979	904792	465250.00	+	.	ID=he.00g045200.m01-v1.0.a1;Name=he.00g045200.m01;Parent=he.00g045200-v1.0.a1;
JABWEG010000019.1	GenSAS_63493a1a2e90c-publish	exon	902979	903101	.	+	.	ID=he.00g045200.m01.exon01-v1.0.a1;Name=he.00g045200.m01.exon01;Parent=he.00g045200.m01-v1.0.a1;
JABWEG010000019.1	GenSAS_63493a1a2e90c-publish	CDS	902979	903101	.	+	0	ID=he.00g045200.m01.CDS01-v1.0.a1;Name=he.00g045200.m01.CDS01;Parent=he.00g045200.m01-v1.0.a1;
JABWEG010000019.1	GenSAS_63493a1a2e90c-publish	exon	903161	903248	.	+	.	ID=he.00g045200.m01.exon02-v1.0.a1;Name=he.00g045200.m01.exon02;Parent=he.00g045200.m01-v1.0.a1;
JABWEG010000019.1	GenSAS_63493a1a2e90c-publish	CDS	903161	903248	.	+	0	ID=he.00g045200.m01.CDS02-v1.0.a1;Name=he.00g045200.m01.CDS02;Parent=he.00g045200.m01-v1.0.a1;
JABWEG010000019.1	GenSAS_63493a1a2e90c-publish	exon	903316	903444	.	+	.	ID=he.00g045200.m01.exon03-v1.0.a1;Name=he.00g045200.m01.exon03;Parent=he.00g045200.m01-v1.0.a1;
JABWEG010000019.1	GenSAS_63493a1a2e90c-publish	CDS	903316	903444	.	+	1	ID=he.00g045200.m01.CDS03-v1.0.a1;Name=he.00g045200.m01.CDS03;Parent=he.00g045200.m01-v1.0.a1;
JABWEG010000019.1	GenSAS_63493a1a2e90c-publish	exon	903512	903564	.	+	.	ID=he.00g045200.m01.exon04-v1.0.a1;Name=he.00g045200.m01.exon04;Parent=he.00g045200.m01-v1.0.a1;
JABWEG010000019.1	GenSAS_63493a1a2e90c-publish	CDS	903512	903564	.	+	1	ID=he.00g045200.m01.CDS04-v1.0.a1;Name=he.00g045200.m01.CDS04;Parent=he.00g045200.m01-v1.0.a1;
JABWEG010000019.1	GenSAS_63493a1a2e90c-publish	exon	903626	903666	.	+	.	ID=he.00g045200.m01.exon05-v1.0.a1;Name=he.00g045200.m01.exon05;Parent=he.00g045200.m01-v1.0.a1;
JABWEG010000019.1	GenSAS_63493a1a2e90c-publish	CDS	903626	903666	.	+	0	ID=he.00g045200.m01.CDS05-v1.0.a1;Name=he.00g045200.m01.CDS05;Parent=he.00g045200.m01-v1.0.a1;
JABWEG010000019.1	GenSAS_63493a1a2e90c-publish	exon	903724	903909	.	+	.	ID=he.00g045200.m01.exon06-v1.0.a1;Name=he.00g045200.m01.exon06;Parent=he.00g045200.m01-v1.0.a1;
JABWEG010000019.1	GenSAS_63493a1a2e90c-publish	CDS	903724	903909	.	+	2	ID=he.00g045200.m01.CDS06-v1.0.a1;Name=he.00g045200.m01.CDS06;Parent=he.00g045200.m01-v1.0.a1;
JABWEG010000019.1	GenSAS_63493a1a2e90c-publish	exon	903957	904175	.	+	.	ID=he.00g045200.m01.exon07-v1.0.a1;Name=he.00g045200.m01.exon07;Parent=he.00g045200.m01-v1.0.a1;
JABWEG010000019.1	GenSAS_63493a1a2e90c-publish	CDS	903957	904175	.	+	2	ID=he.00g045200.m01.CDS07-v1.0.a1;Name=he.00g045200.m01.CDS07;Parent=he.00g045200.m01-v1.0.a1;
JABWEG010000019.1	GenSAS_63493a1a2e90c-publish	exon	904234	904458	.	+	.	ID=he.00g045200.m01.exon08-v1.0.a1;Name=he.00g045200.m01.exon08;Parent=he.00g045200.m01-v1.0.a1;
JABWEG010000019.1	GenSAS_63493a1a2e90c-publish	CDS	904234	904458	.	+	2	ID=he.00g045200.m01.CDS08-v1.0.a1;Name=he.00g045200.m01.CDS08;Parent=he.00g045200.m01-v1.0.a1;
JABWEG010000019.1	GenSAS_63493a1a2e90c-publish	exon	904512	904792	.	+	.	ID=he.00g045200.m01.exon09-v1.0.a1;Name=he.00g045200.m01.exon09;Parent=he.00g045200.m01-v1.0.a1;
JABWEG010000019.1	GenSAS_63493a1a2e90c-publish	CDS	904512	904792	.	+	2	ID=he.00g045200.m01.CDS09-v1.0.a1;Name=he.00g045200.m01.CDS09;Parent=he.00g045200.m01-v1.0.a1;
JABWEG010000019.1	GenSAS_63493a1a2e90c-publish	gene	906588	908608	.	-	.	ID=he.00g045210-v1.0.a1;Name=he.00g045210;
JABWEG010000019.1	GenSAS_63493a1a2e90c-publish	mRNA	906588	908608	19605.00	-	.	ID=he.00g045210.m01-v1.0.a1;Name=he.00g045210.m01;Parent=he.00g045210-v1.0.a1;
JABWEG010000019.1	GenSAS_63493a1a2e90c-publish	exon	906588	907174	.	-	.	ID=he.00g045210.m01.exon01-v1.0.a1;Name=he.00g045210.m01.exon01;Parent=he.00g045210.m01-v1.0.a1;
JABWEG010000019.1	GenSAS_63493a1a2e90c-publish	CDS	906588	907174	.	-	1	ID=he.00g045210.m01.CDS01-v1.0.a1;Name=he.00g045210.m01.CDS01;Parent=he.00g045210.m01-v1.0.a1;
JABWEG010000019.1	GenSAS_63493a1a2e90c-publish	exon	907232	907540	.	-	.	ID=he.00g045210.m01.exon02-v1.0.a1;Name=he.00g045210.m01.exon02;Parent=he.00g045210.m01-v1.0.a1;
JABWEG010000019.1	GenSAS_63493a1a2e90c-publish	CDS	907232	907540	.	-	1	ID=he.00g045210.m01.CDS02-v1.0.a1;Name=he.00g045210.m01.CDS02;Parent=he.00g045210.m01-v1.0.a1;
JABWEG010000019.1	GenSAS_63493a1a2e90c-publish	exon	907598	907837	.	-	.	ID=he.00g045210.m01.exon03-v1.0.a1;Name=he.00g045210.m01.exon03;Parent=he.00g045210.m01-v1.0.a1;
JABWEG010000019.1	GenSAS_63493a1a2e90c-publish	CDS	907598	907837	.	-	1	ID=he.00g045210.m01.CDS03-v1.0.a1;Name=he.00g045210.m01.CDS03;Parent=he.00g045210.m01-v1.0.a1;
JABWEG010000019.1	GenSAS_63493a1a2e90c-publish	exon	907898	908036	.	-	.	ID=he.00g045210.m01.exon04-v1.0.a1;Name=he.00g045210.m01.exon04;Parent=he.00g045210.m01-v1.0.a1;
JABWEG010000019.1	GenSAS_63493a1a2e90c-publish	CDS	907898	908036	.	-	0	ID=he.00g045210.m01.CDS04-v1.0.a1;Name=he.00g045210.m01.CDS04;Parent=he.00g045210.m01-v1.0.a1;
JABWEG010000019.1	GenSAS_63493a1a2e90c-publish	exon	908090	908171	.	-	.	ID=he.00g045210.m01.exon05-v1.0.a1;Name=he.00g045210.m01.exon05;Parent=he.00g045210.m01-v1.0.a1;
JABWEG010000019.1	GenSAS_63493a1a2e90c-publish	CDS	908090	908171	.	-	2	ID=he.00g045210.m01.CDS05-v1.0.a1;Name=he.00g045210.m01.CDS05;Parent=he.00g045210.m01-v1.0.a1;
JABWEG010000019.1	GenSAS_63493a1a2e90c-publish	exon	908224	908235	.	-	.	ID=he.00g045210.m01.exon06-v1.0.a1;Name=he.00g045210.m01.exon06;Parent=he.00g045210.m01-v1.0.a1;
JABWEG010000019.1	GenSAS_63493a1a2e90c-publish	CDS	908224	908235	.	-	2	ID=he.00g045210.m01.CDS06-v1.0.a1;Name=he.00g045210.m01.CDS06;Parent=he.00g045210.m01-v1.0.a1;
JABWEG010000019.1	GenSAS_63493a1a2e90c-publish	exon	908290	908328	.	-	.	ID=he.00g045210.m01.exon07-v1.0.a1;Name=he.00g045210.m01.exon07;Parent=he.00g045210.m01-v1.0.a1;
JABWEG010000019.1	GenSAS_63493a1a2e90c-publish	CDS	908290	908328	.	-	2	ID=he.00g045210.m01.CDS07-v1.0.a1;Name=he.00g045210.m01.CDS07;Parent=he.00g045210.m01-v1.0.a1;
JABWEG010000019.1	GenSAS_63493a1a2e90c-publish	exon	908390	908460	.	-	.	ID=he.00g045210.m01.exon08-v1.0.a1;Name=he.00g045210.m01.exon08;Parent=he.00g045210.m01-v1.0.a1;
JABWEG010000019.1	GenSAS_63493a1a2e90c-publish	CDS	908390	908460	.	-	0	ID=he.00g045210.m01.CDS08-v1.0.a1;Name=he.00g045210.m01.CDS08;Parent=he.00g045210.m01-v1.0.a1;
JABWEG010000019.1	GenSAS_63493a1a2e90c-publish	exon	908534	908608	.	-	.	ID=he.00g045210.m01.exon09-v1.0.a1;Name=he.00g045210.m01.exon09;Parent=he.00g045210.m01-v1.0.a1;
JABWEG010000019.1	GenSAS_63493a1a2e90c-publish	CDS	908534	908608	.	-	0	ID=he.00g045210.m01.CDS09-v1.0.a1;Name=he.00g045210.m01.CDS09;Parent=he.00g045210.m01-v1.0.a1;
JABWEG010000019.1	GenSAS_63493a1a2e90c-publish	gene	909405	910484	.	+	.	ID=he.00g045220-v1.0.a1;Name=he.00g045220;
JABWEG010000019.1	GenSAS_63493a1a2e90c-publish	mRNA	909405	910484	193725.00	+	.	ID=he.00g045220.m01-v1.0.a1;Name=he.00g045220.m01;Parent=he.00g045220-v1.0.a1;
JABWEG010000019.1	GenSAS_63493a1a2e90c-publish	exon	909405	909520	.	+	.	ID=he.00g045220.m01.exon01-v1.0.a1;Name=he.00g045220.m01.exon01;Parent=he.00g045220.m01-v1.0.a1;
JABWEG010000019.1	GenSAS_63493a1a2e90c-publish	CDS	909405	909520	.	+	0	ID=he.00g045220.m01.CDS01-v1.0.a1;Name=he.00g045220.m01.CDS01;Parent=he.00g045220.m01-v1.0.a1;
JABWEG010000019.1	GenSAS_63493a1a2e90c-publish	exon	909571	909703	.	+	.	ID=he.00g045220.m01.exon02-v1.0.a1;Name=he.00g045220.m01.exon02;Parent=he.00g045220.m01-v1.0.a1;
JABWEG010000019.1	GenSAS_63493a1a2e90c-publish	CDS	909571	909703	.	+	2	ID=he.00g045220.m01.CDS02-v1.0.a1;Name=he.00g045220.m01.CDS02;Parent=he.00g045220.m01-v1.0.a1;
JABWEG010000019.1	GenSAS_63493a1a2e90c-publish	exon	909776	909821	.	+	.	ID=he.00g045220.m01.exon03-v1.0.a1;Name=he.00g045220.m01.exon03;Parent=he.00g045220.m01-v1.0.a1;
JABWEG010000019.1	GenSAS_63493a1a2e90c-publish	CDS	909776	909821	.	+	0	ID=he.00g045220.m01.CDS03-v1.0.a1;Name=he.00g045220.m01.CDS03;Parent=he.00g045220.m01-v1.0.a1;
JABWEG010000019.1	GenSAS_63493a1a2e90c-publish	exon	909873	910241	.	+	.	ID=he.00g045220.m01.exon04-v1.0.a1;Name=he.00g045220.m01.exon04;Parent=he.00g045220.m01-v1.0.a1;
JABWEG010000019.1	GenSAS_63493a1a2e90c-publish	CDS	909873	910241	.	+	1	ID=he.00g045220.m01.CDS04-v1.0.a1;Name=he.00g045220.m01.CDS04;Parent=he.00g045220.m01-v1.0.a1;
JABWEG010000019.1	GenSAS_63493a1a2e90c-publish	exon	910294	910484	.	+	.	ID=he.00g045220.m01.exon05-v1.0.a1;Name=he.00g045220.m01.exon05;Parent=he.00g045220.m01-v1.0.a1;
JABWEG010000019.1	GenSAS_63493a1a2e90c-publish	CDS	910294	910484	.	+	1	ID=he.00g045220.m01.CDS05-v1.0.a1;Name=he.00g045220.m01.CDS05;Parent=he.00g045220.m01-v1.0.a1;
JABWEG010000019.1	GenSAS_63493a1a2e90c-publish	gene	911266	911997	.	+	.	ID=he.00g045230-v1.0.a1;Name=he.00g045230;
JABWEG010000019.1	GenSAS_63493a1a2e90c-publish	mRNA	911266	911997	7305.00	+	.	ID=he.00g045230.m01-v1.0.a1;Name=he.00g045230.m01;Parent=he.00g045230-v1.0.a1;
JABWEG010000019.1	GenSAS_63493a1a2e90c-publish	exon	911266	911997	.	+	.	ID=he.00g045230.m01.exon01-v1.0.a1;Name=he.00g045230.m01.exon01;Parent=he.00g045230.m01-v1.0.a1;
JABWEG010000019.1	GenSAS_63493a1a2e90c-publish	CDS	911266	911997	.	+	0	ID=he.00g045230.m01.CDS01-v1.0.a1;Name=he.00g045230.m01.CDS01;Parent=he.00g045230.m01-v1.0.a1;
JABWEG010000019.1	GenSAS_63493a1a2e90c-publish	gene	912935	913395	.	+	.	ID=he.00g045240-v1.0.a1;Name=he.00g045240;
JABWEG010000019.1	GenSAS_63493a1a2e90c-publish	mRNA	912935	913395	4595.00	+	.	ID=he.00g045240.m01-v1.0.a1;Name=he.00g045240.m01;Parent=he.00g045240-v1.0.a1;
JABWEG010000019.1	GenSAS_63493a1a2e90c-publish	exon	912935	913076	.	+	.	ID=he.00g045240.m01.exon01-v1.0.a1;Name=he.00g045240.m01.exon01;Parent=he.00g045240.m01-v1.0.a1;
JABWEG010000019.1	GenSAS_63493a1a2e90c-publish	CDS	912935	913076	.	+	0	ID=he.00g045240.m01.CDS01-v1.0.a1;Name=he.00g045240.m01.CDS01;Parent=he.00g045240.m01-v1.0.a1;
JABWEG010000019.1	GenSAS_63493a1a2e90c-publish	exon	913130	913395	.	+	.	ID=he.00g045240.m01.exon02-v1.0.a1;Name=he.00g045240.m01.exon02;Parent=he.00g045240.m01-v1.0.a1;
JABWEG010000019.1	GenSAS_63493a1a2e90c-publish	CDS	913130	913395	.	+	1	ID=he.00g045240.m01.CDS02-v1.0.a1;Name=he.00g045240.m01.CDS02;Parent=he.00g045240.m01-v1.0.a1;
JABWEG010000019.1	GenSAS_63493a1a2e90c-publish	gene	914118	916225	.	-	.	ID=he.00g045250-v1.0.a1;Name=he.00g045250;
JABWEG010000019.1	GenSAS_63493a1a2e90c-publish	mRNA	914118	916225	21065.00	-	.	ID=he.00g045250.m01-v1.0.a1;Name=he.00g045250.m01;Parent=he.00g045250-v1.0.a1;
JABWEG010000019.1	GenSAS_63493a1a2e90c-publish	exon	914118	914255	.	-	.	ID=he.00g045250.m01.exon01-v1.0.a1;Name=he.00g045250.m01.exon01;Parent=he.00g045250.m01-v1.0.a1;
JABWEG010000019.1	GenSAS_63493a1a2e90c-publish	CDS	914118	914255	.	-	0	ID=he.00g045250.m01.CDS01-v1.0.a1;Name=he.00g045250.m01.CDS01;Parent=he.00g045250.m01-v1.0.a1;
JABWEG010000019.1	GenSAS_63493a1a2e90c-publish	exon	914308	914440	.	-	.	ID=he.00g045250.m01.exon02-v1.0.a1;Name=he.00g045250.m01.exon02;Parent=he.00g045250.m01-v1.0.a1;
JABWEG010000019.1	GenSAS_63493a1a2e90c-publish	CDS	914308	914440	.	-	2	ID=he.00g045250.m01.CDS02-v1.0.a1;Name=he.00g045250.m01.CDS02;Parent=he.00g045250.m01-v1.0.a1;
JABWEG010000019.1	GenSAS_63493a1a2e90c-publish	exon	914499	914632	.	-	.	ID=he.00g045250.m01.exon03-v1.0.a1;Name=he.00g045250.m01.exon03;Parent=he.00g045250.m01-v1.0.a1;
JABWEG010000019.1	GenSAS_63493a1a2e90c-publish	CDS	914499	914632	.	-	0	ID=he.00g045250.m01.CDS03-v1.0.a1;Name=he.00g045250.m01.CDS03;Parent=he.00g045250.m01-v1.0.a1;
JABWEG010000019.1	GenSAS_63493a1a2e90c-publish	exon	914691	914782	.	-	.	ID=he.00g045250.m01.exon04-v1.0.a1;Name=he.00g045250.m01.exon04;Parent=he.00g045250.m01-v1.0.a1;
JABWEG010000019.1	GenSAS_63493a1a2e90c-publish	CDS	914691	914782	.	-	1	ID=he.00g045250.m01.CDS04-v1.0.a1;Name=he.00g045250.m01.CDS04;Parent=he.00g045250.m01-v1.0.a1;
JABWEG010000019.1	GenSAS_63493a1a2e90c-publish	exon	914836	914949	.	-	.	ID=he.00g045250.m01.exon05-v1.0.a1;Name=he.00g045250.m01.exon05;Parent=he.00g045250.m01-v1.0.a1;
JABWEG010000019.1	GenSAS_63493a1a2e90c-publish	CDS	914836	914949	.	-	1	ID=he.00g045250.m01.CDS05-v1.0.a1;Name=he.00g045250.m01.CDS05;Parent=he.00g045250.m01-v1.0.a1;
JABWEG010000019.1	GenSAS_63493a1a2e90c-publish	exon	915005	915531	.	-	.	ID=he.00g045250.m01.exon06-v1.0.a1;Name=he.00g045250.m01.exon06;Parent=he.00g045250.m01-v1.0.a1;
JABWEG010000019.1	GenSAS_63493a1a2e90c-publish	CDS	915005	915531	.	-	2	ID=he.00g045250.m01.CDS06-v1.0.a1;Name=he.00g045250.m01.CDS06;Parent=he.00g045250.m01-v1.0.a1;
JABWEG010000019.1	GenSAS_63493a1a2e90c-publish	exon	915615	915721	.	-	.	ID=he.00g045250.m01.exon07-v1.0.a1;Name=he.00g045250.m01.exon07;Parent=he.00g045250.m01-v1.0.a1;
JABWEG010000019.1	GenSAS_63493a1a2e90c-publish	CDS	915615	915721	.	-	0	ID=he.00g045250.m01.CDS07-v1.0.a1;Name=he.00g045250.m01.CDS07;Parent=he.00g045250.m01-v1.0.a1;
JABWEG010000019.1	GenSAS_63493a1a2e90c-publish	exon	915778	915911	.	-	.	ID=he.00g045250.m01.exon08-v1.0.a1;Name=he.00g045250.m01.exon08;Parent=he.00g045250.m01-v1.0.a1;
JABWEG010000019.1	GenSAS_63493a1a2e90c-publish	CDS	915778	915911	.	-	1	ID=he.00g045250.m01.CDS08-v1.0.a1;Name=he.00g045250.m01.CDS08;Parent=he.00g045250.m01-v1.0.a1;
JABWEG010000019.1	GenSAS_63493a1a2e90c-publish	exon	915959	916025	.	-	.	ID=he.00g045250.m01.exon09-v1.0.a1;Name=he.00g045250.m01.exon09;Parent=he.00g045250.m01-v1.0.a1;
JABWEG010000019.1	GenSAS_63493a1a2e90c-publish	CDS	915959	916025	.	-	0	ID=he.00g045250.m01.CDS09-v1.0.a1;Name=he.00g045250.m01.CDS09;Parent=he.00g045250.m01-v1.0.a1;
JABWEG010000019.1	GenSAS_63493a1a2e90c-publish	exon	916076	916225	.	-	.	ID=he.00g045250.m01.exon10-v1.0.a1;Name=he.00g045250.m01.exon10;Parent=he.00g045250.m01-v1.0.a1;
JABWEG010000019.1	GenSAS_63493a1a2e90c-publish	CDS	916076	916225	.	-	0	ID=he.00g045250.m01.CDS10-v1.0.a1;Name=he.00g045250.m01.CDS10;Parent=he.00g045250.m01-v1.0.a1;
JABWEG010000019.1	GenSAS_63493a1a2e90c-publish	gene	917376	919621	.	+	.	ID=he.00g045260-v1.0.a1;Name=he.00g045260;
JABWEG010000019.1	GenSAS_63493a1a2e90c-publish	mRNA	917376	919621	811240.00	+	.	ID=he.00g045260.m01-v1.0.a1;Name=he.00g045260.m01;Parent=he.00g045260-v1.0.a1;
JABWEG010000019.1	GenSAS_63493a1a2e90c-publish	exon	917376	917580	.	+	.	ID=he.00g045260.m01.exon01-v1.0.a1;Name=he.00g045260.m01.exon01;Parent=he.00g045260.m01-v1.0.a1;
JABWEG010000019.1	GenSAS_63493a1a2e90c-publish	CDS	917376	917580	.	+	0	ID=he.00g045260.m01.CDS01-v1.0.a1;Name=he.00g045260.m01.CDS01;Parent=he.00g045260.m01-v1.0.a1;
JABWEG010000019.1	GenSAS_63493a1a2e90c-publish	exon	917633	917762	.	+	.	ID=he.00g045260.m01.exon02-v1.0.a1;Name=he.00g045260.m01.exon02;Parent=he.00g045260.m01-v1.0.a1;
JABWEG010000019.1	GenSAS_63493a1a2e90c-publish	CDS	917633	917762	.	+	1	ID=he.00g045260.m01.CDS02-v1.0.a1;Name=he.00g045260.m01.CDS02;Parent=he.00g045260.m01-v1.0.a1;
JABWEG010000019.1	GenSAS_63493a1a2e90c-publish	exon	917823	918011	.	+	.	ID=he.00g045260.m01.exon03-v1.0.a1;Name=he.00g045260.m01.exon03;Parent=he.00g045260.m01-v1.0.a1;
JABWEG010000019.1	GenSAS_63493a1a2e90c-publish	CDS	917823	918011	.	+	2	ID=he.00g045260.m01.CDS03-v1.0.a1;Name=he.00g045260.m01.CDS03;Parent=he.00g045260.m01-v1.0.a1;
JABWEG010000019.1	GenSAS_63493a1a2e90c-publish	exon	918066	918214	.	+	.	ID=he.00g045260.m01.exon04-v1.0.a1;Name=he.00g045260.m01.exon04;Parent=he.00g045260.m01-v1.0.a1;
JABWEG010000019.1	GenSAS_63493a1a2e90c-publish	CDS	918066	918214	.	+	2	ID=he.00g045260.m01.CDS04-v1.0.a1;Name=he.00g045260.m01.CDS04;Parent=he.00g045260.m01-v1.0.a1;
JABWEG010000019.1	GenSAS_63493a1a2e90c-publish	exon	918270	918385	.	+	.	ID=he.00g045260.m01.exon05-v1.0.a1;Name=he.00g045260.m01.exon05;Parent=he.00g045260.m01-v1.0.a1;
JABWEG010000019.1	GenSAS_63493a1a2e90c-publish	CDS	918270	918385	.	+	1	ID=he.00g045260.m01.CDS05-v1.0.a1;Name=he.00g045260.m01.CDS05;Parent=he.00g045260.m01-v1.0.a1;
JABWEG010000019.1	GenSAS_63493a1a2e90c-publish	exon	918448	918565	.	+	.	ID=he.00g045260.m01.exon06-v1.0.a1;Name=he.00g045260.m01.exon06;Parent=he.00g045260.m01-v1.0.a1;
JABWEG010000019.1	GenSAS_63493a1a2e90c-publish	CDS	918448	918565	.	+	0	ID=he.00g045260.m01.CDS06-v1.0.a1;Name=he.00g045260.m01.CDS06;Parent=he.00g045260.m01-v1.0.a1;
JABWEG010000019.1	GenSAS_63493a1a2e90c-publish	exon	918625	918638	.	+	.	ID=he.00g045260.m01.exon07-v1.0.a1;Name=he.00g045260.m01.exon07;Parent=he.00g045260.m01-v1.0.a1;
JABWEG010000019.1	GenSAS_63493a1a2e90c-publish	CDS	918625	918638	.	+	1	ID=he.00g045260.m01.CDS07-v1.0.a1;Name=he.00g045260.m01.CDS07;Parent=he.00g045260.m01-v1.0.a1;
JABWEG010000019.1	GenSAS_63493a1a2e90c-publish	exon	918689	918878	.	+	.	ID=he.00g045260.m01.exon08-v1.0.a1;Name=he.00g045260.m01.exon08;Parent=he.00g045260.m01-v1.0.a1;
JABWEG010000019.1	GenSAS_63493a1a2e90c-publish	CDS	918689	918878	.	+	0	ID=he.00g045260.m01.CDS08-v1.0.a1;Name=he.00g045260.m01.CDS08;Parent=he.00g045260.m01-v1.0.a1;
JABWEG010000019.1	GenSAS_63493a1a2e90c-publish	exon	918943	918999	.	+	.	ID=he.00g045260.m01.exon09-v1.0.a1;Name=he.00g045260.m01.exon09;Parent=he.00g045260.m01-v1.0.a1;
JABWEG010000019.1	GenSAS_63493a1a2e90c-publish	CDS	918943	918999	.	+	1	ID=he.00g045260.m01.CDS09-v1.0.a1;Name=he.00g045260.m01.CDS09;Parent=he.00g045260.m01-v1.0.a1;
JABWEG010000019.1	GenSAS_63493a1a2e90c-publish	exon	919053	919077	.	+	.	ID=he.00g045260.m01.exon10-v1.0.a1;Name=he.00g045260.m01.exon10;Parent=he.00g045260.m01-v1.0.a1;
JABWEG010000019.1	GenSAS_63493a1a2e90c-publish	CDS	919053	919077	.	+	1	ID=he.00g045260.m01.CDS10-v1.0.a1;Name=he.00g045260.m01.CDS10;Parent=he.00g045260.m01-v1.0.a1;
JABWEG010000019.1	GenSAS_63493a1a2e90c-publish	exon	919137	919262	.	+	.	ID=he.00g045260.m01.exon11-v1.0.a1;Name=he.00g045260.m01.exon11;Parent=he.00g045260.m01-v1.0.a1;
JABWEG010000019.1	GenSAS_63493a1a2e90c-publish	CDS	919137	919262	.	+	2	ID=he.00g045260.m01.CDS11-v1.0.a1;Name=he.00g045260.m01.CDS11;Parent=he.00g045260.m01-v1.0.a1;
JABWEG010000019.1	GenSAS_63493a1a2e90c-publish	exon	919325	919468	.	+	.	ID=he.00g045260.m01.exon12-v1.0.a1;Name=he.00g045260.m01.exon12;Parent=he.00g045260.m01-v1.0.a1;
JABWEG010000019.1	GenSAS_63493a1a2e90c-publish	CDS	919325	919468	.	+	2	ID=he.00g045260.m01.CDS12-v1.0.a1;Name=he.00g045260.m01.CDS12;Parent=he.00g045260.m01-v1.0.a1;
JABWEG010000019.1	GenSAS_63493a1a2e90c-publish	exon	919522	919621	.	+	.	ID=he.00g045260.m01.exon13-v1.0.a1;Name=he.00g045260.m01.exon13;Parent=he.00g045260.m01-v1.0.a1;
JABWEG010000019.1	GenSAS_63493a1a2e90c-publish	CDS	919522	919621	.	+	2	ID=he.00g045260.m01.CDS13-v1.0.a1;Name=he.00g045260.m01.CDS13;Parent=he.00g045260.m01-v1.0.a1;
JABWEG010000019.1	GenSAS_63493a1a2e90c-publish	gene	920355	922580	.	+	.	ID=he.00g045270-v1.0.a1;Name=he.00g045270;
JABWEG010000019.1	GenSAS_63493a1a2e90c-publish	mRNA	920355	922580	1096635.00	+	.	ID=he.00g045270.m01-v1.0.a1;Name=he.00g045270.m01;Parent=he.00g045270-v1.0.a1;
JABWEG010000019.1	GenSAS_63493a1a2e90c-publish	exon	920355	920559	.	+	.	ID=he.00g045270.m01.exon01-v1.0.a1;Name=he.00g045270.m01.exon01;Parent=he.00g045270.m01-v1.0.a1;
JABWEG010000019.1	GenSAS_63493a1a2e90c-publish	CDS	920355	920559	.	+	0	ID=he.00g045270.m01.CDS01-v1.0.a1;Name=he.00g045270.m01.CDS01;Parent=he.00g045270.m01-v1.0.a1;
JABWEG010000019.1	GenSAS_63493a1a2e90c-publish	exon	920612	920741	.	+	.	ID=he.00g045270.m01.exon02-v1.0.a1;Name=he.00g045270.m01.exon02;Parent=he.00g045270.m01-v1.0.a1;
JABWEG010000019.1	GenSAS_63493a1a2e90c-publish	CDS	920612	920741	.	+	1	ID=he.00g045270.m01.CDS02-v1.0.a1;Name=he.00g045270.m01.CDS02;Parent=he.00g045270.m01-v1.0.a1;
JABWEG010000019.1	GenSAS_63493a1a2e90c-publish	exon	920802	920990	.	+	.	ID=he.00g045270.m01.exon03-v1.0.a1;Name=he.00g045270.m01.exon03;Parent=he.00g045270.m01-v1.0.a1;
JABWEG010000019.1	GenSAS_63493a1a2e90c-publish	CDS	920802	920990	.	+	2	ID=he.00g045270.m01.CDS03-v1.0.a1;Name=he.00g045270.m01.CDS03;Parent=he.00g045270.m01-v1.0.a1;
JABWEG010000019.1	GenSAS_63493a1a2e90c-publish	exon	921045	921193	.	+	.	ID=he.00g045270.m01.exon04-v1.0.a1;Name=he.00g045270.m01.exon04;Parent=he.00g045270.m01-v1.0.a1;
JABWEG010000019.1	GenSAS_63493a1a2e90c-publish	CDS	921045	921193	.	+	2	ID=he.00g045270.m01.CDS04-v1.0.a1;Name=he.00g045270.m01.CDS04;Parent=he.00g045270.m01-v1.0.a1;
JABWEG010000019.1	GenSAS_63493a1a2e90c-publish	exon	921243	921358	.	+	.	ID=he.00g045270.m01.exon05-v1.0.a1;Name=he.00g045270.m01.exon05;Parent=he.00g045270.m01-v1.0.a1;
JABWEG010000019.1	GenSAS_63493a1a2e90c-publish	CDS	921243	921358	.	+	1	ID=he.00g045270.m01.CDS05-v1.0.a1;Name=he.00g045270.m01.CDS05;Parent=he.00g045270.m01-v1.0.a1;
JABWEG010000019.1	GenSAS_63493a1a2e90c-publish	exon	921421	921538	.	+	.	ID=he.00g045270.m01.exon06-v1.0.a1;Name=he.00g045270.m01.exon06;Parent=he.00g045270.m01-v1.0.a1;
JABWEG010000019.1	GenSAS_63493a1a2e90c-publish	CDS	921421	921538	.	+	0	ID=he.00g045270.m01.CDS06-v1.0.a1;Name=he.00g045270.m01.CDS06;Parent=he.00g045270.m01-v1.0.a1;
JABWEG010000019.1	GenSAS_63493a1a2e90c-publish	exon	921591	921604	.	+	.	ID=he.00g045270.m01.exon07-v1.0.a1;Name=he.00g045270.m01.exon07;Parent=he.00g045270.m01-v1.0.a1;
JABWEG010000019.1	GenSAS_63493a1a2e90c-publish	CDS	921591	921604	.	+	1	ID=he.00g045270.m01.CDS07-v1.0.a1;Name=he.00g045270.m01.CDS07;Parent=he.00g045270.m01-v1.0.a1;
JABWEG010000019.1	GenSAS_63493a1a2e90c-publish	exon	921655	921844	.	+	.	ID=he.00g045270.m01.exon08-v1.0.a1;Name=he.00g045270.m01.exon08;Parent=he.00g045270.m01-v1.0.a1;
JABWEG010000019.1	GenSAS_63493a1a2e90c-publish	CDS	921655	921844	.	+	0	ID=he.00g045270.m01.CDS08-v1.0.a1;Name=he.00g045270.m01.CDS08;Parent=he.00g045270.m01-v1.0.a1;
JABWEG010000019.1	GenSAS_63493a1a2e90c-publish	exon	921910	921966	.	+	.	ID=he.00g045270.m01.exon09-v1.0.a1;Name=he.00g045270.m01.exon09;Parent=he.00g045270.m01-v1.0.a1;
JABWEG010000019.1	GenSAS_63493a1a2e90c-publish	CDS	921910	921966	.	+	1	ID=he.00g045270.m01.CDS09-v1.0.a1;Name=he.00g045270.m01.CDS09;Parent=he.00g045270.m01-v1.0.a1;
JABWEG010000019.1	GenSAS_63493a1a2e90c-publish	exon	922019	922043	.	+	.	ID=he.00g045270.m01.exon10-v1.0.a1;Name=he.00g045270.m01.exon10;Parent=he.00g045270.m01-v1.0.a1;
JABWEG010000019.1	GenSAS_63493a1a2e90c-publish	CDS	922019	922043	.	+	1	ID=he.00g045270.m01.CDS10-v1.0.a1;Name=he.00g045270.m01.CDS10;Parent=he.00g045270.m01-v1.0.a1;
JABWEG010000019.1	GenSAS_63493a1a2e90c-publish	exon	922103	922228	.	+	.	ID=he.00g045270.m01.exon11-v1.0.a1;Name=he.00g045270.m01.exon11;Parent=he.00g045270.m01-v1.0.a1;
JABWEG010000019.1	GenSAS_63493a1a2e90c-publish	CDS	922103	922228	.	+	2	ID=he.00g045270.m01.CDS11-v1.0.a1;Name=he.00g045270.m01.CDS11;Parent=he.00g045270.m01-v1.0.a1;
JABWEG010000019.1	GenSAS_63493a1a2e90c-publish	exon	922288	922431	.	+	.	ID=he.00g045270.m01.exon12-v1.0.a1;Name=he.00g045270.m01.exon12;Parent=he.00g045270.m01-v1.0.a1;
JABWEG010000019.1	GenSAS_63493a1a2e90c-publish	CDS	922288	922431	.	+	2	ID=he.00g045270.m01.CDS12-v1.0.a1;Name=he.00g045270.m01.CDS12;Parent=he.00g045270.m01-v1.0.a1;
JABWEG010000019.1	GenSAS_63493a1a2e90c-publish	exon	922484	922580	.	+	.	ID=he.00g045270.m01.exon13-v1.0.a1;Name=he.00g045270.m01.exon13;Parent=he.00g045270.m01-v1.0.a1;
JABWEG010000019.1	GenSAS_63493a1a2e90c-publish	CDS	922484	922580	.	+	2	ID=he.00g045270.m01.CDS13-v1.0.a1;Name=he.00g045270.m01.CDS13;Parent=he.00g045270.m01-v1.0.a1;
JABWEG010000019.1	GenSAS_63493a1a2e90c-publish	gene	922890	923993	.	-	.	ID=he.00g045280-v1.0.a1;Name=he.00g045280;
JABWEG010000019.1	GenSAS_63493a1a2e90c-publish	mRNA	922890	923993	11025.00	-	.	ID=he.00g045280.m01-v1.0.a1;Name=he.00g045280.m01;Parent=he.00g045280-v1.0.a1;
JABWEG010000019.1	GenSAS_63493a1a2e90c-publish	exon	922890	923146	.	-	.	ID=he.00g045280.m01.exon01-v1.0.a1;Name=he.00g045280.m01.exon01;Parent=he.00g045280.m01-v1.0.a1;
JABWEG010000019.1	GenSAS_63493a1a2e90c-publish	CDS	922890	923146	.	-	1	ID=he.00g045280.m01.CDS01-v1.0.a1;Name=he.00g045280.m01.CDS01;Parent=he.00g045280.m01-v1.0.a1;
JABWEG010000019.1	GenSAS_63493a1a2e90c-publish	exon	923204	923346	.	-	.	ID=he.00g045280.m01.exon02-v1.0.a1;Name=he.00g045280.m01.exon02;Parent=he.00g045280.m01-v1.0.a1;
JABWEG010000019.1	GenSAS_63493a1a2e90c-publish	CDS	923204	923346	.	-	2	ID=he.00g045280.m01.CDS02-v1.0.a1;Name=he.00g045280.m01.CDS02;Parent=he.00g045280.m01-v1.0.a1;
JABWEG010000019.1	GenSAS_63493a1a2e90c-publish	exon	923405	923483	.	-	.	ID=he.00g045280.m01.exon03-v1.0.a1;Name=he.00g045280.m01.exon03;Parent=he.00g045280.m01-v1.0.a1;
JABWEG010000019.1	GenSAS_63493a1a2e90c-publish	CDS	923405	923483	.	-	1	ID=he.00g045280.m01.CDS03-v1.0.a1;Name=he.00g045280.m01.CDS03;Parent=he.00g045280.m01-v1.0.a1;
JABWEG010000019.1	GenSAS_63493a1a2e90c-publish	exon	923539	923879	.	-	.	ID=he.00g045280.m01.exon04-v1.0.a1;Name=he.00g045280.m01.exon04;Parent=he.00g045280.m01-v1.0.a1;
JABWEG010000019.1	GenSAS_63493a1a2e90c-publish	CDS	923539	923879	.	-	2	ID=he.00g045280.m01.CDS04-v1.0.a1;Name=he.00g045280.m01.CDS04;Parent=he.00g045280.m01-v1.0.a1;
JABWEG010000019.1	GenSAS_63493a1a2e90c-publish	exon	923938	923993	.	-	.	ID=he.00g045280.m01.exon05-v1.0.a1;Name=he.00g045280.m01.exon05;Parent=he.00g045280.m01-v1.0.a1;
JABWEG010000019.1	GenSAS_63493a1a2e90c-publish	CDS	923938	923993	.	-	0	ID=he.00g045280.m01.CDS05-v1.0.a1;Name=he.00g045280.m01.CDS05;Parent=he.00g045280.m01-v1.0.a1;
JABWEG010000019.1	GenSAS_63493a1a2e90c-publish	gene	929612	930758	.	-	.	ID=he.00g045290-v1.0.a1;Name=he.00g045290;
JABWEG010000019.1	GenSAS_63493a1a2e90c-publish	mRNA	929612	930758	11455.00	-	.	ID=he.00g045290.m01-v1.0.a1;Name=he.00g045290.m01;Parent=he.00g045290-v1.0.a1;
JABWEG010000019.1	GenSAS_63493a1a2e90c-publish	exon	929612	930270	.	-	.	ID=he.00g045290.m01.exon01-v1.0.a1;Name=he.00g045290.m01.exon01;Parent=he.00g045290.m01-v1.0.a1;
JABWEG010000019.1	GenSAS_63493a1a2e90c-publish	CDS	929612	930270	.	-	1	ID=he.00g045290.m01.CDS01-v1.0.a1;Name=he.00g045290.m01.CDS01;Parent=he.00g045290.m01-v1.0.a1;
JABWEG010000019.1	GenSAS_63493a1a2e90c-publish	exon	930316	930540	.	-	.	ID=he.00g045290.m01.exon02-v1.0.a1;Name=he.00g045290.m01.exon02;Parent=he.00g045290.m01-v1.0.a1;
JABWEG010000019.1	GenSAS_63493a1a2e90c-publish	CDS	930316	930540	.	-	1	ID=he.00g045290.m01.CDS02-v1.0.a1;Name=he.00g045290.m01.CDS02;Parent=he.00g045290.m01-v1.0.a1;
JABWEG010000019.1	GenSAS_63493a1a2e90c-publish	exon	930592	930690	.	-	.	ID=he.00g045290.m01.exon03-v1.0.a1;Name=he.00g045290.m01.exon03;Parent=he.00g045290.m01-v1.0.a1;
JABWEG010000019.1	GenSAS_63493a1a2e90c-publish	CDS	930592	930690	.	-	1	ID=he.00g045290.m01.CDS03-v1.0.a1;Name=he.00g045290.m01.CDS03;Parent=he.00g045290.m01-v1.0.a1;
JABWEG010000019.1	GenSAS_63493a1a2e90c-publish	exon	930740	930758	.	-	.	ID=he.00g045290.m01.exon04-v1.0.a1;Name=he.00g045290.m01.exon04;Parent=he.00g045290.m01-v1.0.a1;
JABWEG010000019.1	GenSAS_63493a1a2e90c-publish	CDS	930740	930758	.	-	0	ID=he.00g045290.m01.CDS04-v1.0.a1;Name=he.00g045290.m01.CDS04;Parent=he.00g045290.m01-v1.0.a1;
JABWEG010000019.1	GenSAS_63493a1a2e90c-publish	gene	931648	932683	.	+	.	ID=he.00g045300-v1.0.a1;Name=he.00g045300;
JABWEG010000019.1	GenSAS_63493a1a2e90c-publish	mRNA	931648	932683	10345.00	+	.	ID=he.00g045300.m01-v1.0.a1;Name=he.00g045300.m01;Parent=he.00g045300-v1.0.a1;
JABWEG010000019.1	GenSAS_63493a1a2e90c-publish	exon	931648	931791	.	+	.	ID=he.00g045300.m01.exon01-v1.0.a1;Name=he.00g045300.m01.exon01;Parent=he.00g045300.m01-v1.0.a1;
JABWEG010000019.1	GenSAS_63493a1a2e90c-publish	CDS	931648	931791	.	+	0	ID=he.00g045300.m01.CDS01-v1.0.a1;Name=he.00g045300.m01.CDS01;Parent=he.00g045300.m01-v1.0.a1;
JABWEG010000019.1	GenSAS_63493a1a2e90c-publish	exon	931840	932065	.	+	.	ID=he.00g045300.m01.exon02-v1.0.a1;Name=he.00g045300.m01.exon02;Parent=he.00g045300.m01-v1.0.a1;
JABWEG010000019.1	GenSAS_63493a1a2e90c-publish	CDS	931840	932065	.	+	0	ID=he.00g045300.m01.CDS02-v1.0.a1;Name=he.00g045300.m01.CDS02;Parent=he.00g045300.m01-v1.0.a1;
JABWEG010000019.1	GenSAS_63493a1a2e90c-publish	exon	932116	932316	.	+	.	ID=he.00g045300.m01.exon03-v1.0.a1;Name=he.00g045300.m01.exon03;Parent=he.00g045300.m01-v1.0.a1;
JABWEG010000019.1	GenSAS_63493a1a2e90c-publish	CDS	932116	932316	.	+	1	ID=he.00g045300.m01.CDS03-v1.0.a1;Name=he.00g045300.m01.CDS03;Parent=he.00g045300.m01-v1.0.a1;
JABWEG010000019.1	GenSAS_63493a1a2e90c-publish	exon	932376	932683	.	+	.	ID=he.00g045300.m01.exon04-v1.0.a1;Name=he.00g045300.m01.exon04;Parent=he.00g045300.m01-v1.0.a1;
JABWEG010000019.1	GenSAS_63493a1a2e90c-publish	CDS	932376	932683	.	+	1	ID=he.00g045300.m01.CDS04-v1.0.a1;Name=he.00g045300.m01.CDS04;Parent=he.00g045300.m01-v1.0.a1;
JABWEG010000019.1	GenSAS_63493a1a2e90c-publish	gene	936116	937240	.	-	.	ID=he.00g045310-v1.0.a1;Name=he.00g045310;
JABWEG010000019.1	GenSAS_63493a1a2e90c-publish	mRNA	936116	937240	11235.00	-	.	ID=he.00g045310.m01-v1.0.a1;Name=he.00g045310.m01;Parent=he.00g045310-v1.0.a1;
JABWEG010000019.1	GenSAS_63493a1a2e90c-publish	exon	936116	936164	.	-	.	ID=he.00g045310.m01.exon01-v1.0.a1;Name=he.00g045310.m01.exon01;Parent=he.00g045310.m01-v1.0.a1;
JABWEG010000019.1	GenSAS_63493a1a2e90c-publish	CDS	936116	936164	.	-	2	ID=he.00g045310.m01.CDS01-v1.0.a1;Name=he.00g045310.m01.CDS01;Parent=he.00g045310.m01-v1.0.a1;
JABWEG010000019.1	GenSAS_63493a1a2e90c-publish	exon	936218	936633	.	-	.	ID=he.00g045310.m01.exon02-v1.0.a1;Name=he.00g045310.m01.exon02;Parent=he.00g045310.m01-v1.0.a1;
JABWEG010000019.1	GenSAS_63493a1a2e90c-publish	CDS	936218	936633	.	-	0	ID=he.00g045310.m01.CDS02-v1.0.a1;Name=he.00g045310.m01.CDS02;Parent=he.00g045310.m01-v1.0.a1;
JABWEG010000019.1	GenSAS_63493a1a2e90c-publish	exon	936686	937240	.	-	.	ID=he.00g045310.m01.exon03-v1.0.a1;Name=he.00g045310.m01.exon03;Parent=he.00g045310.m01-v1.0.a1;
JABWEG010000019.1	GenSAS_63493a1a2e90c-publish	CDS	936686	937240	.	-	0	ID=he.00g045310.m01.CDS03-v1.0.a1;Name=he.00g045310.m01.CDS03;Parent=he.00g045310.m01-v1.0.a1;
JABWEG010000019.1	GenSAS_63493a1a2e90c-publish	gene	940289	940617	.	-	.	ID=he.00g045320-v1.0.a1;Name=he.00g045320;
JABWEG010000019.1	GenSAS_63493a1a2e90c-publish	mRNA	940289	940617	3275.00	-	.	ID=he.00g045320.m01-v1.0.a1;Name=he.00g045320.m01;Parent=he.00g045320-v1.0.a1;
JABWEG010000019.1	GenSAS_63493a1a2e90c-publish	exon	940289	940473	.	-	.	ID=he.00g045320.m01.exon01-v1.0.a1;Name=he.00g045320.m01.exon01;Parent=he.00g045320.m01-v1.0.a1;
JABWEG010000019.1	GenSAS_63493a1a2e90c-publish	CDS	940289	940473	.	-	1	ID=he.00g045320.m01.CDS01-v1.0.a1;Name=he.00g045320.m01.CDS01;Parent=he.00g045320.m01-v1.0.a1;
JABWEG010000019.1	GenSAS_63493a1a2e90c-publish	exon	940527	940617	.	-	.	ID=he.00g045320.m01.exon02-v1.0.a1;Name=he.00g045320.m01.exon02;Parent=he.00g045320.m01-v1.0.a1;
JABWEG010000019.1	GenSAS_63493a1a2e90c-publish	CDS	940527	940617	.	-	0	ID=he.00g045320.m01.CDS02-v1.0.a1;Name=he.00g045320.m01.CDS02;Parent=he.00g045320.m01-v1.0.a1;
JABWEG010000019.1	GenSAS_63493a1a2e90c-publish	gene	946928	947765	.	+	.	ID=he.00g045330-v1.0.a1;Name=he.00g045330;
JABWEG010000019.1	GenSAS_63493a1a2e90c-publish	mRNA	946928	947765	8365.00	+	.	ID=he.00g045330.m01-v1.0.a1;Name=he.00g045330.m01;Parent=he.00g045330-v1.0.a1;
JABWEG010000019.1	GenSAS_63493a1a2e90c-publish	exon	946928	946953	.	+	.	ID=he.00g045330.m01.exon01-v1.0.a1;Name=he.00g045330.m01.exon01;Parent=he.00g045330.m01-v1.0.a1;
JABWEG010000019.1	GenSAS_63493a1a2e90c-publish	CDS	946928	946953	.	+	0	ID=he.00g045330.m01.CDS01-v1.0.a1;Name=he.00g045330.m01.CDS01;Parent=he.00g045330.m01-v1.0.a1;
JABWEG010000019.1	GenSAS_63493a1a2e90c-publish	exon	947019	947224	.	+	.	ID=he.00g045330.m01.exon02-v1.0.a1;Name=he.00g045330.m01.exon02;Parent=he.00g045330.m01-v1.0.a1;
JABWEG010000019.1	GenSAS_63493a1a2e90c-publish	CDS	947019	947224	.	+	2	ID=he.00g045330.m01.CDS02-v1.0.a1;Name=he.00g045330.m01.CDS02;Parent=he.00g045330.m01-v1.0.a1;
JABWEG010000019.1	GenSAS_63493a1a2e90c-publish	exon	947281	947765	.	+	.	ID=he.00g045330.m01.exon03-v1.0.a1;Name=he.00g045330.m01.exon03;Parent=he.00g045330.m01-v1.0.a1;
JABWEG010000019.1	GenSAS_63493a1a2e90c-publish	CDS	947281	947765	.	+	1	ID=he.00g045330.m01.CDS03-v1.0.a1;Name=he.00g045330.m01.CDS03;Parent=he.00g045330.m01-v1.0.a1;
JABWEG010000019.1	GenSAS_63493a1a2e90c-publish	gene	947934	948240	.	+	.	ID=he.00g045340-v1.0.a1;Name=he.00g045340;
JABWEG010000019.1	GenSAS_63493a1a2e90c-publish	mRNA	947934	948240	1535.00	+	.	ID=he.00g045340.m01-v1.0.a1;Name=he.00g045340.m01;Parent=he.00g045340-v1.0.a1;
JABWEG010000019.1	GenSAS_63493a1a2e90c-publish	exon	947934	948240	.	+	.	ID=he.00g045340.m01.exon01-v1.0.a1;Name=he.00g045340.m01.exon01;Parent=he.00g045340.m01-v1.0.a1;
JABWEG010000019.1	GenSAS_63493a1a2e90c-publish	CDS	947934	948240	.	+	0	ID=he.00g045340.m01.CDS01-v1.0.a1;Name=he.00g045340.m01.CDS01;Parent=he.00g045340.m01-v1.0.a1;
JABWEG010000002.1	GenSAS_63493a1a2e90c-publish	gene	17684	21992	.	-	.	ID=he.00g045350-v1.0.a1;Name=he.00g045350;
JABWEG010000002.1	GenSAS_63493a1a2e90c-publish	mRNA	17684	21992	43075.00	-	.	ID=he.00g045350.m01-v1.0.a1;Name=he.00g045350.m01;Parent=he.00g045350-v1.0.a1;
JABWEG010000002.1	GenSAS_63493a1a2e90c-publish	exon	17684	17833	.	-	.	ID=he.00g045350.m01.exon01-v1.0.a1;Name=he.00g045350.m01.exon01;Parent=he.00g045350.m01-v1.0.a1;
JABWEG010000002.1	GenSAS_63493a1a2e90c-publish	CDS	17684	17833	.	-	0	ID=he.00g045350.m01.CDS01-v1.0.a1;Name=he.00g045350.m01.CDS01;Parent=he.00g045350.m01-v1.0.a1;
JABWEG010000002.1	GenSAS_63493a1a2e90c-publish	exon	17885	18294	.	-	.	ID=he.00g045350.m01.exon02-v1.0.a1;Name=he.00g045350.m01.exon02;Parent=he.00g045350.m01-v1.0.a1;
JABWEG010000002.1	GenSAS_63493a1a2e90c-publish	CDS	17885	18294	.	-	1	ID=he.00g045350.m01.CDS02-v1.0.a1;Name=he.00g045350.m01.CDS02;Parent=he.00g045350.m01-v1.0.a1;
JABWEG010000002.1	GenSAS_63493a1a2e90c-publish	exon	18360	18533	.	-	.	ID=he.00g045350.m01.exon03-v1.0.a1;Name=he.00g045350.m01.exon03;Parent=he.00g045350.m01-v1.0.a1;
JABWEG010000002.1	GenSAS_63493a1a2e90c-publish	CDS	18360	18533	.	-	1	ID=he.00g045350.m01.CDS03-v1.0.a1;Name=he.00g045350.m01.CDS03;Parent=he.00g045350.m01-v1.0.a1;
JABWEG010000002.1	GenSAS_63493a1a2e90c-publish	exon	18586	18640	.	-	.	ID=he.00g045350.m01.exon04-v1.0.a1;Name=he.00g045350.m01.exon04;Parent=he.00g045350.m01-v1.0.a1;
JABWEG010000002.1	GenSAS_63493a1a2e90c-publish	CDS	18586	18640	.	-	0	ID=he.00g045350.m01.CDS04-v1.0.a1;Name=he.00g045350.m01.CDS04;Parent=he.00g045350.m01-v1.0.a1;
JABWEG010000002.1	GenSAS_63493a1a2e90c-publish	exon	18691	18933	.	-	.	ID=he.00g045350.m01.exon05-v1.0.a1;Name=he.00g045350.m01.exon05;Parent=he.00g045350.m01-v1.0.a1;
JABWEG010000002.1	GenSAS_63493a1a2e90c-publish	CDS	18691	18933	.	-	0	ID=he.00g045350.m01.CDS05-v1.0.a1;Name=he.00g045350.m01.CDS05;Parent=he.00g045350.m01-v1.0.a1;
JABWEG010000002.1	GenSAS_63493a1a2e90c-publish	exon	18983	19258	.	-	.	ID=he.00g045350.m01.exon06-v1.0.a1;Name=he.00g045350.m01.exon06;Parent=he.00g045350.m01-v1.0.a1;
JABWEG010000002.1	GenSAS_63493a1a2e90c-publish	CDS	18983	19258	.	-	0	ID=he.00g045350.m01.CDS06-v1.0.a1;Name=he.00g045350.m01.CDS06;Parent=he.00g045350.m01-v1.0.a1;
JABWEG010000002.1	GenSAS_63493a1a2e90c-publish	exon	19320	20237	.	-	.	ID=he.00g045350.m01.exon07-v1.0.a1;Name=he.00g045350.m01.exon07;Parent=he.00g045350.m01-v1.0.a1;
JABWEG010000002.1	GenSAS_63493a1a2e90c-publish	CDS	19320	20237	.	-	0	ID=he.00g045350.m01.CDS07-v1.0.a1;Name=he.00g045350.m01.CDS07;Parent=he.00g045350.m01-v1.0.a1;
JABWEG010000002.1	GenSAS_63493a1a2e90c-publish	exon	20291	20521	.	-	.	ID=he.00g045350.m01.exon08-v1.0.a1;Name=he.00g045350.m01.exon08;Parent=he.00g045350.m01-v1.0.a1;
JABWEG010000002.1	GenSAS_63493a1a2e90c-publish	CDS	20291	20521	.	-	0	ID=he.00g045350.m01.CDS08-v1.0.a1;Name=he.00g045350.m01.CDS08;Parent=he.00g045350.m01-v1.0.a1;
JABWEG010000002.1	GenSAS_63493a1a2e90c-publish	exon	20575	20649	.	-	.	ID=he.00g045350.m01.exon09-v1.0.a1;Name=he.00g045350.m01.exon09;Parent=he.00g045350.m01-v1.0.a1;
JABWEG010000002.1	GenSAS_63493a1a2e90c-publish	CDS	20575	20649	.	-	0	ID=he.00g045350.m01.CDS09-v1.0.a1;Name=he.00g045350.m01.CDS09;Parent=he.00g045350.m01-v1.0.a1;
JABWEG010000002.1	GenSAS_63493a1a2e90c-publish	exon	20706	20990	.	-	.	ID=he.00g045350.m01.exon10-v1.0.a1;Name=he.00g045350.m01.exon10;Parent=he.00g045350.m01-v1.0.a1;
JABWEG010000002.1	GenSAS_63493a1a2e90c-publish	CDS	20706	20990	.	-	0	ID=he.00g045350.m01.CDS10-v1.0.a1;Name=he.00g045350.m01.CDS10;Parent=he.00g045350.m01-v1.0.a1;
JABWEG010000002.1	GenSAS_63493a1a2e90c-publish	exon	21042	21382	.	-	.	ID=he.00g045350.m01.exon11-v1.0.a1;Name=he.00g045350.m01.exon11;Parent=he.00g045350.m01-v1.0.a1;
JABWEG010000002.1	GenSAS_63493a1a2e90c-publish	CDS	21042	21382	.	-	1	ID=he.00g045350.m01.CDS11-v1.0.a1;Name=he.00g045350.m01.CDS11;Parent=he.00g045350.m01-v1.0.a1;
JABWEG010000002.1	GenSAS_63493a1a2e90c-publish	exon	21430	21873	.	-	.	ID=he.00g045350.m01.exon12-v1.0.a1;Name=he.00g045350.m01.exon12;Parent=he.00g045350.m01-v1.0.a1;
JABWEG010000002.1	GenSAS_63493a1a2e90c-publish	CDS	21430	21873	.	-	1	ID=he.00g045350.m01.CDS12-v1.0.a1;Name=he.00g045350.m01.CDS12;Parent=he.00g045350.m01-v1.0.a1;
JABWEG010000002.1	GenSAS_63493a1a2e90c-publish	exon	21935	21992	.	-	.	ID=he.00g045350.m01.exon13-v1.0.a1;Name=he.00g045350.m01.exon13;Parent=he.00g045350.m01-v1.0.a1;
JABWEG010000002.1	GenSAS_63493a1a2e90c-publish	CDS	21935	21992	.	-	0	ID=he.00g045350.m01.CDS13-v1.0.a1;Name=he.00g045350.m01.CDS13;Parent=he.00g045350.m01-v1.0.a1;
JABWEG010000002.1	GenSAS_63493a1a2e90c-publish	gene	39731	40989	.	-	.	ID=he.00g045360-v1.0.a1;Name=he.00g045360;
JABWEG010000002.1	GenSAS_63493a1a2e90c-publish	mRNA	39731	40989	12575.00	-	.	ID=he.00g045360.m01-v1.0.a1;Name=he.00g045360.m01;Parent=he.00g045360-v1.0.a1;
JABWEG010000002.1	GenSAS_63493a1a2e90c-publish	exon	39731	39790	.	-	.	ID=he.00g045360.m01.exon01-v1.0.a1;Name=he.00g045360.m01.exon01;Parent=he.00g045360.m01-v1.0.a1;
JABWEG010000002.1	GenSAS_63493a1a2e90c-publish	CDS	39731	39790	.	-	0	ID=he.00g045360.m01.CDS01-v1.0.a1;Name=he.00g045360.m01.CDS01;Parent=he.00g045360.m01-v1.0.a1;
JABWEG010000002.1	GenSAS_63493a1a2e90c-publish	exon	39839	40022	.	-	.	ID=he.00g045360.m01.exon02-v1.0.a1;Name=he.00g045360.m01.exon02;Parent=he.00g045360.m01-v1.0.a1;
JABWEG010000002.1	GenSAS_63493a1a2e90c-publish	CDS	39839	40022	.	-	2	ID=he.00g045360.m01.CDS02-v1.0.a1;Name=he.00g045360.m01.CDS02;Parent=he.00g045360.m01-v1.0.a1;
JABWEG010000002.1	GenSAS_63493a1a2e90c-publish	exon	40074	40227	.	-	.	ID=he.00g045360.m01.exon03-v1.0.a1;Name=he.00g045360.m01.exon03;Parent=he.00g045360.m01-v1.0.a1;
JABWEG010000002.1	GenSAS_63493a1a2e90c-publish	CDS	40074	40227	.	-	1	ID=he.00g045360.m01.CDS03-v1.0.a1;Name=he.00g045360.m01.CDS03;Parent=he.00g045360.m01-v1.0.a1;
JABWEG010000002.1	GenSAS_63493a1a2e90c-publish	exon	40280	40499	.	-	.	ID=he.00g045360.m01.exon04-v1.0.a1;Name=he.00g045360.m01.exon04;Parent=he.00g045360.m01-v1.0.a1;
JABWEG010000002.1	GenSAS_63493a1a2e90c-publish	CDS	40280	40499	.	-	0	ID=he.00g045360.m01.CDS04-v1.0.a1;Name=he.00g045360.m01.CDS04;Parent=he.00g045360.m01-v1.0.a1;
JABWEG010000002.1	GenSAS_63493a1a2e90c-publish	exon	40557	40736	.	-	.	ID=he.00g045360.m01.exon05-v1.0.a1;Name=he.00g045360.m01.exon05;Parent=he.00g045360.m01-v1.0.a1;
JABWEG010000002.1	GenSAS_63493a1a2e90c-publish	CDS	40557	40736	.	-	0	ID=he.00g045360.m01.CDS05-v1.0.a1;Name=he.00g045360.m01.CDS05;Parent=he.00g045360.m01-v1.0.a1;
JABWEG010000002.1	GenSAS_63493a1a2e90c-publish	exon	40792	40989	.	-	.	ID=he.00g045360.m01.exon06-v1.0.a1;Name=he.00g045360.m01.exon06;Parent=he.00g045360.m01-v1.0.a1;
JABWEG010000002.1	GenSAS_63493a1a2e90c-publish	CDS	40792	40989	.	-	0	ID=he.00g045360.m01.CDS06-v1.0.a1;Name=he.00g045360.m01.CDS06;Parent=he.00g045360.m01-v1.0.a1;
JABWEG010000002.1	GenSAS_63493a1a2e90c-publish	gene	41184	44188	.	-	.	ID=he.00g045370-v1.0.a1;Name=he.00g045370;
JABWEG010000002.1	GenSAS_63493a1a2e90c-publish	mRNA	41184	44188	29055.00	-	.	ID=he.00g045370.m01-v1.0.a1;Name=he.00g045370.m01;Parent=he.00g045370-v1.0.a1;
JABWEG010000002.1	GenSAS_63493a1a2e90c-publish	exon	41184	41609	.	-	.	ID=he.00g045370.m01.exon01-v1.0.a1;Name=he.00g045370.m01.exon01;Parent=he.00g045370.m01-v1.0.a1;
JABWEG010000002.1	GenSAS_63493a1a2e90c-publish	CDS	41184	41609	.	-	0	ID=he.00g045370.m01.CDS01-v1.0.a1;Name=he.00g045370.m01.CDS01;Parent=he.00g045370.m01-v1.0.a1;
JABWEG010000002.1	GenSAS_63493a1a2e90c-publish	exon	41662	41768	.	-	.	ID=he.00g045370.m01.exon02-v1.0.a1;Name=he.00g045370.m01.exon02;Parent=he.00g045370.m01-v1.0.a1;
JABWEG010000002.1	GenSAS_63493a1a2e90c-publish	CDS	41662	41768	.	-	1	ID=he.00g045370.m01.CDS02-v1.0.a1;Name=he.00g045370.m01.CDS02;Parent=he.00g045370.m01-v1.0.a1;
JABWEG010000002.1	GenSAS_63493a1a2e90c-publish	exon	41818	42040	.	-	.	ID=he.00g045370.m01.exon03-v1.0.a1;Name=he.00g045370.m01.exon03;Parent=he.00g045370.m01-v1.0.a1;
JABWEG010000002.1	GenSAS_63493a1a2e90c-publish	CDS	41818	42040	.	-	0	ID=he.00g045370.m01.CDS03-v1.0.a1;Name=he.00g045370.m01.CDS03;Parent=he.00g045370.m01-v1.0.a1;
JABWEG010000002.1	GenSAS_63493a1a2e90c-publish	exon	42090	42241	.	-	.	ID=he.00g045370.m01.exon04-v1.0.a1;Name=he.00g045370.m01.exon04;Parent=he.00g045370.m01-v1.0.a1;
JABWEG010000002.1	GenSAS_63493a1a2e90c-publish	CDS	42090	42241	.	-	1	ID=he.00g045370.m01.CDS04-v1.0.a1;Name=he.00g045370.m01.CDS04;Parent=he.00g045370.m01-v1.0.a1;
JABWEG010000002.1	GenSAS_63493a1a2e90c-publish	exon	42298	42659	.	-	.	ID=he.00g045370.m01.exon05-v1.0.a1;Name=he.00g045370.m01.exon05;Parent=he.00g045370.m01-v1.0.a1;
JABWEG010000002.1	GenSAS_63493a1a2e90c-publish	CDS	42298	42659	.	-	2	ID=he.00g045370.m01.CDS05-v1.0.a1;Name=he.00g045370.m01.CDS05;Parent=he.00g045370.m01-v1.0.a1;
JABWEG010000002.1	GenSAS_63493a1a2e90c-publish	exon	42712	42803	.	-	.	ID=he.00g045370.m01.exon06-v1.0.a1;Name=he.00g045370.m01.exon06;Parent=he.00g045370.m01-v1.0.a1;
JABWEG010000002.1	GenSAS_63493a1a2e90c-publish	CDS	42712	42803	.	-	0	ID=he.00g045370.m01.CDS06-v1.0.a1;Name=he.00g045370.m01.CDS06;Parent=he.00g045370.m01-v1.0.a1;
JABWEG010000002.1	GenSAS_63493a1a2e90c-publish	exon	42856	43095	.	-	.	ID=he.00g045370.m01.exon07-v1.0.a1;Name=he.00g045370.m01.exon07;Parent=he.00g045370.m01-v1.0.a1;
JABWEG010000002.1	GenSAS_63493a1a2e90c-publish	CDS	42856	43095	.	-	0	ID=he.00g045370.m01.CDS07-v1.0.a1;Name=he.00g045370.m01.CDS07;Parent=he.00g045370.m01-v1.0.a1;
JABWEG010000002.1	GenSAS_63493a1a2e90c-publish	exon	43149	43286	.	-	.	ID=he.00g045370.m01.exon08-v1.0.a1;Name=he.00g045370.m01.exon08;Parent=he.00g045370.m01-v1.0.a1;
JABWEG010000002.1	GenSAS_63493a1a2e90c-publish	CDS	43149	43286	.	-	0	ID=he.00g045370.m01.CDS08-v1.0.a1;Name=he.00g045370.m01.CDS08;Parent=he.00g045370.m01-v1.0.a1;
JABWEG010000002.1	GenSAS_63493a1a2e90c-publish	exon	43339	43509	.	-	.	ID=he.00g045370.m01.exon09-v1.0.a1;Name=he.00g045370.m01.exon09;Parent=he.00g045370.m01-v1.0.a1;
JABWEG010000002.1	GenSAS_63493a1a2e90c-publish	CDS	43339	43509	.	-	0	ID=he.00g045370.m01.CDS09-v1.0.a1;Name=he.00g045370.m01.CDS09;Parent=he.00g045370.m01-v1.0.a1;
JABWEG010000002.1	GenSAS_63493a1a2e90c-publish	exon	43565	44188	.	-	.	ID=he.00g045370.m01.exon10-v1.0.a1;Name=he.00g045370.m01.exon10;Parent=he.00g045370.m01-v1.0.a1;
JABWEG010000002.1	GenSAS_63493a1a2e90c-publish	CDS	43565	44188	.	-	0	ID=he.00g045370.m01.CDS10-v1.0.a1;Name=he.00g045370.m01.CDS10;Parent=he.00g045370.m01-v1.0.a1;
JABWEG010000002.1	GenSAS_63493a1a2e90c-publish	gene	44604	45482	.	+	.	ID=he.00g045380-v1.0.a1;Name=he.00g045380;
JABWEG010000002.1	GenSAS_63493a1a2e90c-publish	mRNA	44604	45482	171635.00	+	.	ID=he.00g045380.m01-v1.0.a1;Name=he.00g045380.m01;Parent=he.00g045380-v1.0.a1;
JABWEG010000002.1	GenSAS_63493a1a2e90c-publish	exon	44604	44792	.	+	.	ID=he.00g045380.m01.exon01-v1.0.a1;Name=he.00g045380.m01.exon01;Parent=he.00g045380.m01-v1.0.a1;
JABWEG010000002.1	GenSAS_63493a1a2e90c-publish	CDS	44604	44792	.	+	0	ID=he.00g045380.m01.CDS01-v1.0.a1;Name=he.00g045380.m01.CDS01;Parent=he.00g045380.m01-v1.0.a1;
JABWEG010000002.1	GenSAS_63493a1a2e90c-publish	exon	44852	45106	.	+	.	ID=he.00g045380.m01.exon02-v1.0.a1;Name=he.00g045380.m01.exon02;Parent=he.00g045380.m01-v1.0.a1;
JABWEG010000002.1	GenSAS_63493a1a2e90c-publish	CDS	44852	45106	.	+	0	ID=he.00g045380.m01.CDS02-v1.0.a1;Name=he.00g045380.m01.CDS02;Parent=he.00g045380.m01-v1.0.a1;
JABWEG010000002.1	GenSAS_63493a1a2e90c-publish	exon	45156	45299	.	+	.	ID=he.00g045380.m01.exon03-v1.0.a1;Name=he.00g045380.m01.exon03;Parent=he.00g045380.m01-v1.0.a1;
JABWEG010000002.1	GenSAS_63493a1a2e90c-publish	CDS	45156	45299	.	+	0	ID=he.00g045380.m01.CDS03-v1.0.a1;Name=he.00g045380.m01.CDS03;Parent=he.00g045380.m01-v1.0.a1;
JABWEG010000002.1	GenSAS_63493a1a2e90c-publish	exon	45348	45482	.	+	.	ID=he.00g045380.m01.exon04-v1.0.a1;Name=he.00g045380.m01.exon04;Parent=he.00g045380.m01-v1.0.a1;
JABWEG010000002.1	GenSAS_63493a1a2e90c-publish	CDS	45348	45482	.	+	0	ID=he.00g045380.m01.CDS04-v1.0.a1;Name=he.00g045380.m01.CDS04;Parent=he.00g045380.m01-v1.0.a1;
JABWEG010000002.1	GenSAS_63493a1a2e90c-publish	gene	46213	47090	.	-	.	ID=he.00g045390-v1.0.a1;Name=he.00g045390;
JABWEG010000002.1	GenSAS_63493a1a2e90c-publish	mRNA	46213	47090	8480.00	-	.	ID=he.00g045390.m01-v1.0.a1;Name=he.00g045390.m01;Parent=he.00g045390-v1.0.a1;
JABWEG010000002.1	GenSAS_63493a1a2e90c-publish	exon	46213	46314	.	-	.	ID=he.00g045390.m01.exon01-v1.0.a1;Name=he.00g045390.m01.exon01;Parent=he.00g045390.m01-v1.0.a1;
JABWEG010000002.1	GenSAS_63493a1a2e90c-publish	CDS	46213	46314	.	-	0	ID=he.00g045390.m01.CDS01-v1.0.a1;Name=he.00g045390.m01.CDS01;Parent=he.00g045390.m01-v1.0.a1;
JABWEG010000002.1	GenSAS_63493a1a2e90c-publish	exon	46374	46737	.	-	.	ID=he.00g045390.m01.exon02-v1.0.a1;Name=he.00g045390.m01.exon02;Parent=he.00g045390.m01-v1.0.a1;
JABWEG010000002.1	GenSAS_63493a1a2e90c-publish	CDS	46374	46737	.	-	2	ID=he.00g045390.m01.CDS02-v1.0.a1;Name=he.00g045390.m01.CDS02;Parent=he.00g045390.m01-v1.0.a1;
JABWEG010000002.1	GenSAS_63493a1a2e90c-publish	exon	46792	46872	.	-	.	ID=he.00g045390.m01.exon03-v1.0.a1;Name=he.00g045390.m01.exon03;Parent=he.00g045390.m01-v1.0.a1;
JABWEG010000002.1	GenSAS_63493a1a2e90c-publish	CDS	46792	46872	.	-	2	ID=he.00g045390.m01.CDS03-v1.0.a1;Name=he.00g045390.m01.CDS03;Parent=he.00g045390.m01-v1.0.a1;
JABWEG010000002.1	GenSAS_63493a1a2e90c-publish	exon	46930	46979	.	-	.	ID=he.00g045390.m01.exon04-v1.0.a1;Name=he.00g045390.m01.exon04;Parent=he.00g045390.m01-v1.0.a1;
JABWEG010000002.1	GenSAS_63493a1a2e90c-publish	CDS	46930	46979	.	-	0	ID=he.00g045390.m01.CDS04-v1.0.a1;Name=he.00g045390.m01.CDS04;Parent=he.00g045390.m01-v1.0.a1;
JABWEG010000002.1	GenSAS_63493a1a2e90c-publish	exon	47028	47090	.	-	.	ID=he.00g045390.m01.exon05-v1.0.a1;Name=he.00g045390.m01.exon05;Parent=he.00g045390.m01-v1.0.a1;
JABWEG010000002.1	GenSAS_63493a1a2e90c-publish	CDS	47028	47090	.	-	0	ID=he.00g045390.m01.CDS05-v1.0.a1;Name=he.00g045390.m01.CDS05;Parent=he.00g045390.m01-v1.0.a1;
JABWEG010000002.1	GenSAS_63493a1a2e90c-publish	gene	49076	52213	.	+	.	ID=he.00g045400-v1.0.a1;Name=he.00g045400;
JABWEG010000002.1	GenSAS_63493a1a2e90c-publish	mRNA	49076	52213	660065.00	+	.	ID=he.00g045400.m01-v1.0.a1;Name=he.00g045400.m01;Parent=he.00g045400-v1.0.a1;
JABWEG010000002.1	GenSAS_63493a1a2e90c-publish	exon	49076	49217	.	+	.	ID=he.00g045400.m01.exon01-v1.0.a1;Name=he.00g045400.m01.exon01;Parent=he.00g045400.m01-v1.0.a1;
JABWEG010000002.1	GenSAS_63493a1a2e90c-publish	CDS	49076	49217	.	+	0	ID=he.00g045400.m01.CDS01-v1.0.a1;Name=he.00g045400.m01.CDS01;Parent=he.00g045400.m01-v1.0.a1;
JABWEG010000002.1	GenSAS_63493a1a2e90c-publish	exon	49292	49757	.	+	.	ID=he.00g045400.m01.exon02-v1.0.a1;Name=he.00g045400.m01.exon02;Parent=he.00g045400.m01-v1.0.a1;
JABWEG010000002.1	GenSAS_63493a1a2e90c-publish	CDS	49292	49757	.	+	1	ID=he.00g045400.m01.CDS02-v1.0.a1;Name=he.00g045400.m01.CDS02;Parent=he.00g045400.m01-v1.0.a1;
JABWEG010000002.1	GenSAS_63493a1a2e90c-publish	exon	49812	50184	.	+	.	ID=he.00g045400.m01.exon03-v1.0.a1;Name=he.00g045400.m01.exon03;Parent=he.00g045400.m01-v1.0.a1;
JABWEG010000002.1	GenSAS_63493a1a2e90c-publish	CDS	49812	50184	.	+	2	ID=he.00g045400.m01.CDS03-v1.0.a1;Name=he.00g045400.m01.CDS03;Parent=he.00g045400.m01-v1.0.a1;
JABWEG010000002.1	GenSAS_63493a1a2e90c-publish	exon	50237	50457	.	+	.	ID=he.00g045400.m01.exon04-v1.0.a1;Name=he.00g045400.m01.exon04;Parent=he.00g045400.m01-v1.0.a1;
JABWEG010000002.1	GenSAS_63493a1a2e90c-publish	CDS	50237	50457	.	+	0	ID=he.00g045400.m01.CDS04-v1.0.a1;Name=he.00g045400.m01.CDS04;Parent=he.00g045400.m01-v1.0.a1;
JABWEG010000002.1	GenSAS_63493a1a2e90c-publish	exon	50507	50539	.	+	.	ID=he.00g045400.m01.exon05-v1.0.a1;Name=he.00g045400.m01.exon05;Parent=he.00g045400.m01-v1.0.a1;
JABWEG010000002.1	GenSAS_63493a1a2e90c-publish	CDS	50507	50539	.	+	2	ID=he.00g045400.m01.CDS05-v1.0.a1;Name=he.00g045400.m01.CDS05;Parent=he.00g045400.m01-v1.0.a1;
JABWEG010000002.1	GenSAS_63493a1a2e90c-publish	exon	50592	50856	.	+	.	ID=he.00g045400.m01.exon06-v1.0.a1;Name=he.00g045400.m01.exon06;Parent=he.00g045400.m01-v1.0.a1;
JABWEG010000002.1	GenSAS_63493a1a2e90c-publish	CDS	50592	50856	.	+	2	ID=he.00g045400.m01.CDS06-v1.0.a1;Name=he.00g045400.m01.CDS06;Parent=he.00g045400.m01-v1.0.a1;
JABWEG010000002.1	GenSAS_63493a1a2e90c-publish	exon	50909	51286	.	+	.	ID=he.00g045400.m01.exon07-v1.0.a1;Name=he.00g045400.m01.exon07;Parent=he.00g045400.m01-v1.0.a1;
JABWEG010000002.1	GenSAS_63493a1a2e90c-publish	CDS	50909	51286	.	+	0	ID=he.00g045400.m01.CDS07-v1.0.a1;Name=he.00g045400.m01.CDS07;Parent=he.00g045400.m01-v1.0.a1;
JABWEG010000002.1	GenSAS_63493a1a2e90c-publish	exon	51340	51614	.	+	.	ID=he.00g045400.m01.exon08-v1.0.a1;Name=he.00g045400.m01.exon08;Parent=he.00g045400.m01-v1.0.a1;
JABWEG010000002.1	GenSAS_63493a1a2e90c-publish	CDS	51340	51614	.	+	0	ID=he.00g045400.m01.CDS08-v1.0.a1;Name=he.00g045400.m01.CDS08;Parent=he.00g045400.m01-v1.0.a1;
JABWEG010000002.1	GenSAS_63493a1a2e90c-publish	exon	51669	51701	.	+	.	ID=he.00g045400.m01.exon09-v1.0.a1;Name=he.00g045400.m01.exon09;Parent=he.00g045400.m01-v1.0.a1;
JABWEG010000002.1	GenSAS_63493a1a2e90c-publish	CDS	51669	51701	.	+	2	ID=he.00g045400.m01.CDS09-v1.0.a1;Name=he.00g045400.m01.CDS09;Parent=he.00g045400.m01-v1.0.a1;
JABWEG010000002.1	GenSAS_63493a1a2e90c-publish	exon	51759	51823	.	+	.	ID=he.00g045400.m01.exon10-v1.0.a1;Name=he.00g045400.m01.exon10;Parent=he.00g045400.m01-v1.0.a1;
JABWEG010000002.1	GenSAS_63493a1a2e90c-publish	CDS	51759	51823	.	+	2	ID=he.00g045400.m01.CDS10-v1.0.a1;Name=he.00g045400.m01.CDS10;Parent=he.00g045400.m01-v1.0.a1;
JABWEG010000002.1	GenSAS_63493a1a2e90c-publish	exon	51875	51998	.	+	.	ID=he.00g045400.m01.exon11-v1.0.a1;Name=he.00g045400.m01.exon11;Parent=he.00g045400.m01-v1.0.a1;
JABWEG010000002.1	GenSAS_63493a1a2e90c-publish	CDS	51875	51998	.	+	1	ID=he.00g045400.m01.CDS11-v1.0.a1;Name=he.00g045400.m01.CDS11;Parent=he.00g045400.m01-v1.0.a1;
JABWEG010000002.1	GenSAS_63493a1a2e90c-publish	exon	52054	52213	.	+	.	ID=he.00g045400.m01.exon12-v1.0.a1;Name=he.00g045400.m01.exon12;Parent=he.00g045400.m01-v1.0.a1;
JABWEG010000002.1	GenSAS_63493a1a2e90c-publish	CDS	52054	52213	.	+	2	ID=he.00g045400.m01.CDS12-v1.0.a1;Name=he.00g045400.m01.CDS12;Parent=he.00g045400.m01-v1.0.a1;
JABWEG010000002.1	GenSAS_63493a1a2e90c-publish	gene	52698	53226	.	-	.	ID=he.00g045410-v1.0.a1;Name=he.00g045410;
JABWEG010000002.1	GenSAS_63493a1a2e90c-publish	mRNA	52698	53226	5275.00	-	.	ID=he.00g045410.m01-v1.0.a1;Name=he.00g045410.m01;Parent=he.00g045410-v1.0.a1;
JABWEG010000002.1	GenSAS_63493a1a2e90c-publish	exon	52698	52853	.	-	.	ID=he.00g045410.m01.exon01-v1.0.a1;Name=he.00g045410.m01.exon01;Parent=he.00g045410.m01-v1.0.a1;
JABWEG010000002.1	GenSAS_63493a1a2e90c-publish	CDS	52698	52853	.	-	0	ID=he.00g045410.m01.CDS01-v1.0.a1;Name=he.00g045410.m01.CDS01;Parent=he.00g045410.m01-v1.0.a1;
JABWEG010000002.1	GenSAS_63493a1a2e90c-publish	exon	52921	52989	.	-	.	ID=he.00g045410.m01.exon02-v1.0.a1;Name=he.00g045410.m01.exon02;Parent=he.00g045410.m01-v1.0.a1;
JABWEG010000002.1	GenSAS_63493a1a2e90c-publish	CDS	52921	52989	.	-	0	ID=he.00g045410.m01.CDS02-v1.0.a1;Name=he.00g045410.m01.CDS02;Parent=he.00g045410.m01-v1.0.a1;
JABWEG010000002.1	GenSAS_63493a1a2e90c-publish	exon	53052	53155	.	-	.	ID=he.00g045410.m01.exon03-v1.0.a1;Name=he.00g045410.m01.exon03;Parent=he.00g045410.m01-v1.0.a1;
JABWEG010000002.1	GenSAS_63493a1a2e90c-publish	CDS	53052	53155	.	-	1	ID=he.00g045410.m01.CDS03-v1.0.a1;Name=he.00g045410.m01.CDS03;Parent=he.00g045410.m01-v1.0.a1;
JABWEG010000002.1	GenSAS_63493a1a2e90c-publish	exon	53211	53226	.	-	.	ID=he.00g045410.m01.exon04-v1.0.a1;Name=he.00g045410.m01.exon04;Parent=he.00g045410.m01-v1.0.a1;
JABWEG010000002.1	GenSAS_63493a1a2e90c-publish	CDS	53211	53226	.	-	0	ID=he.00g045410.m01.CDS04-v1.0.a1;Name=he.00g045410.m01.CDS04;Parent=he.00g045410.m01-v1.0.a1;
JABWEG010000002.1	GenSAS_63493a1a2e90c-publish	gene	53866	55450	.	-	.	ID=he.00g045420-v1.0.a1;Name=he.00g045420;
JABWEG010000002.1	GenSAS_63493a1a2e90c-publish	mRNA	53866	55450	15835.00	-	.	ID=he.00g045420.m01-v1.0.a1;Name=he.00g045420.m01;Parent=he.00g045420-v1.0.a1;
JABWEG010000002.1	GenSAS_63493a1a2e90c-publish	exon	53866	54264	.	-	.	ID=he.00g045420.m01.exon01-v1.0.a1;Name=he.00g045420.m01.exon01;Parent=he.00g045420.m01-v1.0.a1;
JABWEG010000002.1	GenSAS_63493a1a2e90c-publish	CDS	53866	54264	.	-	0	ID=he.00g045420.m01.CDS01-v1.0.a1;Name=he.00g045420.m01.CDS01;Parent=he.00g045420.m01-v1.0.a1;
JABWEG010000002.1	GenSAS_63493a1a2e90c-publish	exon	54339	54410	.	-	.	ID=he.00g045420.m01.exon02-v1.0.a1;Name=he.00g045420.m01.exon02;Parent=he.00g045420.m01-v1.0.a1;
JABWEG010000002.1	GenSAS_63493a1a2e90c-publish	CDS	54339	54410	.	-	0	ID=he.00g045420.m01.CDS02-v1.0.a1;Name=he.00g045420.m01.CDS02;Parent=he.00g045420.m01-v1.0.a1;
JABWEG010000002.1	GenSAS_63493a1a2e90c-publish	exon	54467	54561	.	-	.	ID=he.00g045420.m01.exon03-v1.0.a1;Name=he.00g045420.m01.exon03;Parent=he.00g045420.m01-v1.0.a1;
JABWEG010000002.1	GenSAS_63493a1a2e90c-publish	CDS	54467	54561	.	-	1	ID=he.00g045420.m01.CDS03-v1.0.a1;Name=he.00g045420.m01.CDS03;Parent=he.00g045420.m01-v1.0.a1;
JABWEG010000002.1	GenSAS_63493a1a2e90c-publish	exon	54617	55131	.	-	.	ID=he.00g045420.m01.exon04-v1.0.a1;Name=he.00g045420.m01.exon04;Parent=he.00g045420.m01-v1.0.a1;
JABWEG010000002.1	GenSAS_63493a1a2e90c-publish	CDS	54617	55131	.	-	2	ID=he.00g045420.m01.CDS04-v1.0.a1;Name=he.00g045420.m01.CDS04;Parent=he.00g045420.m01-v1.0.a1;
JABWEG010000002.1	GenSAS_63493a1a2e90c-publish	exon	55189	55289	.	-	.	ID=he.00g045420.m01.exon05-v1.0.a1;Name=he.00g045420.m01.exon05;Parent=he.00g045420.m01-v1.0.a1;
JABWEG010000002.1	GenSAS_63493a1a2e90c-publish	CDS	55189	55289	.	-	0	ID=he.00g045420.m01.CDS05-v1.0.a1;Name=he.00g045420.m01.CDS05;Parent=he.00g045420.m01-v1.0.a1;
JABWEG010000002.1	GenSAS_63493a1a2e90c-publish	exon	55355	55450	.	-	.	ID=he.00g045420.m01.exon06-v1.0.a1;Name=he.00g045420.m01.exon06;Parent=he.00g045420.m01-v1.0.a1;
JABWEG010000002.1	GenSAS_63493a1a2e90c-publish	CDS	55355	55450	.	-	0	ID=he.00g045420.m01.CDS06-v1.0.a1;Name=he.00g045420.m01.CDS06;Parent=he.00g045420.m01-v1.0.a1;
JABWEG010000002.1	GenSAS_63493a1a2e90c-publish	gene	59035	59739	.	+	.	ID=he.00g045430-v1.0.a1;Name=he.00g045430;
JABWEG010000002.1	GenSAS_63493a1a2e90c-publish	mRNA	59035	59739	492625.00	+	.	ID=he.00g045430.m01-v1.0.a1;Name=he.00g045430.m01;Parent=he.00g045430-v1.0.a1;
JABWEG010000002.1	GenSAS_63493a1a2e90c-publish	exon	59035	59118	.	+	.	ID=he.00g045430.m01.exon01-v1.0.a1;Name=he.00g045430.m01.exon01;Parent=he.00g045430.m01-v1.0.a1;
JABWEG010000002.1	GenSAS_63493a1a2e90c-publish	CDS	59035	59118	.	+	0	ID=he.00g045430.m01.CDS01-v1.0.a1;Name=he.00g045430.m01.CDS01;Parent=he.00g045430.m01-v1.0.a1;
JABWEG010000002.1	GenSAS_63493a1a2e90c-publish	exon	59172	59329	.	+	.	ID=he.00g045430.m01.exon02-v1.0.a1;Name=he.00g045430.m01.exon02;Parent=he.00g045430.m01-v1.0.a1;
JABWEG010000002.1	GenSAS_63493a1a2e90c-publish	CDS	59172	59329	.	+	0	ID=he.00g045430.m01.CDS02-v1.0.a1;Name=he.00g045430.m01.CDS02;Parent=he.00g045430.m01-v1.0.a1;
JABWEG010000002.1	GenSAS_63493a1a2e90c-publish	exon	59386	59645	.	+	.	ID=he.00g045430.m01.exon03-v1.0.a1;Name=he.00g045430.m01.exon03;Parent=he.00g045430.m01-v1.0.a1;
JABWEG010000002.1	GenSAS_63493a1a2e90c-publish	CDS	59386	59645	.	+	2	ID=he.00g045430.m01.CDS03-v1.0.a1;Name=he.00g045430.m01.CDS03;Parent=he.00g045430.m01-v1.0.a1;
JABWEG010000002.1	GenSAS_63493a1a2e90c-publish	exon	59699	59739	.	+	.	ID=he.00g045430.m01.exon04-v1.0.a1;Name=he.00g045430.m01.exon04;Parent=he.00g045430.m01-v1.0.a1;
JABWEG010000002.1	GenSAS_63493a1a2e90c-publish	CDS	59699	59739	.	+	1	ID=he.00g045430.m01.CDS04-v1.0.a1;Name=he.00g045430.m01.CDS04;Parent=he.00g045430.m01-v1.0.a1;
JABWEG010000002.1	GenSAS_63493a1a2e90c-publish	gene	61367	61843	.	+	.	ID=he.00g045440-v1.0.a1;Name=he.00g045440;
JABWEG010000002.1	GenSAS_63493a1a2e90c-publish	mRNA	61367	61843	90010.00	+	.	ID=he.00g045440.m01-v1.0.a1;Name=he.00g045440.m01;Parent=he.00g045440-v1.0.a1;
JABWEG010000002.1	GenSAS_63493a1a2e90c-publish	exon	61367	61656	.	+	.	ID=he.00g045440.m01.exon01-v1.0.a1;Name=he.00g045440.m01.exon01;Parent=he.00g045440.m01-v1.0.a1;
JABWEG010000002.1	GenSAS_63493a1a2e90c-publish	CDS	61367	61656	.	+	0	ID=he.00g045440.m01.CDS01-v1.0.a1;Name=he.00g045440.m01.CDS01;Parent=he.00g045440.m01-v1.0.a1;
JABWEG010000002.1	GenSAS_63493a1a2e90c-publish	exon	61705	61843	.	+	.	ID=he.00g045440.m01.exon02-v1.0.a1;Name=he.00g045440.m01.exon02;Parent=he.00g045440.m01-v1.0.a1;
JABWEG010000002.1	GenSAS_63493a1a2e90c-publish	CDS	61705	61843	.	+	2	ID=he.00g045440.m01.CDS02-v1.0.a1;Name=he.00g045440.m01.CDS02;Parent=he.00g045440.m01-v1.0.a1;
JABWEG010000002.1	GenSAS_63493a1a2e90c-publish	gene	63663	68145	.	-	.	ID=he.00g045450-v1.0.a1;Name=he.00g045450;
JABWEG010000002.1	GenSAS_63493a1a2e90c-publish	mRNA	63663	68145	44815.00	-	.	ID=he.00g045450.m01-v1.0.a1;Name=he.00g045450.m01;Parent=he.00g045450-v1.0.a1;
JABWEG010000002.1	GenSAS_63493a1a2e90c-publish	exon	63663	63680	.	-	.	ID=he.00g045450.m01.exon01-v1.0.a1;Name=he.00g045450.m01.exon01;Parent=he.00g045450.m01-v1.0.a1;
JABWEG010000002.1	GenSAS_63493a1a2e90c-publish	CDS	63663	63680	.	-	0	ID=he.00g045450.m01.CDS01-v1.0.a1;Name=he.00g045450.m01.CDS01;Parent=he.00g045450.m01-v1.0.a1;
JABWEG010000002.1	GenSAS_63493a1a2e90c-publish	exon	63738	63901	.	-	.	ID=he.00g045450.m01.exon02-v1.0.a1;Name=he.00g045450.m01.exon02;Parent=he.00g045450.m01-v1.0.a1;
JABWEG010000002.1	GenSAS_63493a1a2e90c-publish	CDS	63738	63901	.	-	1	ID=he.00g045450.m01.CDS02-v1.0.a1;Name=he.00g045450.m01.CDS02;Parent=he.00g045450.m01-v1.0.a1;
JABWEG010000002.1	GenSAS_63493a1a2e90c-publish	exon	63952	63994	.	-	.	ID=he.00g045450.m01.exon03-v1.0.a1;Name=he.00g045450.m01.exon03;Parent=he.00g045450.m01-v1.0.a1;
JABWEG010000002.1	GenSAS_63493a1a2e90c-publish	CDS	63952	63994	.	-	0	ID=he.00g045450.m01.CDS03-v1.0.a1;Name=he.00g045450.m01.CDS03;Parent=he.00g045450.m01-v1.0.a1;
JABWEG010000002.1	GenSAS_63493a1a2e90c-publish	exon	64047	64096	.	-	.	ID=he.00g045450.m01.exon04-v1.0.a1;Name=he.00g045450.m01.exon04;Parent=he.00g045450.m01-v1.0.a1;
JABWEG010000002.1	GenSAS_63493a1a2e90c-publish	CDS	64047	64096	.	-	1	ID=he.00g045450.m01.CDS04-v1.0.a1;Name=he.00g045450.m01.CDS04;Parent=he.00g045450.m01-v1.0.a1;
JABWEG010000002.1	GenSAS_63493a1a2e90c-publish	exon	64147	64231	.	-	.	ID=he.00g045450.m01.exon05-v1.0.a1;Name=he.00g045450.m01.exon05;Parent=he.00g045450.m01-v1.0.a1;
JABWEG010000002.1	GenSAS_63493a1a2e90c-publish	CDS	64147	64231	.	-	0	ID=he.00g045450.m01.CDS05-v1.0.a1;Name=he.00g045450.m01.CDS05;Parent=he.00g045450.m01-v1.0.a1;
JABWEG010000002.1	GenSAS_63493a1a2e90c-publish	exon	64287	64361	.	-	.	ID=he.00g045450.m01.exon06-v1.0.a1;Name=he.00g045450.m01.exon06;Parent=he.00g045450.m01-v1.0.a1;
JABWEG010000002.1	GenSAS_63493a1a2e90c-publish	CDS	64287	64361	.	-	0	ID=he.00g045450.m01.CDS06-v1.0.a1;Name=he.00g045450.m01.CDS06;Parent=he.00g045450.m01-v1.0.a1;
JABWEG010000002.1	GenSAS_63493a1a2e90c-publish	exon	64421	64717	.	-	.	ID=he.00g045450.m01.exon07-v1.0.a1;Name=he.00g045450.m01.exon07;Parent=he.00g045450.m01-v1.0.a1;
JABWEG010000002.1	GenSAS_63493a1a2e90c-publish	CDS	64421	64717	.	-	0	ID=he.00g045450.m01.CDS07-v1.0.a1;Name=he.00g045450.m01.CDS07;Parent=he.00g045450.m01-v1.0.a1;
JABWEG010000002.1	GenSAS_63493a1a2e90c-publish	exon	64775	65022	.	-	.	ID=he.00g045450.m01.exon08-v1.0.a1;Name=he.00g045450.m01.exon08;Parent=he.00g045450.m01-v1.0.a1;
JABWEG010000002.1	GenSAS_63493a1a2e90c-publish	CDS	64775	65022	.	-	1	ID=he.00g045450.m01.CDS08-v1.0.a1;Name=he.00g045450.m01.CDS08;Parent=he.00g045450.m01-v1.0.a1;
JABWEG010000002.1	GenSAS_63493a1a2e90c-publish	exon	65075	65273	.	-	.	ID=he.00g045450.m01.exon09-v1.0.a1;Name=he.00g045450.m01.exon09;Parent=he.00g045450.m01-v1.0.a1;
JABWEG010000002.1	GenSAS_63493a1a2e90c-publish	CDS	65075	65273	.	-	0	ID=he.00g045450.m01.CDS09-v1.0.a1;Name=he.00g045450.m01.CDS09;Parent=he.00g045450.m01-v1.0.a1;
JABWEG010000002.1	GenSAS_63493a1a2e90c-publish	exon	65327	66110	.	-	.	ID=he.00g045450.m01.exon10-v1.0.a1;Name=he.00g045450.m01.exon10;Parent=he.00g045450.m01-v1.0.a1;
JABWEG010000002.1	GenSAS_63493a1a2e90c-publish	CDS	65327	66110	.	-	2	ID=he.00g045450.m01.CDS10-v1.0.a1;Name=he.00g045450.m01.CDS10;Parent=he.00g045450.m01-v1.0.a1;
JABWEG010000002.1	GenSAS_63493a1a2e90c-publish	exon	66163	66302	.	-	.	ID=he.00g045450.m01.exon11-v1.0.a1;Name=he.00g045450.m01.exon11;Parent=he.00g045450.m01-v1.0.a1;
JABWEG010000002.1	GenSAS_63493a1a2e90c-publish	CDS	66163	66302	.	-	0	ID=he.00g045450.m01.CDS11-v1.0.a1;Name=he.00g045450.m01.CDS11;Parent=he.00g045450.m01-v1.0.a1;
JABWEG010000002.1	GenSAS_63493a1a2e90c-publish	exon	66352	67056	.	-	.	ID=he.00g045450.m01.exon12-v1.0.a1;Name=he.00g045450.m01.exon12;Parent=he.00g045450.m01-v1.0.a1;
JABWEG010000002.1	GenSAS_63493a1a2e90c-publish	CDS	66352	67056	.	-	0	ID=he.00g045450.m01.CDS12-v1.0.a1;Name=he.00g045450.m01.CDS12;Parent=he.00g045450.m01-v1.0.a1;
JABWEG010000002.1	GenSAS_63493a1a2e90c-publish	exon	67106	67480	.	-	.	ID=he.00g045450.m01.exon13-v1.0.a1;Name=he.00g045450.m01.exon13;Parent=he.00g045450.m01-v1.0.a1;
JABWEG010000002.1	GenSAS_63493a1a2e90c-publish	CDS	67106	67480	.	-	0	ID=he.00g045450.m01.CDS13-v1.0.a1;Name=he.00g045450.m01.CDS13;Parent=he.00g045450.m01-v1.0.a1;
JABWEG010000002.1	GenSAS_63493a1a2e90c-publish	exon	67533	67729	.	-	.	ID=he.00g045450.m01.exon14-v1.0.a1;Name=he.00g045450.m01.exon14;Parent=he.00g045450.m01-v1.0.a1;
JABWEG010000002.1	GenSAS_63493a1a2e90c-publish	CDS	67533	67729	.	-	1	ID=he.00g045450.m01.CDS14-v1.0.a1;Name=he.00g045450.m01.CDS14;Parent=he.00g045450.m01-v1.0.a1;
JABWEG010000002.1	GenSAS_63493a1a2e90c-publish	exon	67798	67902	.	-	.	ID=he.00g045450.m01.exon15-v1.0.a1;Name=he.00g045450.m01.exon15;Parent=he.00g045450.m01-v1.0.a1;
JABWEG010000002.1	GenSAS_63493a1a2e90c-publish	CDS	67798	67902	.	-	1	ID=he.00g045450.m01.CDS15-v1.0.a1;Name=he.00g045450.m01.CDS15;Parent=he.00g045450.m01-v1.0.a1;
JABWEG010000002.1	GenSAS_63493a1a2e90c-publish	exon	67955	68044	.	-	.	ID=he.00g045450.m01.exon16-v1.0.a1;Name=he.00g045450.m01.exon16;Parent=he.00g045450.m01-v1.0.a1;
JABWEG010000002.1	GenSAS_63493a1a2e90c-publish	CDS	67955	68044	.	-	1	ID=he.00g045450.m01.CDS16-v1.0.a1;Name=he.00g045450.m01.CDS16;Parent=he.00g045450.m01-v1.0.a1;
JABWEG010000002.1	GenSAS_63493a1a2e90c-publish	exon	68106	68145	.	-	.	ID=he.00g045450.m01.exon17-v1.0.a1;Name=he.00g045450.m01.exon17;Parent=he.00g045450.m01-v1.0.a1;
JABWEG010000002.1	GenSAS_63493a1a2e90c-publish	CDS	68106	68145	.	-	0	ID=he.00g045450.m01.CDS17-v1.0.a1;Name=he.00g045450.m01.CDS17;Parent=he.00g045450.m01-v1.0.a1;
JABWEG010000002.1	GenSAS_63493a1a2e90c-publish	gene	68572	71280	.	-	.	ID=he.00g045460-v1.0.a1;Name=he.00g045460;
JABWEG010000002.1	GenSAS_63493a1a2e90c-publish	mRNA	68572	71280	27075.00	-	.	ID=he.00g045460.m01-v1.0.a1;Name=he.00g045460.m01;Parent=he.00g045460-v1.0.a1;
JABWEG010000002.1	GenSAS_63493a1a2e90c-publish	exon	68572	69500	.	-	.	ID=he.00g045460.m01.exon01-v1.0.a1;Name=he.00g045460.m01.exon01;Parent=he.00g045460.m01-v1.0.a1;
JABWEG010000002.1	GenSAS_63493a1a2e90c-publish	CDS	68572	69500	.	-	1	ID=he.00g045460.m01.CDS01-v1.0.a1;Name=he.00g045460.m01.CDS01;Parent=he.00g045460.m01-v1.0.a1;
JABWEG010000002.1	GenSAS_63493a1a2e90c-publish	exon	69553	70016	.	-	.	ID=he.00g045460.m01.exon02-v1.0.a1;Name=he.00g045460.m01.exon02;Parent=he.00g045460.m01-v1.0.a1;
JABWEG010000002.1	GenSAS_63493a1a2e90c-publish	CDS	69553	70016	.	-	2	ID=he.00g045460.m01.CDS02-v1.0.a1;Name=he.00g045460.m01.CDS02;Parent=he.00g045460.m01-v1.0.a1;
JABWEG010000002.1	GenSAS_63493a1a2e90c-publish	exon	70071	70153	.	-	.	ID=he.00g045460.m01.exon03-v1.0.a1;Name=he.00g045460.m01.exon03;Parent=he.00g045460.m01-v1.0.a1;
JABWEG010000002.1	GenSAS_63493a1a2e90c-publish	CDS	70071	70153	.	-	0	ID=he.00g045460.m01.CDS03-v1.0.a1;Name=he.00g045460.m01.CDS03;Parent=he.00g045460.m01-v1.0.a1;
JABWEG010000002.1	GenSAS_63493a1a2e90c-publish	exon	70204	70282	.	-	.	ID=he.00g045460.m01.exon04-v1.0.a1;Name=he.00g045460.m01.exon04;Parent=he.00g045460.m01-v1.0.a1;
JABWEG010000002.1	GenSAS_63493a1a2e90c-publish	CDS	70204	70282	.	-	2	ID=he.00g045460.m01.CDS04-v1.0.a1;Name=he.00g045460.m01.CDS04;Parent=he.00g045460.m01-v1.0.a1;
JABWEG010000002.1	GenSAS_63493a1a2e90c-publish	exon	70338	70492	.	-	.	ID=he.00g045460.m01.exon05-v1.0.a1;Name=he.00g045460.m01.exon05;Parent=he.00g045460.m01-v1.0.a1;
JABWEG010000002.1	GenSAS_63493a1a2e90c-publish	CDS	70338	70492	.	-	0	ID=he.00g045460.m01.CDS05-v1.0.a1;Name=he.00g045460.m01.CDS05;Parent=he.00g045460.m01-v1.0.a1;
JABWEG010000002.1	GenSAS_63493a1a2e90c-publish	exon	70546	70637	.	-	.	ID=he.00g045460.m01.exon06-v1.0.a1;Name=he.00g045460.m01.exon06;Parent=he.00g045460.m01-v1.0.a1;
JABWEG010000002.1	GenSAS_63493a1a2e90c-publish	CDS	70546	70637	.	-	1	ID=he.00g045460.m01.CDS06-v1.0.a1;Name=he.00g045460.m01.CDS06;Parent=he.00g045460.m01-v1.0.a1;
JABWEG010000002.1	GenSAS_63493a1a2e90c-publish	exon	70690	71006	.	-	.	ID=he.00g045460.m01.exon07-v1.0.a1;Name=he.00g045460.m01.exon07;Parent=he.00g045460.m01-v1.0.a1;
JABWEG010000002.1	GenSAS_63493a1a2e90c-publish	CDS	70690	71006	.	-	2	ID=he.00g045460.m01.CDS07-v1.0.a1;Name=he.00g045460.m01.CDS07;Parent=he.00g045460.m01-v1.0.a1;
JABWEG010000002.1	GenSAS_63493a1a2e90c-publish	exon	71062	71132	.	-	.	ID=he.00g045460.m01.exon08-v1.0.a1;Name=he.00g045460.m01.exon08;Parent=he.00g045460.m01-v1.0.a1;
JABWEG010000002.1	GenSAS_63493a1a2e90c-publish	CDS	71062	71132	.	-	0	ID=he.00g045460.m01.CDS08-v1.0.a1;Name=he.00g045460.m01.CDS08;Parent=he.00g045460.m01-v1.0.a1;
JABWEG010000002.1	GenSAS_63493a1a2e90c-publish	exon	71185	71280	.	-	.	ID=he.00g045460.m01.exon09-v1.0.a1;Name=he.00g045460.m01.exon09;Parent=he.00g045460.m01-v1.0.a1;
JABWEG010000002.1	GenSAS_63493a1a2e90c-publish	CDS	71185	71280	.	-	0	ID=he.00g045460.m01.CDS09-v1.0.a1;Name=he.00g045460.m01.CDS09;Parent=he.00g045460.m01-v1.0.a1;
JABWEG010000002.1	GenSAS_63493a1a2e90c-publish	gene	71820	73571	.	-	.	ID=he.00g045470-v1.0.a1;Name=he.00g045470;
JABWEG010000002.1	GenSAS_63493a1a2e90c-publish	mRNA	71820	73571	17505.00	-	.	ID=he.00g045470.m01-v1.0.a1;Name=he.00g045470.m01;Parent=he.00g045470-v1.0.a1;
JABWEG010000002.1	GenSAS_63493a1a2e90c-publish	exon	71820	71863	.	-	.	ID=he.00g045470.m01.exon01-v1.0.a1;Name=he.00g045470.m01.exon01;Parent=he.00g045470.m01-v1.0.a1;
JABWEG010000002.1	GenSAS_63493a1a2e90c-publish	CDS	71820	71863	.	-	1	ID=he.00g045470.m01.CDS01-v1.0.a1;Name=he.00g045470.m01.CDS01;Parent=he.00g045470.m01-v1.0.a1;
JABWEG010000002.1	GenSAS_63493a1a2e90c-publish	exon	71923	72091	.	-	.	ID=he.00g045470.m01.exon02-v1.0.a1;Name=he.00g045470.m01.exon02;Parent=he.00g045470.m01-v1.0.a1;
JABWEG010000002.1	GenSAS_63493a1a2e90c-publish	CDS	71923	72091	.	-	0	ID=he.00g045470.m01.CDS02-v1.0.a1;Name=he.00g045470.m01.CDS02;Parent=he.00g045470.m01-v1.0.a1;
JABWEG010000002.1	GenSAS_63493a1a2e90c-publish	exon	72156	72671	.	-	.	ID=he.00g045470.m01.exon03-v1.0.a1;Name=he.00g045470.m01.exon03;Parent=he.00g045470.m01-v1.0.a1;
JABWEG010000002.1	GenSAS_63493a1a2e90c-publish	CDS	72156	72671	.	-	0	ID=he.00g045470.m01.CDS03-v1.0.a1;Name=he.00g045470.m01.CDS03;Parent=he.00g045470.m01-v1.0.a1;
JABWEG010000002.1	GenSAS_63493a1a2e90c-publish	exon	72730	73348	.	-	.	ID=he.00g045470.m01.exon04-v1.0.a1;Name=he.00g045470.m01.exon04;Parent=he.00g045470.m01-v1.0.a1;
JABWEG010000002.1	GenSAS_63493a1a2e90c-publish	CDS	72730	73348	.	-	2	ID=he.00g045470.m01.CDS04-v1.0.a1;Name=he.00g045470.m01.CDS04;Parent=he.00g045470.m01-v1.0.a1;
JABWEG010000002.1	GenSAS_63493a1a2e90c-publish	exon	73396	73571	.	-	.	ID=he.00g045470.m01.exon05-v1.0.a1;Name=he.00g045470.m01.exon05;Parent=he.00g045470.m01-v1.0.a1;
JABWEG010000002.1	GenSAS_63493a1a2e90c-publish	CDS	73396	73571	.	-	0	ID=he.00g045470.m01.CDS05-v1.0.a1;Name=he.00g045470.m01.CDS05;Parent=he.00g045470.m01-v1.0.a1;
JABWEG010000002.1	GenSAS_63493a1a2e90c-publish	gene	74674	75480	.	+	.	ID=he.00g045480-v1.0.a1;Name=he.00g045480;
JABWEG010000002.1	GenSAS_63493a1a2e90c-publish	mRNA	74674	75480	17700.00	+	.	ID=he.00g045480.m01-v1.0.a1;Name=he.00g045480.m01;Parent=he.00g045480-v1.0.a1;
JABWEG010000002.1	GenSAS_63493a1a2e90c-publish	exon	74674	75349	.	+	.	ID=he.00g045480.m01.exon01-v1.0.a1;Name=he.00g045480.m01.exon01;Parent=he.00g045480.m01-v1.0.a1;
JABWEG010000002.1	GenSAS_63493a1a2e90c-publish	CDS	74674	75349	.	+	0	ID=he.00g045480.m01.CDS01-v1.0.a1;Name=he.00g045480.m01.CDS01;Parent=he.00g045480.m01-v1.0.a1;
JABWEG010000002.1	GenSAS_63493a1a2e90c-publish	exon	75401	75480	.	+	.	ID=he.00g045480.m01.exon02-v1.0.a1;Name=he.00g045480.m01.exon02;Parent=he.00g045480.m01-v1.0.a1;
JABWEG010000002.1	GenSAS_63493a1a2e90c-publish	CDS	75401	75480	.	+	1	ID=he.00g045480.m01.CDS02-v1.0.a1;Name=he.00g045480.m01.CDS02;Parent=he.00g045480.m01-v1.0.a1;
JABWEG010000002.1	GenSAS_63493a1a2e90c-publish	gene	78255	79218	.	-	.	ID=he.00g045490-v1.0.a1;Name=he.00g045490;
JABWEG010000002.1	GenSAS_63493a1a2e90c-publish	mRNA	78255	79218	9625.00	-	.	ID=he.00g045490.m01-v1.0.a1;Name=he.00g045490.m01;Parent=he.00g045490-v1.0.a1;
JABWEG010000002.1	GenSAS_63493a1a2e90c-publish	exon	78255	78661	.	-	.	ID=he.00g045490.m01.exon01-v1.0.a1;Name=he.00g045490.m01.exon01;Parent=he.00g045490.m01-v1.0.a1;
JABWEG010000002.1	GenSAS_63493a1a2e90c-publish	CDS	78255	78661	.	-	1	ID=he.00g045490.m01.CDS01-v1.0.a1;Name=he.00g045490.m01.CDS01;Parent=he.00g045490.m01-v1.0.a1;
JABWEG010000002.1	GenSAS_63493a1a2e90c-publish	exon	78720	79218	.	-	.	ID=he.00g045490.m01.exon02-v1.0.a1;Name=he.00g045490.m01.exon02;Parent=he.00g045490.m01-v1.0.a1;
JABWEG010000002.1	GenSAS_63493a1a2e90c-publish	CDS	78720	79218	.	-	0	ID=he.00g045490.m01.CDS02-v1.0.a1;Name=he.00g045490.m01.CDS02;Parent=he.00g045490.m01-v1.0.a1;
JABWEG010000002.1	GenSAS_63493a1a2e90c-publish	gene	79434	81076	.	+	.	ID=he.00g045500-v1.0.a1;Name=he.00g045500;
JABWEG010000002.1	GenSAS_63493a1a2e90c-publish	mRNA	79434	81076	3473335.00	+	.	ID=he.00g045500.m01-v1.0.a1;Name=he.00g045500.m01;Parent=he.00g045500-v1.0.a1;
JABWEG010000002.1	GenSAS_63493a1a2e90c-publish	exon	79434	79467	.	+	.	ID=he.00g045500.m01.exon01-v1.0.a1;Name=he.00g045500.m01.exon01;Parent=he.00g045500.m01-v1.0.a1;
JABWEG010000002.1	GenSAS_63493a1a2e90c-publish	CDS	79434	79467	.	+	0	ID=he.00g045500.m01.CDS01-v1.0.a1;Name=he.00g045500.m01.CDS01;Parent=he.00g045500.m01-v1.0.a1;
JABWEG010000002.1	GenSAS_63493a1a2e90c-publish	exon	79520	79728	.	+	.	ID=he.00g045500.m01.exon02-v1.0.a1;Name=he.00g045500.m01.exon02;Parent=he.00g045500.m01-v1.0.a1;
JABWEG010000002.1	GenSAS_63493a1a2e90c-publish	CDS	79520	79728	.	+	1	ID=he.00g045500.m01.CDS02-v1.0.a1;Name=he.00g045500.m01.CDS02;Parent=he.00g045500.m01-v1.0.a1;
JABWEG010000002.1	GenSAS_63493a1a2e90c-publish	exon	79918	80196	.	+	.	ID=he.00g045500.m01.exon03-v1.0.a1;Name=he.00g045500.m01.exon03;Parent=he.00g045500.m01-v1.0.a1;
JABWEG010000002.1	GenSAS_63493a1a2e90c-publish	CDS	79918	80196	.	+	0	ID=he.00g045500.m01.CDS03-v1.0.a1;Name=he.00g045500.m01.CDS03;Parent=he.00g045500.m01-v1.0.a1;
JABWEG010000002.1	GenSAS_63493a1a2e90c-publish	exon	80258	80370	.	+	.	ID=he.00g045500.m01.exon04-v1.0.a1;Name=he.00g045500.m01.exon04;Parent=he.00g045500.m01-v1.0.a1;
JABWEG010000002.1	GenSAS_63493a1a2e90c-publish	CDS	80258	80370	.	+	0	ID=he.00g045500.m01.CDS04-v1.0.a1;Name=he.00g045500.m01.CDS04;Parent=he.00g045500.m01-v1.0.a1;
JABWEG010000002.1	GenSAS_63493a1a2e90c-publish	exon	80427	80712	.	+	.	ID=he.00g045500.m01.exon05-v1.0.a1;Name=he.00g045500.m01.exon05;Parent=he.00g045500.m01-v1.0.a1;
JABWEG010000002.1	GenSAS_63493a1a2e90c-publish	CDS	80427	80712	.	+	2	ID=he.00g045500.m01.CDS05-v1.0.a1;Name=he.00g045500.m01.CDS05;Parent=he.00g045500.m01-v1.0.a1;
JABWEG010000002.1	GenSAS_63493a1a2e90c-publish	exon	80771	81076	.	+	.	ID=he.00g045500.m01.exon06-v1.0.a1;Name=he.00g045500.m01.exon06;Parent=he.00g045500.m01-v1.0.a1;
JABWEG010000002.1	GenSAS_63493a1a2e90c-publish	CDS	80771	81076	.	+	0	ID=he.00g045500.m01.CDS06-v1.0.a1;Name=he.00g045500.m01.CDS06;Parent=he.00g045500.m01-v1.0.a1;
JABWEG010000002.1	GenSAS_63493a1a2e90c-publish	gene	81343	82979	.	+	.	ID=he.00g045510-v1.0.a1;Name=he.00g045510;
JABWEG010000002.1	GenSAS_63493a1a2e90c-publish	mRNA	81343	82979	267410.00	+	.	ID=he.00g045510.m01-v1.0.a1;Name=he.00g045510.m01;Parent=he.00g045510-v1.0.a1;
JABWEG010000002.1	GenSAS_63493a1a2e90c-publish	exon	81343	81540	.	+	.	ID=he.00g045510.m01.exon01-v1.0.a1;Name=he.00g045510.m01.exon01;Parent=he.00g045510.m01-v1.0.a1;
JABWEG010000002.1	GenSAS_63493a1a2e90c-publish	CDS	81343	81540	.	+	0	ID=he.00g045510.m01.CDS01-v1.0.a1;Name=he.00g045510.m01.CDS01;Parent=he.00g045510.m01-v1.0.a1;
JABWEG010000002.1	GenSAS_63493a1a2e90c-publish	exon	81607	82224	.	+	.	ID=he.00g045510.m01.exon02-v1.0.a1;Name=he.00g045510.m01.exon02;Parent=he.00g045510.m01-v1.0.a1;
JABWEG010000002.1	GenSAS_63493a1a2e90c-publish	CDS	81607	82224	.	+	0	ID=he.00g045510.m01.CDS02-v1.0.a1;Name=he.00g045510.m01.CDS02;Parent=he.00g045510.m01-v1.0.a1;
JABWEG010000002.1	GenSAS_63493a1a2e90c-publish	exon	82281	82979	.	+	.	ID=he.00g045510.m01.exon03-v1.0.a1;Name=he.00g045510.m01.exon03;Parent=he.00g045510.m01-v1.0.a1;
JABWEG010000002.1	GenSAS_63493a1a2e90c-publish	CDS	82281	82979	.	+	0	ID=he.00g045510.m01.CDS03-v1.0.a1;Name=he.00g045510.m01.CDS03;Parent=he.00g045510.m01-v1.0.a1;
JABWEG010000002.1	GenSAS_63493a1a2e90c-publish	gene	83550	84234	.	+	.	ID=he.00g045520-v1.0.a1;Name=he.00g045520;
JABWEG010000002.1	GenSAS_63493a1a2e90c-publish	mRNA	83550	84234	439065.00	+	.	ID=he.00g045520.m01-v1.0.a1;Name=he.00g045520.m01;Parent=he.00g045520-v1.0.a1;
JABWEG010000002.1	GenSAS_63493a1a2e90c-publish	exon	83550	83865	.	+	.	ID=he.00g045520.m01.exon01-v1.0.a1;Name=he.00g045520.m01.exon01;Parent=he.00g045520.m01-v1.0.a1;
JABWEG010000002.1	GenSAS_63493a1a2e90c-publish	CDS	83550	83865	.	+	0	ID=he.00g045520.m01.CDS01-v1.0.a1;Name=he.00g045520.m01.CDS01;Parent=he.00g045520.m01-v1.0.a1;
JABWEG010000002.1	GenSAS_63493a1a2e90c-publish	exon	83920	84109	.	+	.	ID=he.00g045520.m01.exon02-v1.0.a1;Name=he.00g045520.m01.exon02;Parent=he.00g045520.m01-v1.0.a1;
JABWEG010000002.1	GenSAS_63493a1a2e90c-publish	CDS	83920	84109	.	+	1	ID=he.00g045520.m01.CDS02-v1.0.a1;Name=he.00g045520.m01.CDS02;Parent=he.00g045520.m01-v1.0.a1;
JABWEG010000002.1	GenSAS_63493a1a2e90c-publish	exon	84174	84234	.	+	.	ID=he.00g045520.m01.exon03-v1.0.a1;Name=he.00g045520.m01.exon03;Parent=he.00g045520.m01-v1.0.a1;
JABWEG010000002.1	GenSAS_63493a1a2e90c-publish	CDS	84174	84234	.	+	2	ID=he.00g045520.m01.CDS03-v1.0.a1;Name=he.00g045520.m01.CDS03;Parent=he.00g045520.m01-v1.0.a1;
JABWEG010000002.1	GenSAS_63493a1a2e90c-publish	gene	85603	86931	.	+	.	ID=he.00g045530-v1.0.a1;Name=he.00g045530;
JABWEG010000002.1	GenSAS_63493a1a2e90c-publish	mRNA	85603	86931	10513695.00	+	.	ID=he.00g045530.m01-v1.0.a1;Name=he.00g045530.m01;Parent=he.00g045530-v1.0.a1;
JABWEG010000002.1	GenSAS_63493a1a2e90c-publish	exon	85603	85648	.	+	.	ID=he.00g045530.m01.exon01-v1.0.a1;Name=he.00g045530.m01.exon01;Parent=he.00g045530.m01-v1.0.a1;
JABWEG010000002.1	GenSAS_63493a1a2e90c-publish	CDS	85603	85648	.	+	0	ID=he.00g045530.m01.CDS01-v1.0.a1;Name=he.00g045530.m01.CDS01;Parent=he.00g045530.m01-v1.0.a1;
JABWEG010000002.1	GenSAS_63493a1a2e90c-publish	exon	85702	85796	.	+	.	ID=he.00g045530.m01.exon02-v1.0.a1;Name=he.00g045530.m01.exon02;Parent=he.00g045530.m01-v1.0.a1;
JABWEG010000002.1	GenSAS_63493a1a2e90c-publish	CDS	85702	85796	.	+	1	ID=he.00g045530.m01.CDS02-v1.0.a1;Name=he.00g045530.m01.CDS02;Parent=he.00g045530.m01-v1.0.a1;
JABWEG010000002.1	GenSAS_63493a1a2e90c-publish	exon	85850	86428	.	+	.	ID=he.00g045530.m01.exon03-v1.0.a1;Name=he.00g045530.m01.exon03;Parent=he.00g045530.m01-v1.0.a1;
JABWEG010000002.1	GenSAS_63493a1a2e90c-publish	CDS	85850	86428	.	+	0	ID=he.00g045530.m01.CDS03-v1.0.a1;Name=he.00g045530.m01.CDS03;Parent=he.00g045530.m01-v1.0.a1;
JABWEG010000002.1	GenSAS_63493a1a2e90c-publish	exon	86482	86553	.	+	.	ID=he.00g045530.m01.exon04-v1.0.a1;Name=he.00g045530.m01.exon04;Parent=he.00g045530.m01-v1.0.a1;
JABWEG010000002.1	GenSAS_63493a1a2e90c-publish	CDS	86482	86553	.	+	0	ID=he.00g045530.m01.CDS04-v1.0.a1;Name=he.00g045530.m01.CDS04;Parent=he.00g045530.m01-v1.0.a1;
JABWEG010000002.1	GenSAS_63493a1a2e90c-publish	exon	86605	86812	.	+	.	ID=he.00g045530.m01.exon05-v1.0.a1;Name=he.00g045530.m01.exon05;Parent=he.00g045530.m01-v1.0.a1;
JABWEG010000002.1	GenSAS_63493a1a2e90c-publish	CDS	86605	86812	.	+	0	ID=he.00g045530.m01.CDS05-v1.0.a1;Name=he.00g045530.m01.CDS05;Parent=he.00g045530.m01-v1.0.a1;
JABWEG010000002.1	GenSAS_63493a1a2e90c-publish	exon	86867	86931	.	+	.	ID=he.00g045530.m01.exon06-v1.0.a1;Name=he.00g045530.m01.exon06;Parent=he.00g045530.m01-v1.0.a1;
JABWEG010000002.1	GenSAS_63493a1a2e90c-publish	CDS	86867	86931	.	+	1	ID=he.00g045530.m01.CDS06-v1.0.a1;Name=he.00g045530.m01.CDS06;Parent=he.00g045530.m01-v1.0.a1;
JABWEG010000002.1	GenSAS_63493a1a2e90c-publish	gene	90309	92305	.	-	.	ID=he.00g045540-v1.0.a1;Name=he.00g045540;
JABWEG010000002.1	GenSAS_63493a1a2e90c-publish	mRNA	90309	92305	19955.00	-	.	ID=he.00g045540.m01-v1.0.a1;Name=he.00g045540.m01;Parent=he.00g045540-v1.0.a1;
JABWEG010000002.1	GenSAS_63493a1a2e90c-publish	exon	90309	90500	.	-	.	ID=he.00g045540.m01.exon01-v1.0.a1;Name=he.00g045540.m01.exon01;Parent=he.00g045540.m01-v1.0.a1;
JABWEG010000002.1	GenSAS_63493a1a2e90c-publish	CDS	90309	90500	.	-	0	ID=he.00g045540.m01.CDS01-v1.0.a1;Name=he.00g045540.m01.CDS01;Parent=he.00g045540.m01-v1.0.a1;
JABWEG010000002.1	GenSAS_63493a1a2e90c-publish	exon	90565	90632	.	-	.	ID=he.00g045540.m01.exon02-v1.0.a1;Name=he.00g045540.m01.exon02;Parent=he.00g045540.m01-v1.0.a1;
JABWEG010000002.1	GenSAS_63493a1a2e90c-publish	CDS	90565	90632	.	-	1	ID=he.00g045540.m01.CDS02-v1.0.a1;Name=he.00g045540.m01.CDS02;Parent=he.00g045540.m01-v1.0.a1;
JABWEG010000002.1	GenSAS_63493a1a2e90c-publish	exon	91354	91521	.	-	.	ID=he.00g045540.m01.exon03-v1.0.a1;Name=he.00g045540.m01.exon03;Parent=he.00g045540.m01-v1.0.a1;
JABWEG010000002.1	GenSAS_63493a1a2e90c-publish	CDS	91354	91521	.	-	1	ID=he.00g045540.m01.CDS03-v1.0.a1;Name=he.00g045540.m01.CDS03;Parent=he.00g045540.m01-v1.0.a1;
JABWEG010000002.1	GenSAS_63493a1a2e90c-publish	exon	91602	91840	.	-	.	ID=he.00g045540.m01.exon04-v1.0.a1;Name=he.00g045540.m01.exon04;Parent=he.00g045540.m01-v1.0.a1;
JABWEG010000002.1	GenSAS_63493a1a2e90c-publish	CDS	91602	91840	.	-	2	ID=he.00g045540.m01.CDS04-v1.0.a1;Name=he.00g045540.m01.CDS04;Parent=he.00g045540.m01-v1.0.a1;
JABWEG010000002.1	GenSAS_63493a1a2e90c-publish	exon	91893	92305	.	-	.	ID=he.00g045540.m01.exon05-v1.0.a1;Name=he.00g045540.m01.exon05;Parent=he.00g045540.m01-v1.0.a1;
JABWEG010000002.1	GenSAS_63493a1a2e90c-publish	CDS	91893	92305	.	-	0	ID=he.00g045540.m01.CDS05-v1.0.a1;Name=he.00g045540.m01.CDS05;Parent=he.00g045540.m01-v1.0.a1;
JABWEG010000002.1	GenSAS_63493a1a2e90c-publish	gene	93025	94150	.	-	.	ID=he.00g045550-v1.0.a1;Name=he.00g045550;
JABWEG010000002.1	GenSAS_63493a1a2e90c-publish	mRNA	93025	94150	10850.00	-	.	ID=he.00g045550.m01-v1.0.a1;Name=he.00g045550.m01;Parent=he.00g045550-v1.0.a1;
JABWEG010000002.1	GenSAS_63493a1a2e90c-publish	exon	93025	93131	.	-	.	ID=he.00g045550.m01.exon01-v1.0.a1;Name=he.00g045550.m01.exon01;Parent=he.00g045550.m01-v1.0.a1;
JABWEG010000002.1	GenSAS_63493a1a2e90c-publish	CDS	93025	93131	.	-	1	ID=he.00g045550.m01.CDS01-v1.0.a1;Name=he.00g045550.m01.CDS01;Parent=he.00g045550.m01-v1.0.a1;
JABWEG010000002.1	GenSAS_63493a1a2e90c-publish	exon	93189	93374	.	-	.	ID=he.00g045550.m01.exon02-v1.0.a1;Name=he.00g045550.m01.exon02;Parent=he.00g045550.m01-v1.0.a1;
JABWEG010000002.1	GenSAS_63493a1a2e90c-publish	CDS	93189	93374	.	-	1	ID=he.00g045550.m01.CDS02-v1.0.a1;Name=he.00g045550.m01.CDS02;Parent=he.00g045550.m01-v1.0.a1;
JABWEG010000002.1	GenSAS_63493a1a2e90c-publish	exon	93436	93677	.	-	.	ID=he.00g045550.m01.exon03-v1.0.a1;Name=he.00g045550.m01.exon03;Parent=he.00g045550.m01-v1.0.a1;
JABWEG010000002.1	GenSAS_63493a1a2e90c-publish	CDS	93436	93677	.	-	2	ID=he.00g045550.m01.CDS03-v1.0.a1;Name=he.00g045550.m01.CDS03;Parent=he.00g045550.m01-v1.0.a1;
JABWEG010000002.1	GenSAS_63493a1a2e90c-publish	exon	93732	94150	.	-	.	ID=he.00g045550.m01.exon04-v1.0.a1;Name=he.00g045550.m01.exon04;Parent=he.00g045550.m01-v1.0.a1;
JABWEG010000002.1	GenSAS_63493a1a2e90c-publish	CDS	93732	94150	.	-	0	ID=he.00g045550.m01.CDS04-v1.0.a1;Name=he.00g045550.m01.CDS04;Parent=he.00g045550.m01-v1.0.a1;
JABWEG010000002.1	GenSAS_63493a1a2e90c-publish	gene	94905	95396	.	+	.	ID=he.00g045560-v1.0.a1;Name=he.00g045560;
JABWEG010000002.1	GenSAS_63493a1a2e90c-publish	mRNA	94905	95396	82405.00	+	.	ID=he.00g045560.m01-v1.0.a1;Name=he.00g045560.m01;Parent=he.00g045560-v1.0.a1;
JABWEG010000002.1	GenSAS_63493a1a2e90c-publish	exon	94905	94939	.	+	.	ID=he.00g045560.m01.exon01-v1.0.a1;Name=he.00g045560.m01.exon01;Parent=he.00g045560.m01-v1.0.a1;
JABWEG010000002.1	GenSAS_63493a1a2e90c-publish	CDS	94905	94939	.	+	0	ID=he.00g045560.m01.CDS01-v1.0.a1;Name=he.00g045560.m01.CDS01;Parent=he.00g045560.m01-v1.0.a1;
JABWEG010000002.1	GenSAS_63493a1a2e90c-publish	exon	94996	95044	.	+	.	ID=he.00g045560.m01.exon02-v1.0.a1;Name=he.00g045560.m01.exon02;Parent=he.00g045560.m01-v1.0.a1;
JABWEG010000002.1	GenSAS_63493a1a2e90c-publish	CDS	94996	95044	.	+	2	ID=he.00g045560.m01.CDS02-v1.0.a1;Name=he.00g045560.m01.CDS02;Parent=he.00g045560.m01-v1.0.a1;
JABWEG010000002.1	GenSAS_63493a1a2e90c-publish	exon	95097	95280	.	+	.	ID=he.00g045560.m01.exon03-v1.0.a1;Name=he.00g045560.m01.exon03;Parent=he.00g045560.m01-v1.0.a1;
JABWEG010000002.1	GenSAS_63493a1a2e90c-publish	CDS	95097	95280	.	+	0	ID=he.00g045560.m01.CDS03-v1.0.a1;Name=he.00g045560.m01.CDS03;Parent=he.00g045560.m01-v1.0.a1;
JABWEG010000002.1	GenSAS_63493a1a2e90c-publish	exon	95338	95396	.	+	.	ID=he.00g045560.m01.exon04-v1.0.a1;Name=he.00g045560.m01.exon04;Parent=he.00g045560.m01-v1.0.a1;
JABWEG010000002.1	GenSAS_63493a1a2e90c-publish	CDS	95338	95396	.	+	1	ID=he.00g045560.m01.CDS04-v1.0.a1;Name=he.00g045560.m01.CDS04;Parent=he.00g045560.m01-v1.0.a1;
JABWEG010000002.1	GenSAS_63493a1a2e90c-publish	gene	96030	96529	.	+	.	ID=he.00g045570-v1.0.a1;Name=he.00g045570;
JABWEG010000002.1	GenSAS_63493a1a2e90c-publish	mRNA	96030	96529	120385.00	+	.	ID=he.00g045570.m01-v1.0.a1;Name=he.00g045570.m01;Parent=he.00g045570-v1.0.a1;
JABWEG010000002.1	GenSAS_63493a1a2e90c-publish	exon	96030	96076	.	+	.	ID=he.00g045570.m01.exon01-v1.0.a1;Name=he.00g045570.m01.exon01;Parent=he.00g045570.m01-v1.0.a1;
JABWEG010000002.1	GenSAS_63493a1a2e90c-publish	CDS	96030	96076	.	+	0	ID=he.00g045570.m01.CDS01-v1.0.a1;Name=he.00g045570.m01.CDS01;Parent=he.00g045570.m01-v1.0.a1;
JABWEG010000002.1	GenSAS_63493a1a2e90c-publish	exon	96131	96179	.	+	.	ID=he.00g045570.m01.exon02-v1.0.a1;Name=he.00g045570.m01.exon02;Parent=he.00g045570.m01-v1.0.a1;
JABWEG010000002.1	GenSAS_63493a1a2e90c-publish	CDS	96131	96179	.	+	2	ID=he.00g045570.m01.CDS02-v1.0.a1;Name=he.00g045570.m01.CDS02;Parent=he.00g045570.m01-v1.0.a1;
JABWEG010000002.1	GenSAS_63493a1a2e90c-publish	exon	96232	96415	.	+	.	ID=he.00g045570.m01.exon03-v1.0.a1;Name=he.00g045570.m01.exon03;Parent=he.00g045570.m01-v1.0.a1;
JABWEG010000002.1	GenSAS_63493a1a2e90c-publish	CDS	96232	96415	.	+	0	ID=he.00g045570.m01.CDS03-v1.0.a1;Name=he.00g045570.m01.CDS03;Parent=he.00g045570.m01-v1.0.a1;
JABWEG010000002.1	GenSAS_63493a1a2e90c-publish	exon	96471	96529	.	+	.	ID=he.00g045570.m01.exon04-v1.0.a1;Name=he.00g045570.m01.exon04;Parent=he.00g045570.m01-v1.0.a1;
JABWEG010000002.1	GenSAS_63493a1a2e90c-publish	CDS	96471	96529	.	+	1	ID=he.00g045570.m01.CDS04-v1.0.a1;Name=he.00g045570.m01.CDS04;Parent=he.00g045570.m01-v1.0.a1;
JABWEG010000002.1	GenSAS_63493a1a2e90c-publish	gene	96990	97973	.	-	.	ID=he.00g045580-v1.0.a1;Name=he.00g045580;
JABWEG010000002.1	GenSAS_63493a1a2e90c-publish	mRNA	96990	97973	9825.00	-	.	ID=he.00g045580.m01-v1.0.a1;Name=he.00g045580.m01;Parent=he.00g045580-v1.0.a1;
JABWEG010000002.1	GenSAS_63493a1a2e90c-publish	exon	96990	97651	.	-	.	ID=he.00g045580.m01.exon01-v1.0.a1;Name=he.00g045580.m01.exon01;Parent=he.00g045580.m01-v1.0.a1;
JABWEG010000002.1	GenSAS_63493a1a2e90c-publish	CDS	96990	97651	.	-	1	ID=he.00g045580.m01.CDS01-v1.0.a1;Name=he.00g045580.m01.CDS01;Parent=he.00g045580.m01-v1.0.a1;
JABWEG010000002.1	GenSAS_63493a1a2e90c-publish	exon	97699	97878	.	-	.	ID=he.00g045580.m01.exon02-v1.0.a1;Name=he.00g045580.m01.exon02;Parent=he.00g045580.m01-v1.0.a1;
JABWEG010000002.1	GenSAS_63493a1a2e90c-publish	CDS	97699	97878	.	-	1	ID=he.00g045580.m01.CDS02-v1.0.a1;Name=he.00g045580.m01.CDS02;Parent=he.00g045580.m01-v1.0.a1;
JABWEG010000002.1	GenSAS_63493a1a2e90c-publish	exon	97937	97973	.	-	.	ID=he.00g045580.m01.exon03-v1.0.a1;Name=he.00g045580.m01.exon03;Parent=he.00g045580.m01-v1.0.a1;
JABWEG010000002.1	GenSAS_63493a1a2e90c-publish	CDS	97937	97973	.	-	0	ID=he.00g045580.m01.CDS03-v1.0.a1;Name=he.00g045580.m01.CDS03;Parent=he.00g045580.m01-v1.0.a1;
JABWEG010000002.1	GenSAS_63493a1a2e90c-publish	gene	98527	99229	.	+	.	ID=he.00g045590-v1.0.a1;Name=he.00g045590;
JABWEG010000002.1	GenSAS_63493a1a2e90c-publish	mRNA	98527	99229	1533115.00	+	.	ID=he.00g045590.m01-v1.0.a1;Name=he.00g045590.m01;Parent=he.00g045590-v1.0.a1;
JABWEG010000002.1	GenSAS_63493a1a2e90c-publish	exon	98527	98598	.	+	.	ID=he.00g045590.m01.exon01-v1.0.a1;Name=he.00g045590.m01.exon01;Parent=he.00g045590.m01-v1.0.a1;
JABWEG010000002.1	GenSAS_63493a1a2e90c-publish	CDS	98527	98598	.	+	0	ID=he.00g045590.m01.CDS01-v1.0.a1;Name=he.00g045590.m01.CDS01;Parent=he.00g045590.m01-v1.0.a1;
JABWEG010000002.1	GenSAS_63493a1a2e90c-publish	exon	98662	98728	.	+	.	ID=he.00g045590.m01.exon02-v1.0.a1;Name=he.00g045590.m01.exon02;Parent=he.00g045590.m01-v1.0.a1;
JABWEG010000002.1	GenSAS_63493a1a2e90c-publish	CDS	98662	98728	.	+	0	ID=he.00g045590.m01.CDS02-v1.0.a1;Name=he.00g045590.m01.CDS02;Parent=he.00g045590.m01-v1.0.a1;
JABWEG010000002.1	GenSAS_63493a1a2e90c-publish	exon	98782	99110	.	+	.	ID=he.00g045590.m01.exon03-v1.0.a1;Name=he.00g045590.m01.exon03;Parent=he.00g045590.m01-v1.0.a1;
JABWEG010000002.1	GenSAS_63493a1a2e90c-publish	CDS	98782	99110	.	+	1	ID=he.00g045590.m01.CDS03-v1.0.a1;Name=he.00g045590.m01.CDS03;Parent=he.00g045590.m01-v1.0.a1;
JABWEG010000002.1	GenSAS_63493a1a2e90c-publish	exon	99164	99229	.	+	.	ID=he.00g045590.m01.exon04-v1.0.a1;Name=he.00g045590.m01.exon04;Parent=he.00g045590.m01-v1.0.a1;
JABWEG010000002.1	GenSAS_63493a1a2e90c-publish	CDS	99164	99229	.	+	0	ID=he.00g045590.m01.CDS04-v1.0.a1;Name=he.00g045590.m01.CDS04;Parent=he.00g045590.m01-v1.0.a1;
JABWEG010000002.1	GenSAS_63493a1a2e90c-publish	gene	99452	102404	.	-	.	ID=he.00g045600-v1.0.a1;Name=he.00g045600;
JABWEG010000002.1	GenSAS_63493a1a2e90c-publish	mRNA	99452	102404	29515.00	-	.	ID=he.00g045600.m01-v1.0.a1;Name=he.00g045600.m01;Parent=he.00g045600-v1.0.a1;
JABWEG010000002.1	GenSAS_63493a1a2e90c-publish	exon	99452	99494	.	-	.	ID=he.00g045600.m01.exon01-v1.0.a1;Name=he.00g045600.m01.exon01;Parent=he.00g045600.m01-v1.0.a1;
JABWEG010000002.1	GenSAS_63493a1a2e90c-publish	CDS	99452	99494	.	-	2	ID=he.00g045600.m01.CDS01-v1.0.a1;Name=he.00g045600.m01.CDS01;Parent=he.00g045600.m01-v1.0.a1;
JABWEG010000002.1	GenSAS_63493a1a2e90c-publish	exon	99542	99664	.	-	.	ID=he.00g045600.m01.exon02-v1.0.a1;Name=he.00g045600.m01.exon02;Parent=he.00g045600.m01-v1.0.a1;
JABWEG010000002.1	GenSAS_63493a1a2e90c-publish	CDS	99542	99664	.	-	2	ID=he.00g045600.m01.CDS02-v1.0.a1;Name=he.00g045600.m01.CDS02;Parent=he.00g045600.m01-v1.0.a1;
JABWEG010000002.1	GenSAS_63493a1a2e90c-publish	exon	99717	101364	.	-	.	ID=he.00g045600.m01.exon03-v1.0.a1;Name=he.00g045600.m01.exon03;Parent=he.00g045600.m01-v1.0.a1;
JABWEG010000002.1	GenSAS_63493a1a2e90c-publish	CDS	99717	101364	.	-	1	ID=he.00g045600.m01.CDS03-v1.0.a1;Name=he.00g045600.m01.CDS03;Parent=he.00g045600.m01-v1.0.a1;
JABWEG010000002.1	GenSAS_63493a1a2e90c-publish	exon	101413	101658	.	-	.	ID=he.00g045600.m01.exon04-v1.0.a1;Name=he.00g045600.m01.exon04;Parent=he.00g045600.m01-v1.0.a1;
JABWEG010000002.1	GenSAS_63493a1a2e90c-publish	CDS	101413	101658	.	-	1	ID=he.00g045600.m01.CDS04-v1.0.a1;Name=he.00g045600.m01.CDS04;Parent=he.00g045600.m01-v1.0.a1;
JABWEG010000002.1	GenSAS_63493a1a2e90c-publish	exon	101707	102186	.	-	.	ID=he.00g045600.m01.exon05-v1.0.a1;Name=he.00g045600.m01.exon05;Parent=he.00g045600.m01-v1.0.a1;
JABWEG010000002.1	GenSAS_63493a1a2e90c-publish	CDS	101707	102186	.	-	1	ID=he.00g045600.m01.CDS05-v1.0.a1;Name=he.00g045600.m01.CDS05;Parent=he.00g045600.m01-v1.0.a1;
JABWEG010000002.1	GenSAS_63493a1a2e90c-publish	exon	102254	102404	.	-	.	ID=he.00g045600.m01.exon06-v1.0.a1;Name=he.00g045600.m01.exon06;Parent=he.00g045600.m01-v1.0.a1;
JABWEG010000002.1	GenSAS_63493a1a2e90c-publish	CDS	102254	102404	.	-	0	ID=he.00g045600.m01.CDS06-v1.0.a1;Name=he.00g045600.m01.CDS06;Parent=he.00g045600.m01-v1.0.a1;
JABWEG010000002.1	GenSAS_63493a1a2e90c-publish	gene	102864	106928	.	+	.	ID=he.00g045610-v1.0.a1;Name=he.00g045610;
JABWEG010000002.1	GenSAS_63493a1a2e90c-publish	mRNA	102864	106928	16029265.00	+	.	ID=he.00g045610.m01-v1.0.a1;Name=he.00g045610.m01;Parent=he.00g045610-v1.0.a1;
JABWEG010000002.1	GenSAS_63493a1a2e90c-publish	exon	102864	106928	.	+	.	ID=he.00g045610.m01.exon01-v1.0.a1;Name=he.00g045610.m01.exon01;Parent=he.00g045610.m01-v1.0.a1;
JABWEG010000002.1	GenSAS_63493a1a2e90c-publish	CDS	102864	106928	.	+	0	ID=he.00g045610.m01.CDS01-v1.0.a1;Name=he.00g045610.m01.CDS01;Parent=he.00g045610.m01-v1.0.a1;
JABWEG010000002.1	GenSAS_63493a1a2e90c-publish	gene	107302	108321	.	-	.	ID=he.00g045620-v1.0.a1;Name=he.00g045620;
JABWEG010000002.1	GenSAS_63493a1a2e90c-publish	mRNA	107302	108321	10185.00	-	.	ID=he.00g045620.m01-v1.0.a1;Name=he.00g045620.m01;Parent=he.00g045620-v1.0.a1;
JABWEG010000002.1	GenSAS_63493a1a2e90c-publish	exon	107302	107874	.	-	.	ID=he.00g045620.m01.exon01-v1.0.a1;Name=he.00g045620.m01.exon01;Parent=he.00g045620.m01-v1.0.a1;
JABWEG010000002.1	GenSAS_63493a1a2e90c-publish	CDS	107302	107874	.	-	0	ID=he.00g045620.m01.CDS01-v1.0.a1;Name=he.00g045620.m01.CDS01;Parent=he.00g045620.m01-v1.0.a1;
JABWEG010000002.1	GenSAS_63493a1a2e90c-publish	exon	107925	108000	.	-	.	ID=he.00g045620.m01.exon02-v1.0.a1;Name=he.00g045620.m01.exon02;Parent=he.00g045620.m01-v1.0.a1;
JABWEG010000002.1	GenSAS_63493a1a2e90c-publish	CDS	107925	108000	.	-	2	ID=he.00g045620.m01.CDS02-v1.0.a1;Name=he.00g045620.m01.CDS02;Parent=he.00g045620.m01-v1.0.a1;
JABWEG010000002.1	GenSAS_63493a1a2e90c-publish	exon	108054	108118	.	-	.	ID=he.00g045620.m01.exon03-v1.0.a1;Name=he.00g045620.m01.exon03;Parent=he.00g045620.m01-v1.0.a1;
JABWEG010000002.1	GenSAS_63493a1a2e90c-publish	CDS	108054	108118	.	-	0	ID=he.00g045620.m01.CDS03-v1.0.a1;Name=he.00g045620.m01.CDS03;Parent=he.00g045620.m01-v1.0.a1;
JABWEG010000002.1	GenSAS_63493a1a2e90c-publish	exon	108175	108321	.	-	.	ID=he.00g045620.m01.exon04-v1.0.a1;Name=he.00g045620.m01.exon04;Parent=he.00g045620.m01-v1.0.a1;
JABWEG010000002.1	GenSAS_63493a1a2e90c-publish	CDS	108175	108321	.	-	0	ID=he.00g045620.m01.CDS04-v1.0.a1;Name=he.00g045620.m01.CDS04;Parent=he.00g045620.m01-v1.0.a1;
JABWEG010000002.1	GenSAS_63493a1a2e90c-publish	gene	108713	111794	.	+	.	ID=he.00g045630-v1.0.a1;Name=he.00g045630;
JABWEG010000002.1	GenSAS_63493a1a2e90c-publish	mRNA	108713	111794	712940.00	+	.	ID=he.00g045630.m01-v1.0.a1;Name=he.00g045630.m01;Parent=he.00g045630-v1.0.a1;
JABWEG010000002.1	GenSAS_63493a1a2e90c-publish	exon	108713	108846	.	+	.	ID=he.00g045630.m01.exon01-v1.0.a1;Name=he.00g045630.m01.exon01;Parent=he.00g045630.m01-v1.0.a1;
JABWEG010000002.1	GenSAS_63493a1a2e90c-publish	CDS	108713	108846	.	+	0	ID=he.00g045630.m01.CDS01-v1.0.a1;Name=he.00g045630.m01.CDS01;Parent=he.00g045630.m01-v1.0.a1;
JABWEG010000002.1	GenSAS_63493a1a2e90c-publish	exon	109060	109301	.	+	.	ID=he.00g045630.m01.exon02-v1.0.a1;Name=he.00g045630.m01.exon02;Parent=he.00g045630.m01-v1.0.a1;
JABWEG010000002.1	GenSAS_63493a1a2e90c-publish	CDS	109060	109301	.	+	2	ID=he.00g045630.m01.CDS02-v1.0.a1;Name=he.00g045630.m01.CDS02;Parent=he.00g045630.m01-v1.0.a1;
JABWEG010000002.1	GenSAS_63493a1a2e90c-publish	exon	109352	110805	.	+	.	ID=he.00g045630.m01.exon03-v1.0.a1;Name=he.00g045630.m01.exon03;Parent=he.00g045630.m01-v1.0.a1;
JABWEG010000002.1	GenSAS_63493a1a2e90c-publish	CDS	109352	110805	.	+	1	ID=he.00g045630.m01.CDS03-v1.0.a1;Name=he.00g045630.m01.CDS03;Parent=he.00g045630.m01-v1.0.a1;
JABWEG010000002.1	GenSAS_63493a1a2e90c-publish	exon	110857	110983	.	+	.	ID=he.00g045630.m01.exon04-v1.0.a1;Name=he.00g045630.m01.exon04;Parent=he.00g045630.m01-v1.0.a1;
JABWEG010000002.1	GenSAS_63493a1a2e90c-publish	CDS	110857	110983	.	+	0	ID=he.00g045630.m01.CDS04-v1.0.a1;Name=he.00g045630.m01.CDS04;Parent=he.00g045630.m01-v1.0.a1;
JABWEG010000002.1	GenSAS_63493a1a2e90c-publish	exon	111038	111585	.	+	.	ID=he.00g045630.m01.exon05-v1.0.a1;Name=he.00g045630.m01.exon05;Parent=he.00g045630.m01-v1.0.a1;
JABWEG010000002.1	GenSAS_63493a1a2e90c-publish	CDS	111038	111585	.	+	1	ID=he.00g045630.m01.CDS05-v1.0.a1;Name=he.00g045630.m01.CDS05;Parent=he.00g045630.m01-v1.0.a1;
JABWEG010000002.1	GenSAS_63493a1a2e90c-publish	exon	111642	111794	.	+	.	ID=he.00g045630.m01.exon06-v1.0.a1;Name=he.00g045630.m01.exon06;Parent=he.00g045630.m01-v1.0.a1;
JABWEG010000002.1	GenSAS_63493a1a2e90c-publish	CDS	111642	111794	.	+	0	ID=he.00g045630.m01.CDS06-v1.0.a1;Name=he.00g045630.m01.CDS06;Parent=he.00g045630.m01-v1.0.a1;
JABWEG010000002.1	GenSAS_63493a1a2e90c-publish	gene	111910	113501	.	-	.	ID=he.00g045640-v1.0.a1;Name=he.00g045640;
JABWEG010000002.1	GenSAS_63493a1a2e90c-publish	mRNA	111910	113501	15905.00	-	.	ID=he.00g045640.m01-v1.0.a1;Name=he.00g045640.m01;Parent=he.00g045640-v1.0.a1;
JABWEG010000002.1	GenSAS_63493a1a2e90c-publish	exon	111910	112156	.	-	.	ID=he.00g045640.m01.exon01-v1.0.a1;Name=he.00g045640.m01.exon01;Parent=he.00g045640.m01-v1.0.a1;
JABWEG010000002.1	GenSAS_63493a1a2e90c-publish	CDS	111910	112156	.	-	2	ID=he.00g045640.m01.CDS01-v1.0.a1;Name=he.00g045640.m01.CDS01;Parent=he.00g045640.m01-v1.0.a1;
JABWEG010000002.1	GenSAS_63493a1a2e90c-publish	exon	112217	112605	.	-	.	ID=he.00g045640.m01.exon02-v1.0.a1;Name=he.00g045640.m01.exon02;Parent=he.00g045640.m01-v1.0.a1;
JABWEG010000002.1	GenSAS_63493a1a2e90c-publish	CDS	112217	112605	.	-	0	ID=he.00g045640.m01.CDS02-v1.0.a1;Name=he.00g045640.m01.CDS02;Parent=he.00g045640.m01-v1.0.a1;
JABWEG010000002.1	GenSAS_63493a1a2e90c-publish	exon	112655	112726	.	-	.	ID=he.00g045640.m01.exon03-v1.0.a1;Name=he.00g045640.m01.exon03;Parent=he.00g045640.m01-v1.0.a1;
JABWEG010000002.1	GenSAS_63493a1a2e90c-publish	CDS	112655	112726	.	-	0	ID=he.00g045640.m01.CDS03-v1.0.a1;Name=he.00g045640.m01.CDS03;Parent=he.00g045640.m01-v1.0.a1;
JABWEG010000002.1	GenSAS_63493a1a2e90c-publish	exon	112778	112905	.	-	.	ID=he.00g045640.m01.exon04-v1.0.a1;Name=he.00g045640.m01.exon04;Parent=he.00g045640.m01-v1.0.a1;
JABWEG010000002.1	GenSAS_63493a1a2e90c-publish	CDS	112778	112905	.	-	1	ID=he.00g045640.m01.CDS04-v1.0.a1;Name=he.00g045640.m01.CDS04;Parent=he.00g045640.m01-v1.0.a1;
JABWEG010000002.1	GenSAS_63493a1a2e90c-publish	exon	112961	113501	.	-	.	ID=he.00g045640.m01.exon05-v1.0.a1;Name=he.00g045640.m01.exon05;Parent=he.00g045640.m01-v1.0.a1;
JABWEG010000002.1	GenSAS_63493a1a2e90c-publish	CDS	112961	113501	.	-	0	ID=he.00g045640.m01.CDS05-v1.0.a1;Name=he.00g045640.m01.CDS05;Parent=he.00g045640.m01-v1.0.a1;
JABWEG010000002.1	GenSAS_63493a1a2e90c-publish	gene	114055	116064	.	+	.	ID=he.00g045650-v1.0.a1;Name=he.00g045650;
JABWEG010000002.1	GenSAS_63493a1a2e90c-publish	mRNA	114055	116064	29365.00	+	.	ID=he.00g045650.m01-v1.0.a1;Name=he.00g045650.m01;Parent=he.00g045650-v1.0.a1;
JABWEG010000002.1	GenSAS_63493a1a2e90c-publish	exon	114055	116064	.	+	.	ID=he.00g045650.m01.exon01-v1.0.a1;Name=he.00g045650.m01.exon01;Parent=he.00g045650.m01-v1.0.a1;
JABWEG010000002.1	GenSAS_63493a1a2e90c-publish	CDS	114055	116064	.	+	0	ID=he.00g045650.m01.CDS01-v1.0.a1;Name=he.00g045650.m01.CDS01;Parent=he.00g045650.m01-v1.0.a1;
JABWEG010000002.1	GenSAS_63493a1a2e90c-publish	gene	128068	129393	.	+	.	ID=he.00g045660-v1.0.a1;Name=he.00g045660;
JABWEG010000002.1	GenSAS_63493a1a2e90c-publish	mRNA	128068	129393	61060.00	+	.	ID=he.00g045660.m01-v1.0.a1;Name=he.00g045660.m01;Parent=he.00g045660-v1.0.a1;
JABWEG010000002.1	GenSAS_63493a1a2e90c-publish	exon	128068	129393	.	+	.	ID=he.00g045660.m01.exon01-v1.0.a1;Name=he.00g045660.m01.exon01;Parent=he.00g045660.m01-v1.0.a1;
JABWEG010000002.1	GenSAS_63493a1a2e90c-publish	CDS	128068	129393	.	+	0	ID=he.00g045660.m01.CDS01-v1.0.a1;Name=he.00g045660.m01.CDS01;Parent=he.00g045660.m01-v1.0.a1;
JABWEG010000002.1	GenSAS_63493a1a2e90c-publish	gene	131941	132273	.	+	.	ID=he.00g045670-v1.0.a1;Name=he.00g045670;
JABWEG010000002.1	GenSAS_63493a1a2e90c-publish	mRNA	131941	132273	1665.00	+	.	ID=he.00g045670.m01-v1.0.a1;Name=he.00g045670.m01;Parent=he.00g045670-v1.0.a1;
JABWEG010000002.1	GenSAS_63493a1a2e90c-publish	exon	131941	132273	.	+	.	ID=he.00g045670.m01.exon01-v1.0.a1;Name=he.00g045670.m01.exon01;Parent=he.00g045670.m01-v1.0.a1;
JABWEG010000002.1	GenSAS_63493a1a2e90c-publish	CDS	131941	132273	.	+	0	ID=he.00g045670.m01.CDS01-v1.0.a1;Name=he.00g045670.m01.CDS01;Parent=he.00g045670.m01-v1.0.a1;
JABWEG010000002.1	GenSAS_63493a1a2e90c-publish	gene	133219	134244	.	-	.	ID=he.00g045680-v1.0.a1;Name=he.00g045680;
JABWEG010000002.1	GenSAS_63493a1a2e90c-publish	mRNA	133219	134244	9915.00	-	.	ID=he.00g045680.m01-v1.0.a1;Name=he.00g045680.m01;Parent=he.00g045680-v1.0.a1;
JABWEG010000002.1	GenSAS_63493a1a2e90c-publish	exon	133219	133948	.	-	.	ID=he.00g045680.m01.exon01-v1.0.a1;Name=he.00g045680.m01.exon01;Parent=he.00g045680.m01-v1.0.a1;
JABWEG010000002.1	GenSAS_63493a1a2e90c-publish	CDS	133219	133948	.	-	2	ID=he.00g045680.m01.CDS01-v1.0.a1;Name=he.00g045680.m01.CDS01;Parent=he.00g045680.m01-v1.0.a1;
JABWEG010000002.1	GenSAS_63493a1a2e90c-publish	exon	134003	134244	.	-	.	ID=he.00g045680.m01.exon02-v1.0.a1;Name=he.00g045680.m01.exon02;Parent=he.00g045680.m01-v1.0.a1;
JABWEG010000002.1	GenSAS_63493a1a2e90c-publish	CDS	134003	134244	.	-	0	ID=he.00g045680.m01.CDS02-v1.0.a1;Name=he.00g045680.m01.CDS02;Parent=he.00g045680.m01-v1.0.a1;
JABWEG010000002.1	GenSAS_63493a1a2e90c-publish	gene	134677	135696	.	-	.	ID=he.00g045690-v1.0.a1;Name=he.00g045690;
JABWEG010000002.1	GenSAS_63493a1a2e90c-publish	mRNA	134677	135696	9930.00	-	.	ID=he.00g045690.m01-v1.0.a1;Name=he.00g045690.m01;Parent=he.00g045690-v1.0.a1;
JABWEG010000002.1	GenSAS_63493a1a2e90c-publish	exon	134677	135376	.	-	.	ID=he.00g045690.m01.exon01-v1.0.a1;Name=he.00g045690.m01.exon01;Parent=he.00g045690.m01-v1.0.a1;
JABWEG010000002.1	GenSAS_63493a1a2e90c-publish	CDS	134677	135376	.	-	2	ID=he.00g045690.m01.CDS01-v1.0.a1;Name=he.00g045690.m01.CDS01;Parent=he.00g045690.m01-v1.0.a1;
JABWEG010000002.1	GenSAS_63493a1a2e90c-publish	exon	135440	135696	.	-	.	ID=he.00g045690.m01.exon02-v1.0.a1;Name=he.00g045690.m01.exon02;Parent=he.00g045690.m01-v1.0.a1;
JABWEG010000002.1	GenSAS_63493a1a2e90c-publish	CDS	135440	135696	.	-	0	ID=he.00g045690.m01.CDS02-v1.0.a1;Name=he.00g045690.m01.CDS02;Parent=he.00g045690.m01-v1.0.a1;
JABWEG010000002.1	GenSAS_63493a1a2e90c-publish	gene	136161	138996	.	-	.	ID=he.00g045700-v1.0.a1;Name=he.00g045700;
JABWEG010000002.1	GenSAS_63493a1a2e90c-publish	mRNA	136161	138996	27730.00	-	.	ID=he.00g045700.m01-v1.0.a1;Name=he.00g045700.m01;Parent=he.00g045700-v1.0.a1;
JABWEG010000002.1	GenSAS_63493a1a2e90c-publish	exon	136161	137475	.	-	.	ID=he.00g045700.m01.exon01-v1.0.a1;Name=he.00g045700.m01.exon01;Parent=he.00g045700.m01-v1.0.a1;
JABWEG010000002.1	GenSAS_63493a1a2e90c-publish	CDS	136161	137475	.	-	2	ID=he.00g045700.m01.CDS01-v1.0.a1;Name=he.00g045700.m01.CDS01;Parent=he.00g045700.m01-v1.0.a1;
JABWEG010000002.1	GenSAS_63493a1a2e90c-publish	exon	137535	138012	.	-	.	ID=he.00g045700.m01.exon02-v1.0.a1;Name=he.00g045700.m01.exon02;Parent=he.00g045700.m01-v1.0.a1;
JABWEG010000002.1	GenSAS_63493a1a2e90c-publish	CDS	137535	138012	.	-	1	ID=he.00g045700.m01.CDS02-v1.0.a1;Name=he.00g045700.m01.CDS02;Parent=he.00g045700.m01-v1.0.a1;
JABWEG010000002.1	GenSAS_63493a1a2e90c-publish	exon	138077	138356	.	-	.	ID=he.00g045700.m01.exon03-v1.0.a1;Name=he.00g045700.m01.exon03;Parent=he.00g045700.m01-v1.0.a1;
JABWEG010000002.1	GenSAS_63493a1a2e90c-publish	CDS	138077	138356	.	-	0	ID=he.00g045700.m01.CDS03-v1.0.a1;Name=he.00g045700.m01.CDS03;Parent=he.00g045700.m01-v1.0.a1;
JABWEG010000002.1	GenSAS_63493a1a2e90c-publish	exon	138409	138996	.	-	.	ID=he.00g045700.m01.exon04-v1.0.a1;Name=he.00g045700.m01.exon04;Parent=he.00g045700.m01-v1.0.a1;
JABWEG010000002.1	GenSAS_63493a1a2e90c-publish	CDS	138409	138996	.	-	0	ID=he.00g045700.m01.CDS04-v1.0.a1;Name=he.00g045700.m01.CDS04;Parent=he.00g045700.m01-v1.0.a1;
JABWEG010000002.1	GenSAS_63493a1a2e90c-publish	gene	140005	141150	.	+	.	ID=he.00g045710-v1.0.a1;Name=he.00g045710;
JABWEG010000002.1	GenSAS_63493a1a2e90c-publish	mRNA	140005	141150	43875.00	+	.	ID=he.00g045710.m01-v1.0.a1;Name=he.00g045710.m01;Parent=he.00g045710-v1.0.a1;
JABWEG010000002.1	GenSAS_63493a1a2e90c-publish	exon	140005	140366	.	+	.	ID=he.00g045710.m01.exon01-v1.0.a1;Name=he.00g045710.m01.exon01;Parent=he.00g045710.m01-v1.0.a1;
JABWEG010000002.1	GenSAS_63493a1a2e90c-publish	CDS	140005	140366	.	+	0	ID=he.00g045710.m01.CDS01-v1.0.a1;Name=he.00g045710.m01.CDS01;Parent=he.00g045710.m01-v1.0.a1;
JABWEG010000002.1	GenSAS_63493a1a2e90c-publish	exon	140418	141150	.	+	.	ID=he.00g045710.m01.exon02-v1.0.a1;Name=he.00g045710.m01.exon02;Parent=he.00g045710.m01-v1.0.a1;
JABWEG010000002.1	GenSAS_63493a1a2e90c-publish	CDS	140418	141150	.	+	2	ID=he.00g045710.m01.CDS02-v1.0.a1;Name=he.00g045710.m01.CDS02;Parent=he.00g045710.m01-v1.0.a1;
JABWEG010000002.1	GenSAS_63493a1a2e90c-publish	gene	142147	143080	.	+	.	ID=he.00g045720-v1.0.a1;Name=he.00g045720;
JABWEG010000002.1	GenSAS_63493a1a2e90c-publish	mRNA	142147	143080	579985.00	+	.	ID=he.00g045720.m01-v1.0.a1;Name=he.00g045720.m01;Parent=he.00g045720-v1.0.a1;
JABWEG010000002.1	GenSAS_63493a1a2e90c-publish	exon	142147	142574	.	+	.	ID=he.00g045720.m01.exon01-v1.0.a1;Name=he.00g045720.m01.exon01;Parent=he.00g045720.m01-v1.0.a1;
JABWEG010000002.1	GenSAS_63493a1a2e90c-publish	CDS	142147	142574	.	+	0	ID=he.00g045720.m01.CDS01-v1.0.a1;Name=he.00g045720.m01.CDS01;Parent=he.00g045720.m01-v1.0.a1;
JABWEG010000002.1	GenSAS_63493a1a2e90c-publish	exon	142655	142815	.	+	.	ID=he.00g045720.m01.exon02-v1.0.a1;Name=he.00g045720.m01.exon02;Parent=he.00g045720.m01-v1.0.a1;
JABWEG010000002.1	GenSAS_63493a1a2e90c-publish	CDS	142655	142815	.	+	2	ID=he.00g045720.m01.CDS02-v1.0.a1;Name=he.00g045720.m01.CDS02;Parent=he.00g045720.m01-v1.0.a1;
JABWEG010000002.1	GenSAS_63493a1a2e90c-publish	exon	142869	143080	.	+	.	ID=he.00g045720.m01.exon03-v1.0.a1;Name=he.00g045720.m01.exon03;Parent=he.00g045720.m01-v1.0.a1;
JABWEG010000002.1	GenSAS_63493a1a2e90c-publish	CDS	142869	143080	.	+	1	ID=he.00g045720.m01.CDS03-v1.0.a1;Name=he.00g045720.m01.CDS03;Parent=he.00g045720.m01-v1.0.a1;
JABWEG010000002.1	GenSAS_63493a1a2e90c-publish	gene	143278	144357	.	-	.	ID=he.00g045730-v1.0.a1;Name=he.00g045730;
JABWEG010000002.1	GenSAS_63493a1a2e90c-publish	mRNA	143278	144357	10485.00	-	.	ID=he.00g045730.m01-v1.0.a1;Name=he.00g045730.m01;Parent=he.00g045730-v1.0.a1;
JABWEG010000002.1	GenSAS_63493a1a2e90c-publish	exon	143278	143965	.	-	.	ID=he.00g045730.m01.exon01-v1.0.a1;Name=he.00g045730.m01.exon01;Parent=he.00g045730.m01-v1.0.a1;
JABWEG010000002.1	GenSAS_63493a1a2e90c-publish	CDS	143278	143965	.	-	2	ID=he.00g045730.m01.CDS01-v1.0.a1;Name=he.00g045730.m01.CDS01;Parent=he.00g045730.m01-v1.0.a1;
JABWEG010000002.1	GenSAS_63493a1a2e90c-publish	exon	144026	144357	.	-	.	ID=he.00g045730.m01.exon02-v1.0.a1;Name=he.00g045730.m01.exon02;Parent=he.00g045730.m01-v1.0.a1;
JABWEG010000002.1	GenSAS_63493a1a2e90c-publish	CDS	144026	144357	.	-	0	ID=he.00g045730.m01.CDS02-v1.0.a1;Name=he.00g045730.m01.CDS02;Parent=he.00g045730.m01-v1.0.a1;
JABWEG010000002.1	GenSAS_63493a1a2e90c-publish	gene	144971	147512	.	-	.	ID=he.00g045740-v1.0.a1;Name=he.00g045740;
JABWEG010000002.1	GenSAS_63493a1a2e90c-publish	mRNA	144971	147512	21175.00	-	.	ID=he.00g045740.m01-v1.0.a1;Name=he.00g045740.m01;Parent=he.00g045740-v1.0.a1;
JABWEG010000002.1	GenSAS_63493a1a2e90c-publish	exon	144971	145318	.	-	.	ID=he.00g045740.m01.exon01-v1.0.a1;Name=he.00g045740.m01.exon01;Parent=he.00g045740.m01-v1.0.a1;
JABWEG010000002.1	GenSAS_63493a1a2e90c-publish	CDS	144971	145318	.	-	0	ID=he.00g045740.m01.CDS01-v1.0.a1;Name=he.00g045740.m01.CDS01;Parent=he.00g045740.m01-v1.0.a1;
JABWEG010000002.1	GenSAS_63493a1a2e90c-publish	exon	145360	145459	.	-	.	ID=he.00g045740.m01.exon02-v1.0.a1;Name=he.00g045740.m01.exon02;Parent=he.00g045740.m01-v1.0.a1;
JABWEG010000002.1	GenSAS_63493a1a2e90c-publish	CDS	145360	145459	.	-	2	ID=he.00g045740.m01.CDS02-v1.0.a1;Name=he.00g045740.m01.CDS02;Parent=he.00g045740.m01-v1.0.a1;
JABWEG010000002.1	GenSAS_63493a1a2e90c-publish	exon	145521	145648	.	-	.	ID=he.00g045740.m01.exon03-v1.0.a1;Name=he.00g045740.m01.exon03;Parent=he.00g045740.m01-v1.0.a1;
JABWEG010000002.1	GenSAS_63493a1a2e90c-publish	CDS	145521	145648	.	-	0	ID=he.00g045740.m01.CDS03-v1.0.a1;Name=he.00g045740.m01.CDS03;Parent=he.00g045740.m01-v1.0.a1;
JABWEG010000002.1	GenSAS_63493a1a2e90c-publish	exon	145707	145963	.	-	.	ID=he.00g045740.m01.exon04-v1.0.a1;Name=he.00g045740.m01.exon04;Parent=he.00g045740.m01-v1.0.a1;
JABWEG010000002.1	GenSAS_63493a1a2e90c-publish	CDS	145707	145963	.	-	1	ID=he.00g045740.m01.CDS04-v1.0.a1;Name=he.00g045740.m01.CDS04;Parent=he.00g045740.m01-v1.0.a1;
JABWEG010000002.1	GenSAS_63493a1a2e90c-publish	exon	146572	147149	.	-	.	ID=he.00g045740.m01.exon05-v1.0.a1;Name=he.00g045740.m01.exon05;Parent=he.00g045740.m01-v1.0.a1;
JABWEG010000002.1	GenSAS_63493a1a2e90c-publish	CDS	146572	147149	.	-	2	ID=he.00g045740.m01.CDS05-v1.0.a1;Name=he.00g045740.m01.CDS05;Parent=he.00g045740.m01-v1.0.a1;
JABWEG010000002.1	GenSAS_63493a1a2e90c-publish	exon	147202	147512	.	-	.	ID=he.00g045740.m01.exon06-v1.0.a1;Name=he.00g045740.m01.exon06;Parent=he.00g045740.m01-v1.0.a1;
JABWEG010000002.1	GenSAS_63493a1a2e90c-publish	CDS	147202	147512	.	-	0	ID=he.00g045740.m01.CDS06-v1.0.a1;Name=he.00g045740.m01.CDS06;Parent=he.00g045740.m01-v1.0.a1;
JABWEG010000002.1	GenSAS_63493a1a2e90c-publish	gene	148066	150625	.	-	.	ID=he.00g045750-v1.0.a1;Name=he.00g045750;
JABWEG010000002.1	GenSAS_63493a1a2e90c-publish	mRNA	148066	150625	25585.00	-	.	ID=he.00g045750.m01-v1.0.a1;Name=he.00g045750.m01;Parent=he.00g045750-v1.0.a1;
JABWEG010000002.1	GenSAS_63493a1a2e90c-publish	exon	148066	148698	.	-	.	ID=he.00g045750.m01.exon01-v1.0.a1;Name=he.00g045750.m01.exon01;Parent=he.00g045750.m01-v1.0.a1;
JABWEG010000002.1	GenSAS_63493a1a2e90c-publish	CDS	148066	148698	.	-	0	ID=he.00g045750.m01.CDS01-v1.0.a1;Name=he.00g045750.m01.CDS01;Parent=he.00g045750.m01-v1.0.a1;
JABWEG010000002.1	GenSAS_63493a1a2e90c-publish	exon	148756	150147	.	-	.	ID=he.00g045750.m01.exon02-v1.0.a1;Name=he.00g045750.m01.exon02;Parent=he.00g045750.m01-v1.0.a1;
JABWEG010000002.1	GenSAS_63493a1a2e90c-publish	CDS	148756	150147	.	-	0	ID=he.00g045750.m01.CDS02-v1.0.a1;Name=he.00g045750.m01.CDS02;Parent=he.00g045750.m01-v1.0.a1;
JABWEG010000002.1	GenSAS_63493a1a2e90c-publish	exon	150204	150402	.	-	.	ID=he.00g045750.m01.exon03-v1.0.a1;Name=he.00g045750.m01.exon03;Parent=he.00g045750.m01-v1.0.a1;
JABWEG010000002.1	GenSAS_63493a1a2e90c-publish	CDS	150204	150402	.	-	2	ID=he.00g045750.m01.CDS03-v1.0.a1;Name=he.00g045750.m01.CDS03;Parent=he.00g045750.m01-v1.0.a1;
JABWEG010000002.1	GenSAS_63493a1a2e90c-publish	exon	150457	150521	.	-	.	ID=he.00g045750.m01.exon04-v1.0.a1;Name=he.00g045750.m01.exon04;Parent=he.00g045750.m01-v1.0.a1;
JABWEG010000002.1	GenSAS_63493a1a2e90c-publish	CDS	150457	150521	.	-	0	ID=he.00g045750.m01.CDS04-v1.0.a1;Name=he.00g045750.m01.CDS04;Parent=he.00g045750.m01-v1.0.a1;
JABWEG010000002.1	GenSAS_63493a1a2e90c-publish	exon	150584	150625	.	-	.	ID=he.00g045750.m01.exon05-v1.0.a1;Name=he.00g045750.m01.exon05;Parent=he.00g045750.m01-v1.0.a1;
JABWEG010000002.1	GenSAS_63493a1a2e90c-publish	CDS	150584	150625	.	-	0	ID=he.00g045750.m01.CDS05-v1.0.a1;Name=he.00g045750.m01.CDS05;Parent=he.00g045750.m01-v1.0.a1;
JABWEG010000002.1	GenSAS_63493a1a2e90c-publish	gene	152423	153529	.	+	.	ID=he.00g045760-v1.0.a1;Name=he.00g045760;
JABWEG010000002.1	GenSAS_63493a1a2e90c-publish	mRNA	152423	153529	23085.00	+	.	ID=he.00g045760.m01-v1.0.a1;Name=he.00g045760.m01;Parent=he.00g045760-v1.0.a1;
JABWEG010000002.1	GenSAS_63493a1a2e90c-publish	exon	152423	152766	.	+	.	ID=he.00g045760.m01.exon01-v1.0.a1;Name=he.00g045760.m01.exon01;Parent=he.00g045760.m01-v1.0.a1;
JABWEG010000002.1	GenSAS_63493a1a2e90c-publish	CDS	152423	152766	.	+	0	ID=he.00g045760.m01.CDS01-v1.0.a1;Name=he.00g045760.m01.CDS01;Parent=he.00g045760.m01-v1.0.a1;
JABWEG010000002.1	GenSAS_63493a1a2e90c-publish	exon	152821	153529	.	+	.	ID=he.00g045760.m01.exon02-v1.0.a1;Name=he.00g045760.m01.exon02;Parent=he.00g045760.m01-v1.0.a1;
JABWEG010000002.1	GenSAS_63493a1a2e90c-publish	CDS	152821	153529	.	+	2	ID=he.00g045760.m01.CDS02-v1.0.a1;Name=he.00g045760.m01.CDS02;Parent=he.00g045760.m01-v1.0.a1;
JABWEG010000002.1	GenSAS_63493a1a2e90c-publish	gene	154435	155351	.	-	.	ID=he.00g045770-v1.0.a1;Name=he.00g045770;
JABWEG010000002.1	GenSAS_63493a1a2e90c-publish	mRNA	154435	155351	9155.00	-	.	ID=he.00g045770.m01-v1.0.a1;Name=he.00g045770.m01;Parent=he.00g045770-v1.0.a1;
JABWEG010000002.1	GenSAS_63493a1a2e90c-publish	exon	154435	154664	.	-	.	ID=he.00g045770.m01.exon01-v1.0.a1;Name=he.00g045770.m01.exon01;Parent=he.00g045770.m01-v1.0.a1;
JABWEG010000002.1	GenSAS_63493a1a2e90c-publish	CDS	154435	154664	.	-	1	ID=he.00g045770.m01.CDS01-v1.0.a1;Name=he.00g045770.m01.CDS01;Parent=he.00g045770.m01-v1.0.a1;
JABWEG010000002.1	GenSAS_63493a1a2e90c-publish	exon	154726	155250	.	-	.	ID=he.00g045770.m01.exon02-v1.0.a1;Name=he.00g045770.m01.exon02;Parent=he.00g045770.m01-v1.0.a1;
JABWEG010000002.1	GenSAS_63493a1a2e90c-publish	CDS	154726	155250	.	-	1	ID=he.00g045770.m01.CDS02-v1.0.a1;Name=he.00g045770.m01.CDS02;Parent=he.00g045770.m01-v1.0.a1;
JABWEG010000002.1	GenSAS_63493a1a2e90c-publish	exon	155306	155351	.	-	.	ID=he.00g045770.m01.exon03-v1.0.a1;Name=he.00g045770.m01.exon03;Parent=he.00g045770.m01-v1.0.a1;
JABWEG010000002.1	GenSAS_63493a1a2e90c-publish	CDS	155306	155351	.	-	0	ID=he.00g045770.m01.CDS03-v1.0.a1;Name=he.00g045770.m01.CDS03;Parent=he.00g045770.m01-v1.0.a1;
JABWEG010000002.1	GenSAS_63493a1a2e90c-publish	gene	157361	157822	.	+	.	ID=he.00g045780-v1.0.a1;Name=he.00g045780;
JABWEG010000002.1	GenSAS_63493a1a2e90c-publish	mRNA	157361	157822	4605.00	+	.	ID=he.00g045780.m01-v1.0.a1;Name=he.00g045780.m01;Parent=he.00g045780-v1.0.a1;
JABWEG010000002.1	GenSAS_63493a1a2e90c-publish	exon	157361	157822	.	+	.	ID=he.00g045780.m01.exon01-v1.0.a1;Name=he.00g045780.m01.exon01;Parent=he.00g045780.m01-v1.0.a1;
JABWEG010000002.1	GenSAS_63493a1a2e90c-publish	CDS	157361	157822	.	+	0	ID=he.00g045780.m01.CDS01-v1.0.a1;Name=he.00g045780.m01.CDS01;Parent=he.00g045780.m01-v1.0.a1;
JABWEG010000002.1	GenSAS_63493a1a2e90c-publish	gene	159560	160657	.	+	.	ID=he.00g045790-v1.0.a1;Name=he.00g045790;
JABWEG010000002.1	GenSAS_63493a1a2e90c-publish	mRNA	159560	160657	45400.00	+	.	ID=he.00g045790.m01-v1.0.a1;Name=he.00g045790.m01;Parent=he.00g045790-v1.0.a1;
JABWEG010000002.1	GenSAS_63493a1a2e90c-publish	exon	159560	159870	.	+	.	ID=he.00g045790.m01.exon01-v1.0.a1;Name=he.00g045790.m01.exon01;Parent=he.00g045790.m01-v1.0.a1;
JABWEG010000002.1	GenSAS_63493a1a2e90c-publish	CDS	159560	159870	.	+	0	ID=he.00g045790.m01.CDS01-v1.0.a1;Name=he.00g045790.m01.CDS01;Parent=he.00g045790.m01-v1.0.a1;
JABWEG010000002.1	GenSAS_63493a1a2e90c-publish	exon	159919	160657	.	+	.	ID=he.00g045790.m01.exon02-v1.0.a1;Name=he.00g045790.m01.exon02;Parent=he.00g045790.m01-v1.0.a1;
JABWEG010000002.1	GenSAS_63493a1a2e90c-publish	CDS	159919	160657	.	+	2	ID=he.00g045790.m01.CDS02-v1.0.a1;Name=he.00g045790.m01.CDS02;Parent=he.00g045790.m01-v1.0.a1;
JABWEG010000002.1	GenSAS_63493a1a2e90c-publish	gene	161456	162545	.	-	.	ID=he.00g045800-v1.0.a1;Name=he.00g045800;
JABWEG010000002.1	GenSAS_63493a1a2e90c-publish	mRNA	161456	162545	10885.00	-	.	ID=he.00g045800.m01-v1.0.a1;Name=he.00g045800.m01;Parent=he.00g045800-v1.0.a1;
JABWEG010000002.1	GenSAS_63493a1a2e90c-publish	exon	161456	162161	.	-	.	ID=he.00g045800.m01.exon01-v1.0.a1;Name=he.00g045800.m01.exon01;Parent=he.00g045800.m01-v1.0.a1;
JABWEG010000002.1	GenSAS_63493a1a2e90c-publish	CDS	161456	162161	.	-	2	ID=he.00g045800.m01.CDS01-v1.0.a1;Name=he.00g045800.m01.CDS01;Parent=he.00g045800.m01-v1.0.a1;
JABWEG010000002.1	GenSAS_63493a1a2e90c-publish	exon	162214	162545	.	-	.	ID=he.00g045800.m01.exon02-v1.0.a1;Name=he.00g045800.m01.exon02;Parent=he.00g045800.m01-v1.0.a1;
JABWEG010000002.1	GenSAS_63493a1a2e90c-publish	CDS	162214	162545	.	-	0	ID=he.00g045800.m01.CDS02-v1.0.a1;Name=he.00g045800.m01.CDS02;Parent=he.00g045800.m01-v1.0.a1;
JABWEG010000002.1	GenSAS_63493a1a2e90c-publish	gene	162929	163266	.	+	.	ID=he.00g045810-v1.0.a1;Name=he.00g045810;
JABWEG010000002.1	GenSAS_63493a1a2e90c-publish	mRNA	162929	163266	36845.00	+	.	ID=he.00g045810.m01-v1.0.a1;Name=he.00g045810.m01;Parent=he.00g045810-v1.0.a1;
JABWEG010000002.1	GenSAS_63493a1a2e90c-publish	exon	162929	162988	.	+	.	ID=he.00g045810.m01.exon01-v1.0.a1;Name=he.00g045810.m01.exon01;Parent=he.00g045810.m01-v1.0.a1;
JABWEG010000002.1	GenSAS_63493a1a2e90c-publish	CDS	162929	162988	.	+	0	ID=he.00g045810.m01.CDS01-v1.0.a1;Name=he.00g045810.m01.CDS01;Parent=he.00g045810.m01-v1.0.a1;
JABWEG010000002.1	GenSAS_63493a1a2e90c-publish	exon	163039	163083	.	+	.	ID=he.00g045810.m01.exon02-v1.0.a1;Name=he.00g045810.m01.exon02;Parent=he.00g045810.m01-v1.0.a1;
JABWEG010000002.1	GenSAS_63493a1a2e90c-publish	CDS	163039	163083	.	+	0	ID=he.00g045810.m01.CDS02-v1.0.a1;Name=he.00g045810.m01.CDS02;Parent=he.00g045810.m01-v1.0.a1;
JABWEG010000002.1	GenSAS_63493a1a2e90c-publish	exon	163141	163266	.	+	.	ID=he.00g045810.m01.exon03-v1.0.a1;Name=he.00g045810.m01.exon03;Parent=he.00g045810.m01-v1.0.a1;
JABWEG010000002.1	GenSAS_63493a1a2e90c-publish	CDS	163141	163266	.	+	0	ID=he.00g045810.m01.CDS03-v1.0.a1;Name=he.00g045810.m01.CDS03;Parent=he.00g045810.m01-v1.0.a1;
JABWEG010000002.1	GenSAS_63493a1a2e90c-publish	gene	163558	165988	.	-	.	ID=he.00g045820-v1.0.a1;Name=he.00g045820;
JABWEG010000002.1	GenSAS_63493a1a2e90c-publish	mRNA	163558	165988	24295.00	-	.	ID=he.00g045820.m01-v1.0.a1;Name=he.00g045820.m01;Parent=he.00g045820-v1.0.a1;
JABWEG010000002.1	GenSAS_63493a1a2e90c-publish	exon	163558	163652	.	-	.	ID=he.00g045820.m01.exon01-v1.0.a1;Name=he.00g045820.m01.exon01;Parent=he.00g045820.m01-v1.0.a1;
JABWEG010000002.1	GenSAS_63493a1a2e90c-publish	CDS	163558	163652	.	-	1	ID=he.00g045820.m01.CDS01-v1.0.a1;Name=he.00g045820.m01.CDS01;Parent=he.00g045820.m01-v1.0.a1;
JABWEG010000002.1	GenSAS_63493a1a2e90c-publish	exon	163705	163784	.	-	.	ID=he.00g045820.m01.exon02-v1.0.a1;Name=he.00g045820.m01.exon02;Parent=he.00g045820.m01-v1.0.a1;
JABWEG010000002.1	GenSAS_63493a1a2e90c-publish	CDS	163705	163784	.	-	2	ID=he.00g045820.m01.CDS02-v1.0.a1;Name=he.00g045820.m01.CDS02;Parent=he.00g045820.m01-v1.0.a1;
JABWEG010000002.1	GenSAS_63493a1a2e90c-publish	exon	163848	164116	.	-	.	ID=he.00g045820.m01.exon03-v1.0.a1;Name=he.00g045820.m01.exon03;Parent=he.00g045820.m01-v1.0.a1;
JABWEG010000002.1	GenSAS_63493a1a2e90c-publish	CDS	163848	164116	.	-	0	ID=he.00g045820.m01.CDS03-v1.0.a1;Name=he.00g045820.m01.CDS03;Parent=he.00g045820.m01-v1.0.a1;
JABWEG010000002.1	GenSAS_63493a1a2e90c-publish	exon	164167	165294	.	-	.	ID=he.00g045820.m01.exon04-v1.0.a1;Name=he.00g045820.m01.exon04;Parent=he.00g045820.m01-v1.0.a1;
JABWEG010000002.1	GenSAS_63493a1a2e90c-publish	CDS	164167	165294	.	-	0	ID=he.00g045820.m01.CDS04-v1.0.a1;Name=he.00g045820.m01.CDS04;Parent=he.00g045820.m01-v1.0.a1;
JABWEG010000002.1	GenSAS_63493a1a2e90c-publish	exon	165712	165841	.	-	.	ID=he.00g045820.m01.exon05-v1.0.a1;Name=he.00g045820.m01.exon05;Parent=he.00g045820.m01-v1.0.a1;
JABWEG010000002.1	GenSAS_63493a1a2e90c-publish	CDS	165712	165841	.	-	2	ID=he.00g045820.m01.CDS05-v1.0.a1;Name=he.00g045820.m01.CDS05;Parent=he.00g045820.m01-v1.0.a1;
JABWEG010000002.1	GenSAS_63493a1a2e90c-publish	exon	165918	165988	.	-	.	ID=he.00g045820.m01.exon06-v1.0.a1;Name=he.00g045820.m01.exon06;Parent=he.00g045820.m01-v1.0.a1;
JABWEG010000002.1	GenSAS_63493a1a2e90c-publish	CDS	165918	165988	.	-	0	ID=he.00g045820.m01.CDS06-v1.0.a1;Name=he.00g045820.m01.CDS06;Parent=he.00g045820.m01-v1.0.a1;
JABWEG010000002.1	GenSAS_63493a1a2e90c-publish	gene	166270	168216	.	+	.	ID=he.00g045830-v1.0.a1;Name=he.00g045830;
JABWEG010000002.1	GenSAS_63493a1a2e90c-publish	mRNA	166270	168216	3792205.00	+	.	ID=he.00g045830.m01-v1.0.a1;Name=he.00g045830.m01;Parent=he.00g045830-v1.0.a1;
JABWEG010000002.1	GenSAS_63493a1a2e90c-publish	exon	166270	166345	.	+	.	ID=he.00g045830.m01.exon01-v1.0.a1;Name=he.00g045830.m01.exon01;Parent=he.00g045830.m01-v1.0.a1;
JABWEG010000002.1	GenSAS_63493a1a2e90c-publish	CDS	166270	166345	.	+	0	ID=he.00g045830.m01.CDS01-v1.0.a1;Name=he.00g045830.m01.CDS01;Parent=he.00g045830.m01-v1.0.a1;
JABWEG010000002.1	GenSAS_63493a1a2e90c-publish	exon	166429	166604	.	+	.	ID=he.00g045830.m01.exon02-v1.0.a1;Name=he.00g045830.m01.exon02;Parent=he.00g045830.m01-v1.0.a1;
JABWEG010000002.1	GenSAS_63493a1a2e90c-publish	CDS	166429	166604	.	+	1	ID=he.00g045830.m01.CDS02-v1.0.a1;Name=he.00g045830.m01.CDS02;Parent=he.00g045830.m01-v1.0.a1;
JABWEG010000002.1	GenSAS_63493a1a2e90c-publish	exon	166665	167440	.	+	.	ID=he.00g045830.m01.exon03-v1.0.a1;Name=he.00g045830.m01.exon03;Parent=he.00g045830.m01-v1.0.a1;
JABWEG010000002.1	GenSAS_63493a1a2e90c-publish	CDS	166665	167440	.	+	0	ID=he.00g045830.m01.CDS03-v1.0.a1;Name=he.00g045830.m01.CDS03;Parent=he.00g045830.m01-v1.0.a1;
JABWEG010000002.1	GenSAS_63493a1a2e90c-publish	exon	167494	167662	.	+	.	ID=he.00g045830.m01.exon04-v1.0.a1;Name=he.00g045830.m01.exon04;Parent=he.00g045830.m01-v1.0.a1;
JABWEG010000002.1	GenSAS_63493a1a2e90c-publish	CDS	167494	167662	.	+	2	ID=he.00g045830.m01.CDS04-v1.0.a1;Name=he.00g045830.m01.CDS04;Parent=he.00g045830.m01-v1.0.a1;
JABWEG010000002.1	GenSAS_63493a1a2e90c-publish	exon	167716	167957	.	+	.	ID=he.00g045830.m01.exon05-v1.0.a1;Name=he.00g045830.m01.exon05;Parent=he.00g045830.m01-v1.0.a1;
JABWEG010000002.1	GenSAS_63493a1a2e90c-publish	CDS	167716	167957	.	+	0	ID=he.00g045830.m01.CDS05-v1.0.a1;Name=he.00g045830.m01.CDS05;Parent=he.00g045830.m01-v1.0.a1;
JABWEG010000002.1	GenSAS_63493a1a2e90c-publish	exon	168015	168216	.	+	.	ID=he.00g045830.m01.exon06-v1.0.a1;Name=he.00g045830.m01.exon06;Parent=he.00g045830.m01-v1.0.a1;
JABWEG010000002.1	GenSAS_63493a1a2e90c-publish	CDS	168015	168216	.	+	2	ID=he.00g045830.m01.CDS06-v1.0.a1;Name=he.00g045830.m01.CDS06;Parent=he.00g045830.m01-v1.0.a1;
JABWEG010000002.1	GenSAS_63493a1a2e90c-publish	gene	169840	171486	.	+	.	ID=he.00g045840-v1.0.a1;Name=he.00g045840;
JABWEG010000002.1	GenSAS_63493a1a2e90c-publish	mRNA	169840	171486	2197345.00	+	.	ID=he.00g045840.m01-v1.0.a1;Name=he.00g045840.m01;Parent=he.00g045840-v1.0.a1;
JABWEG010000002.1	GenSAS_63493a1a2e90c-publish	exon	169840	169898	.	+	.	ID=he.00g045840.m01.exon01-v1.0.a1;Name=he.00g045840.m01.exon01;Parent=he.00g045840.m01-v1.0.a1;
JABWEG010000002.1	GenSAS_63493a1a2e90c-publish	CDS	169840	169898	.	+	0	ID=he.00g045840.m01.CDS01-v1.0.a1;Name=he.00g045840.m01.CDS01;Parent=he.00g045840.m01-v1.0.a1;
JABWEG010000002.1	GenSAS_63493a1a2e90c-publish	exon	169961	170837	.	+	.	ID=he.00g045840.m01.exon02-v1.0.a1;Name=he.00g045840.m01.exon02;Parent=he.00g045840.m01-v1.0.a1;
JABWEG010000002.1	GenSAS_63493a1a2e90c-publish	CDS	169961	170837	.	+	2	ID=he.00g045840.m01.CDS02-v1.0.a1;Name=he.00g045840.m01.CDS02;Parent=he.00g045840.m01-v1.0.a1;
JABWEG010000002.1	GenSAS_63493a1a2e90c-publish	exon	170892	171004	.	+	.	ID=he.00g045840.m01.exon03-v1.0.a1;Name=he.00g045840.m01.exon03;Parent=he.00g045840.m01-v1.0.a1;
JABWEG010000002.1	GenSAS_63493a1a2e90c-publish	CDS	170892	171004	.	+	0	ID=he.00g045840.m01.CDS03-v1.0.a1;Name=he.00g045840.m01.CDS03;Parent=he.00g045840.m01-v1.0.a1;
JABWEG010000002.1	GenSAS_63493a1a2e90c-publish	exon	171054	171219	.	+	.	ID=he.00g045840.m01.exon04-v1.0.a1;Name=he.00g045840.m01.exon04;Parent=he.00g045840.m01-v1.0.a1;
JABWEG010000002.1	GenSAS_63493a1a2e90c-publish	CDS	171054	171219	.	+	2	ID=he.00g045840.m01.CDS04-v1.0.a1;Name=he.00g045840.m01.CDS04;Parent=he.00g045840.m01-v1.0.a1;
JABWEG010000002.1	GenSAS_63493a1a2e90c-publish	exon	171283	171486	.	+	.	ID=he.00g045840.m01.exon05-v1.0.a1;Name=he.00g045840.m01.exon05;Parent=he.00g045840.m01-v1.0.a1;
JABWEG010000002.1	GenSAS_63493a1a2e90c-publish	CDS	171283	171486	.	+	0	ID=he.00g045840.m01.CDS05-v1.0.a1;Name=he.00g045840.m01.CDS05;Parent=he.00g045840.m01-v1.0.a1;
JABWEG010000002.1	GenSAS_63493a1a2e90c-publish	gene	172188	173309	.	+	.	ID=he.00g045850-v1.0.a1;Name=he.00g045850;
JABWEG010000002.1	GenSAS_63493a1a2e90c-publish	mRNA	172188	173309	10200.00	+	.	ID=he.00g045850.m01-v1.0.a1;Name=he.00g045850.m01;Parent=he.00g045850-v1.0.a1;
JABWEG010000002.1	GenSAS_63493a1a2e90c-publish	exon	172188	172549	.	+	.	ID=he.00g045850.m01.exon01-v1.0.a1;Name=he.00g045850.m01.exon01;Parent=he.00g045850.m01-v1.0.a1;
JABWEG010000002.1	GenSAS_63493a1a2e90c-publish	CDS	172188	172549	.	+	0	ID=he.00g045850.m01.CDS01-v1.0.a1;Name=he.00g045850.m01.CDS01;Parent=he.00g045850.m01-v1.0.a1;
JABWEG010000002.1	GenSAS_63493a1a2e90c-publish	exon	172605	172615	.	+	.	ID=he.00g045850.m01.exon02-v1.0.a1;Name=he.00g045850.m01.exon02;Parent=he.00g045850.m01-v1.0.a1;
JABWEG010000002.1	GenSAS_63493a1a2e90c-publish	CDS	172605	172615	.	+	2	ID=he.00g045850.m01.CDS02-v1.0.a1;Name=he.00g045850.m01.CDS02;Parent=he.00g045850.m01-v1.0.a1;
JABWEG010000002.1	GenSAS_63493a1a2e90c-publish	exon	172678	173309	.	+	.	ID=he.00g045850.m01.exon03-v1.0.a1;Name=he.00g045850.m01.exon03;Parent=he.00g045850.m01-v1.0.a1;
JABWEG010000002.1	GenSAS_63493a1a2e90c-publish	CDS	172678	173309	.	+	1	ID=he.00g045850.m01.CDS03-v1.0.a1;Name=he.00g045850.m01.CDS03;Parent=he.00g045850.m01-v1.0.a1;
JABWEG010000002.1	GenSAS_63493a1a2e90c-publish	gene	174774	177840	.	+	.	ID=he.00g045860-v1.0.a1;Name=he.00g045860;
JABWEG010000002.1	GenSAS_63493a1a2e90c-publish	mRNA	174774	177840	41670.00	+	.	ID=he.00g045860.m01-v1.0.a1;Name=he.00g045860.m01;Parent=he.00g045860-v1.0.a1;
JABWEG010000002.1	GenSAS_63493a1a2e90c-publish	exon	174774	175072	.	+	.	ID=he.00g045860.m01.exon01-v1.0.a1;Name=he.00g045860.m01.exon01;Parent=he.00g045860.m01-v1.0.a1;
JABWEG010000002.1	GenSAS_63493a1a2e90c-publish	CDS	174774	175072	.	+	0	ID=he.00g045860.m01.CDS01-v1.0.a1;Name=he.00g045860.m01.CDS01;Parent=he.00g045860.m01-v1.0.a1;
JABWEG010000002.1	GenSAS_63493a1a2e90c-publish	exon	175124	175154	.	+	.	ID=he.00g045860.m01.exon02-v1.0.a1;Name=he.00g045860.m01.exon02;Parent=he.00g045860.m01-v1.0.a1;
JABWEG010000002.1	GenSAS_63493a1a2e90c-publish	CDS	175124	175154	.	+	2	ID=he.00g045860.m01.CDS02-v1.0.a1;Name=he.00g045860.m01.CDS02;Parent=he.00g045860.m01-v1.0.a1;
JABWEG010000002.1	GenSAS_63493a1a2e90c-publish	exon	176658	177001	.	+	.	ID=he.00g045860.m01.exon03-v1.0.a1;Name=he.00g045860.m01.exon03;Parent=he.00g045860.m01-v1.0.a1;
JABWEG010000002.1	GenSAS_63493a1a2e90c-publish	CDS	176658	177001	.	+	0	ID=he.00g045860.m01.CDS03-v1.0.a1;Name=he.00g045860.m01.CDS03;Parent=he.00g045860.m01-v1.0.a1;
JABWEG010000002.1	GenSAS_63493a1a2e90c-publish	exon	177057	177840	.	+	.	ID=he.00g045860.m01.exon04-v1.0.a1;Name=he.00g045860.m01.exon04;Parent=he.00g045860.m01-v1.0.a1;
JABWEG010000002.1	GenSAS_63493a1a2e90c-publish	CDS	177057	177840	.	+	2	ID=he.00g045860.m01.CDS04-v1.0.a1;Name=he.00g045860.m01.CDS04;Parent=he.00g045860.m01-v1.0.a1;
JABWEG010000002.1	GenSAS_63493a1a2e90c-publish	gene	178348	179410	.	+	.	ID=he.00g045870-v1.0.a1;Name=he.00g045870;
JABWEG010000002.1	GenSAS_63493a1a2e90c-publish	mRNA	178348	179410	28885.00	+	.	ID=he.00g045870.m01-v1.0.a1;Name=he.00g045870.m01;Parent=he.00g045870-v1.0.a1;
JABWEG010000002.1	GenSAS_63493a1a2e90c-publish	exon	178348	178619	.	+	.	ID=he.00g045870.m01.exon01-v1.0.a1;Name=he.00g045870.m01.exon01;Parent=he.00g045870.m01-v1.0.a1;
JABWEG010000002.1	GenSAS_63493a1a2e90c-publish	CDS	178348	178619	.	+	0	ID=he.00g045870.m01.CDS01-v1.0.a1;Name=he.00g045870.m01.CDS01;Parent=he.00g045870.m01-v1.0.a1;
JABWEG010000002.1	GenSAS_63493a1a2e90c-publish	exon	178672	179410	.	+	.	ID=he.00g045870.m01.exon02-v1.0.a1;Name=he.00g045870.m01.exon02;Parent=he.00g045870.m01-v1.0.a1;
JABWEG010000002.1	GenSAS_63493a1a2e90c-publish	CDS	178672	179410	.	+	2	ID=he.00g045870.m01.CDS02-v1.0.a1;Name=he.00g045870.m01.CDS02;Parent=he.00g045870.m01-v1.0.a1;
JABWEG010000002.1	GenSAS_63493a1a2e90c-publish	gene	179587	181115	.	-	.	ID=he.00g045880-v1.0.a1;Name=he.00g045880;
JABWEG010000002.1	GenSAS_63493a1a2e90c-publish	mRNA	179587	181115	15145.00	-	.	ID=he.00g045880.m01-v1.0.a1;Name=he.00g045880.m01;Parent=he.00g045880-v1.0.a1;
JABWEG010000002.1	GenSAS_63493a1a2e90c-publish	exon	179587	179589	.	-	.	ID=he.00g045880.m01.exon01-v1.0.a1;Name=he.00g045880.m01.exon01;Parent=he.00g045880.m01-v1.0.a1;
JABWEG010000002.1	GenSAS_63493a1a2e90c-publish	CDS	179587	179589	.	-	0	ID=he.00g045880.m01.CDS01-v1.0.a1;Name=he.00g045880.m01.CDS01;Parent=he.00g045880.m01-v1.0.a1;
JABWEG010000002.1	GenSAS_63493a1a2e90c-publish	exon	179616	179780	.	-	.	ID=he.00g045880.m01.exon02-v1.0.a1;Name=he.00g045880.m01.exon02;Parent=he.00g045880.m01-v1.0.a1;
JABWEG010000002.1	GenSAS_63493a1a2e90c-publish	CDS	179616	179780	.	-	0	ID=he.00g045880.m01.CDS02-v1.0.a1;Name=he.00g045880.m01.CDS02;Parent=he.00g045880.m01-v1.0.a1;
JABWEG010000002.1	GenSAS_63493a1a2e90c-publish	exon	179836	180490	.	-	.	ID=he.00g045880.m01.exon03-v1.0.a1;Name=he.00g045880.m01.exon03;Parent=he.00g045880.m01-v1.0.a1;
JABWEG010000002.1	GenSAS_63493a1a2e90c-publish	CDS	179836	180490	.	-	2	ID=he.00g045880.m01.CDS03-v1.0.a1;Name=he.00g045880.m01.CDS03;Parent=he.00g045880.m01-v1.0.a1;
JABWEG010000002.1	GenSAS_63493a1a2e90c-publish	exon	180542	180687	.	-	.	ID=he.00g045880.m01.exon04-v1.0.a1;Name=he.00g045880.m01.exon04;Parent=he.00g045880.m01-v1.0.a1;
JABWEG010000002.1	GenSAS_63493a1a2e90c-publish	CDS	180542	180687	.	-	0	ID=he.00g045880.m01.CDS04-v1.0.a1;Name=he.00g045880.m01.CDS04;Parent=he.00g045880.m01-v1.0.a1;
JABWEG010000002.1	GenSAS_63493a1a2e90c-publish	exon	180747	180834	.	-	.	ID=he.00g045880.m01.exon05-v1.0.a1;Name=he.00g045880.m01.exon05;Parent=he.00g045880.m01-v1.0.a1;
JABWEG010000002.1	GenSAS_63493a1a2e90c-publish	CDS	180747	180834	.	-	2	ID=he.00g045880.m01.CDS05-v1.0.a1;Name=he.00g045880.m01.CDS05;Parent=he.00g045880.m01-v1.0.a1;
JABWEG010000002.1	GenSAS_63493a1a2e90c-publish	exon	180895	181115	.	-	.	ID=he.00g045880.m01.exon06-v1.0.a1;Name=he.00g045880.m01.exon06;Parent=he.00g045880.m01-v1.0.a1;
JABWEG010000002.1	GenSAS_63493a1a2e90c-publish	CDS	180895	181115	.	-	0	ID=he.00g045880.m01.CDS06-v1.0.a1;Name=he.00g045880.m01.CDS06;Parent=he.00g045880.m01-v1.0.a1;
JABWEG010000002.1	GenSAS_63493a1a2e90c-publish	gene	189752	190078	.	-	.	ID=he.00g045890-v1.0.a1;Name=he.00g045890;
JABWEG010000002.1	GenSAS_63493a1a2e90c-publish	mRNA	189752	190078	3255.00	-	.	ID=he.00g045890.m01-v1.0.a1;Name=he.00g045890.m01;Parent=he.00g045890-v1.0.a1;
JABWEG010000002.1	GenSAS_63493a1a2e90c-publish	exon	189752	190078	.	-	.	ID=he.00g045890.m01.exon01-v1.0.a1;Name=he.00g045890.m01.exon01;Parent=he.00g045890.m01-v1.0.a1;
JABWEG010000002.1	GenSAS_63493a1a2e90c-publish	CDS	189752	190078	.	-	0	ID=he.00g045890.m01.CDS01-v1.0.a1;Name=he.00g045890.m01.CDS01;Parent=he.00g045890.m01-v1.0.a1;
JABWEG010000002.1	GenSAS_63493a1a2e90c-publish	gene	195807	198332	.	+	.	ID=he.00g045900-v1.0.a1;Name=he.00g045900;
JABWEG010000002.1	GenSAS_63493a1a2e90c-publish	mRNA	195807	198332	21020.00	+	.	ID=he.00g045900.m01-v1.0.a1;Name=he.00g045900.m01;Parent=he.00g045900-v1.0.a1;
JABWEG010000002.1	GenSAS_63493a1a2e90c-publish	exon	195807	196084	.	+	.	ID=he.00g045900.m01.exon01-v1.0.a1;Name=he.00g045900.m01.exon01;Parent=he.00g045900.m01-v1.0.a1;
JABWEG010000002.1	GenSAS_63493a1a2e90c-publish	CDS	195807	196084	.	+	0	ID=he.00g045900.m01.CDS01-v1.0.a1;Name=he.00g045900.m01.CDS01;Parent=he.00g045900.m01-v1.0.a1;
JABWEG010000002.1	GenSAS_63493a1a2e90c-publish	exon	196169	196398	.	+	.	ID=he.00g045900.m01.exon02-v1.0.a1;Name=he.00g045900.m01.exon02;Parent=he.00g045900.m01-v1.0.a1;
JABWEG010000002.1	GenSAS_63493a1a2e90c-publish	CDS	196169	196398	.	+	2	ID=he.00g045900.m01.CDS02-v1.0.a1;Name=he.00g045900.m01.CDS02;Parent=he.00g045900.m01-v1.0.a1;
JABWEG010000002.1	GenSAS_63493a1a2e90c-publish	exon	196584	197605	.	+	.	ID=he.00g045900.m01.exon03-v1.0.a1;Name=he.00g045900.m01.exon03;Parent=he.00g045900.m01-v1.0.a1;
JABWEG010000002.1	GenSAS_63493a1a2e90c-publish	CDS	196584	197605	.	+	1	ID=he.00g045900.m01.CDS03-v1.0.a1;Name=he.00g045900.m01.CDS03;Parent=he.00g045900.m01-v1.0.a1;
JABWEG010000002.1	GenSAS_63493a1a2e90c-publish	exon	197661	198332	.	+	.	ID=he.00g045900.m01.exon04-v1.0.a1;Name=he.00g045900.m01.exon04;Parent=he.00g045900.m01-v1.0.a1;
JABWEG010000002.1	GenSAS_63493a1a2e90c-publish	CDS	197661	198332	.	+	0	ID=he.00g045900.m01.CDS04-v1.0.a1;Name=he.00g045900.m01.CDS04;Parent=he.00g045900.m01-v1.0.a1;
JABWEG010000002.1	GenSAS_63493a1a2e90c-publish	gene	206820	207904	.	-	.	ID=he.00g045910-v1.0.a1;Name=he.00g045910;
JABWEG010000002.1	GenSAS_63493a1a2e90c-publish	mRNA	206820	207904	10835.00	-	.	ID=he.00g045910.m01-v1.0.a1;Name=he.00g045910.m01;Parent=he.00g045910-v1.0.a1;
JABWEG010000002.1	GenSAS_63493a1a2e90c-publish	exon	206820	207504	.	-	.	ID=he.00g045910.m01.exon01-v1.0.a1;Name=he.00g045910.m01.exon01;Parent=he.00g045910.m01-v1.0.a1;
JABWEG010000002.1	GenSAS_63493a1a2e90c-publish	CDS	206820	207504	.	-	2	ID=he.00g045910.m01.CDS01-v1.0.a1;Name=he.00g045910.m01.CDS01;Parent=he.00g045910.m01-v1.0.a1;
JABWEG010000002.1	GenSAS_63493a1a2e90c-publish	exon	207561	207904	.	-	.	ID=he.00g045910.m01.exon02-v1.0.a1;Name=he.00g045910.m01.exon02;Parent=he.00g045910.m01-v1.0.a1;
JABWEG010000002.1	GenSAS_63493a1a2e90c-publish	CDS	207561	207904	.	-	0	ID=he.00g045910.m01.CDS02-v1.0.a1;Name=he.00g045910.m01.CDS02;Parent=he.00g045910.m01-v1.0.a1;
JABWEG010000002.1	GenSAS_63493a1a2e90c-publish	gene	208714	210555	.	+	.	ID=he.00g045920-v1.0.a1;Name=he.00g045920;
JABWEG010000002.1	GenSAS_63493a1a2e90c-publish	mRNA	208714	210555	510075.00	+	.	ID=he.00g045920.m01-v1.0.a1;Name=he.00g045920.m01;Parent=he.00g045920-v1.0.a1;
JABWEG010000002.1	GenSAS_63493a1a2e90c-publish	exon	208714	208962	.	+	.	ID=he.00g045920.m01.exon01-v1.0.a1;Name=he.00g045920.m01.exon01;Parent=he.00g045920.m01-v1.0.a1;
JABWEG010000002.1	GenSAS_63493a1a2e90c-publish	CDS	208714	208962	.	+	0	ID=he.00g045920.m01.CDS01-v1.0.a1;Name=he.00g045920.m01.CDS01;Parent=he.00g045920.m01-v1.0.a1;
JABWEG010000002.1	GenSAS_63493a1a2e90c-publish	exon	209022	209205	.	+	.	ID=he.00g045920.m01.exon02-v1.0.a1;Name=he.00g045920.m01.exon02;Parent=he.00g045920.m01-v1.0.a1;
JABWEG010000002.1	GenSAS_63493a1a2e90c-publish	CDS	209022	209205	.	+	0	ID=he.00g045920.m01.CDS02-v1.0.a1;Name=he.00g045920.m01.CDS02;Parent=he.00g045920.m01-v1.0.a1;
JABWEG010000002.1	GenSAS_63493a1a2e90c-publish	exon	209263	209501	.	+	.	ID=he.00g045920.m01.exon03-v1.0.a1;Name=he.00g045920.m01.exon03;Parent=he.00g045920.m01-v1.0.a1;
JABWEG010000002.1	GenSAS_63493a1a2e90c-publish	CDS	209263	209501	.	+	1	ID=he.00g045920.m01.CDS03-v1.0.a1;Name=he.00g045920.m01.CDS03;Parent=he.00g045920.m01-v1.0.a1;
JABWEG010000002.1	GenSAS_63493a1a2e90c-publish	exon	209563	209577	.	+	.	ID=he.00g045920.m01.exon04-v1.0.a1;Name=he.00g045920.m01.exon04;Parent=he.00g045920.m01-v1.0.a1;
JABWEG010000002.1	GenSAS_63493a1a2e90c-publish	CDS	209563	209577	.	+	0	ID=he.00g045920.m01.CDS04-v1.0.a1;Name=he.00g045920.m01.CDS04;Parent=he.00g045920.m01-v1.0.a1;
JABWEG010000002.1	GenSAS_63493a1a2e90c-publish	exon	209633	209681	.	+	.	ID=he.00g045920.m01.exon05-v1.0.a1;Name=he.00g045920.m01.exon05;Parent=he.00g045920.m01-v1.0.a1;
JABWEG010000002.1	GenSAS_63493a1a2e90c-publish	CDS	209633	209681	.	+	0	ID=he.00g045920.m01.CDS05-v1.0.a1;Name=he.00g045920.m01.CDS05;Parent=he.00g045920.m01-v1.0.a1;
JABWEG010000002.1	GenSAS_63493a1a2e90c-publish	exon	209738	209886	.	+	.	ID=he.00g045920.m01.exon06-v1.0.a1;Name=he.00g045920.m01.exon06;Parent=he.00g045920.m01-v1.0.a1;
JABWEG010000002.1	GenSAS_63493a1a2e90c-publish	CDS	209738	209886	.	+	1	ID=he.00g045920.m01.CDS06-v1.0.a1;Name=he.00g045920.m01.CDS06;Parent=he.00g045920.m01-v1.0.a1;
JABWEG010000002.1	GenSAS_63493a1a2e90c-publish	exon	209936	210040	.	+	.	ID=he.00g045920.m01.exon07-v1.0.a1;Name=he.00g045920.m01.exon07;Parent=he.00g045920.m01-v1.0.a1;
JABWEG010000002.1	GenSAS_63493a1a2e90c-publish	CDS	209936	210040	.	+	0	ID=he.00g045920.m01.CDS07-v1.0.a1;Name=he.00g045920.m01.CDS07;Parent=he.00g045920.m01-v1.0.a1;
JABWEG010000002.1	GenSAS_63493a1a2e90c-publish	exon	210094	210190	.	+	.	ID=he.00g045920.m01.exon08-v1.0.a1;Name=he.00g045920.m01.exon08;Parent=he.00g045920.m01-v1.0.a1;
JABWEG010000002.1	GenSAS_63493a1a2e90c-publish	CDS	210094	210190	.	+	0	ID=he.00g045920.m01.CDS08-v1.0.a1;Name=he.00g045920.m01.CDS08;Parent=he.00g045920.m01-v1.0.a1;
JABWEG010000002.1	GenSAS_63493a1a2e90c-publish	exon	210247	210418	.	+	.	ID=he.00g045920.m01.exon09-v1.0.a1;Name=he.00g045920.m01.exon09;Parent=he.00g045920.m01-v1.0.a1;
JABWEG010000002.1	GenSAS_63493a1a2e90c-publish	CDS	210247	210418	.	+	1	ID=he.00g045920.m01.CDS09-v1.0.a1;Name=he.00g045920.m01.CDS09;Parent=he.00g045920.m01-v1.0.a1;
JABWEG010000002.1	GenSAS_63493a1a2e90c-publish	exon	210480	210555	.	+	.	ID=he.00g045920.m01.exon10-v1.0.a1;Name=he.00g045920.m01.exon10;Parent=he.00g045920.m01-v1.0.a1;
JABWEG010000002.1	GenSAS_63493a1a2e90c-publish	CDS	210480	210555	.	+	2	ID=he.00g045920.m01.CDS10-v1.0.a1;Name=he.00g045920.m01.CDS10;Parent=he.00g045920.m01-v1.0.a1;
JABWEG010000002.1	GenSAS_63493a1a2e90c-publish	gene	210920	214118	.	-	.	ID=he.00g045930-v1.0.a1;Name=he.00g045930;
JABWEG010000002.1	GenSAS_63493a1a2e90c-publish	mRNA	210920	214118	31675.00	-	.	ID=he.00g045930.m01-v1.0.a1;Name=he.00g045930.m01;Parent=he.00g045930-v1.0.a1;
JABWEG010000002.1	GenSAS_63493a1a2e90c-publish	exon	210920	211288	.	-	.	ID=he.00g045930.m01.exon01-v1.0.a1;Name=he.00g045930.m01.exon01;Parent=he.00g045930.m01-v1.0.a1;
JABWEG010000002.1	GenSAS_63493a1a2e90c-publish	CDS	210920	211288	.	-	0	ID=he.00g045930.m01.CDS01-v1.0.a1;Name=he.00g045930.m01.CDS01;Parent=he.00g045930.m01-v1.0.a1;
JABWEG010000002.1	GenSAS_63493a1a2e90c-publish	exon	211349	211608	.	-	.	ID=he.00g045930.m01.exon02-v1.0.a1;Name=he.00g045930.m01.exon02;Parent=he.00g045930.m01-v1.0.a1;
JABWEG010000002.1	GenSAS_63493a1a2e90c-publish	CDS	211349	211608	.	-	1	ID=he.00g045930.m01.CDS02-v1.0.a1;Name=he.00g045930.m01.CDS02;Parent=he.00g045930.m01-v1.0.a1;
JABWEG010000002.1	GenSAS_63493a1a2e90c-publish	exon	211662	211805	.	-	.	ID=he.00g045930.m01.exon03-v1.0.a1;Name=he.00g045930.m01.exon03;Parent=he.00g045930.m01-v1.0.a1;
JABWEG010000002.1	GenSAS_63493a1a2e90c-publish	CDS	211662	211805	.	-	1	ID=he.00g045930.m01.CDS03-v1.0.a1;Name=he.00g045930.m01.CDS03;Parent=he.00g045930.m01-v1.0.a1;
JABWEG010000002.1	GenSAS_63493a1a2e90c-publish	exon	211863	212434	.	-	.	ID=he.00g045930.m01.exon04-v1.0.a1;Name=he.00g045930.m01.exon04;Parent=he.00g045930.m01-v1.0.a1;
JABWEG010000002.1	GenSAS_63493a1a2e90c-publish	CDS	211863	212434	.	-	2	ID=he.00g045930.m01.CDS04-v1.0.a1;Name=he.00g045930.m01.CDS04;Parent=he.00g045930.m01-v1.0.a1;
JABWEG010000002.1	GenSAS_63493a1a2e90c-publish	exon	212493	212752	.	-	.	ID=he.00g045930.m01.exon05-v1.0.a1;Name=he.00g045930.m01.exon05;Parent=he.00g045930.m01-v1.0.a1;
JABWEG010000002.1	GenSAS_63493a1a2e90c-publish	CDS	212493	212752	.	-	0	ID=he.00g045930.m01.CDS05-v1.0.a1;Name=he.00g045930.m01.CDS05;Parent=he.00g045930.m01-v1.0.a1;
JABWEG010000002.1	GenSAS_63493a1a2e90c-publish	exon	212807	212864	.	-	.	ID=he.00g045930.m01.exon06-v1.0.a1;Name=he.00g045930.m01.exon06;Parent=he.00g045930.m01-v1.0.a1;
JABWEG010000002.1	GenSAS_63493a1a2e90c-publish	CDS	212807	212864	.	-	2	ID=he.00g045930.m01.CDS06-v1.0.a1;Name=he.00g045930.m01.CDS06;Parent=he.00g045930.m01-v1.0.a1;
JABWEG010000002.1	GenSAS_63493a1a2e90c-publish	exon	212924	213068	.	-	.	ID=he.00g045930.m01.exon07-v1.0.a1;Name=he.00g045930.m01.exon07;Parent=he.00g045930.m01-v1.0.a1;
JABWEG010000002.1	GenSAS_63493a1a2e90c-publish	CDS	212924	213068	.	-	1	ID=he.00g045930.m01.CDS07-v1.0.a1;Name=he.00g045930.m01.CDS07;Parent=he.00g045930.m01-v1.0.a1;
JABWEG010000002.1	GenSAS_63493a1a2e90c-publish	exon	213123	213141	.	-	.	ID=he.00g045930.m01.exon08-v1.0.a1;Name=he.00g045930.m01.exon08;Parent=he.00g045930.m01-v1.0.a1;
JABWEG010000002.1	GenSAS_63493a1a2e90c-publish	CDS	213123	213141	.	-	0	ID=he.00g045930.m01.CDS08-v1.0.a1;Name=he.00g045930.m01.CDS08;Parent=he.00g045930.m01-v1.0.a1;
JABWEG010000002.1	GenSAS_63493a1a2e90c-publish	exon	213200	213358	.	-	.	ID=he.00g045930.m01.exon09-v1.0.a1;Name=he.00g045930.m01.exon09;Parent=he.00g045930.m01-v1.0.a1;
JABWEG010000002.1	GenSAS_63493a1a2e90c-publish	CDS	213200	213358	.	-	0	ID=he.00g045930.m01.CDS09-v1.0.a1;Name=he.00g045930.m01.CDS09;Parent=he.00g045930.m01-v1.0.a1;
JABWEG010000002.1	GenSAS_63493a1a2e90c-publish	exon	213412	213553	.	-	.	ID=he.00g045930.m01.exon10-v1.0.a1;Name=he.00g045930.m01.exon10;Parent=he.00g045930.m01-v1.0.a1;
JABWEG010000002.1	GenSAS_63493a1a2e90c-publish	CDS	213412	213553	.	-	2	ID=he.00g045930.m01.CDS10-v1.0.a1;Name=he.00g045930.m01.CDS10;Parent=he.00g045930.m01-v1.0.a1;
JABWEG010000002.1	GenSAS_63493a1a2e90c-publish	exon	213603	213685	.	-	.	ID=he.00g045930.m01.exon11-v1.0.a1;Name=he.00g045930.m01.exon11;Parent=he.00g045930.m01-v1.0.a1;
JABWEG010000002.1	GenSAS_63493a1a2e90c-publish	CDS	213603	213685	.	-	0	ID=he.00g045930.m01.CDS11-v1.0.a1;Name=he.00g045930.m01.CDS11;Parent=he.00g045930.m01-v1.0.a1;
JABWEG010000002.1	GenSAS_63493a1a2e90c-publish	exon	213735	213788	.	-	.	ID=he.00g045930.m01.exon12-v1.0.a1;Name=he.00g045930.m01.exon12;Parent=he.00g045930.m01-v1.0.a1;
JABWEG010000002.1	GenSAS_63493a1a2e90c-publish	CDS	213735	213788	.	-	0	ID=he.00g045930.m01.CDS12-v1.0.a1;Name=he.00g045930.m01.CDS12;Parent=he.00g045930.m01-v1.0.a1;
JABWEG010000002.1	GenSAS_63493a1a2e90c-publish	exon	213837	213968	.	-	.	ID=he.00g045930.m01.exon13-v1.0.a1;Name=he.00g045930.m01.exon13;Parent=he.00g045930.m01-v1.0.a1;
JABWEG010000002.1	GenSAS_63493a1a2e90c-publish	CDS	213837	213968	.	-	0	ID=he.00g045930.m01.CDS13-v1.0.a1;Name=he.00g045930.m01.CDS13;Parent=he.00g045930.m01-v1.0.a1;
JABWEG010000002.1	GenSAS_63493a1a2e90c-publish	exon	214026	214057	.	-	.	ID=he.00g045930.m01.exon14-v1.0.a1;Name=he.00g045930.m01.exon14;Parent=he.00g045930.m01-v1.0.a1;
JABWEG010000002.1	GenSAS_63493a1a2e90c-publish	CDS	214026	214057	.	-	1	ID=he.00g045930.m01.CDS14-v1.0.a1;Name=he.00g045930.m01.CDS14;Parent=he.00g045930.m01-v1.0.a1;
JABWEG010000002.1	GenSAS_63493a1a2e90c-publish	exon	214112	214118	.	-	.	ID=he.00g045930.m01.exon15-v1.0.a1;Name=he.00g045930.m01.exon15;Parent=he.00g045930.m01-v1.0.a1;
JABWEG010000002.1	GenSAS_63493a1a2e90c-publish	CDS	214112	214118	.	-	0	ID=he.00g045930.m01.CDS15-v1.0.a1;Name=he.00g045930.m01.CDS15;Parent=he.00g045930.m01-v1.0.a1;
JABWEG010000002.1	GenSAS_63493a1a2e90c-publish	gene	219627	220286	.	-	.	ID=he.00g045940-v1.0.a1;Name=he.00g045940;
JABWEG010000002.1	GenSAS_63493a1a2e90c-publish	mRNA	219627	220286	6585.00	-	.	ID=he.00g045940.m01-v1.0.a1;Name=he.00g045940.m01;Parent=he.00g045940-v1.0.a1;
JABWEG010000002.1	GenSAS_63493a1a2e90c-publish	exon	219627	220286	.	-	.	ID=he.00g045940.m01.exon01-v1.0.a1;Name=he.00g045940.m01.exon01;Parent=he.00g045940.m01-v1.0.a1;
JABWEG010000002.1	GenSAS_63493a1a2e90c-publish	CDS	219627	220286	.	-	0	ID=he.00g045940.m01.CDS01-v1.0.a1;Name=he.00g045940.m01.CDS01;Parent=he.00g045940.m01-v1.0.a1;
JABWEG010000002.1	GenSAS_63493a1a2e90c-publish	gene	220966	222607	.	+	.	ID=he.00g045950-v1.0.a1;Name=he.00g045950;
JABWEG010000002.1	GenSAS_63493a1a2e90c-publish	mRNA	220966	222607	308685.00	+	.	ID=he.00g045950.m01-v1.0.a1;Name=he.00g045950.m01;Parent=he.00g045950-v1.0.a1;
JABWEG010000002.1	GenSAS_63493a1a2e90c-publish	exon	220966	221434	.	+	.	ID=he.00g045950.m01.exon01-v1.0.a1;Name=he.00g045950.m01.exon01;Parent=he.00g045950.m01-v1.0.a1;
JABWEG010000002.1	GenSAS_63493a1a2e90c-publish	CDS	220966	221434	.	+	0	ID=he.00g045950.m01.CDS01-v1.0.a1;Name=he.00g045950.m01.CDS01;Parent=he.00g045950.m01-v1.0.a1;
JABWEG010000002.1	GenSAS_63493a1a2e90c-publish	exon	221599	222368	.	+	.	ID=he.00g045950.m01.exon02-v1.0.a1;Name=he.00g045950.m01.exon02;Parent=he.00g045950.m01-v1.0.a1;
JABWEG010000002.1	GenSAS_63493a1a2e90c-publish	CDS	221599	222368	.	+	1	ID=he.00g045950.m01.CDS02-v1.0.a1;Name=he.00g045950.m01.CDS02;Parent=he.00g045950.m01-v1.0.a1;
JABWEG010000002.1	GenSAS_63493a1a2e90c-publish	exon	222431	222607	.	+	.	ID=he.00g045950.m01.exon03-v1.0.a1;Name=he.00g045950.m01.exon03;Parent=he.00g045950.m01-v1.0.a1;
JABWEG010000002.1	GenSAS_63493a1a2e90c-publish	CDS	222431	222607	.	+	0	ID=he.00g045950.m01.CDS03-v1.0.a1;Name=he.00g045950.m01.CDS03;Parent=he.00g045950.m01-v1.0.a1;
JABWEG010000002.1	GenSAS_63493a1a2e90c-publish	gene	222826	223416	.	+	.	ID=he.00g045960-v1.0.a1;Name=he.00g045960;
JABWEG010000002.1	GenSAS_63493a1a2e90c-publish	mRNA	222826	223416	5895.00	+	.	ID=he.00g045960.m01-v1.0.a1;Name=he.00g045960.m01;Parent=he.00g045960-v1.0.a1;
JABWEG010000002.1	GenSAS_63493a1a2e90c-publish	exon	222826	223416	.	+	.	ID=he.00g045960.m01.exon01-v1.0.a1;Name=he.00g045960.m01.exon01;Parent=he.00g045960.m01-v1.0.a1;
JABWEG010000002.1	GenSAS_63493a1a2e90c-publish	CDS	222826	223416	.	+	0	ID=he.00g045960.m01.CDS01-v1.0.a1;Name=he.00g045960.m01.CDS01;Parent=he.00g045960.m01-v1.0.a1;
JABWEG010000002.1	GenSAS_63493a1a2e90c-publish	gene	223722	226750	.	-	.	ID=he.00g045970-v1.0.a1;Name=he.00g045970;
JABWEG010000002.1	GenSAS_63493a1a2e90c-publish	mRNA	223722	226750	29570.00	-	.	ID=he.00g045970.m01-v1.0.a1;Name=he.00g045970.m01;Parent=he.00g045970-v1.0.a1;
JABWEG010000002.1	GenSAS_63493a1a2e90c-publish	exon	223722	223869	.	-	.	ID=he.00g045970.m01.exon01-v1.0.a1;Name=he.00g045970.m01.exon01;Parent=he.00g045970.m01-v1.0.a1;
JABWEG010000002.1	GenSAS_63493a1a2e90c-publish	CDS	223722	223869	.	-	2	ID=he.00g045970.m01.CDS01-v1.0.a1;Name=he.00g045970.m01.CDS01;Parent=he.00g045970.m01-v1.0.a1;
JABWEG010000002.1	GenSAS_63493a1a2e90c-publish	exon	223923	223945	.	-	.	ID=he.00g045970.m01.exon02-v1.0.a1;Name=he.00g045970.m01.exon02;Parent=he.00g045970.m01-v1.0.a1;
JABWEG010000002.1	GenSAS_63493a1a2e90c-publish	CDS	223923	223945	.	-	0	ID=he.00g045970.m01.CDS02-v1.0.a1;Name=he.00g045970.m01.CDS02;Parent=he.00g045970.m01-v1.0.a1;
JABWEG010000002.1	GenSAS_63493a1a2e90c-publish	exon	223999	224067	.	-	.	ID=he.00g045970.m01.exon03-v1.0.a1;Name=he.00g045970.m01.exon03;Parent=he.00g045970.m01-v1.0.a1;
JABWEG010000002.1	GenSAS_63493a1a2e90c-publish	CDS	223999	224067	.	-	0	ID=he.00g045970.m01.CDS03-v1.0.a1;Name=he.00g045970.m01.CDS03;Parent=he.00g045970.m01-v1.0.a1;
JABWEG010000002.1	GenSAS_63493a1a2e90c-publish	exon	224125	224143	.	-	.	ID=he.00g045970.m01.exon04-v1.0.a1;Name=he.00g045970.m01.exon04;Parent=he.00g045970.m01-v1.0.a1;
JABWEG010000002.1	GenSAS_63493a1a2e90c-publish	CDS	224125	224143	.	-	2	ID=he.00g045970.m01.CDS04-v1.0.a1;Name=he.00g045970.m01.CDS04;Parent=he.00g045970.m01-v1.0.a1;
JABWEG010000002.1	GenSAS_63493a1a2e90c-publish	exon	224202	224228	.	-	.	ID=he.00g045970.m01.exon05-v1.0.a1;Name=he.00g045970.m01.exon05;Parent=he.00g045970.m01-v1.0.a1;
JABWEG010000002.1	GenSAS_63493a1a2e90c-publish	CDS	224202	224228	.	-	2	ID=he.00g045970.m01.CDS05-v1.0.a1;Name=he.00g045970.m01.CDS05;Parent=he.00g045970.m01-v1.0.a1;
JABWEG010000002.1	GenSAS_63493a1a2e90c-publish	exon	224288	224377	.	-	.	ID=he.00g045970.m01.exon06-v1.0.a1;Name=he.00g045970.m01.exon06;Parent=he.00g045970.m01-v1.0.a1;
JABWEG010000002.1	GenSAS_63493a1a2e90c-publish	CDS	224288	224377	.	-	2	ID=he.00g045970.m01.CDS06-v1.0.a1;Name=he.00g045970.m01.CDS06;Parent=he.00g045970.m01-v1.0.a1;
JABWEG010000002.1	GenSAS_63493a1a2e90c-publish	exon	224426	224451	.	-	.	ID=he.00g045970.m01.exon07-v1.0.a1;Name=he.00g045970.m01.exon07;Parent=he.00g045970.m01-v1.0.a1;
JABWEG010000002.1	GenSAS_63493a1a2e90c-publish	CDS	224426	224451	.	-	0	ID=he.00g045970.m01.CDS07-v1.0.a1;Name=he.00g045970.m01.CDS07;Parent=he.00g045970.m01-v1.0.a1;
JABWEG010000002.1	GenSAS_63493a1a2e90c-publish	exon	224511	224515	.	-	.	ID=he.00g045970.m01.exon08-v1.0.a1;Name=he.00g045970.m01.exon08;Parent=he.00g045970.m01-v1.0.a1;
JABWEG010000002.1	GenSAS_63493a1a2e90c-publish	CDS	224511	224515	.	-	1	ID=he.00g045970.m01.CDS08-v1.0.a1;Name=he.00g045970.m01.CDS08;Parent=he.00g045970.m01-v1.0.a1;
JABWEG010000002.1	GenSAS_63493a1a2e90c-publish	exon	224574	224618	.	-	.	ID=he.00g045970.m01.exon09-v1.0.a1;Name=he.00g045970.m01.exon09;Parent=he.00g045970.m01-v1.0.a1;
JABWEG010000002.1	GenSAS_63493a1a2e90c-publish	CDS	224574	224618	.	-	1	ID=he.00g045970.m01.CDS09-v1.0.a1;Name=he.00g045970.m01.CDS09;Parent=he.00g045970.m01-v1.0.a1;
JABWEG010000002.1	GenSAS_63493a1a2e90c-publish	exon	224655	224750	.	-	.	ID=he.00g045970.m01.exon10-v1.0.a1;Name=he.00g045970.m01.exon10;Parent=he.00g045970.m01-v1.0.a1;
JABWEG010000002.1	GenSAS_63493a1a2e90c-publish	CDS	224655	224750	.	-	1	ID=he.00g045970.m01.CDS10-v1.0.a1;Name=he.00g045970.m01.CDS10;Parent=he.00g045970.m01-v1.0.a1;
JABWEG010000002.1	GenSAS_63493a1a2e90c-publish	exon	224808	224907	.	-	.	ID=he.00g045970.m01.exon11-v1.0.a1;Name=he.00g045970.m01.exon11;Parent=he.00g045970.m01-v1.0.a1;
JABWEG010000002.1	GenSAS_63493a1a2e90c-publish	CDS	224808	224907	.	-	0	ID=he.00g045970.m01.CDS11-v1.0.a1;Name=he.00g045970.m01.CDS11;Parent=he.00g045970.m01-v1.0.a1;
JABWEG010000002.1	GenSAS_63493a1a2e90c-publish	exon	224963	224991	.	-	.	ID=he.00g045970.m01.exon12-v1.0.a1;Name=he.00g045970.m01.exon12;Parent=he.00g045970.m01-v1.0.a1;
JABWEG010000002.1	GenSAS_63493a1a2e90c-publish	CDS	224963	224991	.	-	1	ID=he.00g045970.m01.CDS12-v1.0.a1;Name=he.00g045970.m01.CDS12;Parent=he.00g045970.m01-v1.0.a1;
JABWEG010000002.1	GenSAS_63493a1a2e90c-publish	exon	225043	225072	.	-	.	ID=he.00g045970.m01.exon13-v1.0.a1;Name=he.00g045970.m01.exon13;Parent=he.00g045970.m01-v1.0.a1;
JABWEG010000002.1	GenSAS_63493a1a2e90c-publish	CDS	225043	225072	.	-	1	ID=he.00g045970.m01.CDS13-v1.0.a1;Name=he.00g045970.m01.CDS13;Parent=he.00g045970.m01-v1.0.a1;
JABWEG010000002.1	GenSAS_63493a1a2e90c-publish	exon	225135	225142	.	-	.	ID=he.00g045970.m01.exon14-v1.0.a1;Name=he.00g045970.m01.exon14;Parent=he.00g045970.m01-v1.0.a1;
JABWEG010000002.1	GenSAS_63493a1a2e90c-publish	CDS	225135	225142	.	-	2	ID=he.00g045970.m01.CDS14-v1.0.a1;Name=he.00g045970.m01.CDS14;Parent=he.00g045970.m01-v1.0.a1;
JABWEG010000002.1	GenSAS_63493a1a2e90c-publish	exon	225207	225383	.	-	.	ID=he.00g045970.m01.exon15-v1.0.a1;Name=he.00g045970.m01.exon15;Parent=he.00g045970.m01-v1.0.a1;
JABWEG010000002.1	GenSAS_63493a1a2e90c-publish	CDS	225207	225383	.	-	2	ID=he.00g045970.m01.CDS15-v1.0.a1;Name=he.00g045970.m01.CDS15;Parent=he.00g045970.m01-v1.0.a1;
JABWEG010000002.1	GenSAS_63493a1a2e90c-publish	exon	225437	225487	.	-	.	ID=he.00g045970.m01.exon16-v1.0.a1;Name=he.00g045970.m01.exon16;Parent=he.00g045970.m01-v1.0.a1;
JABWEG010000002.1	GenSAS_63493a1a2e90c-publish	CDS	225437	225487	.	-	2	ID=he.00g045970.m01.CDS16-v1.0.a1;Name=he.00g045970.m01.CDS16;Parent=he.00g045970.m01-v1.0.a1;
JABWEG010000002.1	GenSAS_63493a1a2e90c-publish	exon	225543	225679	.	-	.	ID=he.00g045970.m01.exon17-v1.0.a1;Name=he.00g045970.m01.exon17;Parent=he.00g045970.m01-v1.0.a1;
JABWEG010000002.1	GenSAS_63493a1a2e90c-publish	CDS	225543	225679	.	-	0	ID=he.00g045970.m01.CDS17-v1.0.a1;Name=he.00g045970.m01.CDS17;Parent=he.00g045970.m01-v1.0.a1;
JABWEG010000002.1	GenSAS_63493a1a2e90c-publish	exon	225731	225743	.	-	.	ID=he.00g045970.m01.exon18-v1.0.a1;Name=he.00g045970.m01.exon18;Parent=he.00g045970.m01-v1.0.a1;
JABWEG010000002.1	GenSAS_63493a1a2e90c-publish	CDS	225731	225743	.	-	2	ID=he.00g045970.m01.CDS18-v1.0.a1;Name=he.00g045970.m01.CDS18;Parent=he.00g045970.m01-v1.0.a1;
JABWEG010000002.1	GenSAS_63493a1a2e90c-publish	exon	225802	225819	.	-	.	ID=he.00g045970.m01.exon19-v1.0.a1;Name=he.00g045970.m01.exon19;Parent=he.00g045970.m01-v1.0.a1;
JABWEG010000002.1	GenSAS_63493a1a2e90c-publish	CDS	225802	225819	.	-	2	ID=he.00g045970.m01.CDS19-v1.0.a1;Name=he.00g045970.m01.CDS19;Parent=he.00g045970.m01-v1.0.a1;
JABWEG010000002.1	GenSAS_63493a1a2e90c-publish	exon	225876	225989	.	-	.	ID=he.00g045970.m01.exon20-v1.0.a1;Name=he.00g045970.m01.exon20;Parent=he.00g045970.m01-v1.0.a1;
JABWEG010000002.1	GenSAS_63493a1a2e90c-publish	CDS	225876	225989	.	-	2	ID=he.00g045970.m01.CDS20-v1.0.a1;Name=he.00g045970.m01.CDS20;Parent=he.00g045970.m01-v1.0.a1;
JABWEG010000002.1	GenSAS_63493a1a2e90c-publish	exon	226073	226224	.	-	.	ID=he.00g045970.m01.exon21-v1.0.a1;Name=he.00g045970.m01.exon21;Parent=he.00g045970.m01-v1.0.a1;
JABWEG010000002.1	GenSAS_63493a1a2e90c-publish	CDS	226073	226224	.	-	0	ID=he.00g045970.m01.CDS21-v1.0.a1;Name=he.00g045970.m01.CDS21;Parent=he.00g045970.m01-v1.0.a1;
JABWEG010000002.1	GenSAS_63493a1a2e90c-publish	exon	226283	226306	.	-	.	ID=he.00g045970.m01.exon22-v1.0.a1;Name=he.00g045970.m01.exon22;Parent=he.00g045970.m01-v1.0.a1;
JABWEG010000002.1	GenSAS_63493a1a2e90c-publish	CDS	226283	226306	.	-	0	ID=he.00g045970.m01.CDS22-v1.0.a1;Name=he.00g045970.m01.CDS22;Parent=he.00g045970.m01-v1.0.a1;
JABWEG010000002.1	GenSAS_63493a1a2e90c-publish	exon	226362	226420	.	-	.	ID=he.00g045970.m01.exon23-v1.0.a1;Name=he.00g045970.m01.exon23;Parent=he.00g045970.m01-v1.0.a1;
JABWEG010000002.1	GenSAS_63493a1a2e90c-publish	CDS	226362	226420	.	-	1	ID=he.00g045970.m01.CDS23-v1.0.a1;Name=he.00g045970.m01.CDS23;Parent=he.00g045970.m01-v1.0.a1;
JABWEG010000002.1	GenSAS_63493a1a2e90c-publish	exon	226476	226519	.	-	.	ID=he.00g045970.m01.exon24-v1.0.a1;Name=he.00g045970.m01.exon24;Parent=he.00g045970.m01-v1.0.a1;
JABWEG010000002.1	GenSAS_63493a1a2e90c-publish	CDS	226476	226519	.	-	2	ID=he.00g045970.m01.CDS24-v1.0.a1;Name=he.00g045970.m01.CDS24;Parent=he.00g045970.m01-v1.0.a1;
JABWEG010000002.1	GenSAS_63493a1a2e90c-publish	exon	226578	226611	.	-	.	ID=he.00g045970.m01.exon25-v1.0.a1;Name=he.00g045970.m01.exon25;Parent=he.00g045970.m01-v1.0.a1;
JABWEG010000002.1	GenSAS_63493a1a2e90c-publish	CDS	226578	226611	.	-	1	ID=he.00g045970.m01.CDS25-v1.0.a1;Name=he.00g045970.m01.CDS25;Parent=he.00g045970.m01-v1.0.a1;
JABWEG010000002.1	GenSAS_63493a1a2e90c-publish	exon	226666	226750	.	-	.	ID=he.00g045970.m01.exon26-v1.0.a1;Name=he.00g045970.m01.exon26;Parent=he.00g045970.m01-v1.0.a1;
JABWEG010000002.1	GenSAS_63493a1a2e90c-publish	CDS	226666	226750	.	-	0	ID=he.00g045970.m01.CDS26-v1.0.a1;Name=he.00g045970.m01.CDS26;Parent=he.00g045970.m01-v1.0.a1;
JABWEG010000002.1	GenSAS_63493a1a2e90c-publish	gene	228417	229171	.	+	.	ID=he.00g045980-v1.0.a1;Name=he.00g045980;
JABWEG010000002.1	GenSAS_63493a1a2e90c-publish	mRNA	228417	229171	7090.00	+	.	ID=he.00g045980.m01-v1.0.a1;Name=he.00g045980.m01;Parent=he.00g045980-v1.0.a1;
JABWEG010000002.1	GenSAS_63493a1a2e90c-publish	exon	228417	228546	.	+	.	ID=he.00g045980.m01.exon01-v1.0.a1;Name=he.00g045980.m01.exon01;Parent=he.00g045980.m01-v1.0.a1;
JABWEG010000002.1	GenSAS_63493a1a2e90c-publish	CDS	228417	228546	.	+	0	ID=he.00g045980.m01.CDS01-v1.0.a1;Name=he.00g045980.m01.CDS01;Parent=he.00g045980.m01-v1.0.a1;
JABWEG010000002.1	GenSAS_63493a1a2e90c-publish	exon	228602	228734	.	+	.	ID=he.00g045980.m01.exon02-v1.0.a1;Name=he.00g045980.m01.exon02;Parent=he.00g045980.m01-v1.0.a1;
JABWEG010000002.1	GenSAS_63493a1a2e90c-publish	CDS	228602	228734	.	+	1	ID=he.00g045980.m01.CDS02-v1.0.a1;Name=he.00g045980.m01.CDS02;Parent=he.00g045980.m01-v1.0.a1;
JABWEG010000002.1	GenSAS_63493a1a2e90c-publish	exon	228790	229171	.	+	.	ID=he.00g045980.m01.exon03-v1.0.a1;Name=he.00g045980.m01.exon03;Parent=he.00g045980.m01-v1.0.a1;
JABWEG010000002.1	GenSAS_63493a1a2e90c-publish	CDS	228790	229171	.	+	2	ID=he.00g045980.m01.CDS03-v1.0.a1;Name=he.00g045980.m01.CDS03;Parent=he.00g045980.m01-v1.0.a1;
JABWEG010000002.1	GenSAS_63493a1a2e90c-publish	gene	229906	231023	.	+	.	ID=he.00g045990-v1.0.a1;Name=he.00g045990;
JABWEG010000002.1	GenSAS_63493a1a2e90c-publish	mRNA	229906	231023	32275.00	+	.	ID=he.00g045990.m01-v1.0.a1;Name=he.00g045990.m01;Parent=he.00g045990-v1.0.a1;
JABWEG010000002.1	GenSAS_63493a1a2e90c-publish	exon	229906	230237	.	+	.	ID=he.00g045990.m01.exon01-v1.0.a1;Name=he.00g045990.m01.exon01;Parent=he.00g045990.m01-v1.0.a1;
JABWEG010000002.1	GenSAS_63493a1a2e90c-publish	CDS	229906	230237	.	+	0	ID=he.00g045990.m01.CDS01-v1.0.a1;Name=he.00g045990.m01.CDS01;Parent=he.00g045990.m01-v1.0.a1;
JABWEG010000002.1	GenSAS_63493a1a2e90c-publish	exon	230294	231023	.	+	.	ID=he.00g045990.m01.exon02-v1.0.a1;Name=he.00g045990.m01.exon02;Parent=he.00g045990.m01-v1.0.a1;
JABWEG010000002.1	GenSAS_63493a1a2e90c-publish	CDS	230294	231023	.	+	2	ID=he.00g045990.m01.CDS02-v1.0.a1;Name=he.00g045990.m01.CDS02;Parent=he.00g045990.m01-v1.0.a1;
JABWEG010000002.1	GenSAS_63493a1a2e90c-publish	gene	231490	232578	.	+	.	ID=he.00g046000-v1.0.a1;Name=he.00g046000;
JABWEG010000002.1	GenSAS_63493a1a2e90c-publish	mRNA	231490	232578	20925.00	+	.	ID=he.00g046000.m01-v1.0.a1;Name=he.00g046000.m01;Parent=he.00g046000-v1.0.a1;
JABWEG010000002.1	GenSAS_63493a1a2e90c-publish	exon	231490	231812	.	+	.	ID=he.00g046000.m01.exon01-v1.0.a1;Name=he.00g046000.m01.exon01;Parent=he.00g046000.m01-v1.0.a1;
JABWEG010000002.1	GenSAS_63493a1a2e90c-publish	CDS	231490	231812	.	+	0	ID=he.00g046000.m01.CDS01-v1.0.a1;Name=he.00g046000.m01.CDS01;Parent=he.00g046000.m01-v1.0.a1;
JABWEG010000002.1	GenSAS_63493a1a2e90c-publish	exon	231867	232578	.	+	.	ID=he.00g046000.m01.exon02-v1.0.a1;Name=he.00g046000.m01.exon02;Parent=he.00g046000.m01-v1.0.a1;
JABWEG010000002.1	GenSAS_63493a1a2e90c-publish	CDS	231867	232578	.	+	2	ID=he.00g046000.m01.CDS02-v1.0.a1;Name=he.00g046000.m01.CDS02;Parent=he.00g046000.m01-v1.0.a1;
JABWEG010000002.1	GenSAS_63493a1a2e90c-publish	gene	233005	233633	.	-	.	ID=he.00g046010-v1.0.a1;Name=he.00g046010;
JABWEG010000002.1	GenSAS_63493a1a2e90c-publish	mRNA	233005	233633	6275.00	-	.	ID=he.00g046010.m01-v1.0.a1;Name=he.00g046010.m01;Parent=he.00g046010-v1.0.a1;
JABWEG010000002.1	GenSAS_63493a1a2e90c-publish	exon	233005	233048	.	-	.	ID=he.00g046010.m01.exon01-v1.0.a1;Name=he.00g046010.m01.exon01;Parent=he.00g046010.m01-v1.0.a1;
JABWEG010000002.1	GenSAS_63493a1a2e90c-publish	CDS	233005	233048	.	-	1	ID=he.00g046010.m01.CDS01-v1.0.a1;Name=he.00g046010.m01.CDS01;Parent=he.00g046010.m01-v1.0.a1;
JABWEG010000002.1	GenSAS_63493a1a2e90c-publish	exon	233098	233351	.	-	.	ID=he.00g046010.m01.exon02-v1.0.a1;Name=he.00g046010.m01.exon02;Parent=he.00g046010.m01-v1.0.a1;
JABWEG010000002.1	GenSAS_63493a1a2e90c-publish	CDS	233098	233351	.	-	2	ID=he.00g046010.m01.CDS02-v1.0.a1;Name=he.00g046010.m01.CDS02;Parent=he.00g046010.m01-v1.0.a1;
JABWEG010000002.1	GenSAS_63493a1a2e90c-publish	exon	233410	233543	.	-	.	ID=he.00g046010.m01.exon03-v1.0.a1;Name=he.00g046010.m01.exon03;Parent=he.00g046010.m01-v1.0.a1;
JABWEG010000002.1	GenSAS_63493a1a2e90c-publish	CDS	233410	233543	.	-	0	ID=he.00g046010.m01.CDS03-v1.0.a1;Name=he.00g046010.m01.CDS03;Parent=he.00g046010.m01-v1.0.a1;
JABWEG010000002.1	GenSAS_63493a1a2e90c-publish	exon	233595	233633	.	-	.	ID=he.00g046010.m01.exon04-v1.0.a1;Name=he.00g046010.m01.exon04;Parent=he.00g046010.m01-v1.0.a1;
JABWEG010000002.1	GenSAS_63493a1a2e90c-publish	CDS	233595	233633	.	-	0	ID=he.00g046010.m01.CDS04-v1.0.a1;Name=he.00g046010.m01.CDS04;Parent=he.00g046010.m01-v1.0.a1;
JABWEG010000002.1	GenSAS_63493a1a2e90c-publish	gene	237374	239711	.	+	.	ID=he.00g046020-v1.0.a1;Name=he.00g046020;
JABWEG010000002.1	GenSAS_63493a1a2e90c-publish	mRNA	237374	239711	3196735.00	+	.	ID=he.00g046020.m01-v1.0.a1;Name=he.00g046020.m01;Parent=he.00g046020-v1.0.a1;
JABWEG010000002.1	GenSAS_63493a1a2e90c-publish	exon	237374	237448	.	+	.	ID=he.00g046020.m01.exon01-v1.0.a1;Name=he.00g046020.m01.exon01;Parent=he.00g046020.m01-v1.0.a1;
JABWEG010000002.1	GenSAS_63493a1a2e90c-publish	CDS	237374	237448	.	+	2	ID=he.00g046020.m01.CDS01-v1.0.a1;Name=he.00g046020.m01.CDS01;Parent=he.00g046020.m01-v1.0.a1;
JABWEG010000002.1	GenSAS_63493a1a2e90c-publish	exon	237505	237667	.	+	.	ID=he.00g046020.m01.exon02-v1.0.a1;Name=he.00g046020.m01.exon02;Parent=he.00g046020.m01-v1.0.a1;
JABWEG010000002.1	GenSAS_63493a1a2e90c-publish	CDS	237505	237667	.	+	2	ID=he.00g046020.m01.CDS02-v1.0.a1;Name=he.00g046020.m01.CDS02;Parent=he.00g046020.m01-v1.0.a1;
JABWEG010000002.1	GenSAS_63493a1a2e90c-publish	exon	237727	238594	.	+	.	ID=he.00g046020.m01.exon03-v1.0.a1;Name=he.00g046020.m01.exon03;Parent=he.00g046020.m01-v1.0.a1;
JABWEG010000002.1	GenSAS_63493a1a2e90c-publish	CDS	237727	238594	.	+	0	ID=he.00g046020.m01.CDS03-v1.0.a1;Name=he.00g046020.m01.CDS03;Parent=he.00g046020.m01-v1.0.a1;
JABWEG010000002.1	GenSAS_63493a1a2e90c-publish	exon	238654	238720	.	+	.	ID=he.00g046020.m01.exon04-v1.0.a1;Name=he.00g046020.m01.exon04;Parent=he.00g046020.m01-v1.0.a1;
JABWEG010000002.1	GenSAS_63493a1a2e90c-publish	CDS	238654	238720	.	+	1	ID=he.00g046020.m01.CDS04-v1.0.a1;Name=he.00g046020.m01.CDS04;Parent=he.00g046020.m01-v1.0.a1;
JABWEG010000002.1	GenSAS_63493a1a2e90c-publish	exon	238773	238884	.	+	.	ID=he.00g046020.m01.exon05-v1.0.a1;Name=he.00g046020.m01.exon05;Parent=he.00g046020.m01-v1.0.a1;
JABWEG010000002.1	GenSAS_63493a1a2e90c-publish	CDS	238773	238884	.	+	2	ID=he.00g046020.m01.CDS05-v1.0.a1;Name=he.00g046020.m01.CDS05;Parent=he.00g046020.m01-v1.0.a1;
JABWEG010000002.1	GenSAS_63493a1a2e90c-publish	exon	238945	239043	.	+	.	ID=he.00g046020.m01.exon06-v1.0.a1;Name=he.00g046020.m01.exon06;Parent=he.00g046020.m01-v1.0.a1;
JABWEG010000002.1	GenSAS_63493a1a2e90c-publish	CDS	238945	239043	.	+	0	ID=he.00g046020.m01.CDS06-v1.0.a1;Name=he.00g046020.m01.CDS06;Parent=he.00g046020.m01-v1.0.a1;
JABWEG010000002.1	GenSAS_63493a1a2e90c-publish	exon	239097	239211	.	+	.	ID=he.00g046020.m01.exon07-v1.0.a1;Name=he.00g046020.m01.exon07;Parent=he.00g046020.m01-v1.0.a1;
JABWEG010000002.1	GenSAS_63493a1a2e90c-publish	CDS	239097	239211	.	+	0	ID=he.00g046020.m01.CDS07-v1.0.a1;Name=he.00g046020.m01.CDS07;Parent=he.00g046020.m01-v1.0.a1;
JABWEG010000002.1	GenSAS_63493a1a2e90c-publish	exon	239264	239322	.	+	.	ID=he.00g046020.m01.exon08-v1.0.a1;Name=he.00g046020.m01.exon08;Parent=he.00g046020.m01-v1.0.a1;
JABWEG010000002.1	GenSAS_63493a1a2e90c-publish	CDS	239264	239322	.	+	1	ID=he.00g046020.m01.CDS08-v1.0.a1;Name=he.00g046020.m01.CDS08;Parent=he.00g046020.m01-v1.0.a1;
JABWEG010000002.1	GenSAS_63493a1a2e90c-publish	exon	239388	239507	.	+	.	ID=he.00g046020.m01.exon09-v1.0.a1;Name=he.00g046020.m01.exon09;Parent=he.00g046020.m01-v1.0.a1;
JABWEG010000002.1	GenSAS_63493a1a2e90c-publish	CDS	239388	239507	.	+	0	ID=he.00g046020.m01.CDS09-v1.0.a1;Name=he.00g046020.m01.CDS09;Parent=he.00g046020.m01-v1.0.a1;
JABWEG010000002.1	GenSAS_63493a1a2e90c-publish	exon	239568	239711	.	+	.	ID=he.00g046020.m01.exon10-v1.0.a1;Name=he.00g046020.m01.exon10;Parent=he.00g046020.m01-v1.0.a1;
JABWEG010000002.1	GenSAS_63493a1a2e90c-publish	CDS	239568	239711	.	+	0	ID=he.00g046020.m01.CDS10-v1.0.a1;Name=he.00g046020.m01.CDS10;Parent=he.00g046020.m01-v1.0.a1;
JABWEG010000002.1	GenSAS_63493a1a2e90c-publish	gene	244341	246589	.	-	.	ID=he.00g046030-v1.0.a1;Name=he.00g046030;
JABWEG010000002.1	GenSAS_63493a1a2e90c-publish	mRNA	244341	246589	22210.00	-	.	ID=he.00g046030.m01-v1.0.a1;Name=he.00g046030.m01;Parent=he.00g046030-v1.0.a1;
JABWEG010000002.1	GenSAS_63493a1a2e90c-publish	exon	244341	244353	.	-	.	ID=he.00g046030.m01.exon01-v1.0.a1;Name=he.00g046030.m01.exon01;Parent=he.00g046030.m01-v1.0.a1;
JABWEG010000002.1	GenSAS_63493a1a2e90c-publish	CDS	244341	244353	.	-	2	ID=he.00g046030.m01.CDS01-v1.0.a1;Name=he.00g046030.m01.CDS01;Parent=he.00g046030.m01-v1.0.a1;
JABWEG010000002.1	GenSAS_63493a1a2e90c-publish	exon	244410	244428	.	-	.	ID=he.00g046030.m01.exon02-v1.0.a1;Name=he.00g046030.m01.exon02;Parent=he.00g046030.m01-v1.0.a1;
JABWEG010000002.1	GenSAS_63493a1a2e90c-publish	CDS	244410	244428	.	-	1	ID=he.00g046030.m01.CDS02-v1.0.a1;Name=he.00g046030.m01.CDS02;Parent=he.00g046030.m01-v1.0.a1;
JABWEG010000002.1	GenSAS_63493a1a2e90c-publish	exon	244489	246589	.	-	.	ID=he.00g046030.m01.exon03-v1.0.a1;Name=he.00g046030.m01.exon03;Parent=he.00g046030.m01-v1.0.a1;
JABWEG010000002.1	GenSAS_63493a1a2e90c-publish	CDS	244489	246589	.	-	0	ID=he.00g046030.m01.CDS03-v1.0.a1;Name=he.00g046030.m01.CDS03;Parent=he.00g046030.m01-v1.0.a1;
JABWEG010000002.1	GenSAS_63493a1a2e90c-publish	gene	255160	256285	.	-	.	ID=he.00g046040-v1.0.a1;Name=he.00g046040;
JABWEG010000002.1	GenSAS_63493a1a2e90c-publish	mRNA	255160	256285	10970.00	-	.	ID=he.00g046040.m01-v1.0.a1;Name=he.00g046040.m01;Parent=he.00g046040-v1.0.a1;
JABWEG010000002.1	GenSAS_63493a1a2e90c-publish	exon	255160	255165	.	-	.	ID=he.00g046040.m01.exon01-v1.0.a1;Name=he.00g046040.m01.exon01;Parent=he.00g046040.m01-v1.0.a1;
JABWEG010000002.1	GenSAS_63493a1a2e90c-publish	CDS	255160	255165	.	-	0	ID=he.00g046040.m01.CDS01-v1.0.a1;Name=he.00g046040.m01.CDS01;Parent=he.00g046040.m01-v1.0.a1;
JABWEG010000002.1	GenSAS_63493a1a2e90c-publish	exon	255224	256285	.	-	.	ID=he.00g046040.m01.exon02-v1.0.a1;Name=he.00g046040.m01.exon02;Parent=he.00g046040.m01-v1.0.a1;
JABWEG010000002.1	GenSAS_63493a1a2e90c-publish	CDS	255224	256285	.	-	0	ID=he.00g046040.m01.CDS02-v1.0.a1;Name=he.00g046040.m01.CDS02;Parent=he.00g046040.m01-v1.0.a1;
JABWEG010000002.1	GenSAS_63493a1a2e90c-publish	gene	268273	268816	.	+	.	ID=he.00g046050-v1.0.a1;Name=he.00g046050;
JABWEG010000002.1	GenSAS_63493a1a2e90c-publish	mRNA	268273	268816	4500.00	+	.	ID=he.00g046050.m01-v1.0.a1;Name=he.00g046050.m01;Parent=he.00g046050-v1.0.a1;
JABWEG010000002.1	GenSAS_63493a1a2e90c-publish	exon	268273	268530	.	+	.	ID=he.00g046050.m01.exon01-v1.0.a1;Name=he.00g046050.m01.exon01;Parent=he.00g046050.m01-v1.0.a1;
JABWEG010000002.1	GenSAS_63493a1a2e90c-publish	CDS	268273	268530	.	+	0	ID=he.00g046050.m01.CDS01-v1.0.a1;Name=he.00g046050.m01.CDS01;Parent=he.00g046050.m01-v1.0.a1;
JABWEG010000002.1	GenSAS_63493a1a2e90c-publish	exon	268592	268816	.	+	.	ID=he.00g046050.m01.exon02-v1.0.a1;Name=he.00g046050.m01.exon02;Parent=he.00g046050.m01-v1.0.a1;
JABWEG010000002.1	GenSAS_63493a1a2e90c-publish	CDS	268592	268816	.	+	0	ID=he.00g046050.m01.CDS02-v1.0.a1;Name=he.00g046050.m01.CDS02;Parent=he.00g046050.m01-v1.0.a1;
JABWEG010000002.1	GenSAS_63493a1a2e90c-publish	gene	271117	272291	.	-	.	ID=he.00g046060-v1.0.a1;Name=he.00g046060;
JABWEG010000002.1	GenSAS_63493a1a2e90c-publish	mRNA	271117	272291	11735.00	-	.	ID=he.00g046060.m01-v1.0.a1;Name=he.00g046060.m01;Parent=he.00g046060-v1.0.a1;
JABWEG010000002.1	GenSAS_63493a1a2e90c-publish	exon	271117	271251	.	-	.	ID=he.00g046060.m01.exon01-v1.0.a1;Name=he.00g046060.m01.exon01;Parent=he.00g046060.m01-v1.0.a1;
JABWEG010000002.1	GenSAS_63493a1a2e90c-publish	CDS	271117	271251	.	-	0	ID=he.00g046060.m01.CDS01-v1.0.a1;Name=he.00g046060.m01.CDS01;Parent=he.00g046060.m01-v1.0.a1;
JABWEG010000002.1	GenSAS_63493a1a2e90c-publish	exon	271316	271342	.	-	.	ID=he.00g046060.m01.exon02-v1.0.a1;Name=he.00g046060.m01.exon02;Parent=he.00g046060.m01-v1.0.a1;
JABWEG010000002.1	GenSAS_63493a1a2e90c-publish	CDS	271316	271342	.	-	0	ID=he.00g046060.m01.CDS02-v1.0.a1;Name=he.00g046060.m01.CDS02;Parent=he.00g046060.m01-v1.0.a1;
JABWEG010000002.1	GenSAS_63493a1a2e90c-publish	exon	271406	271615	.	-	.	ID=he.00g046060.m01.exon03-v1.0.a1;Name=he.00g046060.m01.exon03;Parent=he.00g046060.m01-v1.0.a1;
JABWEG010000002.1	GenSAS_63493a1a2e90c-publish	CDS	271406	271615	.	-	0	ID=he.00g046060.m01.CDS03-v1.0.a1;Name=he.00g046060.m01.CDS03;Parent=he.00g046060.m01-v1.0.a1;
JABWEG010000002.1	GenSAS_63493a1a2e90c-publish	exon	271669	271867	.	-	.	ID=he.00g046060.m01.exon04-v1.0.a1;Name=he.00g046060.m01.exon04;Parent=he.00g046060.m01-v1.0.a1;
JABWEG010000002.1	GenSAS_63493a1a2e90c-publish	CDS	271669	271867	.	-	2	ID=he.00g046060.m01.CDS04-v1.0.a1;Name=he.00g046060.m01.CDS04;Parent=he.00g046060.m01-v1.0.a1;
JABWEG010000002.1	GenSAS_63493a1a2e90c-publish	exon	271920	272223	.	-	.	ID=he.00g046060.m01.exon05-v1.0.a1;Name=he.00g046060.m01.exon05;Parent=he.00g046060.m01-v1.0.a1;
JABWEG010000002.1	GenSAS_63493a1a2e90c-publish	CDS	271920	272223	.	-	1	ID=he.00g046060.m01.CDS05-v1.0.a1;Name=he.00g046060.m01.CDS05;Parent=he.00g046060.m01-v1.0.a1;
JABWEG010000002.1	GenSAS_63493a1a2e90c-publish	exon	272276	272291	.	-	.	ID=he.00g046060.m01.exon06-v1.0.a1;Name=he.00g046060.m01.exon06;Parent=he.00g046060.m01-v1.0.a1;
JABWEG010000002.1	GenSAS_63493a1a2e90c-publish	CDS	272276	272291	.	-	0	ID=he.00g046060.m01.CDS06-v1.0.a1;Name=he.00g046060.m01.CDS06;Parent=he.00g046060.m01-v1.0.a1;
JABWEG010000002.1	GenSAS_63493a1a2e90c-publish	gene	273098	274328	.	+	.	ID=he.00g046070-v1.0.a1;Name=he.00g046070;
JABWEG010000002.1	GenSAS_63493a1a2e90c-publish	mRNA	273098	274328	12060.00	+	.	ID=he.00g046070.m01-v1.0.a1;Name=he.00g046070.m01;Parent=he.00g046070-v1.0.a1;
JABWEG010000002.1	GenSAS_63493a1a2e90c-publish	exon	273098	273213	.	+	.	ID=he.00g046070.m01.exon01-v1.0.a1;Name=he.00g046070.m01.exon01;Parent=he.00g046070.m01-v1.0.a1;
JABWEG010000002.1	GenSAS_63493a1a2e90c-publish	CDS	273098	273213	.	+	0	ID=he.00g046070.m01.CDS01-v1.0.a1;Name=he.00g046070.m01.CDS01;Parent=he.00g046070.m01-v1.0.a1;
JABWEG010000002.1	GenSAS_63493a1a2e90c-publish	exon	273276	273338	.	+	.	ID=he.00g046070.m01.exon02-v1.0.a1;Name=he.00g046070.m01.exon02;Parent=he.00g046070.m01-v1.0.a1;
JABWEG010000002.1	GenSAS_63493a1a2e90c-publish	CDS	273276	273338	.	+	2	ID=he.00g046070.m01.CDS02-v1.0.a1;Name=he.00g046070.m01.CDS02;Parent=he.00g046070.m01-v1.0.a1;
JABWEG010000002.1	GenSAS_63493a1a2e90c-publish	exon	273400	273540	.	+	.	ID=he.00g046070.m01.exon03-v1.0.a1;Name=he.00g046070.m01.exon03;Parent=he.00g046070.m01-v1.0.a1;
JABWEG010000002.1	GenSAS_63493a1a2e90c-publish	CDS	273400	273540	.	+	2	ID=he.00g046070.m01.CDS03-v1.0.a1;Name=he.00g046070.m01.CDS03;Parent=he.00g046070.m01-v1.0.a1;
JABWEG010000002.1	GenSAS_63493a1a2e90c-publish	exon	273588	273880	.	+	.	ID=he.00g046070.m01.exon04-v1.0.a1;Name=he.00g046070.m01.exon04;Parent=he.00g046070.m01-v1.0.a1;
JABWEG010000002.1	GenSAS_63493a1a2e90c-publish	CDS	273588	273880	.	+	2	ID=he.00g046070.m01.CDS04-v1.0.a1;Name=he.00g046070.m01.CDS04;Parent=he.00g046070.m01-v1.0.a1;
JABWEG010000002.1	GenSAS_63493a1a2e90c-publish	exon	273941	274020	.	+	.	ID=he.00g046070.m01.exon05-v1.0.a1;Name=he.00g046070.m01.exon05;Parent=he.00g046070.m01-v1.0.a1;
JABWEG010000002.1	GenSAS_63493a1a2e90c-publish	CDS	273941	274020	.	+	1	ID=he.00g046070.m01.CDS05-v1.0.a1;Name=he.00g046070.m01.CDS05;Parent=he.00g046070.m01-v1.0.a1;
JABWEG010000002.1	GenSAS_63493a1a2e90c-publish	exon	274071	274328	.	+	.	ID=he.00g046070.m01.exon06-v1.0.a1;Name=he.00g046070.m01.exon06;Parent=he.00g046070.m01-v1.0.a1;
JABWEG010000002.1	GenSAS_63493a1a2e90c-publish	CDS	274071	274328	.	+	0	ID=he.00g046070.m01.CDS06-v1.0.a1;Name=he.00g046070.m01.CDS06;Parent=he.00g046070.m01-v1.0.a1;
JABWEG010000002.1	GenSAS_63493a1a2e90c-publish	gene	274626	275206	.	+	.	ID=he.00g046080-v1.0.a1;Name=he.00g046080;
JABWEG010000002.1	GenSAS_63493a1a2e90c-publish	mRNA	274626	275206	5795.00	+	.	ID=he.00g046080.m01-v1.0.a1;Name=he.00g046080.m01;Parent=he.00g046080-v1.0.a1;
JABWEG010000002.1	GenSAS_63493a1a2e90c-publish	exon	274626	274634	.	+	.	ID=he.00g046080.m01.exon01-v1.0.a1;Name=he.00g046080.m01.exon01;Parent=he.00g046080.m01-v1.0.a1;
JABWEG010000002.1	GenSAS_63493a1a2e90c-publish	CDS	274626	274634	.	+	0	ID=he.00g046080.m01.CDS01-v1.0.a1;Name=he.00g046080.m01.CDS01;Parent=he.00g046080.m01-v1.0.a1;
JABWEG010000002.1	GenSAS_63493a1a2e90c-publish	exon	274685	275206	.	+	.	ID=he.00g046080.m01.exon02-v1.0.a1;Name=he.00g046080.m01.exon02;Parent=he.00g046080.m01-v1.0.a1;
JABWEG010000002.1	GenSAS_63493a1a2e90c-publish	CDS	274685	275206	.	+	0	ID=he.00g046080.m01.CDS02-v1.0.a1;Name=he.00g046080.m01.CDS02;Parent=he.00g046080.m01-v1.0.a1;
JABWEG010000002.1	GenSAS_63493a1a2e90c-publish	gene	280507	282374	.	+	.	ID=he.00g046090-v1.0.a1;Name=he.00g046090;
JABWEG010000002.1	GenSAS_63493a1a2e90c-publish	mRNA	280507	282374	89175.00	+	.	ID=he.00g046090.m01-v1.0.a1;Name=he.00g046090.m01;Parent=he.00g046090-v1.0.a1;
JABWEG010000002.1	GenSAS_63493a1a2e90c-publish	exon	280507	280782	.	+	.	ID=he.00g046090.m01.exon01-v1.0.a1;Name=he.00g046090.m01.exon01;Parent=he.00g046090.m01-v1.0.a1;
JABWEG010000002.1	GenSAS_63493a1a2e90c-publish	CDS	280507	280782	.	+	0	ID=he.00g046090.m01.CDS01-v1.0.a1;Name=he.00g046090.m01.CDS01;Parent=he.00g046090.m01-v1.0.a1;
JABWEG010000002.1	GenSAS_63493a1a2e90c-publish	exon	280840	281023	.	+	.	ID=he.00g046090.m01.exon02-v1.0.a1;Name=he.00g046090.m01.exon02;Parent=he.00g046090.m01-v1.0.a1;
JABWEG010000002.1	GenSAS_63493a1a2e90c-publish	CDS	280840	281023	.	+	0	ID=he.00g046090.m01.CDS02-v1.0.a1;Name=he.00g046090.m01.CDS02;Parent=he.00g046090.m01-v1.0.a1;
JABWEG010000002.1	GenSAS_63493a1a2e90c-publish	exon	281089	281327	.	+	.	ID=he.00g046090.m01.exon03-v1.0.a1;Name=he.00g046090.m01.exon03;Parent=he.00g046090.m01-v1.0.a1;
JABWEG010000002.1	GenSAS_63493a1a2e90c-publish	CDS	281089	281327	.	+	1	ID=he.00g046090.m01.CDS03-v1.0.a1;Name=he.00g046090.m01.CDS03;Parent=he.00g046090.m01-v1.0.a1;
JABWEG010000002.1	GenSAS_63493a1a2e90c-publish	exon	281410	281424	.	+	.	ID=he.00g046090.m01.exon04-v1.0.a1;Name=he.00g046090.m01.exon04;Parent=he.00g046090.m01-v1.0.a1;
JABWEG010000002.1	GenSAS_63493a1a2e90c-publish	CDS	281410	281424	.	+	0	ID=he.00g046090.m01.CDS04-v1.0.a1;Name=he.00g046090.m01.CDS04;Parent=he.00g046090.m01-v1.0.a1;
JABWEG010000002.1	GenSAS_63493a1a2e90c-publish	exon	281479	281527	.	+	.	ID=he.00g046090.m01.exon05-v1.0.a1;Name=he.00g046090.m01.exon05;Parent=he.00g046090.m01-v1.0.a1;
JABWEG010000002.1	GenSAS_63493a1a2e90c-publish	CDS	281479	281527	.	+	0	ID=he.00g046090.m01.CDS05-v1.0.a1;Name=he.00g046090.m01.CDS05;Parent=he.00g046090.m01-v1.0.a1;
JABWEG010000002.1	GenSAS_63493a1a2e90c-publish	exon	281580	281728	.	+	.	ID=he.00g046090.m01.exon06-v1.0.a1;Name=he.00g046090.m01.exon06;Parent=he.00g046090.m01-v1.0.a1;
JABWEG010000002.1	GenSAS_63493a1a2e90c-publish	CDS	281580	281728	.	+	1	ID=he.00g046090.m01.CDS06-v1.0.a1;Name=he.00g046090.m01.CDS06;Parent=he.00g046090.m01-v1.0.a1;
JABWEG010000002.1	GenSAS_63493a1a2e90c-publish	exon	281791	281895	.	+	.	ID=he.00g046090.m01.exon07-v1.0.a1;Name=he.00g046090.m01.exon07;Parent=he.00g046090.m01-v1.0.a1;
JABWEG010000002.1	GenSAS_63493a1a2e90c-publish	CDS	281791	281895	.	+	0	ID=he.00g046090.m01.CDS07-v1.0.a1;Name=he.00g046090.m01.CDS07;Parent=he.00g046090.m01-v1.0.a1;
JABWEG010000002.1	GenSAS_63493a1a2e90c-publish	exon	281953	282049	.	+	.	ID=he.00g046090.m01.exon08-v1.0.a1;Name=he.00g046090.m01.exon08;Parent=he.00g046090.m01-v1.0.a1;
JABWEG010000002.1	GenSAS_63493a1a2e90c-publish	CDS	281953	282049	.	+	0	ID=he.00g046090.m01.CDS08-v1.0.a1;Name=he.00g046090.m01.CDS08;Parent=he.00g046090.m01-v1.0.a1;
JABWEG010000002.1	GenSAS_63493a1a2e90c-publish	exon	282106	282374	.	+	.	ID=he.00g046090.m01.exon09-v1.0.a1;Name=he.00g046090.m01.exon09;Parent=he.00g046090.m01-v1.0.a1;
JABWEG010000002.1	GenSAS_63493a1a2e90c-publish	CDS	282106	282374	.	+	1	ID=he.00g046090.m01.CDS09-v1.0.a1;Name=he.00g046090.m01.CDS09;Parent=he.00g046090.m01-v1.0.a1;
JABWEG010000002.1	GenSAS_63493a1a2e90c-publish	gene	285476	286722	.	+	.	ID=he.00g046100-v1.0.a1;Name=he.00g046100;
JABWEG010000002.1	GenSAS_63493a1a2e90c-publish	mRNA	285476	286722	12455.00	+	.	ID=he.00g046100.m01-v1.0.a1;Name=he.00g046100.m01;Parent=he.00g046100-v1.0.a1;
JABWEG010000002.1	GenSAS_63493a1a2e90c-publish	exon	285476	285795	.	+	.	ID=he.00g046100.m01.exon01-v1.0.a1;Name=he.00g046100.m01.exon01;Parent=he.00g046100.m01-v1.0.a1;
JABWEG010000002.1	GenSAS_63493a1a2e90c-publish	CDS	285476	285795	.	+	0	ID=he.00g046100.m01.CDS01-v1.0.a1;Name=he.00g046100.m01.CDS01;Parent=he.00g046100.m01-v1.0.a1;
JABWEG010000002.1	GenSAS_63493a1a2e90c-publish	exon	285857	286619	.	+	.	ID=he.00g046100.m01.exon02-v1.0.a1;Name=he.00g046100.m01.exon02;Parent=he.00g046100.m01-v1.0.a1;
JABWEG010000002.1	GenSAS_63493a1a2e90c-publish	CDS	285857	286619	.	+	2	ID=he.00g046100.m01.CDS02-v1.0.a1;Name=he.00g046100.m01.CDS02;Parent=he.00g046100.m01-v1.0.a1;
JABWEG010000002.1	GenSAS_63493a1a2e90c-publish	exon	286687	286722	.	+	.	ID=he.00g046100.m01.exon03-v1.0.a1;Name=he.00g046100.m01.exon03;Parent=he.00g046100.m01-v1.0.a1;
JABWEG010000002.1	GenSAS_63493a1a2e90c-publish	CDS	286687	286722	.	+	0	ID=he.00g046100.m01.CDS03-v1.0.a1;Name=he.00g046100.m01.CDS03;Parent=he.00g046100.m01-v1.0.a1;
JABWEG010000002.1	GenSAS_63493a1a2e90c-publish	gene	287092	289461	.	-	.	ID=he.00g046110-v1.0.a1;Name=he.00g046110;
JABWEG010000002.1	GenSAS_63493a1a2e90c-publish	mRNA	287092	289461	23685.00	-	.	ID=he.00g046110.m01-v1.0.a1;Name=he.00g046110.m01;Parent=he.00g046110-v1.0.a1;
JABWEG010000002.1	GenSAS_63493a1a2e90c-publish	exon	287092	287145	.	-	.	ID=he.00g046110.m01.exon01-v1.0.a1;Name=he.00g046110.m01.exon01;Parent=he.00g046110.m01-v1.0.a1;
JABWEG010000002.1	GenSAS_63493a1a2e90c-publish	CDS	287092	287145	.	-	0	ID=he.00g046110.m01.CDS01-v1.0.a1;Name=he.00g046110.m01.CDS01;Parent=he.00g046110.m01-v1.0.a1;
JABWEG010000002.1	GenSAS_63493a1a2e90c-publish	exon	287203	287712	.	-	.	ID=he.00g046110.m01.exon02-v1.0.a1;Name=he.00g046110.m01.exon02;Parent=he.00g046110.m01-v1.0.a1;
JABWEG010000002.1	GenSAS_63493a1a2e90c-publish	CDS	287203	287712	.	-	0	ID=he.00g046110.m01.CDS02-v1.0.a1;Name=he.00g046110.m01.CDS02;Parent=he.00g046110.m01-v1.0.a1;
JABWEG010000002.1	GenSAS_63493a1a2e90c-publish	exon	287771	287943	.	-	.	ID=he.00g046110.m01.exon03-v1.0.a1;Name=he.00g046110.m01.exon03;Parent=he.00g046110.m01-v1.0.a1;
JABWEG010000002.1	GenSAS_63493a1a2e90c-publish	CDS	287771	287943	.	-	1	ID=he.00g046110.m01.CDS03-v1.0.a1;Name=he.00g046110.m01.CDS03;Parent=he.00g046110.m01-v1.0.a1;
JABWEG010000002.1	GenSAS_63493a1a2e90c-publish	exon	287999	288446	.	-	.	ID=he.00g046110.m01.exon04-v1.0.a1;Name=he.00g046110.m01.exon04;Parent=he.00g046110.m01-v1.0.a1;
JABWEG010000002.1	GenSAS_63493a1a2e90c-publish	CDS	287999	288446	.	-	0	ID=he.00g046110.m01.CDS04-v1.0.a1;Name=he.00g046110.m01.CDS04;Parent=he.00g046110.m01-v1.0.a1;
JABWEG010000002.1	GenSAS_63493a1a2e90c-publish	exon	288496	288892	.	-	.	ID=he.00g046110.m01.exon05-v1.0.a1;Name=he.00g046110.m01.exon05;Parent=he.00g046110.m01-v1.0.a1;
JABWEG010000002.1	GenSAS_63493a1a2e90c-publish	CDS	288496	288892	.	-	2	ID=he.00g046110.m01.CDS05-v1.0.a1;Name=he.00g046110.m01.CDS05;Parent=he.00g046110.m01-v1.0.a1;
JABWEG010000002.1	GenSAS_63493a1a2e90c-publish	exon	288942	289129	.	-	.	ID=he.00g046110.m01.exon06-v1.0.a1;Name=he.00g046110.m01.exon06;Parent=he.00g046110.m01-v1.0.a1;
JABWEG010000002.1	GenSAS_63493a1a2e90c-publish	CDS	288942	289129	.	-	0	ID=he.00g046110.m01.CDS06-v1.0.a1;Name=he.00g046110.m01.CDS06;Parent=he.00g046110.m01-v1.0.a1;
JABWEG010000002.1	GenSAS_63493a1a2e90c-publish	exon	289185	289307	.	-	.	ID=he.00g046110.m01.exon07-v1.0.a1;Name=he.00g046110.m01.exon07;Parent=he.00g046110.m01-v1.0.a1;
JABWEG010000002.1	GenSAS_63493a1a2e90c-publish	CDS	289185	289307	.	-	0	ID=he.00g046110.m01.CDS07-v1.0.a1;Name=he.00g046110.m01.CDS07;Parent=he.00g046110.m01-v1.0.a1;
JABWEG010000002.1	GenSAS_63493a1a2e90c-publish	exon	289366	289461	.	-	.	ID=he.00g046110.m01.exon08-v1.0.a1;Name=he.00g046110.m01.exon08;Parent=he.00g046110.m01-v1.0.a1;
JABWEG010000002.1	GenSAS_63493a1a2e90c-publish	CDS	289366	289461	.	-	0	ID=he.00g046110.m01.CDS08-v1.0.a1;Name=he.00g046110.m01.CDS08;Parent=he.00g046110.m01-v1.0.a1;
JABWEG010000002.1	GenSAS_63493a1a2e90c-publish	gene	292105	294958	.	+	.	ID=he.00g046120-v1.0.a1;Name=he.00g046120;
JABWEG010000002.1	GenSAS_63493a1a2e90c-publish	mRNA	292105	294958	31030.00	+	.	ID=he.00g046120.m01-v1.0.a1;Name=he.00g046120.m01;Parent=he.00g046120-v1.0.a1;
JABWEG010000002.1	GenSAS_63493a1a2e90c-publish	exon	292105	292274	.	+	.	ID=he.00g046120.m01.exon01-v1.0.a1;Name=he.00g046120.m01.exon01;Parent=he.00g046120.m01-v1.0.a1;
JABWEG010000002.1	GenSAS_63493a1a2e90c-publish	CDS	292105	292274	.	+	0	ID=he.00g046120.m01.CDS01-v1.0.a1;Name=he.00g046120.m01.CDS01;Parent=he.00g046120.m01-v1.0.a1;
JABWEG010000002.1	GenSAS_63493a1a2e90c-publish	exon	292331	292447	.	+	.	ID=he.00g046120.m01.exon02-v1.0.a1;Name=he.00g046120.m01.exon02;Parent=he.00g046120.m01-v1.0.a1;
JABWEG010000002.1	GenSAS_63493a1a2e90c-publish	CDS	292331	292447	.	+	2	ID=he.00g046120.m01.CDS02-v1.0.a1;Name=he.00g046120.m01.CDS02;Parent=he.00g046120.m01-v1.0.a1;
JABWEG010000002.1	GenSAS_63493a1a2e90c-publish	exon	292502	292911	.	+	.	ID=he.00g046120.m01.exon03-v1.0.a1;Name=he.00g046120.m01.exon03;Parent=he.00g046120.m01-v1.0.a1;
JABWEG010000002.1	GenSAS_63493a1a2e90c-publish	CDS	292502	292911	.	+	2	ID=he.00g046120.m01.CDS03-v1.0.a1;Name=he.00g046120.m01.CDS03;Parent=he.00g046120.m01-v1.0.a1;
JABWEG010000002.1	GenSAS_63493a1a2e90c-publish	exon	292964	293151	.	+	.	ID=he.00g046120.m01.exon04-v1.0.a1;Name=he.00g046120.m01.exon04;Parent=he.00g046120.m01-v1.0.a1;
JABWEG010000002.1	GenSAS_63493a1a2e90c-publish	CDS	292964	293151	.	+	1	ID=he.00g046120.m01.CDS04-v1.0.a1;Name=he.00g046120.m01.CDS04;Parent=he.00g046120.m01-v1.0.a1;
JABWEG010000002.1	GenSAS_63493a1a2e90c-publish	exon	293866	294000	.	+	.	ID=he.00g046120.m01.exon05-v1.0.a1;Name=he.00g046120.m01.exon05;Parent=he.00g046120.m01-v1.0.a1;
JABWEG010000002.1	GenSAS_63493a1a2e90c-publish	CDS	293866	294000	.	+	0	ID=he.00g046120.m01.CDS05-v1.0.a1;Name=he.00g046120.m01.CDS05;Parent=he.00g046120.m01-v1.0.a1;
JABWEG010000002.1	GenSAS_63493a1a2e90c-publish	exon	294067	294185	.	+	.	ID=he.00g046120.m01.exon06-v1.0.a1;Name=he.00g046120.m01.exon06;Parent=he.00g046120.m01-v1.0.a1;
JABWEG010000002.1	GenSAS_63493a1a2e90c-publish	CDS	294067	294185	.	+	0	ID=he.00g046120.m01.CDS06-v1.0.a1;Name=he.00g046120.m01.CDS06;Parent=he.00g046120.m01-v1.0.a1;
JABWEG010000002.1	GenSAS_63493a1a2e90c-publish	exon	294244	294958	.	+	.	ID=he.00g046120.m01.exon07-v1.0.a1;Name=he.00g046120.m01.exon07;Parent=he.00g046120.m01-v1.0.a1;
JABWEG010000002.1	GenSAS_63493a1a2e90c-publish	CDS	294244	294958	.	+	2	ID=he.00g046120.m01.CDS07-v1.0.a1;Name=he.00g046120.m01.CDS07;Parent=he.00g046120.m01-v1.0.a1;
JABWEG010000002.1	GenSAS_63493a1a2e90c-publish	gene	295874	296966	.	+	.	ID=he.00g046130-v1.0.a1;Name=he.00g046130;
JABWEG010000002.1	GenSAS_63493a1a2e90c-publish	mRNA	295874	296966	10915.00	+	.	ID=he.00g046130.m01-v1.0.a1;Name=he.00g046130.m01;Parent=he.00g046130-v1.0.a1;
JABWEG010000002.1	GenSAS_63493a1a2e90c-publish	exon	295874	296163	.	+	.	ID=he.00g046130.m01.exon01-v1.0.a1;Name=he.00g046130.m01.exon01;Parent=he.00g046130.m01-v1.0.a1;
JABWEG010000002.1	GenSAS_63493a1a2e90c-publish	CDS	295874	296163	.	+	0	ID=he.00g046130.m01.CDS01-v1.0.a1;Name=he.00g046130.m01.CDS01;Parent=he.00g046130.m01-v1.0.a1;
JABWEG010000002.1	GenSAS_63493a1a2e90c-publish	exon	296222	296966	.	+	.	ID=he.00g046130.m01.exon02-v1.0.a1;Name=he.00g046130.m01.exon02;Parent=he.00g046130.m01-v1.0.a1;
JABWEG010000002.1	GenSAS_63493a1a2e90c-publish	CDS	296222	296966	.	+	2	ID=he.00g046130.m01.CDS02-v1.0.a1;Name=he.00g046130.m01.CDS02;Parent=he.00g046130.m01-v1.0.a1;
JABWEG010000002.1	GenSAS_63493a1a2e90c-publish	gene	298985	301266	.	+	.	ID=he.00g046140-v1.0.a1;Name=he.00g046140;
JABWEG010000002.1	GenSAS_63493a1a2e90c-publish	mRNA	298985	301266	511635.00	+	.	ID=he.00g046140.m01-v1.0.a1;Name=he.00g046140.m01;Parent=he.00g046140-v1.0.a1;
JABWEG010000002.1	GenSAS_63493a1a2e90c-publish	exon	298985	299237	.	+	.	ID=he.00g046140.m01.exon01-v1.0.a1;Name=he.00g046140.m01.exon01;Parent=he.00g046140.m01-v1.0.a1;
JABWEG010000002.1	GenSAS_63493a1a2e90c-publish	CDS	298985	299237	.	+	0	ID=he.00g046140.m01.CDS01-v1.0.a1;Name=he.00g046140.m01.CDS01;Parent=he.00g046140.m01-v1.0.a1;
JABWEG010000002.1	GenSAS_63493a1a2e90c-publish	exon	299292	299380	.	+	.	ID=he.00g046140.m01.exon02-v1.0.a1;Name=he.00g046140.m01.exon02;Parent=he.00g046140.m01-v1.0.a1;
JABWEG010000002.1	GenSAS_63493a1a2e90c-publish	CDS	299292	299380	.	+	1	ID=he.00g046140.m01.CDS02-v1.0.a1;Name=he.00g046140.m01.CDS02;Parent=he.00g046140.m01-v1.0.a1;
JABWEG010000002.1	GenSAS_63493a1a2e90c-publish	exon	299427	299532	.	+	.	ID=he.00g046140.m01.exon03-v1.0.a1;Name=he.00g046140.m01.exon03;Parent=he.00g046140.m01-v1.0.a1;
JABWEG010000002.1	GenSAS_63493a1a2e90c-publish	CDS	299427	299532	.	+	0	ID=he.00g046140.m01.CDS03-v1.0.a1;Name=he.00g046140.m01.CDS03;Parent=he.00g046140.m01-v1.0.a1;
JABWEG010000002.1	GenSAS_63493a1a2e90c-publish	exon	299587	299880	.	+	.	ID=he.00g046140.m01.exon04-v1.0.a1;Name=he.00g046140.m01.exon04;Parent=he.00g046140.m01-v1.0.a1;
JABWEG010000002.1	GenSAS_63493a1a2e90c-publish	CDS	299587	299880	.	+	1	ID=he.00g046140.m01.CDS04-v1.0.a1;Name=he.00g046140.m01.CDS04;Parent=he.00g046140.m01-v1.0.a1;
JABWEG010000002.1	GenSAS_63493a1a2e90c-publish	exon	299935	300000	.	+	.	ID=he.00g046140.m01.exon05-v1.0.a1;Name=he.00g046140.m01.exon05;Parent=he.00g046140.m01-v1.0.a1;
JABWEG010000002.1	GenSAS_63493a1a2e90c-publish	CDS	299935	300000	.	+	1	ID=he.00g046140.m01.CDS05-v1.0.a1;Name=he.00g046140.m01.CDS05;Parent=he.00g046140.m01-v1.0.a1;
JABWEG010000002.1	GenSAS_63493a1a2e90c-publish	exon	300054	300148	.	+	.	ID=he.00g046140.m01.exon06-v1.0.a1;Name=he.00g046140.m01.exon06;Parent=he.00g046140.m01-v1.0.a1;
JABWEG010000002.1	GenSAS_63493a1a2e90c-publish	CDS	300054	300148	.	+	1	ID=he.00g046140.m01.CDS06-v1.0.a1;Name=he.00g046140.m01.CDS06;Parent=he.00g046140.m01-v1.0.a1;
JABWEG010000002.1	GenSAS_63493a1a2e90c-publish	exon	300197	300286	.	+	.	ID=he.00g046140.m01.exon07-v1.0.a1;Name=he.00g046140.m01.exon07;Parent=he.00g046140.m01-v1.0.a1;
JABWEG010000002.1	GenSAS_63493a1a2e90c-publish	CDS	300197	300286	.	+	0	ID=he.00g046140.m01.CDS07-v1.0.a1;Name=he.00g046140.m01.CDS07;Parent=he.00g046140.m01-v1.0.a1;
JABWEG010000002.1	GenSAS_63493a1a2e90c-publish	exon	300343	301266	.	+	.	ID=he.00g046140.m01.exon08-v1.0.a1;Name=he.00g046140.m01.exon08;Parent=he.00g046140.m01-v1.0.a1;
JABWEG010000002.1	GenSAS_63493a1a2e90c-publish	CDS	300343	301266	.	+	0	ID=he.00g046140.m01.CDS08-v1.0.a1;Name=he.00g046140.m01.CDS08;Parent=he.00g046140.m01-v1.0.a1;
JABWEG010000002.1	GenSAS_63493a1a2e90c-publish	gene	304403	306117	.	+	.	ID=he.00g046150-v1.0.a1;Name=he.00g046150;
JABWEG010000002.1	GenSAS_63493a1a2e90c-publish	mRNA	304403	306117	510325.00	+	.	ID=he.00g046150.m01-v1.0.a1;Name=he.00g046150.m01;Parent=he.00g046150-v1.0.a1;
JABWEG010000002.1	GenSAS_63493a1a2e90c-publish	exon	304403	305564	.	+	.	ID=he.00g046150.m01.exon01-v1.0.a1;Name=he.00g046150.m01.exon01;Parent=he.00g046150.m01-v1.0.a1;
JABWEG010000002.1	GenSAS_63493a1a2e90c-publish	CDS	304403	305564	.	+	0	ID=he.00g046150.m01.CDS01-v1.0.a1;Name=he.00g046150.m01.CDS01;Parent=he.00g046150.m01-v1.0.a1;
JABWEG010000002.1	GenSAS_63493a1a2e90c-publish	exon	305621	306117	.	+	.	ID=he.00g046150.m01.exon02-v1.0.a1;Name=he.00g046150.m01.exon02;Parent=he.00g046150.m01-v1.0.a1;
JABWEG010000002.1	GenSAS_63493a1a2e90c-publish	CDS	305621	306117	.	+	1	ID=he.00g046150.m01.CDS02-v1.0.a1;Name=he.00g046150.m01.CDS02;Parent=he.00g046150.m01-v1.0.a1;
JABWEG010000002.1	GenSAS_63493a1a2e90c-publish	gene	307732	309156	.	+	.	ID=he.00g046160-v1.0.a1;Name=he.00g046160;
JABWEG010000002.1	GenSAS_63493a1a2e90c-publish	mRNA	307732	309156	68965.00	+	.	ID=he.00g046160.m01-v1.0.a1;Name=he.00g046160.m01;Parent=he.00g046160-v1.0.a1;
JABWEG010000002.1	GenSAS_63493a1a2e90c-publish	exon	307732	308203	.	+	.	ID=he.00g046160.m01.exon01-v1.0.a1;Name=he.00g046160.m01.exon01;Parent=he.00g046160.m01-v1.0.a1;
JABWEG010000002.1	GenSAS_63493a1a2e90c-publish	CDS	307732	308203	.	+	0	ID=he.00g046160.m01.CDS01-v1.0.a1;Name=he.00g046160.m01.CDS01;Parent=he.00g046160.m01-v1.0.a1;
JABWEG010000002.1	GenSAS_63493a1a2e90c-publish	exon	308257	308912	.	+	.	ID=he.00g046160.m01.exon02-v1.0.a1;Name=he.00g046160.m01.exon02;Parent=he.00g046160.m01-v1.0.a1;
JABWEG010000002.1	GenSAS_63493a1a2e90c-publish	CDS	308257	308912	.	+	1	ID=he.00g046160.m01.CDS02-v1.0.a1;Name=he.00g046160.m01.CDS02;Parent=he.00g046160.m01-v1.0.a1;
JABWEG010000002.1	GenSAS_63493a1a2e90c-publish	exon	308965	309156	.	+	.	ID=he.00g046160.m01.exon03-v1.0.a1;Name=he.00g046160.m01.exon03;Parent=he.00g046160.m01-v1.0.a1;
JABWEG010000002.1	GenSAS_63493a1a2e90c-publish	CDS	308965	309156	.	+	0	ID=he.00g046160.m01.CDS03-v1.0.a1;Name=he.00g046160.m01.CDS03;Parent=he.00g046160.m01-v1.0.a1;
JABWEG010000002.1	GenSAS_63493a1a2e90c-publish	gene	311763	313781	.	+	.	ID=he.00g046170-v1.0.a1;Name=he.00g046170;
JABWEG010000002.1	GenSAS_63493a1a2e90c-publish	mRNA	311763	313781	659550.00	+	.	ID=he.00g046170.m01-v1.0.a1;Name=he.00g046170.m01;Parent=he.00g046170-v1.0.a1;
JABWEG010000002.1	GenSAS_63493a1a2e90c-publish	exon	311763	311894	.	+	.	ID=he.00g046170.m01.exon01-v1.0.a1;Name=he.00g046170.m01.exon01;Parent=he.00g046170.m01-v1.0.a1;
JABWEG010000002.1	GenSAS_63493a1a2e90c-publish	CDS	311763	311894	.	+	0	ID=he.00g046170.m01.CDS01-v1.0.a1;Name=he.00g046170.m01.CDS01;Parent=he.00g046170.m01-v1.0.a1;
JABWEG010000002.1	GenSAS_63493a1a2e90c-publish	exon	311947	311998	.	+	.	ID=he.00g046170.m01.exon02-v1.0.a1;Name=he.00g046170.m01.exon02;Parent=he.00g046170.m01-v1.0.a1;
JABWEG010000002.1	GenSAS_63493a1a2e90c-publish	CDS	311947	311998	.	+	0	ID=he.00g046170.m01.CDS02-v1.0.a1;Name=he.00g046170.m01.CDS02;Parent=he.00g046170.m01-v1.0.a1;
JABWEG010000002.1	GenSAS_63493a1a2e90c-publish	exon	312047	312605	.	+	.	ID=he.00g046170.m01.exon03-v1.0.a1;Name=he.00g046170.m01.exon03;Parent=he.00g046170.m01-v1.0.a1;
JABWEG010000002.1	GenSAS_63493a1a2e90c-publish	CDS	312047	312605	.	+	1	ID=he.00g046170.m01.CDS03-v1.0.a1;Name=he.00g046170.m01.CDS03;Parent=he.00g046170.m01-v1.0.a1;
JABWEG010000002.1	GenSAS_63493a1a2e90c-publish	exon	312658	312710	.	+	.	ID=he.00g046170.m01.exon04-v1.0.a1;Name=he.00g046170.m01.exon04;Parent=he.00g046170.m01-v1.0.a1;
JABWEG010000002.1	GenSAS_63493a1a2e90c-publish	CDS	312658	312710	.	+	2	ID=he.00g046170.m01.CDS04-v1.0.a1;Name=he.00g046170.m01.CDS04;Parent=he.00g046170.m01-v1.0.a1;
JABWEG010000002.1	GenSAS_63493a1a2e90c-publish	exon	312763	312872	.	+	.	ID=he.00g046170.m01.exon05-v1.0.a1;Name=he.00g046170.m01.exon05;Parent=he.00g046170.m01-v1.0.a1;
JABWEG010000002.1	GenSAS_63493a1a2e90c-publish	CDS	312763	312872	.	+	1	ID=he.00g046170.m01.CDS05-v1.0.a1;Name=he.00g046170.m01.CDS05;Parent=he.00g046170.m01-v1.0.a1;
JABWEG010000002.1	GenSAS_63493a1a2e90c-publish	exon	312919	312941	.	+	.	ID=he.00g046170.m01.exon06-v1.0.a1;Name=he.00g046170.m01.exon06;Parent=he.00g046170.m01-v1.0.a1;
JABWEG010000002.1	GenSAS_63493a1a2e90c-publish	CDS	312919	312941	.	+	0	ID=he.00g046170.m01.CDS06-v1.0.a1;Name=he.00g046170.m01.CDS06;Parent=he.00g046170.m01-v1.0.a1;
JABWEG010000002.1	GenSAS_63493a1a2e90c-publish	exon	312976	313138	.	+	.	ID=he.00g046170.m01.exon07-v1.0.a1;Name=he.00g046170.m01.exon07;Parent=he.00g046170.m01-v1.0.a1;
JABWEG010000002.1	GenSAS_63493a1a2e90c-publish	CDS	312976	313138	.	+	2	ID=he.00g046170.m01.CDS07-v1.0.a1;Name=he.00g046170.m01.CDS07;Parent=he.00g046170.m01-v1.0.a1;
JABWEG010000002.1	GenSAS_63493a1a2e90c-publish	exon	313186	313299	.	+	.	ID=he.00g046170.m01.exon08-v1.0.a1;Name=he.00g046170.m01.exon08;Parent=he.00g046170.m01-v1.0.a1;
JABWEG010000002.1	GenSAS_63493a1a2e90c-publish	CDS	313186	313299	.	+	0	ID=he.00g046170.m01.CDS08-v1.0.a1;Name=he.00g046170.m01.CDS08;Parent=he.00g046170.m01-v1.0.a1;
JABWEG010000002.1	GenSAS_63493a1a2e90c-publish	exon	313350	313399	.	+	.	ID=he.00g046170.m01.exon09-v1.0.a1;Name=he.00g046170.m01.exon09;Parent=he.00g046170.m01-v1.0.a1;
JABWEG010000002.1	GenSAS_63493a1a2e90c-publish	CDS	313350	313399	.	+	0	ID=he.00g046170.m01.CDS09-v1.0.a1;Name=he.00g046170.m01.CDS09;Parent=he.00g046170.m01-v1.0.a1;
JABWEG010000002.1	GenSAS_63493a1a2e90c-publish	exon	313452	313566	.	+	.	ID=he.00g046170.m01.exon10-v1.0.a1;Name=he.00g046170.m01.exon10;Parent=he.00g046170.m01-v1.0.a1;
JABWEG010000002.1	GenSAS_63493a1a2e90c-publish	CDS	313452	313566	.	+	2	ID=he.00g046170.m01.CDS10-v1.0.a1;Name=he.00g046170.m01.CDS10;Parent=he.00g046170.m01-v1.0.a1;
JABWEG010000002.1	GenSAS_63493a1a2e90c-publish	exon	313628	313679	.	+	.	ID=he.00g046170.m01.exon11-v1.0.a1;Name=he.00g046170.m01.exon11;Parent=he.00g046170.m01-v1.0.a1;
JABWEG010000002.1	GenSAS_63493a1a2e90c-publish	CDS	313628	313679	.	+	0	ID=he.00g046170.m01.CDS11-v1.0.a1;Name=he.00g046170.m01.CDS11;Parent=he.00g046170.m01-v1.0.a1;
JABWEG010000002.1	GenSAS_63493a1a2e90c-publish	exon	313732	313781	.	+	.	ID=he.00g046170.m01.exon12-v1.0.a1;Name=he.00g046170.m01.exon12;Parent=he.00g046170.m01-v1.0.a1;
JABWEG010000002.1	GenSAS_63493a1a2e90c-publish	CDS	313732	313781	.	+	1	ID=he.00g046170.m01.CDS12-v1.0.a1;Name=he.00g046170.m01.CDS12;Parent=he.00g046170.m01-v1.0.a1;
JABWEG010000002.1	GenSAS_63493a1a2e90c-publish	gene	317321	320023	.	+	.	ID=he.00g046180-v1.0.a1;Name=he.00g046180;
JABWEG010000002.1	GenSAS_63493a1a2e90c-publish	mRNA	317321	320023	208485.00	+	.	ID=he.00g046180.m01-v1.0.a1;Name=he.00g046180.m01;Parent=he.00g046180-v1.0.a1;
JABWEG010000002.1	GenSAS_63493a1a2e90c-publish	exon	317321	317534	.	+	.	ID=he.00g046180.m01.exon01-v1.0.a1;Name=he.00g046180.m01.exon01;Parent=he.00g046180.m01-v1.0.a1;
JABWEG010000002.1	GenSAS_63493a1a2e90c-publish	CDS	317321	317534	.	+	0	ID=he.00g046180.m01.CDS01-v1.0.a1;Name=he.00g046180.m01.CDS01;Parent=he.00g046180.m01-v1.0.a1;
JABWEG010000002.1	GenSAS_63493a1a2e90c-publish	exon	317588	317834	.	+	.	ID=he.00g046180.m01.exon02-v1.0.a1;Name=he.00g046180.m01.exon02;Parent=he.00g046180.m01-v1.0.a1;
JABWEG010000002.1	GenSAS_63493a1a2e90c-publish	CDS	317588	317834	.	+	1	ID=he.00g046180.m01.CDS02-v1.0.a1;Name=he.00g046180.m01.CDS02;Parent=he.00g046180.m01-v1.0.a1;
JABWEG010000002.1	GenSAS_63493a1a2e90c-publish	exon	317923	318071	.	+	.	ID=he.00g046180.m01.exon03-v1.0.a1;Name=he.00g046180.m01.exon03;Parent=he.00g046180.m01-v1.0.a1;
JABWEG010000002.1	GenSAS_63493a1a2e90c-publish	CDS	317923	318071	.	+	2	ID=he.00g046180.m01.CDS03-v1.0.a1;Name=he.00g046180.m01.CDS03;Parent=he.00g046180.m01-v1.0.a1;
JABWEG010000002.1	GenSAS_63493a1a2e90c-publish	exon	318141	318399	.	+	.	ID=he.00g046180.m01.exon04-v1.0.a1;Name=he.00g046180.m01.exon04;Parent=he.00g046180.m01-v1.0.a1;
JABWEG010000002.1	GenSAS_63493a1a2e90c-publish	CDS	318141	318399	.	+	1	ID=he.00g046180.m01.CDS04-v1.0.a1;Name=he.00g046180.m01.CDS04;Parent=he.00g046180.m01-v1.0.a1;
JABWEG010000002.1	GenSAS_63493a1a2e90c-publish	exon	318484	320023	.	+	.	ID=he.00g046180.m01.exon05-v1.0.a1;Name=he.00g046180.m01.exon05;Parent=he.00g046180.m01-v1.0.a1;
JABWEG010000002.1	GenSAS_63493a1a2e90c-publish	CDS	318484	320023	.	+	2	ID=he.00g046180.m01.CDS05-v1.0.a1;Name=he.00g046180.m01.CDS05;Parent=he.00g046180.m01-v1.0.a1;
JABWEG010000002.1	GenSAS_63493a1a2e90c-publish	gene	320535	321753	.	+	.	ID=he.00g046190-v1.0.a1;Name=he.00g046190;
JABWEG010000002.1	GenSAS_63493a1a2e90c-publish	mRNA	320535	321753	738505.00	+	.	ID=he.00g046190.m01-v1.0.a1;Name=he.00g046190.m01;Parent=he.00g046190-v1.0.a1;
JABWEG010000002.1	GenSAS_63493a1a2e90c-publish	exon	320535	320785	.	+	.	ID=he.00g046190.m01.exon01-v1.0.a1;Name=he.00g046190.m01.exon01;Parent=he.00g046190.m01-v1.0.a1;
JABWEG010000002.1	GenSAS_63493a1a2e90c-publish	CDS	320535	320785	.	+	0	ID=he.00g046190.m01.CDS01-v1.0.a1;Name=he.00g046190.m01.CDS01;Parent=he.00g046190.m01-v1.0.a1;
JABWEG010000002.1	GenSAS_63493a1a2e90c-publish	exon	320847	321079	.	+	.	ID=he.00g046190.m01.exon02-v1.0.a1;Name=he.00g046190.m01.exon02;Parent=he.00g046190.m01-v1.0.a1;
JABWEG010000002.1	GenSAS_63493a1a2e90c-publish	CDS	320847	321079	.	+	2	ID=he.00g046190.m01.CDS02-v1.0.a1;Name=he.00g046190.m01.CDS02;Parent=he.00g046190.m01-v1.0.a1;
JABWEG010000002.1	GenSAS_63493a1a2e90c-publish	exon	321132	321505	.	+	.	ID=he.00g046190.m01.exon03-v1.0.a1;Name=he.00g046190.m01.exon03;Parent=he.00g046190.m01-v1.0.a1;
JABWEG010000002.1	GenSAS_63493a1a2e90c-publish	CDS	321132	321505	.	+	1	ID=he.00g046190.m01.CDS03-v1.0.a1;Name=he.00g046190.m01.CDS03;Parent=he.00g046190.m01-v1.0.a1;
JABWEG010000002.1	GenSAS_63493a1a2e90c-publish	exon	321553	321753	.	+	.	ID=he.00g046190.m01.exon04-v1.0.a1;Name=he.00g046190.m01.exon04;Parent=he.00g046190.m01-v1.0.a1;
JABWEG010000002.1	GenSAS_63493a1a2e90c-publish	CDS	321553	321753	.	+	0	ID=he.00g046190.m01.CDS04-v1.0.a1;Name=he.00g046190.m01.CDS04;Parent=he.00g046190.m01-v1.0.a1;
JABWEG010000002.1	GenSAS_63493a1a2e90c-publish	gene	321953	325650	.	-	.	ID=he.00g046200-v1.0.a1;Name=he.00g046200;
JABWEG010000002.1	GenSAS_63493a1a2e90c-publish	mRNA	321953	325650	33685.00	-	.	ID=he.00g046200.m01-v1.0.a1;Name=he.00g046200.m01;Parent=he.00g046200-v1.0.a1;
JABWEG010000002.1	GenSAS_63493a1a2e90c-publish	exon	321953	322321	.	-	.	ID=he.00g046200.m01.exon01-v1.0.a1;Name=he.00g046200.m01.exon01;Parent=he.00g046200.m01-v1.0.a1;
JABWEG010000002.1	GenSAS_63493a1a2e90c-publish	CDS	321953	322321	.	-	0	ID=he.00g046200.m01.CDS01-v1.0.a1;Name=he.00g046200.m01.CDS01;Parent=he.00g046200.m01-v1.0.a1;
JABWEG010000002.1	GenSAS_63493a1a2e90c-publish	exon	322396	322467	.	-	.	ID=he.00g046200.m01.exon02-v1.0.a1;Name=he.00g046200.m01.exon02;Parent=he.00g046200.m01-v1.0.a1;
JABWEG010000002.1	GenSAS_63493a1a2e90c-publish	CDS	322396	322467	.	-	0	ID=he.00g046200.m01.CDS02-v1.0.a1;Name=he.00g046200.m01.CDS02;Parent=he.00g046200.m01-v1.0.a1;
JABWEG010000002.1	GenSAS_63493a1a2e90c-publish	exon	322535	322586	.	-	.	ID=he.00g046200.m01.exon03-v1.0.a1;Name=he.00g046200.m01.exon03;Parent=he.00g046200.m01-v1.0.a1;
JABWEG010000002.1	GenSAS_63493a1a2e90c-publish	CDS	322535	322586	.	-	2	ID=he.00g046200.m01.CDS03-v1.0.a1;Name=he.00g046200.m01.CDS03;Parent=he.00g046200.m01-v1.0.a1;
JABWEG010000002.1	GenSAS_63493a1a2e90c-publish	exon	322652	322722	.	-	.	ID=he.00g046200.m01.exon04-v1.0.a1;Name=he.00g046200.m01.exon04;Parent=he.00g046200.m01-v1.0.a1;
JABWEG010000002.1	GenSAS_63493a1a2e90c-publish	CDS	322652	322722	.	-	0	ID=he.00g046200.m01.CDS04-v1.0.a1;Name=he.00g046200.m01.CDS04;Parent=he.00g046200.m01-v1.0.a1;
JABWEG010000002.1	GenSAS_63493a1a2e90c-publish	exon	322790	322859	.	-	.	ID=he.00g046200.m01.exon05-v1.0.a1;Name=he.00g046200.m01.exon05;Parent=he.00g046200.m01-v1.0.a1;
JABWEG010000002.1	GenSAS_63493a1a2e90c-publish	CDS	322790	322859	.	-	2	ID=he.00g046200.m01.CDS05-v1.0.a1;Name=he.00g046200.m01.CDS05;Parent=he.00g046200.m01-v1.0.a1;
JABWEG010000002.1	GenSAS_63493a1a2e90c-publish	exon	322921	323145	.	-	.	ID=he.00g046200.m01.exon06-v1.0.a1;Name=he.00g046200.m01.exon06;Parent=he.00g046200.m01-v1.0.a1;
JABWEG010000002.1	GenSAS_63493a1a2e90c-publish	CDS	322921	323145	.	-	2	ID=he.00g046200.m01.CDS06-v1.0.a1;Name=he.00g046200.m01.CDS06;Parent=he.00g046200.m01-v1.0.a1;
JABWEG010000002.1	GenSAS_63493a1a2e90c-publish	exon	323207	323289	.	-	.	ID=he.00g046200.m01.exon07-v1.0.a1;Name=he.00g046200.m01.exon07;Parent=he.00g046200.m01-v1.0.a1;
JABWEG010000002.1	GenSAS_63493a1a2e90c-publish	CDS	323207	323289	.	-	0	ID=he.00g046200.m01.CDS07-v1.0.a1;Name=he.00g046200.m01.CDS07;Parent=he.00g046200.m01-v1.0.a1;
JABWEG010000002.1	GenSAS_63493a1a2e90c-publish	exon	323344	323455	.	-	.	ID=he.00g046200.m01.exon08-v1.0.a1;Name=he.00g046200.m01.exon08;Parent=he.00g046200.m01-v1.0.a1;
JABWEG010000002.1	GenSAS_63493a1a2e90c-publish	CDS	323344	323455	.	-	2	ID=he.00g046200.m01.CDS08-v1.0.a1;Name=he.00g046200.m01.CDS08;Parent=he.00g046200.m01-v1.0.a1;
JABWEG010000002.1	GenSAS_63493a1a2e90c-publish	exon	323509	323536	.	-	.	ID=he.00g046200.m01.exon09-v1.0.a1;Name=he.00g046200.m01.exon09;Parent=he.00g046200.m01-v1.0.a1;
JABWEG010000002.1	GenSAS_63493a1a2e90c-publish	CDS	323509	323536	.	-	1	ID=he.00g046200.m01.CDS09-v1.0.a1;Name=he.00g046200.m01.CDS09;Parent=he.00g046200.m01-v1.0.a1;
JABWEG010000002.1	GenSAS_63493a1a2e90c-publish	exon	323595	323833	.	-	.	ID=he.00g046200.m01.exon10-v1.0.a1;Name=he.00g046200.m01.exon10;Parent=he.00g046200.m01-v1.0.a1;
JABWEG010000002.1	GenSAS_63493a1a2e90c-publish	CDS	323595	323833	.	-	2	ID=he.00g046200.m01.CDS10-v1.0.a1;Name=he.00g046200.m01.CDS10;Parent=he.00g046200.m01-v1.0.a1;
JABWEG010000002.1	GenSAS_63493a1a2e90c-publish	exon	323890	323996	.	-	.	ID=he.00g046200.m01.exon11-v1.0.a1;Name=he.00g046200.m01.exon11;Parent=he.00g046200.m01-v1.0.a1;
JABWEG010000002.1	GenSAS_63493a1a2e90c-publish	CDS	323890	323996	.	-	0	ID=he.00g046200.m01.CDS11-v1.0.a1;Name=he.00g046200.m01.CDS11;Parent=he.00g046200.m01-v1.0.a1;
JABWEG010000002.1	GenSAS_63493a1a2e90c-publish	exon	324052	324172	.	-	.	ID=he.00g046200.m01.exon12-v1.0.a1;Name=he.00g046200.m01.exon12;Parent=he.00g046200.m01-v1.0.a1;
JABWEG010000002.1	GenSAS_63493a1a2e90c-publish	CDS	324052	324172	.	-	2	ID=he.00g046200.m01.CDS12-v1.0.a1;Name=he.00g046200.m01.CDS12;Parent=he.00g046200.m01-v1.0.a1;
JABWEG010000002.1	GenSAS_63493a1a2e90c-publish	exon	324226	324525	.	-	.	ID=he.00g046200.m01.exon13-v1.0.a1;Name=he.00g046200.m01.exon13;Parent=he.00g046200.m01-v1.0.a1;
JABWEG010000002.1	GenSAS_63493a1a2e90c-publish	CDS	324226	324525	.	-	2	ID=he.00g046200.m01.CDS13-v1.0.a1;Name=he.00g046200.m01.CDS13;Parent=he.00g046200.m01-v1.0.a1;
JABWEG010000002.1	GenSAS_63493a1a2e90c-publish	exon	324601	324728	.	-	.	ID=he.00g046200.m01.exon14-v1.0.a1;Name=he.00g046200.m01.exon14;Parent=he.00g046200.m01-v1.0.a1;
JABWEG010000002.1	GenSAS_63493a1a2e90c-publish	CDS	324601	324728	.	-	0	ID=he.00g046200.m01.CDS14-v1.0.a1;Name=he.00g046200.m01.CDS14;Parent=he.00g046200.m01-v1.0.a1;
JABWEG010000002.1	GenSAS_63493a1a2e90c-publish	exon	324791	324861	.	-	.	ID=he.00g046200.m01.exon15-v1.0.a1;Name=he.00g046200.m01.exon15;Parent=he.00g046200.m01-v1.0.a1;
JABWEG010000002.1	GenSAS_63493a1a2e90c-publish	CDS	324791	324861	.	-	1	ID=he.00g046200.m01.CDS15-v1.0.a1;Name=he.00g046200.m01.CDS15;Parent=he.00g046200.m01-v1.0.a1;
JABWEG010000002.1	GenSAS_63493a1a2e90c-publish	exon	324916	325066	.	-	.	ID=he.00g046200.m01.exon16-v1.0.a1;Name=he.00g046200.m01.exon16;Parent=he.00g046200.m01-v1.0.a1;
JABWEG010000002.1	GenSAS_63493a1a2e90c-publish	CDS	324916	325066	.	-	0	ID=he.00g046200.m01.CDS16-v1.0.a1;Name=he.00g046200.m01.CDS16;Parent=he.00g046200.m01-v1.0.a1;
JABWEG010000002.1	GenSAS_63493a1a2e90c-publish	exon	325122	325267	.	-	.	ID=he.00g046200.m01.exon17-v1.0.a1;Name=he.00g046200.m01.exon17;Parent=he.00g046200.m01-v1.0.a1;
JABWEG010000002.1	GenSAS_63493a1a2e90c-publish	CDS	325122	325267	.	-	1	ID=he.00g046200.m01.CDS17-v1.0.a1;Name=he.00g046200.m01.CDS17;Parent=he.00g046200.m01-v1.0.a1;
JABWEG010000002.1	GenSAS_63493a1a2e90c-publish	exon	325318	325417	.	-	.	ID=he.00g046200.m01.exon18-v1.0.a1;Name=he.00g046200.m01.exon18;Parent=he.00g046200.m01-v1.0.a1;
JABWEG010000002.1	GenSAS_63493a1a2e90c-publish	CDS	325318	325417	.	-	0	ID=he.00g046200.m01.CDS18-v1.0.a1;Name=he.00g046200.m01.CDS18;Parent=he.00g046200.m01-v1.0.a1;
JABWEG010000002.1	GenSAS_63493a1a2e90c-publish	exon	325645	325650	.	-	.	ID=he.00g046200.m01.exon19-v1.0.a1;Name=he.00g046200.m01.exon19;Parent=he.00g046200.m01-v1.0.a1;
JABWEG010000002.1	GenSAS_63493a1a2e90c-publish	CDS	325645	325650	.	-	0	ID=he.00g046200.m01.CDS19-v1.0.a1;Name=he.00g046200.m01.CDS19;Parent=he.00g046200.m01-v1.0.a1;
JABWEG010000002.1	GenSAS_63493a1a2e90c-publish	gene	326054	327475	.	+	.	ID=he.00g046210-v1.0.a1;Name=he.00g046210;
JABWEG010000002.1	GenSAS_63493a1a2e90c-publish	mRNA	326054	327475	315955.00	+	.	ID=he.00g046210.m01-v1.0.a1;Name=he.00g046210.m01;Parent=he.00g046210-v1.0.a1;
JABWEG010000002.1	GenSAS_63493a1a2e90c-publish	exon	326054	326359	.	+	.	ID=he.00g046210.m01.exon01-v1.0.a1;Name=he.00g046210.m01.exon01;Parent=he.00g046210.m01-v1.0.a1;
JABWEG010000002.1	GenSAS_63493a1a2e90c-publish	CDS	326054	326359	.	+	0	ID=he.00g046210.m01.CDS01-v1.0.a1;Name=he.00g046210.m01.CDS01;Parent=he.00g046210.m01-v1.0.a1;
JABWEG010000002.1	GenSAS_63493a1a2e90c-publish	exon	326413	326526	.	+	.	ID=he.00g046210.m01.exon02-v1.0.a1;Name=he.00g046210.m01.exon02;Parent=he.00g046210.m01-v1.0.a1;
JABWEG010000002.1	GenSAS_63493a1a2e90c-publish	CDS	326413	326526	.	+	0	ID=he.00g046210.m01.CDS02-v1.0.a1;Name=he.00g046210.m01.CDS02;Parent=he.00g046210.m01-v1.0.a1;
JABWEG010000002.1	GenSAS_63493a1a2e90c-publish	exon	326578	326971	.	+	.	ID=he.00g046210.m01.exon03-v1.0.a1;Name=he.00g046210.m01.exon03;Parent=he.00g046210.m01-v1.0.a1;
JABWEG010000002.1	GenSAS_63493a1a2e90c-publish	CDS	326578	326971	.	+	0	ID=he.00g046210.m01.CDS03-v1.0.a1;Name=he.00g046210.m01.CDS03;Parent=he.00g046210.m01-v1.0.a1;
JABWEG010000002.1	GenSAS_63493a1a2e90c-publish	exon	327025	327143	.	+	.	ID=he.00g046210.m01.exon04-v1.0.a1;Name=he.00g046210.m01.exon04;Parent=he.00g046210.m01-v1.0.a1;
JABWEG010000002.1	GenSAS_63493a1a2e90c-publish	CDS	327025	327143	.	+	1	ID=he.00g046210.m01.CDS04-v1.0.a1;Name=he.00g046210.m01.CDS04;Parent=he.00g046210.m01-v1.0.a1;
JABWEG010000002.1	GenSAS_63493a1a2e90c-publish	exon	327197	327475	.	+	.	ID=he.00g046210.m01.exon05-v1.0.a1;Name=he.00g046210.m01.exon05;Parent=he.00g046210.m01-v1.0.a1;
JABWEG010000002.1	GenSAS_63493a1a2e90c-publish	CDS	327197	327475	.	+	0	ID=he.00g046210.m01.CDS05-v1.0.a1;Name=he.00g046210.m01.CDS05;Parent=he.00g046210.m01-v1.0.a1;
JABWEG010000002.1	GenSAS_63493a1a2e90c-publish	gene	327700	329830	.	-	.	ID=he.00g046220-v1.0.a1;Name=he.00g046220;
JABWEG010000002.1	GenSAS_63493a1a2e90c-publish	mRNA	327700	329830	20995.00	-	.	ID=he.00g046220.m01-v1.0.a1;Name=he.00g046220.m01;Parent=he.00g046220-v1.0.a1;
JABWEG010000002.1	GenSAS_63493a1a2e90c-publish	exon	327700	329536	.	-	.	ID=he.00g046220.m01.exon01-v1.0.a1;Name=he.00g046220.m01.exon01;Parent=he.00g046220.m01-v1.0.a1;
JABWEG010000002.1	GenSAS_63493a1a2e90c-publish	CDS	327700	329536	.	-	2	ID=he.00g046220.m01.CDS01-v1.0.a1;Name=he.00g046220.m01.CDS01;Parent=he.00g046220.m01-v1.0.a1;
JABWEG010000002.1	GenSAS_63493a1a2e90c-publish	exon	329604	329716	.	-	.	ID=he.00g046220.m01.exon02-v1.0.a1;Name=he.00g046220.m01.exon02;Parent=he.00g046220.m01-v1.0.a1;
JABWEG010000002.1	GenSAS_63493a1a2e90c-publish	CDS	329604	329716	.	-	0	ID=he.00g046220.m01.CDS02-v1.0.a1;Name=he.00g046220.m01.CDS02;Parent=he.00g046220.m01-v1.0.a1;
JABWEG010000002.1	GenSAS_63493a1a2e90c-publish	exon	329777	329830	.	-	.	ID=he.00g046220.m01.exon03-v1.0.a1;Name=he.00g046220.m01.exon03;Parent=he.00g046220.m01-v1.0.a1;
JABWEG010000002.1	GenSAS_63493a1a2e90c-publish	CDS	329777	329830	.	-	0	ID=he.00g046220.m01.CDS03-v1.0.a1;Name=he.00g046220.m01.CDS03;Parent=he.00g046220.m01-v1.0.a1;
JABWEG010000002.1	GenSAS_63493a1a2e90c-publish	gene	332404	333133	.	+	.	ID=he.00g046230-v1.0.a1;Name=he.00g046230;
JABWEG010000002.1	GenSAS_63493a1a2e90c-publish	mRNA	332404	333133	289340.00	+	.	ID=he.00g046230.m01-v1.0.a1;Name=he.00g046230.m01;Parent=he.00g046230-v1.0.a1;
JABWEG010000002.1	GenSAS_63493a1a2e90c-publish	exon	332404	332474	.	+	.	ID=he.00g046230.m01.exon01-v1.0.a1;Name=he.00g046230.m01.exon01;Parent=he.00g046230.m01-v1.0.a1;
JABWEG010000002.1	GenSAS_63493a1a2e90c-publish	CDS	332404	332474	.	+	0	ID=he.00g046230.m01.CDS01-v1.0.a1;Name=he.00g046230.m01.CDS01;Parent=he.00g046230.m01-v1.0.a1;
JABWEG010000002.1	GenSAS_63493a1a2e90c-publish	exon	332530	332808	.	+	.	ID=he.00g046230.m01.exon02-v1.0.a1;Name=he.00g046230.m01.exon02;Parent=he.00g046230.m01-v1.0.a1;
JABWEG010000002.1	GenSAS_63493a1a2e90c-publish	CDS	332530	332808	.	+	2	ID=he.00g046230.m01.CDS02-v1.0.a1;Name=he.00g046230.m01.CDS02;Parent=he.00g046230.m01-v1.0.a1;
JABWEG010000002.1	GenSAS_63493a1a2e90c-publish	exon	332858	332957	.	+	.	ID=he.00g046230.m01.exon03-v1.0.a1;Name=he.00g046230.m01.exon03;Parent=he.00g046230.m01-v1.0.a1;
JABWEG010000002.1	GenSAS_63493a1a2e90c-publish	CDS	332858	332957	.	+	2	ID=he.00g046230.m01.CDS03-v1.0.a1;Name=he.00g046230.m01.CDS03;Parent=he.00g046230.m01-v1.0.a1;
JABWEG010000002.1	GenSAS_63493a1a2e90c-publish	exon	333011	333133	.	+	.	ID=he.00g046230.m01.exon04-v1.0.a1;Name=he.00g046230.m01.exon04;Parent=he.00g046230.m01-v1.0.a1;
JABWEG010000002.1	GenSAS_63493a1a2e90c-publish	CDS	333011	333133	.	+	0	ID=he.00g046230.m01.CDS04-v1.0.a1;Name=he.00g046230.m01.CDS04;Parent=he.00g046230.m01-v1.0.a1;
JABWEG010000002.1	GenSAS_63493a1a2e90c-publish	gene	333254	334348	.	-	.	ID=he.00g046240-v1.0.a1;Name=he.00g046240;
JABWEG010000002.1	GenSAS_63493a1a2e90c-publish	mRNA	333254	334348	10935.00	-	.	ID=he.00g046240.m01-v1.0.a1;Name=he.00g046240.m01;Parent=he.00g046240-v1.0.a1;
JABWEG010000002.1	GenSAS_63493a1a2e90c-publish	exon	333254	333393	.	-	.	ID=he.00g046240.m01.exon01-v1.0.a1;Name=he.00g046240.m01.exon01;Parent=he.00g046240.m01-v1.0.a1;
JABWEG010000002.1	GenSAS_63493a1a2e90c-publish	CDS	333254	333393	.	-	1	ID=he.00g046240.m01.CDS01-v1.0.a1;Name=he.00g046240.m01.CDS01;Parent=he.00g046240.m01-v1.0.a1;
JABWEG010000002.1	GenSAS_63493a1a2e90c-publish	exon	333446	333864	.	-	.	ID=he.00g046240.m01.exon02-v1.0.a1;Name=he.00g046240.m01.exon02;Parent=he.00g046240.m01-v1.0.a1;
JABWEG010000002.1	GenSAS_63493a1a2e90c-publish	CDS	333446	333864	.	-	2	ID=he.00g046240.m01.CDS02-v1.0.a1;Name=he.00g046240.m01.CDS02;Parent=he.00g046240.m01-v1.0.a1;
JABWEG010000002.1	GenSAS_63493a1a2e90c-publish	exon	333912	334083	.	-	.	ID=he.00g046240.m01.exon03-v1.0.a1;Name=he.00g046240.m01.exon03;Parent=he.00g046240.m01-v1.0.a1;
JABWEG010000002.1	GenSAS_63493a1a2e90c-publish	CDS	333912	334083	.	-	1	ID=he.00g046240.m01.CDS03-v1.0.a1;Name=he.00g046240.m01.CDS03;Parent=he.00g046240.m01-v1.0.a1;
JABWEG010000002.1	GenSAS_63493a1a2e90c-publish	exon	334133	334147	.	-	.	ID=he.00g046240.m01.exon04-v1.0.a1;Name=he.00g046240.m01.exon04;Parent=he.00g046240.m01-v1.0.a1;
JABWEG010000002.1	GenSAS_63493a1a2e90c-publish	CDS	334133	334147	.	-	1	ID=he.00g046240.m01.CDS04-v1.0.a1;Name=he.00g046240.m01.CDS04;Parent=he.00g046240.m01-v1.0.a1;
JABWEG010000002.1	GenSAS_63493a1a2e90c-publish	exon	334200	334226	.	-	.	ID=he.00g046240.m01.exon05-v1.0.a1;Name=he.00g046240.m01.exon05;Parent=he.00g046240.m01-v1.0.a1;
JABWEG010000002.1	GenSAS_63493a1a2e90c-publish	CDS	334200	334226	.	-	1	ID=he.00g046240.m01.CDS05-v1.0.a1;Name=he.00g046240.m01.CDS05;Parent=he.00g046240.m01-v1.0.a1;
JABWEG010000002.1	GenSAS_63493a1a2e90c-publish	exon	334283	334298	.	-	.	ID=he.00g046240.m01.exon06-v1.0.a1;Name=he.00g046240.m01.exon06;Parent=he.00g046240.m01-v1.0.a1;
JABWEG010000002.1	GenSAS_63493a1a2e90c-publish	CDS	334283	334298	.	-	0	ID=he.00g046240.m01.CDS06-v1.0.a1;Name=he.00g046240.m01.CDS06;Parent=he.00g046240.m01-v1.0.a1;
JABWEG010000002.1	GenSAS_63493a1a2e90c-publish	exon	334346	334348	.	-	.	ID=he.00g046240.m01.exon07-v1.0.a1;Name=he.00g046240.m01.exon07;Parent=he.00g046240.m01-v1.0.a1;
JABWEG010000002.1	GenSAS_63493a1a2e90c-publish	CDS	334346	334348	.	-	0	ID=he.00g046240.m01.CDS07-v1.0.a1;Name=he.00g046240.m01.CDS07;Parent=he.00g046240.m01-v1.0.a1;
JABWEG010000002.1	GenSAS_63493a1a2e90c-publish	gene	335499	339222	.	-	.	ID=he.00g046250-v1.0.a1;Name=he.00g046250;
JABWEG010000002.1	GenSAS_63493a1a2e90c-publish	mRNA	335499	339222	36950.00	-	.	ID=he.00g046250.m01-v1.0.a1;Name=he.00g046250.m01;Parent=he.00g046250-v1.0.a1;
JABWEG010000002.1	GenSAS_63493a1a2e90c-publish	exon	335499	335518	.	-	.	ID=he.00g046250.m01.exon01-v1.0.a1;Name=he.00g046250.m01.exon01;Parent=he.00g046250.m01-v1.0.a1;
JABWEG010000002.1	GenSAS_63493a1a2e90c-publish	CDS	335499	335518	.	-	1	ID=he.00g046250.m01.CDS01-v1.0.a1;Name=he.00g046250.m01.CDS01;Parent=he.00g046250.m01-v1.0.a1;
JABWEG010000002.1	GenSAS_63493a1a2e90c-publish	exon	335574	335583	.	-	.	ID=he.00g046250.m01.exon02-v1.0.a1;Name=he.00g046250.m01.exon02;Parent=he.00g046250.m01-v1.0.a1;
JABWEG010000002.1	GenSAS_63493a1a2e90c-publish	CDS	335574	335583	.	-	0	ID=he.00g046250.m01.CDS02-v1.0.a1;Name=he.00g046250.m01.CDS02;Parent=he.00g046250.m01-v1.0.a1;
JABWEG010000002.1	GenSAS_63493a1a2e90c-publish	exon	335638	336272	.	-	.	ID=he.00g046250.m01.exon03-v1.0.a1;Name=he.00g046250.m01.exon03;Parent=he.00g046250.m01-v1.0.a1;
JABWEG010000002.1	GenSAS_63493a1a2e90c-publish	CDS	335638	336272	.	-	1	ID=he.00g046250.m01.CDS03-v1.0.a1;Name=he.00g046250.m01.CDS03;Parent=he.00g046250.m01-v1.0.a1;
JABWEG010000002.1	GenSAS_63493a1a2e90c-publish	exon	336334	336852	.	-	.	ID=he.00g046250.m01.exon04-v1.0.a1;Name=he.00g046250.m01.exon04;Parent=he.00g046250.m01-v1.0.a1;
JABWEG010000002.1	GenSAS_63493a1a2e90c-publish	CDS	336334	336852	.	-	1	ID=he.00g046250.m01.CDS04-v1.0.a1;Name=he.00g046250.m01.CDS04;Parent=he.00g046250.m01-v1.0.a1;
JABWEG010000002.1	GenSAS_63493a1a2e90c-publish	exon	336915	337005	.	-	.	ID=he.00g046250.m01.exon05-v1.0.a1;Name=he.00g046250.m01.exon05;Parent=he.00g046250.m01-v1.0.a1;
JABWEG010000002.1	GenSAS_63493a1a2e90c-publish	CDS	336915	337005	.	-	0	ID=he.00g046250.m01.CDS05-v1.0.a1;Name=he.00g046250.m01.CDS05;Parent=he.00g046250.m01-v1.0.a1;
JABWEG010000002.1	GenSAS_63493a1a2e90c-publish	exon	337057	337823	.	-	.	ID=he.00g046250.m01.exon06-v1.0.a1;Name=he.00g046250.m01.exon06;Parent=he.00g046250.m01-v1.0.a1;
JABWEG010000002.1	GenSAS_63493a1a2e90c-publish	CDS	337057	337823	.	-	1	ID=he.00g046250.m01.CDS06-v1.0.a1;Name=he.00g046250.m01.CDS06;Parent=he.00g046250.m01-v1.0.a1;
JABWEG010000002.1	GenSAS_63493a1a2e90c-publish	exon	337882	338998	.	-	.	ID=he.00g046250.m01.exon07-v1.0.a1;Name=he.00g046250.m01.exon07;Parent=he.00g046250.m01-v1.0.a1;
JABWEG010000002.1	GenSAS_63493a1a2e90c-publish	CDS	337882	338998	.	-	0	ID=he.00g046250.m01.CDS07-v1.0.a1;Name=he.00g046250.m01.CDS07;Parent=he.00g046250.m01-v1.0.a1;
JABWEG010000002.1	GenSAS_63493a1a2e90c-publish	exon	339064	339222	.	-	.	ID=he.00g046250.m01.exon08-v1.0.a1;Name=he.00g046250.m01.exon08;Parent=he.00g046250.m01-v1.0.a1;
JABWEG010000002.1	GenSAS_63493a1a2e90c-publish	CDS	339064	339222	.	-	0	ID=he.00g046250.m01.CDS08-v1.0.a1;Name=he.00g046250.m01.CDS08;Parent=he.00g046250.m01-v1.0.a1;
JABWEG010000002.1	GenSAS_63493a1a2e90c-publish	gene	339553	341236	.	+	.	ID=he.00g046260-v1.0.a1;Name=he.00g046260;
JABWEG010000002.1	GenSAS_63493a1a2e90c-publish	mRNA	339553	341236	1255125.00	+	.	ID=he.00g046260.m01-v1.0.a1;Name=he.00g046260.m01;Parent=he.00g046260-v1.0.a1;
JABWEG010000002.1	GenSAS_63493a1a2e90c-publish	exon	339553	339697	.	+	.	ID=he.00g046260.m01.exon01-v1.0.a1;Name=he.00g046260.m01.exon01;Parent=he.00g046260.m01-v1.0.a1;
JABWEG010000002.1	GenSAS_63493a1a2e90c-publish	CDS	339553	339697	.	+	0	ID=he.00g046260.m01.CDS01-v1.0.a1;Name=he.00g046260.m01.CDS01;Parent=he.00g046260.m01-v1.0.a1;
JABWEG010000002.1	GenSAS_63493a1a2e90c-publish	exon	339747	339811	.	+	.	ID=he.00g046260.m01.exon02-v1.0.a1;Name=he.00g046260.m01.exon02;Parent=he.00g046260.m01-v1.0.a1;
JABWEG010000002.1	GenSAS_63493a1a2e90c-publish	CDS	339747	339811	.	+	1	ID=he.00g046260.m01.CDS02-v1.0.a1;Name=he.00g046260.m01.CDS02;Parent=he.00g046260.m01-v1.0.a1;
JABWEG010000002.1	GenSAS_63493a1a2e90c-publish	exon	339869	340041	.	+	.	ID=he.00g046260.m01.exon03-v1.0.a1;Name=he.00g046260.m01.exon03;Parent=he.00g046260.m01-v1.0.a1;
JABWEG010000002.1	GenSAS_63493a1a2e90c-publish	CDS	339869	340041	.	+	0	ID=he.00g046260.m01.CDS03-v1.0.a1;Name=he.00g046260.m01.CDS03;Parent=he.00g046260.m01-v1.0.a1;
JABWEG010000002.1	GenSAS_63493a1a2e90c-publish	exon	340120	340220	.	+	.	ID=he.00g046260.m01.exon04-v1.0.a1;Name=he.00g046260.m01.exon04;Parent=he.00g046260.m01-v1.0.a1;
JABWEG010000002.1	GenSAS_63493a1a2e90c-publish	CDS	340120	340220	.	+	2	ID=he.00g046260.m01.CDS04-v1.0.a1;Name=he.00g046260.m01.CDS04;Parent=he.00g046260.m01-v1.0.a1;
JABWEG010000002.1	GenSAS_63493a1a2e90c-publish	exon	340289	340763	.	+	.	ID=he.00g046260.m01.exon05-v1.0.a1;Name=he.00g046260.m01.exon05;Parent=he.00g046260.m01-v1.0.a1;
JABWEG010000002.1	GenSAS_63493a1a2e90c-publish	CDS	340289	340763	.	+	1	ID=he.00g046260.m01.CDS05-v1.0.a1;Name=he.00g046260.m01.CDS05;Parent=he.00g046260.m01-v1.0.a1;
JABWEG010000002.1	GenSAS_63493a1a2e90c-publish	exon	340816	340940	.	+	.	ID=he.00g046260.m01.exon06-v1.0.a1;Name=he.00g046260.m01.exon06;Parent=he.00g046260.m01-v1.0.a1;
JABWEG010000002.1	GenSAS_63493a1a2e90c-publish	CDS	340816	340940	.	+	2	ID=he.00g046260.m01.CDS06-v1.0.a1;Name=he.00g046260.m01.CDS06;Parent=he.00g046260.m01-v1.0.a1;
JABWEG010000002.1	GenSAS_63493a1a2e90c-publish	exon	340995	341236	.	+	.	ID=he.00g046260.m01.exon07-v1.0.a1;Name=he.00g046260.m01.exon07;Parent=he.00g046260.m01-v1.0.a1;
JABWEG010000002.1	GenSAS_63493a1a2e90c-publish	CDS	340995	341236	.	+	1	ID=he.00g046260.m01.CDS07-v1.0.a1;Name=he.00g046260.m01.CDS07;Parent=he.00g046260.m01-v1.0.a1;
JABWEG010000002.1	GenSAS_63493a1a2e90c-publish	gene	341431	343760	.	-	.	ID=he.00g046270-v1.0.a1;Name=he.00g046270;
JABWEG010000002.1	GenSAS_63493a1a2e90c-publish	mRNA	341431	343760	23285.00	-	.	ID=he.00g046270.m01-v1.0.a1;Name=he.00g046270.m01;Parent=he.00g046270-v1.0.a1;
JABWEG010000002.1	GenSAS_63493a1a2e90c-publish	exon	341431	341476	.	-	.	ID=he.00g046270.m01.exon01-v1.0.a1;Name=he.00g046270.m01.exon01;Parent=he.00g046270.m01-v1.0.a1;
JABWEG010000002.1	GenSAS_63493a1a2e90c-publish	CDS	341431	341476	.	-	2	ID=he.00g046270.m01.CDS01-v1.0.a1;Name=he.00g046270.m01.CDS01;Parent=he.00g046270.m01-v1.0.a1;
JABWEG010000002.1	GenSAS_63493a1a2e90c-publish	exon	341538	341725	.	-	.	ID=he.00g046270.m01.exon02-v1.0.a1;Name=he.00g046270.m01.exon02;Parent=he.00g046270.m01-v1.0.a1;
JABWEG010000002.1	GenSAS_63493a1a2e90c-publish	CDS	341538	341725	.	-	0	ID=he.00g046270.m01.CDS02-v1.0.a1;Name=he.00g046270.m01.CDS02;Parent=he.00g046270.m01-v1.0.a1;
JABWEG010000002.1	GenSAS_63493a1a2e90c-publish	exon	341792	341917	.	-	.	ID=he.00g046270.m01.exon03-v1.0.a1;Name=he.00g046270.m01.exon03;Parent=he.00g046270.m01-v1.0.a1;
JABWEG010000002.1	GenSAS_63493a1a2e90c-publish	CDS	341792	341917	.	-	0	ID=he.00g046270.m01.CDS03-v1.0.a1;Name=he.00g046270.m01.CDS03;Parent=he.00g046270.m01-v1.0.a1;
JABWEG010000002.1	GenSAS_63493a1a2e90c-publish	exon	341976	342021	.	-	.	ID=he.00g046270.m01.exon04-v1.0.a1;Name=he.00g046270.m01.exon04;Parent=he.00g046270.m01-v1.0.a1;
JABWEG010000002.1	GenSAS_63493a1a2e90c-publish	CDS	341976	342021	.	-	2	ID=he.00g046270.m01.CDS04-v1.0.a1;Name=he.00g046270.m01.CDS04;Parent=he.00g046270.m01-v1.0.a1;
JABWEG010000002.1	GenSAS_63493a1a2e90c-publish	exon	342070	342136	.	-	.	ID=he.00g046270.m01.exon05-v1.0.a1;Name=he.00g046270.m01.exon05;Parent=he.00g046270.m01-v1.0.a1;
JABWEG010000002.1	GenSAS_63493a1a2e90c-publish	CDS	342070	342136	.	-	1	ID=he.00g046270.m01.CDS05-v1.0.a1;Name=he.00g046270.m01.CDS05;Parent=he.00g046270.m01-v1.0.a1;
JABWEG010000002.1	GenSAS_63493a1a2e90c-publish	exon	342193	342263	.	-	.	ID=he.00g046270.m01.exon06-v1.0.a1;Name=he.00g046270.m01.exon06;Parent=he.00g046270.m01-v1.0.a1;
JABWEG010000002.1	GenSAS_63493a1a2e90c-publish	CDS	342193	342263	.	-	2	ID=he.00g046270.m01.CDS06-v1.0.a1;Name=he.00g046270.m01.CDS06;Parent=he.00g046270.m01-v1.0.a1;
JABWEG010000002.1	GenSAS_63493a1a2e90c-publish	exon	342315	342386	.	-	.	ID=he.00g046270.m01.exon07-v1.0.a1;Name=he.00g046270.m01.exon07;Parent=he.00g046270.m01-v1.0.a1;
JABWEG010000002.1	GenSAS_63493a1a2e90c-publish	CDS	342315	342386	.	-	2	ID=he.00g046270.m01.CDS07-v1.0.a1;Name=he.00g046270.m01.CDS07;Parent=he.00g046270.m01-v1.0.a1;
JABWEG010000002.1	GenSAS_63493a1a2e90c-publish	exon	342439	342493	.	-	.	ID=he.00g046270.m01.exon08-v1.0.a1;Name=he.00g046270.m01.exon08;Parent=he.00g046270.m01-v1.0.a1;
JABWEG010000002.1	GenSAS_63493a1a2e90c-publish	CDS	342439	342493	.	-	1	ID=he.00g046270.m01.CDS08-v1.0.a1;Name=he.00g046270.m01.CDS08;Parent=he.00g046270.m01-v1.0.a1;
JABWEG010000002.1	GenSAS_63493a1a2e90c-publish	exon	342549	342576	.	-	.	ID=he.00g046270.m01.exon09-v1.0.a1;Name=he.00g046270.m01.exon09;Parent=he.00g046270.m01-v1.0.a1;
JABWEG010000002.1	GenSAS_63493a1a2e90c-publish	CDS	342549	342576	.	-	0	ID=he.00g046270.m01.CDS09-v1.0.a1;Name=he.00g046270.m01.CDS09;Parent=he.00g046270.m01-v1.0.a1;
JABWEG010000002.1	GenSAS_63493a1a2e90c-publish	exon	342626	342722	.	-	.	ID=he.00g046270.m01.exon10-v1.0.a1;Name=he.00g046270.m01.exon10;Parent=he.00g046270.m01-v1.0.a1;
JABWEG010000002.1	GenSAS_63493a1a2e90c-publish	CDS	342626	342722	.	-	2	ID=he.00g046270.m01.CDS10-v1.0.a1;Name=he.00g046270.m01.CDS10;Parent=he.00g046270.m01-v1.0.a1;
JABWEG010000002.1	GenSAS_63493a1a2e90c-publish	exon	342778	342833	.	-	.	ID=he.00g046270.m01.exon11-v1.0.a1;Name=he.00g046270.m01.exon11;Parent=he.00g046270.m01-v1.0.a1;
JABWEG010000002.1	GenSAS_63493a1a2e90c-publish	CDS	342778	342833	.	-	0	ID=he.00g046270.m01.CDS11-v1.0.a1;Name=he.00g046270.m01.CDS11;Parent=he.00g046270.m01-v1.0.a1;
JABWEG010000002.1	GenSAS_63493a1a2e90c-publish	exon	342891	342913	.	-	.	ID=he.00g046270.m01.exon12-v1.0.a1;Name=he.00g046270.m01.exon12;Parent=he.00g046270.m01-v1.0.a1;
JABWEG010000002.1	GenSAS_63493a1a2e90c-publish	CDS	342891	342913	.	-	1	ID=he.00g046270.m01.CDS12-v1.0.a1;Name=he.00g046270.m01.CDS12;Parent=he.00g046270.m01-v1.0.a1;
JABWEG010000002.1	GenSAS_63493a1a2e90c-publish	exon	343031	343136	.	-	.	ID=he.00g046270.m01.exon13-v1.0.a1;Name=he.00g046270.m01.exon13;Parent=he.00g046270.m01-v1.0.a1;
JABWEG010000002.1	GenSAS_63493a1a2e90c-publish	CDS	343031	343136	.	-	0	ID=he.00g046270.m01.CDS13-v1.0.a1;Name=he.00g046270.m01.CDS13;Parent=he.00g046270.m01-v1.0.a1;
JABWEG010000002.1	GenSAS_63493a1a2e90c-publish	exon	343194	343369	.	-	.	ID=he.00g046270.m01.exon14-v1.0.a1;Name=he.00g046270.m01.exon14;Parent=he.00g046270.m01-v1.0.a1;
JABWEG010000002.1	GenSAS_63493a1a2e90c-publish	CDS	343194	343369	.	-	1	ID=he.00g046270.m01.CDS14-v1.0.a1;Name=he.00g046270.m01.CDS14;Parent=he.00g046270.m01-v1.0.a1;
JABWEG010000002.1	GenSAS_63493a1a2e90c-publish	exon	343430	343760	.	-	.	ID=he.00g046270.m01.exon15-v1.0.a1;Name=he.00g046270.m01.exon15;Parent=he.00g046270.m01-v1.0.a1;
JABWEG010000002.1	GenSAS_63493a1a2e90c-publish	CDS	343430	343760	.	-	0	ID=he.00g046270.m01.CDS15-v1.0.a1;Name=he.00g046270.m01.CDS15;Parent=he.00g046270.m01-v1.0.a1;
JABWEG010000002.1	GenSAS_63493a1a2e90c-publish	gene	344394	345305	.	+	.	ID=he.00g046280-v1.0.a1;Name=he.00g046280;
JABWEG010000002.1	GenSAS_63493a1a2e90c-publish	mRNA	344394	345305	38085.00	+	.	ID=he.00g046280.m01-v1.0.a1;Name=he.00g046280.m01;Parent=he.00g046280-v1.0.a1;
JABWEG010000002.1	GenSAS_63493a1a2e90c-publish	exon	344394	345305	.	+	.	ID=he.00g046280.m01.exon01-v1.0.a1;Name=he.00g046280.m01.exon01;Parent=he.00g046280.m01-v1.0.a1;
JABWEG010000002.1	GenSAS_63493a1a2e90c-publish	CDS	344394	345305	.	+	0	ID=he.00g046280.m01.CDS01-v1.0.a1;Name=he.00g046280.m01.CDS01;Parent=he.00g046280.m01-v1.0.a1;
JABWEG010000002.1	GenSAS_63493a1a2e90c-publish	gene	346329	349325	.	-	.	ID=he.00g046290-v1.0.a1;Name=he.00g046290;
JABWEG010000002.1	GenSAS_63493a1a2e90c-publish	mRNA	346329	349325	29955.00	-	.	ID=he.00g046290.m01-v1.0.a1;Name=he.00g046290.m01;Parent=he.00g046290-v1.0.a1;
JABWEG010000002.1	GenSAS_63493a1a2e90c-publish	exon	346329	346622	.	-	.	ID=he.00g046290.m01.exon01-v1.0.a1;Name=he.00g046290.m01.exon01;Parent=he.00g046290.m01-v1.0.a1;
JABWEG010000002.1	GenSAS_63493a1a2e90c-publish	CDS	346329	346622	.	-	0	ID=he.00g046290.m01.CDS01-v1.0.a1;Name=he.00g046290.m01.CDS01;Parent=he.00g046290.m01-v1.0.a1;
JABWEG010000002.1	GenSAS_63493a1a2e90c-publish	exon	346685	347007	.	-	.	ID=he.00g046290.m01.exon02-v1.0.a1;Name=he.00g046290.m01.exon02;Parent=he.00g046290.m01-v1.0.a1;
JABWEG010000002.1	GenSAS_63493a1a2e90c-publish	CDS	346685	347007	.	-	1	ID=he.00g046290.m01.CDS02-v1.0.a1;Name=he.00g046290.m01.CDS02;Parent=he.00g046290.m01-v1.0.a1;
JABWEG010000002.1	GenSAS_63493a1a2e90c-publish	exon	347065	347128	.	-	.	ID=he.00g046290.m01.exon03-v1.0.a1;Name=he.00g046290.m01.exon03;Parent=he.00g046290.m01-v1.0.a1;
JABWEG010000002.1	GenSAS_63493a1a2e90c-publish	CDS	347065	347128	.	-	0	ID=he.00g046290.m01.CDS03-v1.0.a1;Name=he.00g046290.m01.CDS03;Parent=he.00g046290.m01-v1.0.a1;
JABWEG010000002.1	GenSAS_63493a1a2e90c-publish	exon	347183	347242	.	-	.	ID=he.00g046290.m01.exon04-v1.0.a1;Name=he.00g046290.m01.exon04;Parent=he.00g046290.m01-v1.0.a1;
JABWEG010000002.1	GenSAS_63493a1a2e90c-publish	CDS	347183	347242	.	-	0	ID=he.00g046290.m01.CDS04-v1.0.a1;Name=he.00g046290.m01.CDS04;Parent=he.00g046290.m01-v1.0.a1;
JABWEG010000002.1	GenSAS_63493a1a2e90c-publish	exon	347304	347666	.	-	.	ID=he.00g046290.m01.exon05-v1.0.a1;Name=he.00g046290.m01.exon05;Parent=he.00g046290.m01-v1.0.a1;
JABWEG010000002.1	GenSAS_63493a1a2e90c-publish	CDS	347304	347666	.	-	0	ID=he.00g046290.m01.CDS05-v1.0.a1;Name=he.00g046290.m01.CDS05;Parent=he.00g046290.m01-v1.0.a1;
JABWEG010000002.1	GenSAS_63493a1a2e90c-publish	exon	347716	347809	.	-	.	ID=he.00g046290.m01.exon06-v1.0.a1;Name=he.00g046290.m01.exon06;Parent=he.00g046290.m01-v1.0.a1;
JABWEG010000002.1	GenSAS_63493a1a2e90c-publish	CDS	347716	347809	.	-	2	ID=he.00g046290.m01.CDS06-v1.0.a1;Name=he.00g046290.m01.CDS06;Parent=he.00g046290.m01-v1.0.a1;
JABWEG010000002.1	GenSAS_63493a1a2e90c-publish	exon	348064	348195	.	-	.	ID=he.00g046290.m01.exon07-v1.0.a1;Name=he.00g046290.m01.exon07;Parent=he.00g046290.m01-v1.0.a1;
JABWEG010000002.1	GenSAS_63493a1a2e90c-publish	CDS	348064	348195	.	-	2	ID=he.00g046290.m01.CDS07-v1.0.a1;Name=he.00g046290.m01.CDS07;Parent=he.00g046290.m01-v1.0.a1;
JABWEG010000002.1	GenSAS_63493a1a2e90c-publish	exon	348344	348461	.	-	.	ID=he.00g046290.m01.exon08-v1.0.a1;Name=he.00g046290.m01.exon08;Parent=he.00g046290.m01-v1.0.a1;
JABWEG010000002.1	GenSAS_63493a1a2e90c-publish	CDS	348344	348461	.	-	1	ID=he.00g046290.m01.CDS08-v1.0.a1;Name=he.00g046290.m01.CDS08;Parent=he.00g046290.m01-v1.0.a1;
JABWEG010000002.1	GenSAS_63493a1a2e90c-publish	exon	348585	348906	.	-	.	ID=he.00g046290.m01.exon09-v1.0.a1;Name=he.00g046290.m01.exon09;Parent=he.00g046290.m01-v1.0.a1;
JABWEG010000002.1	GenSAS_63493a1a2e90c-publish	CDS	348585	348906	.	-	0	ID=he.00g046290.m01.CDS09-v1.0.a1;Name=he.00g046290.m01.CDS09;Parent=he.00g046290.m01-v1.0.a1;
JABWEG010000002.1	GenSAS_63493a1a2e90c-publish	exon	348971	349004	.	-	.	ID=he.00g046290.m01.exon10-v1.0.a1;Name=he.00g046290.m01.exon10;Parent=he.00g046290.m01-v1.0.a1;
JABWEG010000002.1	GenSAS_63493a1a2e90c-publish	CDS	348971	349004	.	-	2	ID=he.00g046290.m01.CDS10-v1.0.a1;Name=he.00g046290.m01.CDS10;Parent=he.00g046290.m01-v1.0.a1;
JABWEG010000002.1	GenSAS_63493a1a2e90c-publish	exon	349051	349325	.	-	.	ID=he.00g046290.m01.exon11-v1.0.a1;Name=he.00g046290.m01.exon11;Parent=he.00g046290.m01-v1.0.a1;
JABWEG010000002.1	GenSAS_63493a1a2e90c-publish	CDS	349051	349325	.	-	0	ID=he.00g046290.m01.CDS11-v1.0.a1;Name=he.00g046290.m01.CDS11;Parent=he.00g046290.m01-v1.0.a1;
JABWEG010000002.1	GenSAS_63493a1a2e90c-publish	gene	350256	353766	.	-	.	ID=he.00g046300-v1.0.a1;Name=he.00g046300;
JABWEG010000002.1	GenSAS_63493a1a2e90c-publish	mRNA	350256	353766	35095.00	-	.	ID=he.00g046300.m01-v1.0.a1;Name=he.00g046300.m01;Parent=he.00g046300-v1.0.a1;
JABWEG010000002.1	GenSAS_63493a1a2e90c-publish	exon	350256	350410	.	-	.	ID=he.00g046300.m01.exon01-v1.0.a1;Name=he.00g046300.m01.exon01;Parent=he.00g046300.m01-v1.0.a1;
JABWEG010000002.1	GenSAS_63493a1a2e90c-publish	CDS	350256	350410	.	-	1	ID=he.00g046300.m01.CDS01-v1.0.a1;Name=he.00g046300.m01.CDS01;Parent=he.00g046300.m01-v1.0.a1;
JABWEG010000002.1	GenSAS_63493a1a2e90c-publish	exon	350471	350747	.	-	.	ID=he.00g046300.m01.exon02-v1.0.a1;Name=he.00g046300.m01.exon02;Parent=he.00g046300.m01-v1.0.a1;
JABWEG010000002.1	GenSAS_63493a1a2e90c-publish	CDS	350471	350747	.	-	0	ID=he.00g046300.m01.CDS02-v1.0.a1;Name=he.00g046300.m01.CDS02;Parent=he.00g046300.m01-v1.0.a1;
JABWEG010000002.1	GenSAS_63493a1a2e90c-publish	exon	350808	350966	.	-	.	ID=he.00g046300.m01.exon03-v1.0.a1;Name=he.00g046300.m01.exon03;Parent=he.00g046300.m01-v1.0.a1;
JABWEG010000002.1	GenSAS_63493a1a2e90c-publish	CDS	350808	350966	.	-	0	ID=he.00g046300.m01.CDS03-v1.0.a1;Name=he.00g046300.m01.CDS03;Parent=he.00g046300.m01-v1.0.a1;
JABWEG010000002.1	GenSAS_63493a1a2e90c-publish	exon	351019	351181	.	-	.	ID=he.00g046300.m01.exon04-v1.0.a1;Name=he.00g046300.m01.exon04;Parent=he.00g046300.m01-v1.0.a1;
JABWEG010000002.1	GenSAS_63493a1a2e90c-publish	CDS	351019	351181	.	-	2	ID=he.00g046300.m01.CDS04-v1.0.a1;Name=he.00g046300.m01.CDS04;Parent=he.00g046300.m01-v1.0.a1;
JABWEG010000002.1	GenSAS_63493a1a2e90c-publish	exon	351236	351497	.	-	.	ID=he.00g046300.m01.exon05-v1.0.a1;Name=he.00g046300.m01.exon05;Parent=he.00g046300.m01-v1.0.a1;
JABWEG010000002.1	GenSAS_63493a1a2e90c-publish	CDS	351236	351497	.	-	1	ID=he.00g046300.m01.CDS05-v1.0.a1;Name=he.00g046300.m01.CDS05;Parent=he.00g046300.m01-v1.0.a1;
JABWEG010000002.1	GenSAS_63493a1a2e90c-publish	exon	351547	351642	.	-	.	ID=he.00g046300.m01.exon06-v1.0.a1;Name=he.00g046300.m01.exon06;Parent=he.00g046300.m01-v1.0.a1;
JABWEG010000002.1	GenSAS_63493a1a2e90c-publish	CDS	351547	351642	.	-	1	ID=he.00g046300.m01.CDS06-v1.0.a1;Name=he.00g046300.m01.CDS06;Parent=he.00g046300.m01-v1.0.a1;
JABWEG010000002.1	GenSAS_63493a1a2e90c-publish	exon	351707	352359	.	-	.	ID=he.00g046300.m01.exon07-v1.0.a1;Name=he.00g046300.m01.exon07;Parent=he.00g046300.m01-v1.0.a1;
JABWEG010000002.1	GenSAS_63493a1a2e90c-publish	CDS	351707	352359	.	-	2	ID=he.00g046300.m01.CDS07-v1.0.a1;Name=he.00g046300.m01.CDS07;Parent=he.00g046300.m01-v1.0.a1;
JABWEG010000002.1	GenSAS_63493a1a2e90c-publish	exon	352412	353766	.	-	.	ID=he.00g046300.m01.exon08-v1.0.a1;Name=he.00g046300.m01.exon08;Parent=he.00g046300.m01-v1.0.a1;
JABWEG010000002.1	GenSAS_63493a1a2e90c-publish	CDS	352412	353766	.	-	0	ID=he.00g046300.m01.CDS08-v1.0.a1;Name=he.00g046300.m01.CDS08;Parent=he.00g046300.m01-v1.0.a1;
JABWEG010000002.1	GenSAS_63493a1a2e90c-publish	gene	354214	354659	.	+	.	ID=he.00g046310-v1.0.a1;Name=he.00g046310;
JABWEG010000002.1	GenSAS_63493a1a2e90c-publish	mRNA	354214	354659	98675.00	+	.	ID=he.00g046310.m01-v1.0.a1;Name=he.00g046310.m01;Parent=he.00g046310-v1.0.a1;
JABWEG010000002.1	GenSAS_63493a1a2e90c-publish	exon	354214	354343	.	+	.	ID=he.00g046310.m01.exon01-v1.0.a1;Name=he.00g046310.m01.exon01;Parent=he.00g046310.m01-v1.0.a1;
JABWEG010000002.1	GenSAS_63493a1a2e90c-publish	CDS	354214	354343	.	+	0	ID=he.00g046310.m01.CDS01-v1.0.a1;Name=he.00g046310.m01.CDS01;Parent=he.00g046310.m01-v1.0.a1;
JABWEG010000002.1	GenSAS_63493a1a2e90c-publish	exon	354397	354659	.	+	.	ID=he.00g046310.m01.exon02-v1.0.a1;Name=he.00g046310.m01.exon02;Parent=he.00g046310.m01-v1.0.a1;
JABWEG010000002.1	GenSAS_63493a1a2e90c-publish	CDS	354397	354659	.	+	1	ID=he.00g046310.m01.CDS02-v1.0.a1;Name=he.00g046310.m01.CDS02;Parent=he.00g046310.m01-v1.0.a1;
JABWEG010000002.1	GenSAS_63493a1a2e90c-publish	gene	355244	356272	.	-	.	ID=he.00g046320-v1.0.a1;Name=he.00g046320;
JABWEG010000002.1	GenSAS_63493a1a2e90c-publish	mRNA	355244	356272	10020.00	-	.	ID=he.00g046320.m01-v1.0.a1;Name=he.00g046320.m01;Parent=he.00g046320-v1.0.a1;
JABWEG010000002.1	GenSAS_63493a1a2e90c-publish	exon	355244	355270	.	-	.	ID=he.00g046320.m01.exon01-v1.0.a1;Name=he.00g046320.m01.exon01;Parent=he.00g046320.m01-v1.0.a1;
JABWEG010000002.1	GenSAS_63493a1a2e90c-publish	CDS	355244	355270	.	-	0	ID=he.00g046320.m01.CDS01-v1.0.a1;Name=he.00g046320.m01.CDS01;Parent=he.00g046320.m01-v1.0.a1;
JABWEG010000002.1	GenSAS_63493a1a2e90c-publish	exon	355322	355559	.	-	.	ID=he.00g046320.m01.exon02-v1.0.a1;Name=he.00g046320.m01.exon02;Parent=he.00g046320.m01-v1.0.a1;
JABWEG010000002.1	GenSAS_63493a1a2e90c-publish	CDS	355322	355559	.	-	2	ID=he.00g046320.m01.CDS02-v1.0.a1;Name=he.00g046320.m01.CDS02;Parent=he.00g046320.m01-v1.0.a1;
JABWEG010000002.1	GenSAS_63493a1a2e90c-publish	exon	355611	356272	.	-	.	ID=he.00g046320.m01.exon03-v1.0.a1;Name=he.00g046320.m01.exon03;Parent=he.00g046320.m01-v1.0.a1;
JABWEG010000002.1	GenSAS_63493a1a2e90c-publish	CDS	355611	356272	.	-	0	ID=he.00g046320.m01.CDS03-v1.0.a1;Name=he.00g046320.m01.CDS03;Parent=he.00g046320.m01-v1.0.a1;
JABWEG010000002.1	GenSAS_63493a1a2e90c-publish	gene	356644	359585	.	-	.	ID=he.00g046330-v1.0.a1;Name=he.00g046330;
JABWEG010000002.1	GenSAS_63493a1a2e90c-publish	mRNA	356644	359585	29345.00	-	.	ID=he.00g046330.m01-v1.0.a1;Name=he.00g046330.m01;Parent=he.00g046330-v1.0.a1;
JABWEG010000002.1	GenSAS_63493a1a2e90c-publish	exon	356644	356786	.	-	.	ID=he.00g046330.m01.exon01-v1.0.a1;Name=he.00g046330.m01.exon01;Parent=he.00g046330.m01-v1.0.a1;
JABWEG010000002.1	GenSAS_63493a1a2e90c-publish	CDS	356644	356786	.	-	1	ID=he.00g046330.m01.CDS01-v1.0.a1;Name=he.00g046330.m01.CDS01;Parent=he.00g046330.m01-v1.0.a1;
JABWEG010000002.1	GenSAS_63493a1a2e90c-publish	exon	356846	356982	.	-	.	ID=he.00g046330.m01.exon02-v1.0.a1;Name=he.00g046330.m01.exon02;Parent=he.00g046330.m01-v1.0.a1;
JABWEG010000002.1	GenSAS_63493a1a2e90c-publish	CDS	356846	356982	.	-	2	ID=he.00g046330.m01.CDS02-v1.0.a1;Name=he.00g046330.m01.CDS02;Parent=he.00g046330.m01-v1.0.a1;
JABWEG010000002.1	GenSAS_63493a1a2e90c-publish	exon	357035	357377	.	-	.	ID=he.00g046330.m01.exon03-v1.0.a1;Name=he.00g046330.m01.exon03;Parent=he.00g046330.m01-v1.0.a1;
JABWEG010000002.1	GenSAS_63493a1a2e90c-publish	CDS	357035	357377	.	-	1	ID=he.00g046330.m01.CDS03-v1.0.a1;Name=he.00g046330.m01.CDS03;Parent=he.00g046330.m01-v1.0.a1;
JABWEG010000002.1	GenSAS_63493a1a2e90c-publish	exon	357432	357482	.	-	.	ID=he.00g046330.m01.exon04-v1.0.a1;Name=he.00g046330.m01.exon04;Parent=he.00g046330.m01-v1.0.a1;
JABWEG010000002.1	GenSAS_63493a1a2e90c-publish	CDS	357432	357482	.	-	1	ID=he.00g046330.m01.CDS04-v1.0.a1;Name=he.00g046330.m01.CDS04;Parent=he.00g046330.m01-v1.0.a1;
JABWEG010000002.1	GenSAS_63493a1a2e90c-publish	exon	357536	357708	.	-	.	ID=he.00g046330.m01.exon05-v1.0.a1;Name=he.00g046330.m01.exon05;Parent=he.00g046330.m01-v1.0.a1;
JABWEG010000002.1	GenSAS_63493a1a2e90c-publish	CDS	357536	357708	.	-	2	ID=he.00g046330.m01.CDS05-v1.0.a1;Name=he.00g046330.m01.CDS05;Parent=he.00g046330.m01-v1.0.a1;
JABWEG010000002.1	GenSAS_63493a1a2e90c-publish	exon	357761	358206	.	-	.	ID=he.00g046330.m01.exon06-v1.0.a1;Name=he.00g046330.m01.exon06;Parent=he.00g046330.m01-v1.0.a1;
JABWEG010000002.1	GenSAS_63493a1a2e90c-publish	CDS	357761	358206	.	-	0	ID=he.00g046330.m01.CDS06-v1.0.a1;Name=he.00g046330.m01.CDS06;Parent=he.00g046330.m01-v1.0.a1;
JABWEG010000002.1	GenSAS_63493a1a2e90c-publish	exon	358256	358313	.	-	.	ID=he.00g046330.m01.exon07-v1.0.a1;Name=he.00g046330.m01.exon07;Parent=he.00g046330.m01-v1.0.a1;
JABWEG010000002.1	GenSAS_63493a1a2e90c-publish	CDS	358256	358313	.	-	2	ID=he.00g046330.m01.CDS07-v1.0.a1;Name=he.00g046330.m01.CDS07;Parent=he.00g046330.m01-v1.0.a1;
JABWEG010000002.1	GenSAS_63493a1a2e90c-publish	exon	358369	358611	.	-	.	ID=he.00g046330.m01.exon08-v1.0.a1;Name=he.00g046330.m01.exon08;Parent=he.00g046330.m01-v1.0.a1;
JABWEG010000002.1	GenSAS_63493a1a2e90c-publish	CDS	358369	358611	.	-	2	ID=he.00g046330.m01.CDS08-v1.0.a1;Name=he.00g046330.m01.CDS08;Parent=he.00g046330.m01-v1.0.a1;
JABWEG010000002.1	GenSAS_63493a1a2e90c-publish	exon	358665	358800	.	-	.	ID=he.00g046330.m01.exon09-v1.0.a1;Name=he.00g046330.m01.exon09;Parent=he.00g046330.m01-v1.0.a1;
JABWEG010000002.1	GenSAS_63493a1a2e90c-publish	CDS	358665	358800	.	-	1	ID=he.00g046330.m01.CDS09-v1.0.a1;Name=he.00g046330.m01.CDS09;Parent=he.00g046330.m01-v1.0.a1;
JABWEG010000002.1	GenSAS_63493a1a2e90c-publish	exon	358858	359047	.	-	.	ID=he.00g046330.m01.exon10-v1.0.a1;Name=he.00g046330.m01.exon10;Parent=he.00g046330.m01-v1.0.a1;
JABWEG010000002.1	GenSAS_63493a1a2e90c-publish	CDS	358858	359047	.	-	0	ID=he.00g046330.m01.CDS10-v1.0.a1;Name=he.00g046330.m01.CDS10;Parent=he.00g046330.m01-v1.0.a1;
JABWEG010000002.1	GenSAS_63493a1a2e90c-publish	exon	359105	359212	.	-	.	ID=he.00g046330.m01.exon11-v1.0.a1;Name=he.00g046330.m01.exon11;Parent=he.00g046330.m01-v1.0.a1;
JABWEG010000002.1	GenSAS_63493a1a2e90c-publish	CDS	359105	359212	.	-	0	ID=he.00g046330.m01.CDS11-v1.0.a1;Name=he.00g046330.m01.CDS11;Parent=he.00g046330.m01-v1.0.a1;
JABWEG010000002.1	GenSAS_63493a1a2e90c-publish	exon	359267	359289	.	-	.	ID=he.00g046330.m01.exon12-v1.0.a1;Name=he.00g046330.m01.exon12;Parent=he.00g046330.m01-v1.0.a1;
JABWEG010000002.1	GenSAS_63493a1a2e90c-publish	CDS	359267	359289	.	-	1	ID=he.00g046330.m01.CDS12-v1.0.a1;Name=he.00g046330.m01.CDS12;Parent=he.00g046330.m01-v1.0.a1;
JABWEG010000002.1	GenSAS_63493a1a2e90c-publish	exon	359342	359585	.	-	.	ID=he.00g046330.m01.exon13-v1.0.a1;Name=he.00g046330.m01.exon13;Parent=he.00g046330.m01-v1.0.a1;
JABWEG010000002.1	GenSAS_63493a1a2e90c-publish	CDS	359342	359585	.	-	0	ID=he.00g046330.m01.CDS13-v1.0.a1;Name=he.00g046330.m01.CDS13;Parent=he.00g046330.m01-v1.0.a1;
JABWEG010000002.1	GenSAS_63493a1a2e90c-publish	gene	360596	361332	.	+	.	ID=he.00g046340-v1.0.a1;Name=he.00g046340;
JABWEG010000002.1	GenSAS_63493a1a2e90c-publish	mRNA	360596	361332	1869865.00	+	.	ID=he.00g046340.m01-v1.0.a1;Name=he.00g046340.m01;Parent=he.00g046340-v1.0.a1;
JABWEG010000002.1	GenSAS_63493a1a2e90c-publish	exon	360596	361114	.	+	.	ID=he.00g046340.m01.exon01-v1.0.a1;Name=he.00g046340.m01.exon01;Parent=he.00g046340.m01-v1.0.a1;
JABWEG010000002.1	GenSAS_63493a1a2e90c-publish	CDS	360596	361114	.	+	0	ID=he.00g046340.m01.CDS01-v1.0.a1;Name=he.00g046340.m01.CDS01;Parent=he.00g046340.m01-v1.0.a1;
JABWEG010000002.1	GenSAS_63493a1a2e90c-publish	exon	361164	361266	.	+	.	ID=he.00g046340.m01.exon02-v1.0.a1;Name=he.00g046340.m01.exon02;Parent=he.00g046340.m01-v1.0.a1;
JABWEG010000002.1	GenSAS_63493a1a2e90c-publish	CDS	361164	361266	.	+	0	ID=he.00g046340.m01.CDS02-v1.0.a1;Name=he.00g046340.m01.CDS02;Parent=he.00g046340.m01-v1.0.a1;
JABWEG010000002.1	GenSAS_63493a1a2e90c-publish	exon	361322	361332	.	+	.	ID=he.00g046340.m01.exon03-v1.0.a1;Name=he.00g046340.m01.exon03;Parent=he.00g046340.m01-v1.0.a1;
JABWEG010000002.1	GenSAS_63493a1a2e90c-publish	CDS	361322	361332	.	+	1	ID=he.00g046340.m01.CDS03-v1.0.a1;Name=he.00g046340.m01.CDS03;Parent=he.00g046340.m01-v1.0.a1;
JABWEG010000002.1	GenSAS_63493a1a2e90c-publish	gene	361690	367687	.	+	.	ID=he.00g046350-v1.0.a1;Name=he.00g046350;
JABWEG010000002.1	GenSAS_63493a1a2e90c-publish	mRNA	361690	367687	306515.00	+	.	ID=he.00g046350.m01-v1.0.a1;Name=he.00g046350.m01;Parent=he.00g046350-v1.0.a1;
JABWEG010000002.1	GenSAS_63493a1a2e90c-publish	exon	361690	362080	.	+	.	ID=he.00g046350.m01.exon01-v1.0.a1;Name=he.00g046350.m01.exon01;Parent=he.00g046350.m01-v1.0.a1;
JABWEG010000002.1	GenSAS_63493a1a2e90c-publish	CDS	361690	362080	.	+	0	ID=he.00g046350.m01.CDS01-v1.0.a1;Name=he.00g046350.m01.CDS01;Parent=he.00g046350.m01-v1.0.a1;
JABWEG010000002.1	GenSAS_63493a1a2e90c-publish	exon	362136	362189	.	+	.	ID=he.00g046350.m01.exon02-v1.0.a1;Name=he.00g046350.m01.exon02;Parent=he.00g046350.m01-v1.0.a1;
JABWEG010000002.1	GenSAS_63493a1a2e90c-publish	CDS	362136	362189	.	+	1	ID=he.00g046350.m01.CDS02-v1.0.a1;Name=he.00g046350.m01.CDS02;Parent=he.00g046350.m01-v1.0.a1;
JABWEG010000002.1	GenSAS_63493a1a2e90c-publish	exon	362241	363739	.	+	.	ID=he.00g046350.m01.exon03-v1.0.a1;Name=he.00g046350.m01.exon03;Parent=he.00g046350.m01-v1.0.a1;
JABWEG010000002.1	GenSAS_63493a1a2e90c-publish	CDS	362241	363739	.	+	1	ID=he.00g046350.m01.CDS03-v1.0.a1;Name=he.00g046350.m01.CDS03;Parent=he.00g046350.m01-v1.0.a1;
JABWEG010000002.1	GenSAS_63493a1a2e90c-publish	exon	363795	363993	.	+	.	ID=he.00g046350.m01.exon04-v1.0.a1;Name=he.00g046350.m01.exon04;Parent=he.00g046350.m01-v1.0.a1;
JABWEG010000002.1	GenSAS_63493a1a2e90c-publish	CDS	363795	363993	.	+	0	ID=he.00g046350.m01.CDS04-v1.0.a1;Name=he.00g046350.m01.CDS04;Parent=he.00g046350.m01-v1.0.a1;
JABWEG010000002.1	GenSAS_63493a1a2e90c-publish	exon	364058	364117	.	+	.	ID=he.00g046350.m01.exon05-v1.0.a1;Name=he.00g046350.m01.exon05;Parent=he.00g046350.m01-v1.0.a1;
JABWEG010000002.1	GenSAS_63493a1a2e90c-publish	CDS	364058	364117	.	+	1	ID=he.00g046350.m01.CDS05-v1.0.a1;Name=he.00g046350.m01.CDS05;Parent=he.00g046350.m01-v1.0.a1;
JABWEG010000002.1	GenSAS_63493a1a2e90c-publish	exon	364174	365042	.	+	.	ID=he.00g046350.m01.exon06-v1.0.a1;Name=he.00g046350.m01.exon06;Parent=he.00g046350.m01-v1.0.a1;
JABWEG010000002.1	GenSAS_63493a1a2e90c-publish	CDS	364174	365042	.	+	1	ID=he.00g046350.m01.CDS06-v1.0.a1;Name=he.00g046350.m01.CDS06;Parent=he.00g046350.m01-v1.0.a1;
JABWEG010000002.1	GenSAS_63493a1a2e90c-publish	exon	365100	365276	.	+	.	ID=he.00g046350.m01.exon07-v1.0.a1;Name=he.00g046350.m01.exon07;Parent=he.00g046350.m01-v1.0.a1;
JABWEG010000002.1	GenSAS_63493a1a2e90c-publish	CDS	365100	365276	.	+	0	ID=he.00g046350.m01.CDS07-v1.0.a1;Name=he.00g046350.m01.CDS07;Parent=he.00g046350.m01-v1.0.a1;
JABWEG010000002.1	GenSAS_63493a1a2e90c-publish	exon	365327	366121	.	+	.	ID=he.00g046350.m01.exon08-v1.0.a1;Name=he.00g046350.m01.exon08;Parent=he.00g046350.m01-v1.0.a1;
JABWEG010000002.1	GenSAS_63493a1a2e90c-publish	CDS	365327	366121	.	+	0	ID=he.00g046350.m01.CDS08-v1.0.a1;Name=he.00g046350.m01.CDS08;Parent=he.00g046350.m01-v1.0.a1;
JABWEG010000002.1	GenSAS_63493a1a2e90c-publish	exon	366181	366241	.	+	.	ID=he.00g046350.m01.exon09-v1.0.a1;Name=he.00g046350.m01.exon09;Parent=he.00g046350.m01-v1.0.a1;
JABWEG010000002.1	GenSAS_63493a1a2e90c-publish	CDS	366181	366241	.	+	0	ID=he.00g046350.m01.CDS09-v1.0.a1;Name=he.00g046350.m01.CDS09;Parent=he.00g046350.m01-v1.0.a1;
JABWEG010000002.1	GenSAS_63493a1a2e90c-publish	exon	366292	366385	.	+	.	ID=he.00g046350.m01.exon10-v1.0.a1;Name=he.00g046350.m01.exon10;Parent=he.00g046350.m01-v1.0.a1;
JABWEG010000002.1	GenSAS_63493a1a2e90c-publish	CDS	366292	366385	.	+	1	ID=he.00g046350.m01.CDS10-v1.0.a1;Name=he.00g046350.m01.CDS10;Parent=he.00g046350.m01-v1.0.a1;
JABWEG010000002.1	GenSAS_63493a1a2e90c-publish	exon	366436	366556	.	+	.	ID=he.00g046350.m01.exon11-v1.0.a1;Name=he.00g046350.m01.exon11;Parent=he.00g046350.m01-v1.0.a1;
JABWEG010000002.1	GenSAS_63493a1a2e90c-publish	CDS	366436	366556	.	+	2	ID=he.00g046350.m01.CDS11-v1.0.a1;Name=he.00g046350.m01.CDS11;Parent=he.00g046350.m01-v1.0.a1;
JABWEG010000002.1	GenSAS_63493a1a2e90c-publish	exon	366609	366623	.	+	.	ID=he.00g046350.m01.exon12-v1.0.a1;Name=he.00g046350.m01.exon12;Parent=he.00g046350.m01-v1.0.a1;
JABWEG010000002.1	GenSAS_63493a1a2e90c-publish	CDS	366609	366623	.	+	0	ID=he.00g046350.m01.CDS12-v1.0.a1;Name=he.00g046350.m01.CDS12;Parent=he.00g046350.m01-v1.0.a1;
JABWEG010000002.1	GenSAS_63493a1a2e90c-publish	exon	366673	366828	.	+	.	ID=he.00g046350.m01.exon13-v1.0.a1;Name=he.00g046350.m01.exon13;Parent=he.00g046350.m01-v1.0.a1;
JABWEG010000002.1	GenSAS_63493a1a2e90c-publish	CDS	366673	366828	.	+	0	ID=he.00g046350.m01.CDS13-v1.0.a1;Name=he.00g046350.m01.CDS13;Parent=he.00g046350.m01-v1.0.a1;
JABWEG010000002.1	GenSAS_63493a1a2e90c-publish	exon	366887	366928	.	+	.	ID=he.00g046350.m01.exon14-v1.0.a1;Name=he.00g046350.m01.exon14;Parent=he.00g046350.m01-v1.0.a1;
JABWEG010000002.1	GenSAS_63493a1a2e90c-publish	CDS	366887	366928	.	+	0	ID=he.00g046350.m01.CDS14-v1.0.a1;Name=he.00g046350.m01.CDS14;Parent=he.00g046350.m01-v1.0.a1;
JABWEG010000002.1	GenSAS_63493a1a2e90c-publish	exon	367559	367687	.	+	.	ID=he.00g046350.m01.exon15-v1.0.a1;Name=he.00g046350.m01.exon15;Parent=he.00g046350.m01-v1.0.a1;
JABWEG010000002.1	GenSAS_63493a1a2e90c-publish	CDS	367559	367687	.	+	0	ID=he.00g046350.m01.CDS15-v1.0.a1;Name=he.00g046350.m01.CDS15;Parent=he.00g046350.m01-v1.0.a1;
JABWEG010000002.1	GenSAS_63493a1a2e90c-publish	gene	369440	371075	.	+	.	ID=he.00g046360-v1.0.a1;Name=he.00g046360;
JABWEG010000002.1	GenSAS_63493a1a2e90c-publish	mRNA	369440	371075	2481915.00	+	.	ID=he.00g046360.m01-v1.0.a1;Name=he.00g046360.m01;Parent=he.00g046360-v1.0.a1;
JABWEG010000002.1	GenSAS_63493a1a2e90c-publish	exon	369440	369536	.	+	.	ID=he.00g046360.m01.exon01-v1.0.a1;Name=he.00g046360.m01.exon01;Parent=he.00g046360.m01-v1.0.a1;
JABWEG010000002.1	GenSAS_63493a1a2e90c-publish	CDS	369440	369536	.	+	0	ID=he.00g046360.m01.CDS01-v1.0.a1;Name=he.00g046360.m01.CDS01;Parent=he.00g046360.m01-v1.0.a1;
JABWEG010000002.1	GenSAS_63493a1a2e90c-publish	exon	369587	369746	.	+	.	ID=he.00g046360.m01.exon02-v1.0.a1;Name=he.00g046360.m01.exon02;Parent=he.00g046360.m01-v1.0.a1;
JABWEG010000002.1	GenSAS_63493a1a2e90c-publish	CDS	369587	369746	.	+	1	ID=he.00g046360.m01.CDS02-v1.0.a1;Name=he.00g046360.m01.CDS02;Parent=he.00g046360.m01-v1.0.a1;
JABWEG010000002.1	GenSAS_63493a1a2e90c-publish	exon	369810	371016	.	+	.	ID=he.00g046360.m01.exon03-v1.0.a1;Name=he.00g046360.m01.exon03;Parent=he.00g046360.m01-v1.0.a1;
JABWEG010000002.1	GenSAS_63493a1a2e90c-publish	CDS	369810	371016	.	+	2	ID=he.00g046360.m01.CDS03-v1.0.a1;Name=he.00g046360.m01.CDS03;Parent=he.00g046360.m01-v1.0.a1;
JABWEG010000002.1	GenSAS_63493a1a2e90c-publish	exon	371073	371075	.	+	.	ID=he.00g046360.m01.exon04-v1.0.a1;Name=he.00g046360.m01.exon04;Parent=he.00g046360.m01-v1.0.a1;
JABWEG010000002.1	GenSAS_63493a1a2e90c-publish	CDS	371073	371075	.	+	0	ID=he.00g046360.m01.CDS04-v1.0.a1;Name=he.00g046360.m01.CDS04;Parent=he.00g046360.m01-v1.0.a1;
JABWEG010000002.1	GenSAS_63493a1a2e90c-publish	gene	371464	375932	.	-	.	ID=he.00g046370-v1.0.a1;Name=he.00g046370;
JABWEG010000002.1	GenSAS_63493a1a2e90c-publish	mRNA	371464	375932	44675.00	-	.	ID=he.00g046370.m01-v1.0.a1;Name=he.00g046370.m01;Parent=he.00g046370-v1.0.a1;
JABWEG010000002.1	GenSAS_63493a1a2e90c-publish	exon	371464	371530	.	-	.	ID=he.00g046370.m01.exon01-v1.0.a1;Name=he.00g046370.m01.exon01;Parent=he.00g046370.m01-v1.0.a1;
JABWEG010000002.1	GenSAS_63493a1a2e90c-publish	CDS	371464	371530	.	-	2	ID=he.00g046370.m01.CDS01-v1.0.a1;Name=he.00g046370.m01.CDS01;Parent=he.00g046370.m01-v1.0.a1;
JABWEG010000002.1	GenSAS_63493a1a2e90c-publish	exon	371592	372078	.	-	.	ID=he.00g046370.m01.exon02-v1.0.a1;Name=he.00g046370.m01.exon02;Parent=he.00g046370.m01-v1.0.a1;
JABWEG010000002.1	GenSAS_63493a1a2e90c-publish	CDS	371592	372078	.	-	1	ID=he.00g046370.m01.CDS02-v1.0.a1;Name=he.00g046370.m01.CDS02;Parent=he.00g046370.m01-v1.0.a1;
JABWEG010000002.1	GenSAS_63493a1a2e90c-publish	exon	372135	372651	.	-	.	ID=he.00g046370.m01.exon03-v1.0.a1;Name=he.00g046370.m01.exon03;Parent=he.00g046370.m01-v1.0.a1;
JABWEG010000002.1	GenSAS_63493a1a2e90c-publish	CDS	372135	372651	.	-	0	ID=he.00g046370.m01.CDS03-v1.0.a1;Name=he.00g046370.m01.CDS03;Parent=he.00g046370.m01-v1.0.a1;
JABWEG010000002.1	GenSAS_63493a1a2e90c-publish	exon	372710	374951	.	-	.	ID=he.00g046370.m01.exon04-v1.0.a1;Name=he.00g046370.m01.exon04;Parent=he.00g046370.m01-v1.0.a1;
JABWEG010000002.1	GenSAS_63493a1a2e90c-publish	CDS	372710	374951	.	-	2	ID=he.00g046370.m01.CDS04-v1.0.a1;Name=he.00g046370.m01.CDS04;Parent=he.00g046370.m01-v1.0.a1;
JABWEG010000002.1	GenSAS_63493a1a2e90c-publish	exon	375001	375932	.	-	.	ID=he.00g046370.m01.exon05-v1.0.a1;Name=he.00g046370.m01.exon05;Parent=he.00g046370.m01-v1.0.a1;
JABWEG010000002.1	GenSAS_63493a1a2e90c-publish	CDS	375001	375932	.	-	0	ID=he.00g046370.m01.CDS05-v1.0.a1;Name=he.00g046370.m01.CDS05;Parent=he.00g046370.m01-v1.0.a1;
JABWEG010000002.1	GenSAS_63493a1a2e90c-publish	gene	377629	378165	.	+	.	ID=he.00g046380-v1.0.a1;Name=he.00g046380;
JABWEG010000002.1	GenSAS_63493a1a2e90c-publish	mRNA	377629	378165	15735.00	+	.	ID=he.00g046380.m01-v1.0.a1;Name=he.00g046380.m01;Parent=he.00g046380-v1.0.a1;
JABWEG010000002.1	GenSAS_63493a1a2e90c-publish	exon	377629	378165	.	+	.	ID=he.00g046380.m01.exon01-v1.0.a1;Name=he.00g046380.m01.exon01;Parent=he.00g046380.m01-v1.0.a1;
JABWEG010000002.1	GenSAS_63493a1a2e90c-publish	CDS	377629	378165	.	+	0	ID=he.00g046380.m01.CDS01-v1.0.a1;Name=he.00g046380.m01.CDS01;Parent=he.00g046380.m01-v1.0.a1;
JABWEG010000002.1	GenSAS_63493a1a2e90c-publish	gene	378772	379104	.	+	.	ID=he.00g046390-v1.0.a1;Name=he.00g046390;
JABWEG010000002.1	GenSAS_63493a1a2e90c-publish	mRNA	378772	379104	3315.00	+	.	ID=he.00g046390.m01-v1.0.a1;Name=he.00g046390.m01;Parent=he.00g046390-v1.0.a1;
JABWEG010000002.1	GenSAS_63493a1a2e90c-publish	exon	378772	379104	.	+	.	ID=he.00g046390.m01.exon01-v1.0.a1;Name=he.00g046390.m01.exon01;Parent=he.00g046390.m01-v1.0.a1;
JABWEG010000002.1	GenSAS_63493a1a2e90c-publish	CDS	378772	379104	.	+	0	ID=he.00g046390.m01.CDS01-v1.0.a1;Name=he.00g046390.m01.CDS01;Parent=he.00g046390.m01-v1.0.a1;
JABWEG010000002.1	GenSAS_63493a1a2e90c-publish	gene	379564	380620	.	-	.	ID=he.00g046400-v1.0.a1;Name=he.00g046400;
JABWEG010000002.1	GenSAS_63493a1a2e90c-publish	mRNA	379564	380620	10555.00	-	.	ID=he.00g046400.m01-v1.0.a1;Name=he.00g046400.m01;Parent=he.00g046400-v1.0.a1;
JABWEG010000002.1	GenSAS_63493a1a2e90c-publish	exon	379564	379785	.	-	.	ID=he.00g046400.m01.exon01-v1.0.a1;Name=he.00g046400.m01.exon01;Parent=he.00g046400.m01-v1.0.a1;
JABWEG010000002.1	GenSAS_63493a1a2e90c-publish	CDS	379564	379785	.	-	0	ID=he.00g046400.m01.CDS01-v1.0.a1;Name=he.00g046400.m01.CDS01;Parent=he.00g046400.m01-v1.0.a1;
JABWEG010000002.1	GenSAS_63493a1a2e90c-publish	exon	379835	379961	.	-	.	ID=he.00g046400.m01.exon02-v1.0.a1;Name=he.00g046400.m01.exon02;Parent=he.00g046400.m01-v1.0.a1;
JABWEG010000002.1	GenSAS_63493a1a2e90c-publish	CDS	379835	379961	.	-	2	ID=he.00g046400.m01.CDS02-v1.0.a1;Name=he.00g046400.m01.CDS02;Parent=he.00g046400.m01-v1.0.a1;
JABWEG010000002.1	GenSAS_63493a1a2e90c-publish	exon	380021	380101	.	-	.	ID=he.00g046400.m01.exon03-v1.0.a1;Name=he.00g046400.m01.exon03;Parent=he.00g046400.m01-v1.0.a1;
JABWEG010000002.1	GenSAS_63493a1a2e90c-publish	CDS	380021	380101	.	-	2	ID=he.00g046400.m01.CDS03-v1.0.a1;Name=he.00g046400.m01.CDS03;Parent=he.00g046400.m01-v1.0.a1;
JABWEG010000002.1	GenSAS_63493a1a2e90c-publish	exon	380166	380620	.	-	.	ID=he.00g046400.m01.exon04-v1.0.a1;Name=he.00g046400.m01.exon04;Parent=he.00g046400.m01-v1.0.a1;
JABWEG010000002.1	GenSAS_63493a1a2e90c-publish	CDS	380166	380620	.	-	0	ID=he.00g046400.m01.CDS04-v1.0.a1;Name=he.00g046400.m01.CDS04;Parent=he.00g046400.m01-v1.0.a1;
JABWEG010000002.1	GenSAS_63493a1a2e90c-publish	gene	385000	385607	.	-	.	ID=he.00g046410-v1.0.a1;Name=he.00g046410;
JABWEG010000002.1	GenSAS_63493a1a2e90c-publish	mRNA	385000	385607	6065.00	-	.	ID=he.00g046410.m01-v1.0.a1;Name=he.00g046410.m01;Parent=he.00g046410-v1.0.a1;
JABWEG010000002.1	GenSAS_63493a1a2e90c-publish	exon	385000	385090	.	-	.	ID=he.00g046410.m01.exon01-v1.0.a1;Name=he.00g046410.m01.exon01;Parent=he.00g046410.m01-v1.0.a1;
JABWEG010000002.1	GenSAS_63493a1a2e90c-publish	CDS	385000	385090	.	-	2	ID=he.00g046410.m01.CDS01-v1.0.a1;Name=he.00g046410.m01.CDS01;Parent=he.00g046410.m01-v1.0.a1;
JABWEG010000002.1	GenSAS_63493a1a2e90c-publish	exon	385154	385400	.	-	.	ID=he.00g046410.m01.exon02-v1.0.a1;Name=he.00g046410.m01.exon02;Parent=he.00g046410.m01-v1.0.a1;
JABWEG010000002.1	GenSAS_63493a1a2e90c-publish	CDS	385154	385400	.	-	1	ID=he.00g046410.m01.CDS02-v1.0.a1;Name=he.00g046410.m01.CDS02;Parent=he.00g046410.m01-v1.0.a1;
JABWEG010000002.1	GenSAS_63493a1a2e90c-publish	exon	385466	385607	.	-	.	ID=he.00g046410.m01.exon03-v1.0.a1;Name=he.00g046410.m01.exon03;Parent=he.00g046410.m01-v1.0.a1;
JABWEG010000002.1	GenSAS_63493a1a2e90c-publish	CDS	385466	385607	.	-	0	ID=he.00g046410.m01.CDS03-v1.0.a1;Name=he.00g046410.m01.CDS03;Parent=he.00g046410.m01-v1.0.a1;
JABWEG010000002.1	GenSAS_63493a1a2e90c-publish	gene	386005	386592	.	+	.	ID=he.00g046420-v1.0.a1;Name=he.00g046420;
JABWEG010000002.1	GenSAS_63493a1a2e90c-publish	mRNA	386005	386592	5840.00	+	.	ID=he.00g046420.m01-v1.0.a1;Name=he.00g046420.m01;Parent=he.00g046420-v1.0.a1;
JABWEG010000002.1	GenSAS_63493a1a2e90c-publish	exon	386005	386592	.	+	.	ID=he.00g046420.m01.exon01-v1.0.a1;Name=he.00g046420.m01.exon01;Parent=he.00g046420.m01-v1.0.a1;
JABWEG010000002.1	GenSAS_63493a1a2e90c-publish	CDS	386005	386592	.	+	0	ID=he.00g046420.m01.CDS01-v1.0.a1;Name=he.00g046420.m01.CDS01;Parent=he.00g046420.m01-v1.0.a1;
JABWEG010000002.1	GenSAS_63493a1a2e90c-publish	gene	386878	390776	.	+	.	ID=he.00g046430-v1.0.a1;Name=he.00g046430;
JABWEG010000002.1	GenSAS_63493a1a2e90c-publish	mRNA	386878	390776	414315.00	+	.	ID=he.00g046430.m01-v1.0.a1;Name=he.00g046430.m01;Parent=he.00g046430-v1.0.a1;
JABWEG010000002.1	GenSAS_63493a1a2e90c-publish	exon	386878	387139	.	+	.	ID=he.00g046430.m01.exon01-v1.0.a1;Name=he.00g046430.m01.exon01;Parent=he.00g046430.m01-v1.0.a1;
JABWEG010000002.1	GenSAS_63493a1a2e90c-publish	CDS	386878	387139	.	+	0	ID=he.00g046430.m01.CDS01-v1.0.a1;Name=he.00g046430.m01.CDS01;Parent=he.00g046430.m01-v1.0.a1;
JABWEG010000002.1	GenSAS_63493a1a2e90c-publish	exon	387196	387446	.	+	.	ID=he.00g046430.m01.exon02-v1.0.a1;Name=he.00g046430.m01.exon02;Parent=he.00g046430.m01-v1.0.a1;
JABWEG010000002.1	GenSAS_63493a1a2e90c-publish	CDS	387196	387446	.	+	1	ID=he.00g046430.m01.CDS02-v1.0.a1;Name=he.00g046430.m01.CDS02;Parent=he.00g046430.m01-v1.0.a1;
JABWEG010000002.1	GenSAS_63493a1a2e90c-publish	exon	387511	387691	.	+	.	ID=he.00g046430.m01.exon03-v1.0.a1;Name=he.00g046430.m01.exon03;Parent=he.00g046430.m01-v1.0.a1;
JABWEG010000002.1	GenSAS_63493a1a2e90c-publish	CDS	387511	387691	.	+	0	ID=he.00g046430.m01.CDS03-v1.0.a1;Name=he.00g046430.m01.CDS03;Parent=he.00g046430.m01-v1.0.a1;
JABWEG010000002.1	GenSAS_63493a1a2e90c-publish	exon	387753	388126	.	+	.	ID=he.00g046430.m01.exon04-v1.0.a1;Name=he.00g046430.m01.exon04;Parent=he.00g046430.m01-v1.0.a1;
JABWEG010000002.1	GenSAS_63493a1a2e90c-publish	CDS	387753	388126	.	+	1	ID=he.00g046430.m01.CDS04-v1.0.a1;Name=he.00g046430.m01.CDS04;Parent=he.00g046430.m01-v1.0.a1;
JABWEG010000002.1	GenSAS_63493a1a2e90c-publish	exon	388691	389265	.	+	.	ID=he.00g046430.m01.exon05-v1.0.a1;Name=he.00g046430.m01.exon05;Parent=he.00g046430.m01-v1.0.a1;
JABWEG010000002.1	GenSAS_63493a1a2e90c-publish	CDS	388691	389265	.	+	0	ID=he.00g046430.m01.CDS05-v1.0.a1;Name=he.00g046430.m01.CDS05;Parent=he.00g046430.m01-v1.0.a1;
JABWEG010000002.1	GenSAS_63493a1a2e90c-publish	exon	389317	389914	.	+	.	ID=he.00g046430.m01.exon06-v1.0.a1;Name=he.00g046430.m01.exon06;Parent=he.00g046430.m01-v1.0.a1;
JABWEG010000002.1	GenSAS_63493a1a2e90c-publish	CDS	389317	389914	.	+	2	ID=he.00g046430.m01.CDS06-v1.0.a1;Name=he.00g046430.m01.CDS06;Parent=he.00g046430.m01-v1.0.a1;
JABWEG010000002.1	GenSAS_63493a1a2e90c-publish	exon	389963	390025	.	+	.	ID=he.00g046430.m01.exon07-v1.0.a1;Name=he.00g046430.m01.exon07;Parent=he.00g046430.m01-v1.0.a1;
JABWEG010000002.1	GenSAS_63493a1a2e90c-publish	CDS	389963	390025	.	+	0	ID=he.00g046430.m01.CDS07-v1.0.a1;Name=he.00g046430.m01.CDS07;Parent=he.00g046430.m01-v1.0.a1;
JABWEG010000002.1	GenSAS_63493a1a2e90c-publish	exon	390094	390213	.	+	.	ID=he.00g046430.m01.exon08-v1.0.a1;Name=he.00g046430.m01.exon08;Parent=he.00g046430.m01-v1.0.a1;
JABWEG010000002.1	GenSAS_63493a1a2e90c-publish	CDS	390094	390213	.	+	0	ID=he.00g046430.m01.CDS08-v1.0.a1;Name=he.00g046430.m01.CDS08;Parent=he.00g046430.m01-v1.0.a1;
JABWEG010000002.1	GenSAS_63493a1a2e90c-publish	exon	390266	390404	.	+	.	ID=he.00g046430.m01.exon09-v1.0.a1;Name=he.00g046430.m01.exon09;Parent=he.00g046430.m01-v1.0.a1;
JABWEG010000002.1	GenSAS_63493a1a2e90c-publish	CDS	390266	390404	.	+	0	ID=he.00g046430.m01.CDS09-v1.0.a1;Name=he.00g046430.m01.CDS09;Parent=he.00g046430.m01-v1.0.a1;
JABWEG010000002.1	GenSAS_63493a1a2e90c-publish	exon	390454	390776	.	+	.	ID=he.00g046430.m01.exon10-v1.0.a1;Name=he.00g046430.m01.exon10;Parent=he.00g046430.m01-v1.0.a1;
JABWEG010000002.1	GenSAS_63493a1a2e90c-publish	CDS	390454	390776	.	+	1	ID=he.00g046430.m01.CDS10-v1.0.a1;Name=he.00g046430.m01.CDS10;Parent=he.00g046430.m01-v1.0.a1;
JABWEG010000002.1	GenSAS_63493a1a2e90c-publish	gene	392013	394202	.	+	.	ID=he.00g046440-v1.0.a1;Name=he.00g046440;
JABWEG010000002.1	GenSAS_63493a1a2e90c-publish	mRNA	392013	394202	474365.00	+	.	ID=he.00g046440.m01-v1.0.a1;Name=he.00g046440.m01;Parent=he.00g046440-v1.0.a1;
JABWEG010000002.1	GenSAS_63493a1a2e90c-publish	exon	392013	392037	.	+	.	ID=he.00g046440.m01.exon01-v1.0.a1;Name=he.00g046440.m01.exon01;Parent=he.00g046440.m01-v1.0.a1;
JABWEG010000002.1	GenSAS_63493a1a2e90c-publish	CDS	392013	392037	.	+	0	ID=he.00g046440.m01.CDS01-v1.0.a1;Name=he.00g046440.m01.CDS01;Parent=he.00g046440.m01-v1.0.a1;
JABWEG010000002.1	GenSAS_63493a1a2e90c-publish	exon	392095	392160	.	+	.	ID=he.00g046440.m01.exon02-v1.0.a1;Name=he.00g046440.m01.exon02;Parent=he.00g046440.m01-v1.0.a1;
JABWEG010000002.1	GenSAS_63493a1a2e90c-publish	CDS	392095	392160	.	+	1	ID=he.00g046440.m01.CDS02-v1.0.a1;Name=he.00g046440.m01.CDS02;Parent=he.00g046440.m01-v1.0.a1;
JABWEG010000002.1	GenSAS_63493a1a2e90c-publish	exon	392222	392238	.	+	.	ID=he.00g046440.m01.exon03-v1.0.a1;Name=he.00g046440.m01.exon03;Parent=he.00g046440.m01-v1.0.a1;
JABWEG010000002.1	GenSAS_63493a1a2e90c-publish	CDS	392222	392238	.	+	1	ID=he.00g046440.m01.CDS03-v1.0.a1;Name=he.00g046440.m01.CDS03;Parent=he.00g046440.m01-v1.0.a1;
JABWEG010000002.1	GenSAS_63493a1a2e90c-publish	exon	392290	392373	.	+	.	ID=he.00g046440.m01.exon04-v1.0.a1;Name=he.00g046440.m01.exon04;Parent=he.00g046440.m01-v1.0.a1;
JABWEG010000002.1	GenSAS_63493a1a2e90c-publish	CDS	392290	392373	.	+	0	ID=he.00g046440.m01.CDS04-v1.0.a1;Name=he.00g046440.m01.CDS04;Parent=he.00g046440.m01-v1.0.a1;
JABWEG010000002.1	GenSAS_63493a1a2e90c-publish	exon	392434	392472	.	+	.	ID=he.00g046440.m01.exon05-v1.0.a1;Name=he.00g046440.m01.exon05;Parent=he.00g046440.m01-v1.0.a1;
JABWEG010000002.1	GenSAS_63493a1a2e90c-publish	CDS	392434	392472	.	+	0	ID=he.00g046440.m01.CDS05-v1.0.a1;Name=he.00g046440.m01.CDS05;Parent=he.00g046440.m01-v1.0.a1;
JABWEG010000002.1	GenSAS_63493a1a2e90c-publish	exon	392528	392548	.	+	.	ID=he.00g046440.m01.exon06-v1.0.a1;Name=he.00g046440.m01.exon06;Parent=he.00g046440.m01-v1.0.a1;
JABWEG010000002.1	GenSAS_63493a1a2e90c-publish	CDS	392528	392548	.	+	0	ID=he.00g046440.m01.CDS06-v1.0.a1;Name=he.00g046440.m01.CDS06;Parent=he.00g046440.m01-v1.0.a1;
JABWEG010000002.1	GenSAS_63493a1a2e90c-publish	exon	392603	392639	.	+	.	ID=he.00g046440.m01.exon07-v1.0.a1;Name=he.00g046440.m01.exon07;Parent=he.00g046440.m01-v1.0.a1;
JABWEG010000002.1	GenSAS_63493a1a2e90c-publish	CDS	392603	392639	.	+	0	ID=he.00g046440.m01.CDS07-v1.0.a1;Name=he.00g046440.m01.CDS07;Parent=he.00g046440.m01-v1.0.a1;
JABWEG010000002.1	GenSAS_63493a1a2e90c-publish	exon	392694	392765	.	+	.	ID=he.00g046440.m01.exon08-v1.0.a1;Name=he.00g046440.m01.exon08;Parent=he.00g046440.m01-v1.0.a1;
JABWEG010000002.1	GenSAS_63493a1a2e90c-publish	CDS	392694	392765	.	+	1	ID=he.00g046440.m01.CDS08-v1.0.a1;Name=he.00g046440.m01.CDS08;Parent=he.00g046440.m01-v1.0.a1;
JABWEG010000002.1	GenSAS_63493a1a2e90c-publish	exon	392826	393015	.	+	.	ID=he.00g046440.m01.exon09-v1.0.a1;Name=he.00g046440.m01.exon09;Parent=he.00g046440.m01-v1.0.a1;
JABWEG010000002.1	GenSAS_63493a1a2e90c-publish	CDS	392826	393015	.	+	1	ID=he.00g046440.m01.CDS09-v1.0.a1;Name=he.00g046440.m01.CDS09;Parent=he.00g046440.m01-v1.0.a1;
JABWEG010000002.1	GenSAS_63493a1a2e90c-publish	exon	393072	393122	.	+	.	ID=he.00g046440.m01.exon10-v1.0.a1;Name=he.00g046440.m01.exon10;Parent=he.00g046440.m01-v1.0.a1;
JABWEG010000002.1	GenSAS_63493a1a2e90c-publish	CDS	393072	393122	.	+	2	ID=he.00g046440.m01.CDS10-v1.0.a1;Name=he.00g046440.m01.CDS10;Parent=he.00g046440.m01-v1.0.a1;
JABWEG010000002.1	GenSAS_63493a1a2e90c-publish	exon	393182	393316	.	+	.	ID=he.00g046440.m01.exon11-v1.0.a1;Name=he.00g046440.m01.exon11;Parent=he.00g046440.m01-v1.0.a1;
JABWEG010000002.1	GenSAS_63493a1a2e90c-publish	CDS	393182	393316	.	+	2	ID=he.00g046440.m01.CDS11-v1.0.a1;Name=he.00g046440.m01.CDS11;Parent=he.00g046440.m01-v1.0.a1;
JABWEG010000002.1	GenSAS_63493a1a2e90c-publish	exon	393375	393491	.	+	.	ID=he.00g046440.m01.exon12-v1.0.a1;Name=he.00g046440.m01.exon12;Parent=he.00g046440.m01-v1.0.a1;
JABWEG010000002.1	GenSAS_63493a1a2e90c-publish	CDS	393375	393491	.	+	2	ID=he.00g046440.m01.CDS12-v1.0.a1;Name=he.00g046440.m01.CDS12;Parent=he.00g046440.m01-v1.0.a1;
JABWEG010000002.1	GenSAS_63493a1a2e90c-publish	exon	393551	394202	.	+	.	ID=he.00g046440.m01.exon13-v1.0.a1;Name=he.00g046440.m01.exon13;Parent=he.00g046440.m01-v1.0.a1;
JABWEG010000002.1	GenSAS_63493a1a2e90c-publish	CDS	393551	394202	.	+	2	ID=he.00g046440.m01.CDS13-v1.0.a1;Name=he.00g046440.m01.CDS13;Parent=he.00g046440.m01-v1.0.a1;
JABWEG010000002.1	GenSAS_63493a1a2e90c-publish	gene	394414	395087	.	-	.	ID=he.00g046450-v1.0.a1;Name=he.00g046450;
JABWEG010000002.1	GenSAS_63493a1a2e90c-publish	mRNA	394414	395087	6355.00	-	.	ID=he.00g046450.m01-v1.0.a1;Name=he.00g046450.m01;Parent=he.00g046450-v1.0.a1;
JABWEG010000002.1	GenSAS_63493a1a2e90c-publish	exon	394414	394422	.	-	.	ID=he.00g046450.m01.exon01-v1.0.a1;Name=he.00g046450.m01.exon01;Parent=he.00g046450.m01-v1.0.a1;
JABWEG010000002.1	GenSAS_63493a1a2e90c-publish	CDS	394414	394422	.	-	0	ID=he.00g046450.m01.CDS01-v1.0.a1;Name=he.00g046450.m01.CDS01;Parent=he.00g046450.m01-v1.0.a1;
JABWEG010000002.1	GenSAS_63493a1a2e90c-publish	exon	394500	394581	.	-	.	ID=he.00g046450.m01.exon02-v1.0.a1;Name=he.00g046450.m01.exon02;Parent=he.00g046450.m01-v1.0.a1;
JABWEG010000002.1	GenSAS_63493a1a2e90c-publish	CDS	394500	394581	.	-	2	ID=he.00g046450.m01.CDS02-v1.0.a1;Name=he.00g046450.m01.CDS02;Parent=he.00g046450.m01-v1.0.a1;
JABWEG010000002.1	GenSAS_63493a1a2e90c-publish	exon	394646	394824	.	-	.	ID=he.00g046450.m01.exon03-v1.0.a1;Name=he.00g046450.m01.exon03;Parent=he.00g046450.m01-v1.0.a1;
JABWEG010000002.1	GenSAS_63493a1a2e90c-publish	CDS	394646	394824	.	-	0	ID=he.00g046450.m01.CDS03-v1.0.a1;Name=he.00g046450.m01.CDS03;Parent=he.00g046450.m01-v1.0.a1;
JABWEG010000002.1	GenSAS_63493a1a2e90c-publish	exon	394896	394987	.	-	.	ID=he.00g046450.m01.exon04-v1.0.a1;Name=he.00g046450.m01.exon04;Parent=he.00g046450.m01-v1.0.a1;
JABWEG010000002.1	GenSAS_63493a1a2e90c-publish	CDS	394896	394987	.	-	1	ID=he.00g046450.m01.CDS04-v1.0.a1;Name=he.00g046450.m01.CDS04;Parent=he.00g046450.m01-v1.0.a1;
JABWEG010000002.1	GenSAS_63493a1a2e90c-publish	exon	395066	395087	.	-	.	ID=he.00g046450.m01.exon05-v1.0.a1;Name=he.00g046450.m01.exon05;Parent=he.00g046450.m01-v1.0.a1;
JABWEG010000002.1	GenSAS_63493a1a2e90c-publish	CDS	395066	395087	.	-	0	ID=he.00g046450.m01.CDS05-v1.0.a1;Name=he.00g046450.m01.CDS05;Parent=he.00g046450.m01-v1.0.a1;
JABWEG010000002.1	GenSAS_63493a1a2e90c-publish	gene	396509	397269	.	-	.	ID=he.00g046460-v1.0.a1;Name=he.00g046460;
JABWEG010000002.1	GenSAS_63493a1a2e90c-publish	mRNA	396509	397269	6250.00	-	.	ID=he.00g046460.m01-v1.0.a1;Name=he.00g046460.m01;Parent=he.00g046460-v1.0.a1;
JABWEG010000002.1	GenSAS_63493a1a2e90c-publish	exon	396509	397000	.	-	.	ID=he.00g046460.m01.exon01-v1.0.a1;Name=he.00g046460.m01.exon01;Parent=he.00g046460.m01-v1.0.a1;
JABWEG010000002.1	GenSAS_63493a1a2e90c-publish	CDS	396509	397000	.	-	0	ID=he.00g046460.m01.CDS01-v1.0.a1;Name=he.00g046460.m01.CDS01;Parent=he.00g046460.m01-v1.0.a1;
JABWEG010000002.1	GenSAS_63493a1a2e90c-publish	exon	397051	397084	.	-	.	ID=he.00g046460.m01.exon02-v1.0.a1;Name=he.00g046460.m01.exon02;Parent=he.00g046460.m01-v1.0.a1;
JABWEG010000002.1	GenSAS_63493a1a2e90c-publish	CDS	397051	397084	.	-	2	ID=he.00g046460.m01.CDS02-v1.0.a1;Name=he.00g046460.m01.CDS02;Parent=he.00g046460.m01-v1.0.a1;
JABWEG010000002.1	GenSAS_63493a1a2e90c-publish	exon	397145	397269	.	-	.	ID=he.00g046460.m01.exon03-v1.0.a1;Name=he.00g046460.m01.exon03;Parent=he.00g046460.m01-v1.0.a1;
JABWEG010000002.1	GenSAS_63493a1a2e90c-publish	CDS	397145	397269	.	-	0	ID=he.00g046460.m01.CDS03-v1.0.a1;Name=he.00g046460.m01.CDS03;Parent=he.00g046460.m01-v1.0.a1;
JABWEG010000002.1	GenSAS_63493a1a2e90c-publish	gene	400691	401479	.	-	.	ID=he.00g046470-v1.0.a1;Name=he.00g046470;
JABWEG010000002.1	GenSAS_63493a1a2e90c-publish	mRNA	400691	401479	7875.00	-	.	ID=he.00g046470.m01-v1.0.a1;Name=he.00g046470.m01;Parent=he.00g046470-v1.0.a1;
JABWEG010000002.1	GenSAS_63493a1a2e90c-publish	exon	400691	401251	.	-	.	ID=he.00g046470.m01.exon01-v1.0.a1;Name=he.00g046470.m01.exon01;Parent=he.00g046470.m01-v1.0.a1;
JABWEG010000002.1	GenSAS_63493a1a2e90c-publish	CDS	400691	401251	.	-	0	ID=he.00g046470.m01.CDS01-v1.0.a1;Name=he.00g046470.m01.CDS01;Parent=he.00g046470.m01-v1.0.a1;
JABWEG010000002.1	GenSAS_63493a1a2e90c-publish	exon	401309	401479	.	-	.	ID=he.00g046470.m01.exon02-v1.0.a1;Name=he.00g046470.m01.exon02;Parent=he.00g046470.m01-v1.0.a1;
JABWEG010000002.1	GenSAS_63493a1a2e90c-publish	CDS	401309	401479	.	-	0	ID=he.00g046470.m01.CDS02-v1.0.a1;Name=he.00g046470.m01.CDS02;Parent=he.00g046470.m01-v1.0.a1;
JABWEG010000002.1	GenSAS_63493a1a2e90c-publish	gene	402045	402830	.	-	.	ID=he.00g046480-v1.0.a1;Name=he.00g046480;
JABWEG010000002.1	GenSAS_63493a1a2e90c-publish	mRNA	402045	402830	7050.00	-	.	ID=he.00g046480.m01-v1.0.a1;Name=he.00g046480.m01;Parent=he.00g046480-v1.0.a1;
JABWEG010000002.1	GenSAS_63493a1a2e90c-publish	exon	402045	402605	.	-	.	ID=he.00g046480.m01.exon01-v1.0.a1;Name=he.00g046480.m01.exon01;Parent=he.00g046480.m01-v1.0.a1;
JABWEG010000002.1	GenSAS_63493a1a2e90c-publish	CDS	402045	402605	.	-	0	ID=he.00g046480.m01.CDS01-v1.0.a1;Name=he.00g046480.m01.CDS01;Parent=he.00g046480.m01-v1.0.a1;
JABWEG010000002.1	GenSAS_63493a1a2e90c-publish	exon	402663	402830	.	-	.	ID=he.00g046480.m01.exon02-v1.0.a1;Name=he.00g046480.m01.exon02;Parent=he.00g046480.m01-v1.0.a1;
JABWEG010000002.1	GenSAS_63493a1a2e90c-publish	CDS	402663	402830	.	-	0	ID=he.00g046480.m01.CDS02-v1.0.a1;Name=he.00g046480.m01.CDS02;Parent=he.00g046480.m01-v1.0.a1;
JABWEG010000002.1	GenSAS_63493a1a2e90c-publish	gene	404128	405214	.	-	.	ID=he.00g046490-v1.0.a1;Name=he.00g046490;
JABWEG010000002.1	GenSAS_63493a1a2e90c-publish	mRNA	404128	405214	10855.00	-	.	ID=he.00g046490.m01-v1.0.a1;Name=he.00g046490.m01;Parent=he.00g046490-v1.0.a1;
JABWEG010000002.1	GenSAS_63493a1a2e90c-publish	exon	404128	404136	.	-	.	ID=he.00g046490.m01.exon01-v1.0.a1;Name=he.00g046490.m01.exon01;Parent=he.00g046490.m01-v1.0.a1;
JABWEG010000002.1	GenSAS_63493a1a2e90c-publish	CDS	404128	404136	.	-	0	ID=he.00g046490.m01.CDS01-v1.0.a1;Name=he.00g046490.m01.CDS01;Parent=he.00g046490.m01-v1.0.a1;
JABWEG010000002.1	GenSAS_63493a1a2e90c-publish	exon	404192	404805	.	-	.	ID=he.00g046490.m01.exon02-v1.0.a1;Name=he.00g046490.m01.exon02;Parent=he.00g046490.m01-v1.0.a1;
JABWEG010000002.1	GenSAS_63493a1a2e90c-publish	CDS	404192	404805	.	-	1	ID=he.00g046490.m01.CDS02-v1.0.a1;Name=he.00g046490.m01.CDS02;Parent=he.00g046490.m01-v1.0.a1;
JABWEG010000002.1	GenSAS_63493a1a2e90c-publish	exon	404863	405214	.	-	.	ID=he.00g046490.m01.exon03-v1.0.a1;Name=he.00g046490.m01.exon03;Parent=he.00g046490.m01-v1.0.a1;
JABWEG010000002.1	GenSAS_63493a1a2e90c-publish	CDS	404863	405214	.	-	0	ID=he.00g046490.m01.CDS03-v1.0.a1;Name=he.00g046490.m01.CDS03;Parent=he.00g046490.m01-v1.0.a1;
JABWEG010000002.1	GenSAS_63493a1a2e90c-publish	gene	406123	410520	.	-	.	ID=he.00g046500-v1.0.a1;Name=he.00g046500;
JABWEG010000002.1	GenSAS_63493a1a2e90c-publish	mRNA	406123	410520	43965.00	-	.	ID=he.00g046500.m01-v1.0.a1;Name=he.00g046500.m01;Parent=he.00g046500-v1.0.a1;
JABWEG010000002.1	GenSAS_63493a1a2e90c-publish	exon	406123	408161	.	-	.	ID=he.00g046500.m01.exon01-v1.0.a1;Name=he.00g046500.m01.exon01;Parent=he.00g046500.m01-v1.0.a1;
JABWEG010000002.1	GenSAS_63493a1a2e90c-publish	CDS	406123	408161	.	-	1	ID=he.00g046500.m01.CDS01-v1.0.a1;Name=he.00g046500.m01.CDS01;Parent=he.00g046500.m01-v1.0.a1;
JABWEG010000002.1	GenSAS_63493a1a2e90c-publish	exon	408225	408311	.	-	.	ID=he.00g046500.m01.exon02-v1.0.a1;Name=he.00g046500.m01.exon02;Parent=he.00g046500.m01-v1.0.a1;
JABWEG010000002.1	GenSAS_63493a1a2e90c-publish	CDS	408225	408311	.	-	1	ID=he.00g046500.m01.CDS02-v1.0.a1;Name=he.00g046500.m01.CDS02;Parent=he.00g046500.m01-v1.0.a1;
JABWEG010000002.1	GenSAS_63493a1a2e90c-publish	exon	408373	408425	.	-	.	ID=he.00g046500.m01.exon03-v1.0.a1;Name=he.00g046500.m01.exon03;Parent=he.00g046500.m01-v1.0.a1;
JABWEG010000002.1	GenSAS_63493a1a2e90c-publish	CDS	408373	408425	.	-	2	ID=he.00g046500.m01.CDS03-v1.0.a1;Name=he.00g046500.m01.CDS03;Parent=he.00g046500.m01-v1.0.a1;
JABWEG010000002.1	GenSAS_63493a1a2e90c-publish	exon	408488	408587	.	-	.	ID=he.00g046500.m01.exon04-v1.0.a1;Name=he.00g046500.m01.exon04;Parent=he.00g046500.m01-v1.0.a1;
JABWEG010000002.1	GenSAS_63493a1a2e90c-publish	CDS	408488	408587	.	-	1	ID=he.00g046500.m01.CDS04-v1.0.a1;Name=he.00g046500.m01.CDS04;Parent=he.00g046500.m01-v1.0.a1;
JABWEG010000002.1	GenSAS_63493a1a2e90c-publish	exon	408651	410520	.	-	.	ID=he.00g046500.m01.exon05-v1.0.a1;Name=he.00g046500.m01.exon05;Parent=he.00g046500.m01-v1.0.a1;
JABWEG010000002.1	GenSAS_63493a1a2e90c-publish	CDS	408651	410520	.	-	0	ID=he.00g046500.m01.CDS05-v1.0.a1;Name=he.00g046500.m01.CDS05;Parent=he.00g046500.m01-v1.0.a1;
JABWEG010000002.1	GenSAS_63493a1a2e90c-publish	gene	411449	413127	.	-	.	ID=he.00g046510-v1.0.a1;Name=he.00g046510;
JABWEG010000002.1	GenSAS_63493a1a2e90c-publish	mRNA	411449	413127	16060.00	-	.	ID=he.00g046510.m01-v1.0.a1;Name=he.00g046510.m01;Parent=he.00g046510-v1.0.a1;
JABWEG010000002.1	GenSAS_63493a1a2e90c-publish	exon	411449	411525	.	-	.	ID=he.00g046510.m01.exon01-v1.0.a1;Name=he.00g046510.m01.exon01;Parent=he.00g046510.m01-v1.0.a1;
JABWEG010000002.1	GenSAS_63493a1a2e90c-publish	CDS	411449	411525	.	-	1	ID=he.00g046510.m01.CDS01-v1.0.a1;Name=he.00g046510.m01.CDS01;Parent=he.00g046510.m01-v1.0.a1;
JABWEG010000002.1	GenSAS_63493a1a2e90c-publish	exon	411595	411771	.	-	.	ID=he.00g046510.m01.exon02-v1.0.a1;Name=he.00g046510.m01.exon02;Parent=he.00g046510.m01-v1.0.a1;
JABWEG010000002.1	GenSAS_63493a1a2e90c-publish	CDS	411595	411771	.	-	1	ID=he.00g046510.m01.CDS02-v1.0.a1;Name=he.00g046510.m01.CDS02;Parent=he.00g046510.m01-v1.0.a1;
JABWEG010000002.1	GenSAS_63493a1a2e90c-publish	exon	411830	412201	.	-	.	ID=he.00g046510.m01.exon03-v1.0.a1;Name=he.00g046510.m01.exon03;Parent=he.00g046510.m01-v1.0.a1;
JABWEG010000002.1	GenSAS_63493a1a2e90c-publish	CDS	411830	412201	.	-	1	ID=he.00g046510.m01.CDS03-v1.0.a1;Name=he.00g046510.m01.CDS03;Parent=he.00g046510.m01-v1.0.a1;
JABWEG010000002.1	GenSAS_63493a1a2e90c-publish	exon	412265	412346	.	-	.	ID=he.00g046510.m01.exon04-v1.0.a1;Name=he.00g046510.m01.exon04;Parent=he.00g046510.m01-v1.0.a1;
JABWEG010000002.1	GenSAS_63493a1a2e90c-publish	CDS	412265	412346	.	-	0	ID=he.00g046510.m01.CDS04-v1.0.a1;Name=he.00g046510.m01.CDS04;Parent=he.00g046510.m01-v1.0.a1;
JABWEG010000002.1	GenSAS_63493a1a2e90c-publish	exon	412406	412577	.	-	.	ID=he.00g046510.m01.exon05-v1.0.a1;Name=he.00g046510.m01.exon05;Parent=he.00g046510.m01-v1.0.a1;
JABWEG010000002.1	GenSAS_63493a1a2e90c-publish	CDS	412406	412577	.	-	2	ID=he.00g046510.m01.CDS05-v1.0.a1;Name=he.00g046510.m01.CDS05;Parent=he.00g046510.m01-v1.0.a1;
JABWEG010000002.1	GenSAS_63493a1a2e90c-publish	exon	412643	412917	.	-	.	ID=he.00g046510.m01.exon06-v1.0.a1;Name=he.00g046510.m01.exon06;Parent=he.00g046510.m01-v1.0.a1;
JABWEG010000002.1	GenSAS_63493a1a2e90c-publish	CDS	412643	412917	.	-	0	ID=he.00g046510.m01.CDS06-v1.0.a1;Name=he.00g046510.m01.CDS06;Parent=he.00g046510.m01-v1.0.a1;
JABWEG010000002.1	GenSAS_63493a1a2e90c-publish	exon	412990	413127	.	-	.	ID=he.00g046510.m01.exon07-v1.0.a1;Name=he.00g046510.m01.exon07;Parent=he.00g046510.m01-v1.0.a1;
JABWEG010000002.1	GenSAS_63493a1a2e90c-publish	CDS	412990	413127	.	-	0	ID=he.00g046510.m01.CDS07-v1.0.a1;Name=he.00g046510.m01.CDS07;Parent=he.00g046510.m01-v1.0.a1;
JABWEG010000002.1	GenSAS_63493a1a2e90c-publish	gene	413507	414248	.	-	.	ID=he.00g046520-v1.0.a1;Name=he.00g046520;
JABWEG010000002.1	GenSAS_63493a1a2e90c-publish	mRNA	413507	414248	7110.00	-	.	ID=he.00g046520.m01-v1.0.a1;Name=he.00g046520.m01;Parent=he.00g046520-v1.0.a1;
JABWEG010000002.1	GenSAS_63493a1a2e90c-publish	exon	413507	413678	.	-	.	ID=he.00g046520.m01.exon01-v1.0.a1;Name=he.00g046520.m01.exon01;Parent=he.00g046520.m01-v1.0.a1;
JABWEG010000002.1	GenSAS_63493a1a2e90c-publish	CDS	413507	413678	.	-	2	ID=he.00g046520.m01.CDS01-v1.0.a1;Name=he.00g046520.m01.CDS01;Parent=he.00g046520.m01-v1.0.a1;
JABWEG010000002.1	GenSAS_63493a1a2e90c-publish	exon	413734	413913	.	-	.	ID=he.00g046520.m01.exon02-v1.0.a1;Name=he.00g046520.m01.exon02;Parent=he.00g046520.m01-v1.0.a1;
JABWEG010000002.1	GenSAS_63493a1a2e90c-publish	CDS	413734	413913	.	-	2	ID=he.00g046520.m01.CDS02-v1.0.a1;Name=he.00g046520.m01.CDS02;Parent=he.00g046520.m01-v1.0.a1;
JABWEG010000002.1	GenSAS_63493a1a2e90c-publish	exon	413971	414248	.	-	.	ID=he.00g046520.m01.exon03-v1.0.a1;Name=he.00g046520.m01.exon03;Parent=he.00g046520.m01-v1.0.a1;
JABWEG010000002.1	GenSAS_63493a1a2e90c-publish	CDS	413971	414248	.	-	0	ID=he.00g046520.m01.CDS03-v1.0.a1;Name=he.00g046520.m01.CDS03;Parent=he.00g046520.m01-v1.0.a1;
JABWEG010000002.1	GenSAS_63493a1a2e90c-publish	gene	417781	418995	.	+	.	ID=he.00g046530-v1.0.a1;Name=he.00g046530;
JABWEG010000002.1	GenSAS_63493a1a2e90c-publish	mRNA	417781	418995	335185.00	+	.	ID=he.00g046530.m01-v1.0.a1;Name=he.00g046530.m01;Parent=he.00g046530-v1.0.a1;
JABWEG010000002.1	GenSAS_63493a1a2e90c-publish	exon	417781	418133	.	+	.	ID=he.00g046530.m01.exon01-v1.0.a1;Name=he.00g046530.m01.exon01;Parent=he.00g046530.m01-v1.0.a1;
JABWEG010000002.1	GenSAS_63493a1a2e90c-publish	CDS	417781	418133	.	+	0	ID=he.00g046530.m01.CDS01-v1.0.a1;Name=he.00g046530.m01.CDS01;Parent=he.00g046530.m01-v1.0.a1;
JABWEG010000002.1	GenSAS_63493a1a2e90c-publish	exon	418187	418399	.	+	.	ID=he.00g046530.m01.exon02-v1.0.a1;Name=he.00g046530.m01.exon02;Parent=he.00g046530.m01-v1.0.a1;
JABWEG010000002.1	GenSAS_63493a1a2e90c-publish	CDS	418187	418399	.	+	2	ID=he.00g046530.m01.CDS02-v1.0.a1;Name=he.00g046530.m01.CDS02;Parent=he.00g046530.m01-v1.0.a1;
JABWEG010000002.1	GenSAS_63493a1a2e90c-publish	exon	418446	418995	.	+	.	ID=he.00g046530.m01.exon03-v1.0.a1;Name=he.00g046530.m01.exon03;Parent=he.00g046530.m01-v1.0.a1;
JABWEG010000002.1	GenSAS_63493a1a2e90c-publish	CDS	418446	418995	.	+	2	ID=he.00g046530.m01.CDS03-v1.0.a1;Name=he.00g046530.m01.CDS03;Parent=he.00g046530.m01-v1.0.a1;
JABWEG010000002.1	GenSAS_63493a1a2e90c-publish	gene	419841	420756	.	-	.	ID=he.00g046540-v1.0.a1;Name=he.00g046540;
JABWEG010000002.1	GenSAS_63493a1a2e90c-publish	mRNA	419841	420756	9145.00	-	.	ID=he.00g046540.m01-v1.0.a1;Name=he.00g046540.m01;Parent=he.00g046540-v1.0.a1;
JABWEG010000002.1	GenSAS_63493a1a2e90c-publish	exon	419841	420455	.	-	.	ID=he.00g046540.m01.exon01-v1.0.a1;Name=he.00g046540.m01.exon01;Parent=he.00g046540.m01-v1.0.a1;
JABWEG010000002.1	GenSAS_63493a1a2e90c-publish	CDS	419841	420455	.	-	0	ID=he.00g046540.m01.CDS01-v1.0.a1;Name=he.00g046540.m01.CDS01;Parent=he.00g046540.m01-v1.0.a1;
JABWEG010000002.1	GenSAS_63493a1a2e90c-publish	exon	420510	420612	.	-	.	ID=he.00g046540.m01.exon02-v1.0.a1;Name=he.00g046540.m01.exon02;Parent=he.00g046540.m01-v1.0.a1;
JABWEG010000002.1	GenSAS_63493a1a2e90c-publish	CDS	420510	420612	.	-	2	ID=he.00g046540.m01.CDS02-v1.0.a1;Name=he.00g046540.m01.CDS02;Parent=he.00g046540.m01-v1.0.a1;
JABWEG010000002.1	GenSAS_63493a1a2e90c-publish	exon	420665	420756	.	-	.	ID=he.00g046540.m01.exon03-v1.0.a1;Name=he.00g046540.m01.exon03;Parent=he.00g046540.m01-v1.0.a1;
JABWEG010000002.1	GenSAS_63493a1a2e90c-publish	CDS	420665	420756	.	-	0	ID=he.00g046540.m01.CDS03-v1.0.a1;Name=he.00g046540.m01.CDS03;Parent=he.00g046540.m01-v1.0.a1;
JABWEG010000002.1	GenSAS_63493a1a2e90c-publish	gene	422443	423868	.	-	.	ID=he.00g046550-v1.0.a1;Name=he.00g046550;
JABWEG010000002.1	GenSAS_63493a1a2e90c-publish	mRNA	422443	423868	14245.00	-	.	ID=he.00g046550.m01-v1.0.a1;Name=he.00g046550.m01;Parent=he.00g046550-v1.0.a1;
JABWEG010000002.1	GenSAS_63493a1a2e90c-publish	exon	422443	422726	.	-	.	ID=he.00g046550.m01.exon01-v1.0.a1;Name=he.00g046550.m01.exon01;Parent=he.00g046550.m01-v1.0.a1;
JABWEG010000002.1	GenSAS_63493a1a2e90c-publish	CDS	422443	422726	.	-	1	ID=he.00g046550.m01.CDS01-v1.0.a1;Name=he.00g046550.m01.CDS01;Parent=he.00g046550.m01-v1.0.a1;
JABWEG010000002.1	GenSAS_63493a1a2e90c-publish	exon	422775	423306	.	-	.	ID=he.00g046550.m01.exon02-v1.0.a1;Name=he.00g046550.m01.exon02;Parent=he.00g046550.m01-v1.0.a1;
JABWEG010000002.1	GenSAS_63493a1a2e90c-publish	CDS	422775	423306	.	-	0	ID=he.00g046550.m01.CDS02-v1.0.a1;Name=he.00g046550.m01.CDS02;Parent=he.00g046550.m01-v1.0.a1;
JABWEG010000002.1	GenSAS_63493a1a2e90c-publish	exon	423360	423778	.	-	.	ID=he.00g046550.m01.exon03-v1.0.a1;Name=he.00g046550.m01.exon03;Parent=he.00g046550.m01-v1.0.a1;
JABWEG010000002.1	GenSAS_63493a1a2e90c-publish	CDS	423360	423778	.	-	1	ID=he.00g046550.m01.CDS03-v1.0.a1;Name=he.00g046550.m01.CDS03;Parent=he.00g046550.m01-v1.0.a1;
JABWEG010000002.1	GenSAS_63493a1a2e90c-publish	exon	423832	423868	.	-	.	ID=he.00g046550.m01.exon04-v1.0.a1;Name=he.00g046550.m01.exon04;Parent=he.00g046550.m01-v1.0.a1;
JABWEG010000002.1	GenSAS_63493a1a2e90c-publish	CDS	423832	423868	.	-	0	ID=he.00g046550.m01.CDS04-v1.0.a1;Name=he.00g046550.m01.CDS04;Parent=he.00g046550.m01-v1.0.a1;
JABWEG010000002.1	GenSAS_63493a1a2e90c-publish	gene	425987	428139	.	-	.	ID=he.00g046560-v1.0.a1;Name=he.00g046560;
JABWEG010000002.1	GenSAS_63493a1a2e90c-publish	mRNA	425987	428139	21515.00	-	.	ID=he.00g046560.m01-v1.0.a1;Name=he.00g046560.m01;Parent=he.00g046560-v1.0.a1;
JABWEG010000002.1	GenSAS_63493a1a2e90c-publish	exon	425987	426314	.	-	.	ID=he.00g046560.m01.exon01-v1.0.a1;Name=he.00g046560.m01.exon01;Parent=he.00g046560.m01-v1.0.a1;
JABWEG010000002.1	GenSAS_63493a1a2e90c-publish	CDS	425987	426314	.	-	2	ID=he.00g046560.m01.CDS01-v1.0.a1;Name=he.00g046560.m01.CDS01;Parent=he.00g046560.m01-v1.0.a1;
JABWEG010000002.1	GenSAS_63493a1a2e90c-publish	exon	426371	426896	.	-	.	ID=he.00g046560.m01.exon02-v1.0.a1;Name=he.00g046560.m01.exon02;Parent=he.00g046560.m01-v1.0.a1;
JABWEG010000002.1	GenSAS_63493a1a2e90c-publish	CDS	426371	426896	.	-	1	ID=he.00g046560.m01.CDS02-v1.0.a1;Name=he.00g046560.m01.CDS02;Parent=he.00g046560.m01-v1.0.a1;
JABWEG010000002.1	GenSAS_63493a1a2e90c-publish	exon	426947	427097	.	-	.	ID=he.00g046560.m01.exon03-v1.0.a1;Name=he.00g046560.m01.exon03;Parent=he.00g046560.m01-v1.0.a1;
JABWEG010000002.1	GenSAS_63493a1a2e90c-publish	CDS	426947	427097	.	-	0	ID=he.00g046560.m01.CDS03-v1.0.a1;Name=he.00g046560.m01.CDS03;Parent=he.00g046560.m01-v1.0.a1;
JABWEG010000002.1	GenSAS_63493a1a2e90c-publish	exon	427151	427519	.	-	.	ID=he.00g046560.m01.exon04-v1.0.a1;Name=he.00g046560.m01.exon04;Parent=he.00g046560.m01-v1.0.a1;
JABWEG010000002.1	GenSAS_63493a1a2e90c-publish	CDS	427151	427519	.	-	0	ID=he.00g046560.m01.CDS04-v1.0.a1;Name=he.00g046560.m01.CDS04;Parent=he.00g046560.m01-v1.0.a1;
JABWEG010000002.1	GenSAS_63493a1a2e90c-publish	exon	427581	427706	.	-	.	ID=he.00g046560.m01.exon05-v1.0.a1;Name=he.00g046560.m01.exon05;Parent=he.00g046560.m01-v1.0.a1;
JABWEG010000002.1	GenSAS_63493a1a2e90c-publish	CDS	427581	427706	.	-	0	ID=he.00g046560.m01.CDS05-v1.0.a1;Name=he.00g046560.m01.CDS05;Parent=he.00g046560.m01-v1.0.a1;
JABWEG010000002.1	GenSAS_63493a1a2e90c-publish	exon	427759	428139	.	-	.	ID=he.00g046560.m01.exon06-v1.0.a1;Name=he.00g046560.m01.exon06;Parent=he.00g046560.m01-v1.0.a1;
JABWEG010000002.1	GenSAS_63493a1a2e90c-publish	CDS	427759	428139	.	-	0	ID=he.00g046560.m01.CDS06-v1.0.a1;Name=he.00g046560.m01.CDS06;Parent=he.00g046560.m01-v1.0.a1;
JABWEG010000002.1	GenSAS_63493a1a2e90c-publish	gene	434136	434674	.	-	.	ID=he.00g046570-v1.0.a1;Name=he.00g046570;
JABWEG010000002.1	GenSAS_63493a1a2e90c-publish	mRNA	434136	434674	5110.00	-	.	ID=he.00g046570.m01-v1.0.a1;Name=he.00g046570.m01;Parent=he.00g046570-v1.0.a1;
JABWEG010000002.1	GenSAS_63493a1a2e90c-publish	exon	434136	434145	.	-	.	ID=he.00g046570.m01.exon01-v1.0.a1;Name=he.00g046570.m01.exon01;Parent=he.00g046570.m01-v1.0.a1;
JABWEG010000002.1	GenSAS_63493a1a2e90c-publish	CDS	434136	434145	.	-	2	ID=he.00g046570.m01.CDS01-v1.0.a1;Name=he.00g046570.m01.CDS01;Parent=he.00g046570.m01-v1.0.a1;
JABWEG010000002.1	GenSAS_63493a1a2e90c-publish	exon	434202	434674	.	-	.	ID=he.00g046570.m01.exon02-v1.0.a1;Name=he.00g046570.m01.exon02;Parent=he.00g046570.m01-v1.0.a1;
JABWEG010000002.1	GenSAS_63493a1a2e90c-publish	CDS	434202	434674	.	-	0	ID=he.00g046570.m01.CDS02-v1.0.a1;Name=he.00g046570.m01.CDS02;Parent=he.00g046570.m01-v1.0.a1;
JABWEG010000002.1	GenSAS_63493a1a2e90c-publish	gene	435735	437971	.	+	.	ID=he.00g046580-v1.0.a1;Name=he.00g046580;
JABWEG010000002.1	GenSAS_63493a1a2e90c-publish	mRNA	435735	437971	129065.00	+	.	ID=he.00g046580.m01-v1.0.a1;Name=he.00g046580.m01;Parent=he.00g046580-v1.0.a1;
JABWEG010000002.1	GenSAS_63493a1a2e90c-publish	exon	435735	436096	.	+	.	ID=he.00g046580.m01.exon01-v1.0.a1;Name=he.00g046580.m01.exon01;Parent=he.00g046580.m01-v1.0.a1;
JABWEG010000002.1	GenSAS_63493a1a2e90c-publish	CDS	435735	436096	.	+	0	ID=he.00g046580.m01.CDS01-v1.0.a1;Name=he.00g046580.m01.CDS01;Parent=he.00g046580.m01-v1.0.a1;
JABWEG010000002.1	GenSAS_63493a1a2e90c-publish	exon	436145	436303	.	+	.	ID=he.00g046580.m01.exon02-v1.0.a1;Name=he.00g046580.m01.exon02;Parent=he.00g046580.m01-v1.0.a1;
JABWEG010000002.1	GenSAS_63493a1a2e90c-publish	CDS	436145	436303	.	+	2	ID=he.00g046580.m01.CDS02-v1.0.a1;Name=he.00g046580.m01.CDS02;Parent=he.00g046580.m01-v1.0.a1;
JABWEG010000002.1	GenSAS_63493a1a2e90c-publish	exon	436356	436420	.	+	.	ID=he.00g046580.m01.exon03-v1.0.a1;Name=he.00g046580.m01.exon03;Parent=he.00g046580.m01-v1.0.a1;
JABWEG010000002.1	GenSAS_63493a1a2e90c-publish	CDS	436356	436420	.	+	2	ID=he.00g046580.m01.CDS03-v1.0.a1;Name=he.00g046580.m01.CDS03;Parent=he.00g046580.m01-v1.0.a1;
JABWEG010000002.1	GenSAS_63493a1a2e90c-publish	exon	436476	436542	.	+	.	ID=he.00g046580.m01.exon04-v1.0.a1;Name=he.00g046580.m01.exon04;Parent=he.00g046580.m01-v1.0.a1;
JABWEG010000002.1	GenSAS_63493a1a2e90c-publish	CDS	436476	436542	.	+	1	ID=he.00g046580.m01.CDS04-v1.0.a1;Name=he.00g046580.m01.CDS04;Parent=he.00g046580.m01-v1.0.a1;
JABWEG010000002.1	GenSAS_63493a1a2e90c-publish	exon	436597	436651	.	+	.	ID=he.00g046580.m01.exon05-v1.0.a1;Name=he.00g046580.m01.exon05;Parent=he.00g046580.m01-v1.0.a1;
JABWEG010000002.1	GenSAS_63493a1a2e90c-publish	CDS	436597	436651	.	+	2	ID=he.00g046580.m01.CDS05-v1.0.a1;Name=he.00g046580.m01.CDS05;Parent=he.00g046580.m01-v1.0.a1;
JABWEG010000002.1	GenSAS_63493a1a2e90c-publish	exon	436716	436769	.	+	.	ID=he.00g046580.m01.exon06-v1.0.a1;Name=he.00g046580.m01.exon06;Parent=he.00g046580.m01-v1.0.a1;
JABWEG010000002.1	GenSAS_63493a1a2e90c-publish	CDS	436716	436769	.	+	0	ID=he.00g046580.m01.CDS06-v1.0.a1;Name=he.00g046580.m01.CDS06;Parent=he.00g046580.m01-v1.0.a1;
JABWEG010000002.1	GenSAS_63493a1a2e90c-publish	exon	436825	436911	.	+	.	ID=he.00g046580.m01.exon07-v1.0.a1;Name=he.00g046580.m01.exon07;Parent=he.00g046580.m01-v1.0.a1;
JABWEG010000002.1	GenSAS_63493a1a2e90c-publish	CDS	436825	436911	.	+	0	ID=he.00g046580.m01.CDS07-v1.0.a1;Name=he.00g046580.m01.CDS07;Parent=he.00g046580.m01-v1.0.a1;
JABWEG010000002.1	GenSAS_63493a1a2e90c-publish	exon	436962	437045	.	+	.	ID=he.00g046580.m01.exon08-v1.0.a1;Name=he.00g046580.m01.exon08;Parent=he.00g046580.m01-v1.0.a1;
JABWEG010000002.1	GenSAS_63493a1a2e90c-publish	CDS	436962	437045	.	+	0	ID=he.00g046580.m01.CDS08-v1.0.a1;Name=he.00g046580.m01.CDS08;Parent=he.00g046580.m01-v1.0.a1;
JABWEG010000002.1	GenSAS_63493a1a2e90c-publish	exon	437100	437174	.	+	.	ID=he.00g046580.m01.exon09-v1.0.a1;Name=he.00g046580.m01.exon09;Parent=he.00g046580.m01-v1.0.a1;
JABWEG010000002.1	GenSAS_63493a1a2e90c-publish	CDS	437100	437174	.	+	0	ID=he.00g046580.m01.CDS09-v1.0.a1;Name=he.00g046580.m01.CDS09;Parent=he.00g046580.m01-v1.0.a1;
JABWEG010000002.1	GenSAS_63493a1a2e90c-publish	exon	437233	437300	.	+	.	ID=he.00g046580.m01.exon10-v1.0.a1;Name=he.00g046580.m01.exon10;Parent=he.00g046580.m01-v1.0.a1;
JABWEG010000002.1	GenSAS_63493a1a2e90c-publish	CDS	437233	437300	.	+	0	ID=he.00g046580.m01.CDS10-v1.0.a1;Name=he.00g046580.m01.CDS10;Parent=he.00g046580.m01-v1.0.a1;
JABWEG010000002.1	GenSAS_63493a1a2e90c-publish	exon	437352	437504	.	+	.	ID=he.00g046580.m01.exon11-v1.0.a1;Name=he.00g046580.m01.exon11;Parent=he.00g046580.m01-v1.0.a1;
JABWEG010000002.1	GenSAS_63493a1a2e90c-publish	CDS	437352	437504	.	+	2	ID=he.00g046580.m01.CDS11-v1.0.a1;Name=he.00g046580.m01.CDS11;Parent=he.00g046580.m01-v1.0.a1;
JABWEG010000002.1	GenSAS_63493a1a2e90c-publish	exon	437567	437621	.	+	.	ID=he.00g046580.m01.exon12-v1.0.a1;Name=he.00g046580.m01.exon12;Parent=he.00g046580.m01-v1.0.a1;
JABWEG010000002.1	GenSAS_63493a1a2e90c-publish	CDS	437567	437621	.	+	2	ID=he.00g046580.m01.CDS12-v1.0.a1;Name=he.00g046580.m01.CDS12;Parent=he.00g046580.m01-v1.0.a1;
JABWEG010000002.1	GenSAS_63493a1a2e90c-publish	exon	437678	437971	.	+	.	ID=he.00g046580.m01.exon13-v1.0.a1;Name=he.00g046580.m01.exon13;Parent=he.00g046580.m01-v1.0.a1;
JABWEG010000002.1	GenSAS_63493a1a2e90c-publish	CDS	437678	437971	.	+	0	ID=he.00g046580.m01.CDS13-v1.0.a1;Name=he.00g046580.m01.CDS13;Parent=he.00g046580.m01-v1.0.a1;
JABWEG010000002.1	GenSAS_63493a1a2e90c-publish	gene	438262	439293	.	-	.	ID=he.00g046590-v1.0.a1;Name=he.00g046590;
JABWEG010000002.1	GenSAS_63493a1a2e90c-publish	mRNA	438262	439293	7890.00	-	.	ID=he.00g046590.m01-v1.0.a1;Name=he.00g046590.m01;Parent=he.00g046590-v1.0.a1;
JABWEG010000002.1	GenSAS_63493a1a2e90c-publish	exon	438262	438920	.	-	.	ID=he.00g046590.m01.exon01-v1.0.a1;Name=he.00g046590.m01.exon01;Parent=he.00g046590.m01-v1.0.a1;
JABWEG010000002.1	GenSAS_63493a1a2e90c-publish	CDS	438262	438920	.	-	1	ID=he.00g046590.m01.CDS01-v1.0.a1;Name=he.00g046590.m01.CDS01;Parent=he.00g046590.m01-v1.0.a1;
JABWEG010000002.1	GenSAS_63493a1a2e90c-publish	exon	438974	439155	.	-	.	ID=he.00g046590.m01.exon02-v1.0.a1;Name=he.00g046590.m01.exon02;Parent=he.00g046590.m01-v1.0.a1;
JABWEG010000002.1	GenSAS_63493a1a2e90c-publish	CDS	438974	439155	.	-	2	ID=he.00g046590.m01.CDS02-v1.0.a1;Name=he.00g046590.m01.CDS02;Parent=he.00g046590.m01-v1.0.a1;
JABWEG010000002.1	GenSAS_63493a1a2e90c-publish	exon	439214	439293	.	-	.	ID=he.00g046590.m01.exon03-v1.0.a1;Name=he.00g046590.m01.exon03;Parent=he.00g046590.m01-v1.0.a1;
JABWEG010000002.1	GenSAS_63493a1a2e90c-publish	CDS	439214	439293	.	-	0	ID=he.00g046590.m01.CDS03-v1.0.a1;Name=he.00g046590.m01.CDS03;Parent=he.00g046590.m01-v1.0.a1;
JABWEG010000002.1	GenSAS_63493a1a2e90c-publish	gene	440078	442207	.	+	.	ID=he.00g046600-v1.0.a1;Name=he.00g046600;
JABWEG010000002.1	GenSAS_63493a1a2e90c-publish	mRNA	440078	442207	612615.00	+	.	ID=he.00g046600.m01-v1.0.a1;Name=he.00g046600.m01;Parent=he.00g046600-v1.0.a1;
JABWEG010000002.1	GenSAS_63493a1a2e90c-publish	exon	440078	440399	.	+	.	ID=he.00g046600.m01.exon01-v1.0.a1;Name=he.00g046600.m01.exon01;Parent=he.00g046600.m01-v1.0.a1;
JABWEG010000002.1	GenSAS_63493a1a2e90c-publish	CDS	440078	440399	.	+	0	ID=he.00g046600.m01.CDS01-v1.0.a1;Name=he.00g046600.m01.CDS01;Parent=he.00g046600.m01-v1.0.a1;
JABWEG010000002.1	GenSAS_63493a1a2e90c-publish	exon	440449	440956	.	+	.	ID=he.00g046600.m01.exon02-v1.0.a1;Name=he.00g046600.m01.exon02;Parent=he.00g046600.m01-v1.0.a1;
JABWEG010000002.1	GenSAS_63493a1a2e90c-publish	CDS	440449	440956	.	+	1	ID=he.00g046600.m01.CDS02-v1.0.a1;Name=he.00g046600.m01.CDS02;Parent=he.00g046600.m01-v1.0.a1;
JABWEG010000002.1	GenSAS_63493a1a2e90c-publish	exon	441013	442207	.	+	.	ID=he.00g046600.m01.exon03-v1.0.a1;Name=he.00g046600.m01.exon03;Parent=he.00g046600.m01-v1.0.a1;
JABWEG010000002.1	GenSAS_63493a1a2e90c-publish	CDS	441013	442207	.	+	2	ID=he.00g046600.m01.CDS03-v1.0.a1;Name=he.00g046600.m01.CDS03;Parent=he.00g046600.m01-v1.0.a1;
JABWEG010000002.1	GenSAS_63493a1a2e90c-publish	gene	442572	444686	.	-	.	ID=he.00g046610-v1.0.a1;Name=he.00g046610;
JABWEG010000002.1	GenSAS_63493a1a2e90c-publish	mRNA	442572	444686	21135.00	-	.	ID=he.00g046610.m01-v1.0.a1;Name=he.00g046610.m01;Parent=he.00g046610-v1.0.a1;
JABWEG010000002.1	GenSAS_63493a1a2e90c-publish	exon	442572	442748	.	-	.	ID=he.00g046610.m01.exon01-v1.0.a1;Name=he.00g046610.m01.exon01;Parent=he.00g046610.m01-v1.0.a1;
JABWEG010000002.1	GenSAS_63493a1a2e90c-publish	CDS	442572	442748	.	-	0	ID=he.00g046610.m01.CDS01-v1.0.a1;Name=he.00g046610.m01.CDS01;Parent=he.00g046610.m01-v1.0.a1;
JABWEG010000002.1	GenSAS_63493a1a2e90c-publish	exon	442804	443252	.	-	.	ID=he.00g046610.m01.exon02-v1.0.a1;Name=he.00g046610.m01.exon02;Parent=he.00g046610.m01-v1.0.a1;
JABWEG010000002.1	GenSAS_63493a1a2e90c-publish	CDS	442804	443252	.	-	1	ID=he.00g046610.m01.CDS02-v1.0.a1;Name=he.00g046610.m01.CDS02;Parent=he.00g046610.m01-v1.0.a1;
JABWEG010000002.1	GenSAS_63493a1a2e90c-publish	exon	443305	443423	.	-	.	ID=he.00g046610.m01.exon03-v1.0.a1;Name=he.00g046610.m01.exon03;Parent=he.00g046610.m01-v1.0.a1;
JABWEG010000002.1	GenSAS_63493a1a2e90c-publish	CDS	443305	443423	.	-	2	ID=he.00g046610.m01.CDS03-v1.0.a1;Name=he.00g046610.m01.CDS03;Parent=he.00g046610.m01-v1.0.a1;
JABWEG010000002.1	GenSAS_63493a1a2e90c-publish	exon	443483	443489	.	-	.	ID=he.00g046610.m01.exon04-v1.0.a1;Name=he.00g046610.m01.exon04;Parent=he.00g046610.m01-v1.0.a1;
JABWEG010000002.1	GenSAS_63493a1a2e90c-publish	CDS	443483	443489	.	-	1	ID=he.00g046610.m01.CDS04-v1.0.a1;Name=he.00g046610.m01.CDS04;Parent=he.00g046610.m01-v1.0.a1;
JABWEG010000002.1	GenSAS_63493a1a2e90c-publish	exon	443543	444686	.	-	.	ID=he.00g046610.m01.exon05-v1.0.a1;Name=he.00g046610.m01.exon05;Parent=he.00g046610.m01-v1.0.a1;
JABWEG010000002.1	GenSAS_63493a1a2e90c-publish	CDS	443543	444686	.	-	0	ID=he.00g046610.m01.CDS05-v1.0.a1;Name=he.00g046610.m01.CDS05;Parent=he.00g046610.m01-v1.0.a1;
JABWEG010000002.1	GenSAS_63493a1a2e90c-publish	gene	446271	446624	.	+	.	ID=he.00g046620-v1.0.a1;Name=he.00g046620;
JABWEG010000002.1	GenSAS_63493a1a2e90c-publish	mRNA	446271	446624	83505.00	+	.	ID=he.00g046620.m01-v1.0.a1;Name=he.00g046620.m01;Parent=he.00g046620-v1.0.a1;
JABWEG010000002.1	GenSAS_63493a1a2e90c-publish	exon	446271	446322	.	+	.	ID=he.00g046620.m01.exon01-v1.0.a1;Name=he.00g046620.m01.exon01;Parent=he.00g046620.m01-v1.0.a1;
JABWEG010000002.1	GenSAS_63493a1a2e90c-publish	CDS	446271	446322	.	+	0	ID=he.00g046620.m01.CDS01-v1.0.a1;Name=he.00g046620.m01.CDS01;Parent=he.00g046620.m01-v1.0.a1;
JABWEG010000002.1	GenSAS_63493a1a2e90c-publish	exon	446371	446474	.	+	.	ID=he.00g046620.m01.exon02-v1.0.a1;Name=he.00g046620.m01.exon02;Parent=he.00g046620.m01-v1.0.a1;
JABWEG010000002.1	GenSAS_63493a1a2e90c-publish	CDS	446371	446474	.	+	1	ID=he.00g046620.m01.CDS02-v1.0.a1;Name=he.00g046620.m01.CDS02;Parent=he.00g046620.m01-v1.0.a1;
JABWEG010000002.1	GenSAS_63493a1a2e90c-publish	exon	446535	446624	.	+	.	ID=he.00g046620.m01.exon03-v1.0.a1;Name=he.00g046620.m01.exon03;Parent=he.00g046620.m01-v1.0.a1;
JABWEG010000002.1	GenSAS_63493a1a2e90c-publish	CDS	446535	446624	.	+	0	ID=he.00g046620.m01.CDS03-v1.0.a1;Name=he.00g046620.m01.CDS03;Parent=he.00g046620.m01-v1.0.a1;
JABWEG010000002.1	GenSAS_63493a1a2e90c-publish	gene	448536	450735	.	+	.	ID=he.00g046630-v1.0.a1;Name=he.00g046630;
JABWEG010000002.1	GenSAS_63493a1a2e90c-publish	mRNA	448536	450735	2301025.00	+	.	ID=he.00g046630.m01-v1.0.a1;Name=he.00g046630.m01;Parent=he.00g046630-v1.0.a1;
JABWEG010000002.1	GenSAS_63493a1a2e90c-publish	exon	448536	449030	.	+	.	ID=he.00g046630.m01.exon01-v1.0.a1;Name=he.00g046630.m01.exon01;Parent=he.00g046630.m01-v1.0.a1;
JABWEG010000002.1	GenSAS_63493a1a2e90c-publish	CDS	448536	449030	.	+	0	ID=he.00g046630.m01.CDS01-v1.0.a1;Name=he.00g046630.m01.CDS01;Parent=he.00g046630.m01-v1.0.a1;
JABWEG010000002.1	GenSAS_63493a1a2e90c-publish	exon	449084	449181	.	+	.	ID=he.00g046630.m01.exon02-v1.0.a1;Name=he.00g046630.m01.exon02;Parent=he.00g046630.m01-v1.0.a1;
JABWEG010000002.1	GenSAS_63493a1a2e90c-publish	CDS	449084	449181	.	+	0	ID=he.00g046630.m01.CDS02-v1.0.a1;Name=he.00g046630.m01.CDS02;Parent=he.00g046630.m01-v1.0.a1;
JABWEG010000002.1	GenSAS_63493a1a2e90c-publish	exon	449233	449422	.	+	.	ID=he.00g046630.m01.exon03-v1.0.a1;Name=he.00g046630.m01.exon03;Parent=he.00g046630.m01-v1.0.a1;
JABWEG010000002.1	GenSAS_63493a1a2e90c-publish	CDS	449233	449422	.	+	2	ID=he.00g046630.m01.CDS03-v1.0.a1;Name=he.00g046630.m01.CDS03;Parent=he.00g046630.m01-v1.0.a1;
JABWEG010000002.1	GenSAS_63493a1a2e90c-publish	exon	449479	449526	.	+	.	ID=he.00g046630.m01.exon04-v1.0.a1;Name=he.00g046630.m01.exon04;Parent=he.00g046630.m01-v1.0.a1;
JABWEG010000002.1	GenSAS_63493a1a2e90c-publish	CDS	449479	449526	.	+	0	ID=he.00g046630.m01.CDS04-v1.0.a1;Name=he.00g046630.m01.CDS04;Parent=he.00g046630.m01-v1.0.a1;
JABWEG010000002.1	GenSAS_63493a1a2e90c-publish	exon	449579	449610	.	+	.	ID=he.00g046630.m01.exon05-v1.0.a1;Name=he.00g046630.m01.exon05;Parent=he.00g046630.m01-v1.0.a1;
JABWEG010000002.1	GenSAS_63493a1a2e90c-publish	CDS	449579	449610	.	+	0	ID=he.00g046630.m01.CDS05-v1.0.a1;Name=he.00g046630.m01.CDS05;Parent=he.00g046630.m01-v1.0.a1;
JABWEG010000002.1	GenSAS_63493a1a2e90c-publish	exon	449661	449815	.	+	.	ID=he.00g046630.m01.exon06-v1.0.a1;Name=he.00g046630.m01.exon06;Parent=he.00g046630.m01-v1.0.a1;
JABWEG010000002.1	GenSAS_63493a1a2e90c-publish	CDS	449661	449815	.	+	2	ID=he.00g046630.m01.CDS06-v1.0.a1;Name=he.00g046630.m01.CDS06;Parent=he.00g046630.m01-v1.0.a1;
JABWEG010000002.1	GenSAS_63493a1a2e90c-publish	exon	449873	450131	.	+	.	ID=he.00g046630.m01.exon07-v1.0.a1;Name=he.00g046630.m01.exon07;Parent=he.00g046630.m01-v1.0.a1;
JABWEG010000002.1	GenSAS_63493a1a2e90c-publish	CDS	449873	450131	.	+	1	ID=he.00g046630.m01.CDS07-v1.0.a1;Name=he.00g046630.m01.CDS07;Parent=he.00g046630.m01-v1.0.a1;
JABWEG010000002.1	GenSAS_63493a1a2e90c-publish	exon	450184	450323	.	+	.	ID=he.00g046630.m01.exon08-v1.0.a1;Name=he.00g046630.m01.exon08;Parent=he.00g046630.m01-v1.0.a1;
JABWEG010000002.1	GenSAS_63493a1a2e90c-publish	CDS	450184	450323	.	+	2	ID=he.00g046630.m01.CDS08-v1.0.a1;Name=he.00g046630.m01.CDS08;Parent=he.00g046630.m01-v1.0.a1;
JABWEG010000002.1	GenSAS_63493a1a2e90c-publish	exon	450380	450460	.	+	.	ID=he.00g046630.m01.exon09-v1.0.a1;Name=he.00g046630.m01.exon09;Parent=he.00g046630.m01-v1.0.a1;
JABWEG010000002.1	GenSAS_63493a1a2e90c-publish	CDS	450380	450460	.	+	1	ID=he.00g046630.m01.CDS09-v1.0.a1;Name=he.00g046630.m01.CDS09;Parent=he.00g046630.m01-v1.0.a1;
JABWEG010000002.1	GenSAS_63493a1a2e90c-publish	exon	450515	450735	.	+	.	ID=he.00g046630.m01.exon10-v1.0.a1;Name=he.00g046630.m01.exon10;Parent=he.00g046630.m01-v1.0.a1;
JABWEG010000002.1	GenSAS_63493a1a2e90c-publish	CDS	450515	450735	.	+	1	ID=he.00g046630.m01.CDS10-v1.0.a1;Name=he.00g046630.m01.CDS10;Parent=he.00g046630.m01-v1.0.a1;
JABWEG010000002.1	GenSAS_63493a1a2e90c-publish	gene	451482	453592	.	-	.	ID=he.00g046640-v1.0.a1;Name=he.00g046640;
JABWEG010000002.1	GenSAS_63493a1a2e90c-publish	mRNA	451482	453592	21095.00	-	.	ID=he.00g046640.m01-v1.0.a1;Name=he.00g046640.m01;Parent=he.00g046640-v1.0.a1;
JABWEG010000002.1	GenSAS_63493a1a2e90c-publish	exon	451482	451614	.	-	.	ID=he.00g046640.m01.exon01-v1.0.a1;Name=he.00g046640.m01.exon01;Parent=he.00g046640.m01-v1.0.a1;
JABWEG010000002.1	GenSAS_63493a1a2e90c-publish	CDS	451482	451614	.	-	2	ID=he.00g046640.m01.CDS01-v1.0.a1;Name=he.00g046640.m01.CDS01;Parent=he.00g046640.m01-v1.0.a1;
JABWEG010000002.1	GenSAS_63493a1a2e90c-publish	exon	451670	451833	.	-	.	ID=he.00g046640.m01.exon02-v1.0.a1;Name=he.00g046640.m01.exon02;Parent=he.00g046640.m01-v1.0.a1;
JABWEG010000002.1	GenSAS_63493a1a2e90c-publish	CDS	451670	451833	.	-	0	ID=he.00g046640.m01.CDS02-v1.0.a1;Name=he.00g046640.m01.CDS02;Parent=he.00g046640.m01-v1.0.a1;
JABWEG010000002.1	GenSAS_63493a1a2e90c-publish	exon	451893	452758	.	-	.	ID=he.00g046640.m01.exon03-v1.0.a1;Name=he.00g046640.m01.exon03;Parent=he.00g046640.m01-v1.0.a1;
JABWEG010000002.1	GenSAS_63493a1a2e90c-publish	CDS	451893	452758	.	-	1	ID=he.00g046640.m01.CDS03-v1.0.a1;Name=he.00g046640.m01.CDS03;Parent=he.00g046640.m01-v1.0.a1;
JABWEG010000002.1	GenSAS_63493a1a2e90c-publish	exon	452815	452839	.	-	.	ID=he.00g046640.m01.exon04-v1.0.a1;Name=he.00g046640.m01.exon04;Parent=he.00g046640.m01-v1.0.a1;
JABWEG010000002.1	GenSAS_63493a1a2e90c-publish	CDS	452815	452839	.	-	0	ID=he.00g046640.m01.CDS04-v1.0.a1;Name=he.00g046640.m01.CDS04;Parent=he.00g046640.m01-v1.0.a1;
JABWEG010000002.1	GenSAS_63493a1a2e90c-publish	exon	453020	453592	.	-	.	ID=he.00g046640.m01.exon05-v1.0.a1;Name=he.00g046640.m01.exon05;Parent=he.00g046640.m01-v1.0.a1;
JABWEG010000002.1	GenSAS_63493a1a2e90c-publish	CDS	453020	453592	.	-	0	ID=he.00g046640.m01.CDS05-v1.0.a1;Name=he.00g046640.m01.CDS05;Parent=he.00g046640.m01-v1.0.a1;
JABWEG010000002.1	GenSAS_63493a1a2e90c-publish	gene	455623	456836	.	+	.	ID=he.00g046650-v1.0.a1;Name=he.00g046650;
JABWEG010000002.1	GenSAS_63493a1a2e90c-publish	mRNA	455623	456836	749835.00	+	.	ID=he.00g046650.m01-v1.0.a1;Name=he.00g046650.m01;Parent=he.00g046650-v1.0.a1;
JABWEG010000002.1	GenSAS_63493a1a2e90c-publish	exon	455623	455764	.	+	.	ID=he.00g046650.m01.exon01-v1.0.a1;Name=he.00g046650.m01.exon01;Parent=he.00g046650.m01-v1.0.a1;
JABWEG010000002.1	GenSAS_63493a1a2e90c-publish	CDS	455623	455764	.	+	0	ID=he.00g046650.m01.CDS01-v1.0.a1;Name=he.00g046650.m01.CDS01;Parent=he.00g046650.m01-v1.0.a1;
JABWEG010000002.1	GenSAS_63493a1a2e90c-publish	exon	455827	455951	.	+	.	ID=he.00g046650.m01.exon02-v1.0.a1;Name=he.00g046650.m01.exon02;Parent=he.00g046650.m01-v1.0.a1;
JABWEG010000002.1	GenSAS_63493a1a2e90c-publish	CDS	455827	455951	.	+	1	ID=he.00g046650.m01.CDS02-v1.0.a1;Name=he.00g046650.m01.CDS02;Parent=he.00g046650.m01-v1.0.a1;
JABWEG010000002.1	GenSAS_63493a1a2e90c-publish	exon	456009	456105	.	+	.	ID=he.00g046650.m01.exon03-v1.0.a1;Name=he.00g046650.m01.exon03;Parent=he.00g046650.m01-v1.0.a1;
JABWEG010000002.1	GenSAS_63493a1a2e90c-publish	CDS	456009	456105	.	+	0	ID=he.00g046650.m01.CDS03-v1.0.a1;Name=he.00g046650.m01.CDS03;Parent=he.00g046650.m01-v1.0.a1;
JABWEG010000002.1	GenSAS_63493a1a2e90c-publish	exon	456165	456358	.	+	.	ID=he.00g046650.m01.exon04-v1.0.a1;Name=he.00g046650.m01.exon04;Parent=he.00g046650.m01-v1.0.a1;
JABWEG010000002.1	GenSAS_63493a1a2e90c-publish	CDS	456165	456358	.	+	1	ID=he.00g046650.m01.CDS04-v1.0.a1;Name=he.00g046650.m01.CDS04;Parent=he.00g046650.m01-v1.0.a1;
JABWEG010000002.1	GenSAS_63493a1a2e90c-publish	exon	456426	456836	.	+	.	ID=he.00g046650.m01.exon05-v1.0.a1;Name=he.00g046650.m01.exon05;Parent=he.00g046650.m01-v1.0.a1;
JABWEG010000002.1	GenSAS_63493a1a2e90c-publish	CDS	456426	456836	.	+	0	ID=he.00g046650.m01.CDS05-v1.0.a1;Name=he.00g046650.m01.CDS05;Parent=he.00g046650.m01-v1.0.a1;
JABWEG010000002.1	GenSAS_63493a1a2e90c-publish	gene	457170	458612	.	-	.	ID=he.00g046660-v1.0.a1;Name=he.00g046660;
JABWEG010000002.1	GenSAS_63493a1a2e90c-publish	mRNA	457170	458612	14415.00	-	.	ID=he.00g046660.m01-v1.0.a1;Name=he.00g046660.m01;Parent=he.00g046660-v1.0.a1;
JABWEG010000002.1	GenSAS_63493a1a2e90c-publish	exon	457170	457196	.	-	.	ID=he.00g046660.m01.exon01-v1.0.a1;Name=he.00g046660.m01.exon01;Parent=he.00g046660.m01-v1.0.a1;
JABWEG010000002.1	GenSAS_63493a1a2e90c-publish	CDS	457170	457196	.	-	0	ID=he.00g046660.m01.CDS01-v1.0.a1;Name=he.00g046660.m01.CDS01;Parent=he.00g046660.m01-v1.0.a1;
JABWEG010000002.1	GenSAS_63493a1a2e90c-publish	exon	457256	457495	.	-	.	ID=he.00g046660.m01.exon02-v1.0.a1;Name=he.00g046660.m01.exon02;Parent=he.00g046660.m01-v1.0.a1;
JABWEG010000002.1	GenSAS_63493a1a2e90c-publish	CDS	457256	457495	.	-	0	ID=he.00g046660.m01.CDS02-v1.0.a1;Name=he.00g046660.m01.CDS02;Parent=he.00g046660.m01-v1.0.a1;
JABWEG010000002.1	GenSAS_63493a1a2e90c-publish	exon	457552	457619	.	-	.	ID=he.00g046660.m01.exon03-v1.0.a1;Name=he.00g046660.m01.exon03;Parent=he.00g046660.m01-v1.0.a1;
JABWEG010000002.1	GenSAS_63493a1a2e90c-publish	CDS	457552	457619	.	-	1	ID=he.00g046660.m01.CDS03-v1.0.a1;Name=he.00g046660.m01.CDS03;Parent=he.00g046660.m01-v1.0.a1;
JABWEG010000002.1	GenSAS_63493a1a2e90c-publish	exon	457679	457880	.	-	.	ID=he.00g046660.m01.exon04-v1.0.a1;Name=he.00g046660.m01.exon04;Parent=he.00g046660.m01-v1.0.a1;
JABWEG010000002.1	GenSAS_63493a1a2e90c-publish	CDS	457679	457880	.	-	0	ID=he.00g046660.m01.CDS04-v1.0.a1;Name=he.00g046660.m01.CDS04;Parent=he.00g046660.m01-v1.0.a1;
JABWEG010000002.1	GenSAS_63493a1a2e90c-publish	exon	457944	458027	.	-	.	ID=he.00g046660.m01.exon05-v1.0.a1;Name=he.00g046660.m01.exon05;Parent=he.00g046660.m01-v1.0.a1;
JABWEG010000002.1	GenSAS_63493a1a2e90c-publish	CDS	457944	458027	.	-	0	ID=he.00g046660.m01.CDS05-v1.0.a1;Name=he.00g046660.m01.CDS05;Parent=he.00g046660.m01-v1.0.a1;
JABWEG010000002.1	GenSAS_63493a1a2e90c-publish	exon	458083	458204	.	-	.	ID=he.00g046660.m01.exon06-v1.0.a1;Name=he.00g046660.m01.exon06;Parent=he.00g046660.m01-v1.0.a1;
JABWEG010000002.1	GenSAS_63493a1a2e90c-publish	CDS	458083	458204	.	-	1	ID=he.00g046660.m01.CDS06-v1.0.a1;Name=he.00g046660.m01.CDS06;Parent=he.00g046660.m01-v1.0.a1;
JABWEG010000002.1	GenSAS_63493a1a2e90c-publish	exon	458257	458395	.	-	.	ID=he.00g046660.m01.exon07-v1.0.a1;Name=he.00g046660.m01.exon07;Parent=he.00g046660.m01-v1.0.a1;
JABWEG010000002.1	GenSAS_63493a1a2e90c-publish	CDS	458257	458395	.	-	0	ID=he.00g046660.m01.CDS07-v1.0.a1;Name=he.00g046660.m01.CDS07;Parent=he.00g046660.m01-v1.0.a1;
JABWEG010000002.1	GenSAS_63493a1a2e90c-publish	exon	458458	458495	.	-	.	ID=he.00g046660.m01.exon08-v1.0.a1;Name=he.00g046660.m01.exon08;Parent=he.00g046660.m01-v1.0.a1;
JABWEG010000002.1	GenSAS_63493a1a2e90c-publish	CDS	458458	458495	.	-	1	ID=he.00g046660.m01.CDS08-v1.0.a1;Name=he.00g046660.m01.CDS08;Parent=he.00g046660.m01-v1.0.a1;
JABWEG010000002.1	GenSAS_63493a1a2e90c-publish	exon	458552	458612	.	-	.	ID=he.00g046660.m01.exon09-v1.0.a1;Name=he.00g046660.m01.exon09;Parent=he.00g046660.m01-v1.0.a1;
JABWEG010000002.1	GenSAS_63493a1a2e90c-publish	CDS	458552	458612	.	-	0	ID=he.00g046660.m01.CDS09-v1.0.a1;Name=he.00g046660.m01.CDS09;Parent=he.00g046660.m01-v1.0.a1;
JABWEG010000002.1	GenSAS_63493a1a2e90c-publish	gene	459768	461842	.	+	.	ID=he.00g046670-v1.0.a1;Name=he.00g046670;
JABWEG010000002.1	GenSAS_63493a1a2e90c-publish	mRNA	459768	461842	7556715.00	+	.	ID=he.00g046670.m01-v1.0.a1;Name=he.00g046670.m01;Parent=he.00g046670-v1.0.a1;
JABWEG010000002.1	GenSAS_63493a1a2e90c-publish	exon	459768	459915	.	+	.	ID=he.00g046670.m01.exon01-v1.0.a1;Name=he.00g046670.m01.exon01;Parent=he.00g046670.m01-v1.0.a1;
JABWEG010000002.1	GenSAS_63493a1a2e90c-publish	CDS	459768	459915	.	+	0	ID=he.00g046670.m01.CDS01-v1.0.a1;Name=he.00g046670.m01.CDS01;Parent=he.00g046670.m01-v1.0.a1;
JABWEG010000002.1	GenSAS_63493a1a2e90c-publish	exon	459968	460045	.	+	.	ID=he.00g046670.m01.exon02-v1.0.a1;Name=he.00g046670.m01.exon02;Parent=he.00g046670.m01-v1.0.a1;
JABWEG010000002.1	GenSAS_63493a1a2e90c-publish	CDS	459968	460045	.	+	1	ID=he.00g046670.m01.CDS02-v1.0.a1;Name=he.00g046670.m01.CDS02;Parent=he.00g046670.m01-v1.0.a1;
JABWEG010000002.1	GenSAS_63493a1a2e90c-publish	exon	460096	460232	.	+	.	ID=he.00g046670.m01.exon03-v1.0.a1;Name=he.00g046670.m01.exon03;Parent=he.00g046670.m01-v1.0.a1;
JABWEG010000002.1	GenSAS_63493a1a2e90c-publish	CDS	460096	460232	.	+	1	ID=he.00g046670.m01.CDS03-v1.0.a1;Name=he.00g046670.m01.CDS03;Parent=he.00g046670.m01-v1.0.a1;
JABWEG010000002.1	GenSAS_63493a1a2e90c-publish	exon	460287	460415	.	+	.	ID=he.00g046670.m01.exon04-v1.0.a1;Name=he.00g046670.m01.exon04;Parent=he.00g046670.m01-v1.0.a1;
JABWEG010000002.1	GenSAS_63493a1a2e90c-publish	CDS	460287	460415	.	+	0	ID=he.00g046670.m01.CDS04-v1.0.a1;Name=he.00g046670.m01.CDS04;Parent=he.00g046670.m01-v1.0.a1;
JABWEG010000002.1	GenSAS_63493a1a2e90c-publish	exon	460471	460529	.	+	.	ID=he.00g046670.m01.exon05-v1.0.a1;Name=he.00g046670.m01.exon05;Parent=he.00g046670.m01-v1.0.a1;
JABWEG010000002.1	GenSAS_63493a1a2e90c-publish	CDS	460471	460529	.	+	0	ID=he.00g046670.m01.CDS05-v1.0.a1;Name=he.00g046670.m01.CDS05;Parent=he.00g046670.m01-v1.0.a1;
JABWEG010000002.1	GenSAS_63493a1a2e90c-publish	exon	460582	460801	.	+	.	ID=he.00g046670.m01.exon06-v1.0.a1;Name=he.00g046670.m01.exon06;Parent=he.00g046670.m01-v1.0.a1;
JABWEG010000002.1	GenSAS_63493a1a2e90c-publish	CDS	460582	460801	.	+	2	ID=he.00g046670.m01.CDS06-v1.0.a1;Name=he.00g046670.m01.CDS06;Parent=he.00g046670.m01-v1.0.a1;
JABWEG010000002.1	GenSAS_63493a1a2e90c-publish	exon	460856	460941	.	+	.	ID=he.00g046670.m01.exon07-v1.0.a1;Name=he.00g046670.m01.exon07;Parent=he.00g046670.m01-v1.0.a1;
JABWEG010000002.1	GenSAS_63493a1a2e90c-publish	CDS	460856	460941	.	+	0	ID=he.00g046670.m01.CDS07-v1.0.a1;Name=he.00g046670.m01.CDS07;Parent=he.00g046670.m01-v1.0.a1;
JABWEG010000002.1	GenSAS_63493a1a2e90c-publish	exon	460994	461126	.	+	.	ID=he.00g046670.m01.exon08-v1.0.a1;Name=he.00g046670.m01.exon08;Parent=he.00g046670.m01-v1.0.a1;
JABWEG010000002.1	GenSAS_63493a1a2e90c-publish	CDS	460994	461126	.	+	2	ID=he.00g046670.m01.CDS08-v1.0.a1;Name=he.00g046670.m01.CDS08;Parent=he.00g046670.m01-v1.0.a1;
JABWEG010000002.1	GenSAS_63493a1a2e90c-publish	exon	461183	461236	.	+	.	ID=he.00g046670.m01.exon09-v1.0.a1;Name=he.00g046670.m01.exon09;Parent=he.00g046670.m01-v1.0.a1;
JABWEG010000002.1	GenSAS_63493a1a2e90c-publish	CDS	461183	461236	.	+	0	ID=he.00g046670.m01.CDS09-v1.0.a1;Name=he.00g046670.m01.CDS09;Parent=he.00g046670.m01-v1.0.a1;
JABWEG010000002.1	GenSAS_63493a1a2e90c-publish	exon	461289	461678	.	+	.	ID=he.00g046670.m01.exon10-v1.0.a1;Name=he.00g046670.m01.exon10;Parent=he.00g046670.m01-v1.0.a1;
JABWEG010000002.1	GenSAS_63493a1a2e90c-publish	CDS	461289	461678	.	+	0	ID=he.00g046670.m01.CDS10-v1.0.a1;Name=he.00g046670.m01.CDS10;Parent=he.00g046670.m01-v1.0.a1;
JABWEG010000002.1	GenSAS_63493a1a2e90c-publish	exon	461732	461842	.	+	.	ID=he.00g046670.m01.exon11-v1.0.a1;Name=he.00g046670.m01.exon11;Parent=he.00g046670.m01-v1.0.a1;
JABWEG010000002.1	GenSAS_63493a1a2e90c-publish	CDS	461732	461842	.	+	0	ID=he.00g046670.m01.CDS11-v1.0.a1;Name=he.00g046670.m01.CDS11;Parent=he.00g046670.m01-v1.0.a1;
JABWEG010000002.1	GenSAS_63493a1a2e90c-publish	gene	462996	467811	.	-	.	ID=he.00g046680-v1.0.a1;Name=he.00g046680;
JABWEG010000002.1	GenSAS_63493a1a2e90c-publish	mRNA	462996	467811	47880.00	-	.	ID=he.00g046680.m01-v1.0.a1;Name=he.00g046680.m01;Parent=he.00g046680-v1.0.a1;
JABWEG010000002.1	GenSAS_63493a1a2e90c-publish	exon	462996	463287	.	-	.	ID=he.00g046680.m01.exon01-v1.0.a1;Name=he.00g046680.m01.exon01;Parent=he.00g046680.m01-v1.0.a1;
JABWEG010000002.1	GenSAS_63493a1a2e90c-publish	CDS	462996	463287	.	-	2	ID=he.00g046680.m01.CDS01-v1.0.a1;Name=he.00g046680.m01.CDS01;Parent=he.00g046680.m01-v1.0.a1;
JABWEG010000002.1	GenSAS_63493a1a2e90c-publish	exon	463352	463443	.	-	.	ID=he.00g046680.m01.exon02-v1.0.a1;Name=he.00g046680.m01.exon02;Parent=he.00g046680.m01-v1.0.a1;
JABWEG010000002.1	GenSAS_63493a1a2e90c-publish	CDS	463352	463443	.	-	0	ID=he.00g046680.m01.CDS02-v1.0.a1;Name=he.00g046680.m01.CDS02;Parent=he.00g046680.m01-v1.0.a1;
JABWEG010000002.1	GenSAS_63493a1a2e90c-publish	exon	463500	463671	.	-	.	ID=he.00g046680.m01.exon03-v1.0.a1;Name=he.00g046680.m01.exon03;Parent=he.00g046680.m01-v1.0.a1;
JABWEG010000002.1	GenSAS_63493a1a2e90c-publish	CDS	463500	463671	.	-	2	ID=he.00g046680.m01.CDS03-v1.0.a1;Name=he.00g046680.m01.CDS03;Parent=he.00g046680.m01-v1.0.a1;
JABWEG010000002.1	GenSAS_63493a1a2e90c-publish	exon	463727	465002	.	-	.	ID=he.00g046680.m01.exon04-v1.0.a1;Name=he.00g046680.m01.exon04;Parent=he.00g046680.m01-v1.0.a1;
JABWEG010000002.1	GenSAS_63493a1a2e90c-publish	CDS	463727	465002	.	-	1	ID=he.00g046680.m01.CDS04-v1.0.a1;Name=he.00g046680.m01.CDS04;Parent=he.00g046680.m01-v1.0.a1;
JABWEG010000002.1	GenSAS_63493a1a2e90c-publish	exon	465055	466065	.	-	.	ID=he.00g046680.m01.exon05-v1.0.a1;Name=he.00g046680.m01.exon05;Parent=he.00g046680.m01-v1.0.a1;
JABWEG010000002.1	GenSAS_63493a1a2e90c-publish	CDS	465055	466065	.	-	1	ID=he.00g046680.m01.CDS05-v1.0.a1;Name=he.00g046680.m01.CDS05;Parent=he.00g046680.m01-v1.0.a1;
JABWEG010000002.1	GenSAS_63493a1a2e90c-publish	exon	466115	466339	.	-	.	ID=he.00g046680.m01.exon06-v1.0.a1;Name=he.00g046680.m01.exon06;Parent=he.00g046680.m01-v1.0.a1;
JABWEG010000002.1	GenSAS_63493a1a2e90c-publish	CDS	466115	466339	.	-	1	ID=he.00g046680.m01.CDS06-v1.0.a1;Name=he.00g046680.m01.CDS06;Parent=he.00g046680.m01-v1.0.a1;
JABWEG010000002.1	GenSAS_63493a1a2e90c-publish	exon	466388	466423	.	-	.	ID=he.00g046680.m01.exon07-v1.0.a1;Name=he.00g046680.m01.exon07;Parent=he.00g046680.m01-v1.0.a1;
JABWEG010000002.1	GenSAS_63493a1a2e90c-publish	CDS	466388	466423	.	-	1	ID=he.00g046680.m01.CDS07-v1.0.a1;Name=he.00g046680.m01.CDS07;Parent=he.00g046680.m01-v1.0.a1;
JABWEG010000002.1	GenSAS_63493a1a2e90c-publish	exon	466474	466632	.	-	.	ID=he.00g046680.m01.exon08-v1.0.a1;Name=he.00g046680.m01.exon08;Parent=he.00g046680.m01-v1.0.a1;
JABWEG010000002.1	GenSAS_63493a1a2e90c-publish	CDS	466474	466632	.	-	1	ID=he.00g046680.m01.CDS08-v1.0.a1;Name=he.00g046680.m01.CDS08;Parent=he.00g046680.m01-v1.0.a1;
JABWEG010000002.1	GenSAS_63493a1a2e90c-publish	exon	466682	466768	.	-	.	ID=he.00g046680.m01.exon09-v1.0.a1;Name=he.00g046680.m01.exon09;Parent=he.00g046680.m01-v1.0.a1;
JABWEG010000002.1	GenSAS_63493a1a2e90c-publish	CDS	466682	466768	.	-	1	ID=he.00g046680.m01.CDS09-v1.0.a1;Name=he.00g046680.m01.CDS09;Parent=he.00g046680.m01-v1.0.a1;
JABWEG010000002.1	GenSAS_63493a1a2e90c-publish	exon	466820	466984	.	-	.	ID=he.00g046680.m01.exon10-v1.0.a1;Name=he.00g046680.m01.exon10;Parent=he.00g046680.m01-v1.0.a1;
JABWEG010000002.1	GenSAS_63493a1a2e90c-publish	CDS	466820	466984	.	-	1	ID=he.00g046680.m01.CDS10-v1.0.a1;Name=he.00g046680.m01.CDS10;Parent=he.00g046680.m01-v1.0.a1;
JABWEG010000002.1	GenSAS_63493a1a2e90c-publish	exon	467032	467142	.	-	.	ID=he.00g046680.m01.exon11-v1.0.a1;Name=he.00g046680.m01.exon11;Parent=he.00g046680.m01-v1.0.a1;
JABWEG010000002.1	GenSAS_63493a1a2e90c-publish	CDS	467032	467142	.	-	1	ID=he.00g046680.m01.CDS11-v1.0.a1;Name=he.00g046680.m01.CDS11;Parent=he.00g046680.m01-v1.0.a1;
JABWEG010000002.1	GenSAS_63493a1a2e90c-publish	exon	467199	467811	.	-	.	ID=he.00g046680.m01.exon12-v1.0.a1;Name=he.00g046680.m01.exon12;Parent=he.00g046680.m01-v1.0.a1;
JABWEG010000002.1	GenSAS_63493a1a2e90c-publish	CDS	467199	467811	.	-	0	ID=he.00g046680.m01.CDS12-v1.0.a1;Name=he.00g046680.m01.CDS12;Parent=he.00g046680.m01-v1.0.a1;
JABWEG010000002.1	GenSAS_63493a1a2e90c-publish	gene	469939	471323	.	-	.	ID=he.00g046690-v1.0.a1;Name=he.00g046690;
JABWEG010000002.1	GenSAS_63493a1a2e90c-publish	mRNA	469939	471323	13835.00	-	.	ID=he.00g046690.m01-v1.0.a1;Name=he.00g046690.m01;Parent=he.00g046690-v1.0.a1;
JABWEG010000002.1	GenSAS_63493a1a2e90c-publish	exon	469939	470583	.	-	.	ID=he.00g046690.m01.exon01-v1.0.a1;Name=he.00g046690.m01.exon01;Parent=he.00g046690.m01-v1.0.a1;
JABWEG010000002.1	GenSAS_63493a1a2e90c-publish	CDS	469939	470583	.	-	0	ID=he.00g046690.m01.CDS01-v1.0.a1;Name=he.00g046690.m01.CDS01;Parent=he.00g046690.m01-v1.0.a1;
JABWEG010000002.1	GenSAS_63493a1a2e90c-publish	exon	470634	471323	.	-	.	ID=he.00g046690.m01.exon02-v1.0.a1;Name=he.00g046690.m01.exon02;Parent=he.00g046690.m01-v1.0.a1;
JABWEG010000002.1	GenSAS_63493a1a2e90c-publish	CDS	470634	471323	.	-	0	ID=he.00g046690.m01.CDS02-v1.0.a1;Name=he.00g046690.m01.CDS02;Parent=he.00g046690.m01-v1.0.a1;
JABWEG010000002.1	GenSAS_63493a1a2e90c-publish	gene	477514	479267	.	+	.	ID=he.00g046700-v1.0.a1;Name=he.00g046700;
JABWEG010000002.1	GenSAS_63493a1a2e90c-publish	mRNA	477514	479267	41305.00	+	.	ID=he.00g046700.m01-v1.0.a1;Name=he.00g046700.m01;Parent=he.00g046700-v1.0.a1;
JABWEG010000002.1	GenSAS_63493a1a2e90c-publish	exon	477514	478518	.	+	.	ID=he.00g046700.m01.exon01-v1.0.a1;Name=he.00g046700.m01.exon01;Parent=he.00g046700.m01-v1.0.a1;
JABWEG010000002.1	GenSAS_63493a1a2e90c-publish	CDS	477514	478518	.	+	0	ID=he.00g046700.m01.CDS01-v1.0.a1;Name=he.00g046700.m01.CDS01;Parent=he.00g046700.m01-v1.0.a1;
JABWEG010000002.1	GenSAS_63493a1a2e90c-publish	exon	478569	479267	.	+	.	ID=he.00g046700.m01.exon02-v1.0.a1;Name=he.00g046700.m01.exon02;Parent=he.00g046700.m01-v1.0.a1;
JABWEG010000002.1	GenSAS_63493a1a2e90c-publish	CDS	478569	479267	.	+	0	ID=he.00g046700.m01.CDS02-v1.0.a1;Name=he.00g046700.m01.CDS02;Parent=he.00g046700.m01-v1.0.a1;
JABWEG010000002.1	GenSAS_63493a1a2e90c-publish	gene	481194	481913	.	-	.	ID=he.00g046710-v1.0.a1;Name=he.00g046710;
JABWEG010000002.1	GenSAS_63493a1a2e90c-publish	mRNA	481194	481913	6835.00	-	.	ID=he.00g046710.m01-v1.0.a1;Name=he.00g046710.m01;Parent=he.00g046710-v1.0.a1;
JABWEG010000002.1	GenSAS_63493a1a2e90c-publish	exon	481194	481266	.	-	.	ID=he.00g046710.m01.exon01-v1.0.a1;Name=he.00g046710.m01.exon01;Parent=he.00g046710.m01-v1.0.a1;
JABWEG010000002.1	GenSAS_63493a1a2e90c-publish	CDS	481194	481266	.	-	2	ID=he.00g046710.m01.CDS01-v1.0.a1;Name=he.00g046710.m01.CDS01;Parent=he.00g046710.m01-v1.0.a1;
JABWEG010000002.1	GenSAS_63493a1a2e90c-publish	exon	481322	481582	.	-	.	ID=he.00g046710.m01.exon02-v1.0.a1;Name=he.00g046710.m01.exon02;Parent=he.00g046710.m01-v1.0.a1;
JABWEG010000002.1	GenSAS_63493a1a2e90c-publish	CDS	481322	481582	.	-	2	ID=he.00g046710.m01.CDS02-v1.0.a1;Name=he.00g046710.m01.CDS02;Parent=he.00g046710.m01-v1.0.a1;
JABWEG010000002.1	GenSAS_63493a1a2e90c-publish	exon	481653	481738	.	-	.	ID=he.00g046710.m01.exon03-v1.0.a1;Name=he.00g046710.m01.exon03;Parent=he.00g046710.m01-v1.0.a1;
JABWEG010000002.1	GenSAS_63493a1a2e90c-publish	CDS	481653	481738	.	-	0	ID=he.00g046710.m01.CDS03-v1.0.a1;Name=he.00g046710.m01.CDS03;Parent=he.00g046710.m01-v1.0.a1;
JABWEG010000002.1	GenSAS_63493a1a2e90c-publish	exon	481797	481913	.	-	.	ID=he.00g046710.m01.exon04-v1.0.a1;Name=he.00g046710.m01.exon04;Parent=he.00g046710.m01-v1.0.a1;
JABWEG010000002.1	GenSAS_63493a1a2e90c-publish	CDS	481797	481913	.	-	0	ID=he.00g046710.m01.CDS04-v1.0.a1;Name=he.00g046710.m01.CDS04;Parent=he.00g046710.m01-v1.0.a1;
JABWEG010000002.1	GenSAS_63493a1a2e90c-publish	gene	483060	484717	.	+	.	ID=he.00g046720-v1.0.a1;Name=he.00g046720;
JABWEG010000002.1	GenSAS_63493a1a2e90c-publish	mRNA	483060	484717	2889915.00	+	.	ID=he.00g046720.m01-v1.0.a1;Name=he.00g046720.m01;Parent=he.00g046720-v1.0.a1;
JABWEG010000002.1	GenSAS_63493a1a2e90c-publish	exon	483060	483234	.	+	.	ID=he.00g046720.m01.exon01-v1.0.a1;Name=he.00g046720.m01.exon01;Parent=he.00g046720.m01-v1.0.a1;
JABWEG010000002.1	GenSAS_63493a1a2e90c-publish	CDS	483060	483234	.	+	0	ID=he.00g046720.m01.CDS01-v1.0.a1;Name=he.00g046720.m01.CDS01;Parent=he.00g046720.m01-v1.0.a1;
JABWEG010000002.1	GenSAS_63493a1a2e90c-publish	exon	483286	483338	.	+	.	ID=he.00g046720.m01.exon02-v1.0.a1;Name=he.00g046720.m01.exon02;Parent=he.00g046720.m01-v1.0.a1;
JABWEG010000002.1	GenSAS_63493a1a2e90c-publish	CDS	483286	483338	.	+	1	ID=he.00g046720.m01.CDS02-v1.0.a1;Name=he.00g046720.m01.CDS02;Parent=he.00g046720.m01-v1.0.a1;
JABWEG010000002.1	GenSAS_63493a1a2e90c-publish	exon	483408	483665	.	+	.	ID=he.00g046720.m01.exon03-v1.0.a1;Name=he.00g046720.m01.exon03;Parent=he.00g046720.m01-v1.0.a1;
JABWEG010000002.1	GenSAS_63493a1a2e90c-publish	CDS	483408	483665	.	+	0	ID=he.00g046720.m01.CDS03-v1.0.a1;Name=he.00g046720.m01.CDS03;Parent=he.00g046720.m01-v1.0.a1;
JABWEG010000002.1	GenSAS_63493a1a2e90c-publish	exon	483719	484060	.	+	.	ID=he.00g046720.m01.exon04-v1.0.a1;Name=he.00g046720.m01.exon04;Parent=he.00g046720.m01-v1.0.a1;
JABWEG010000002.1	GenSAS_63493a1a2e90c-publish	CDS	483719	484060	.	+	0	ID=he.00g046720.m01.CDS04-v1.0.a1;Name=he.00g046720.m01.CDS04;Parent=he.00g046720.m01-v1.0.a1;
JABWEG010000002.1	GenSAS_63493a1a2e90c-publish	exon	484108	484185	.	+	.	ID=he.00g046720.m01.exon05-v1.0.a1;Name=he.00g046720.m01.exon05;Parent=he.00g046720.m01-v1.0.a1;
JABWEG010000002.1	GenSAS_63493a1a2e90c-publish	CDS	484108	484185	.	+	0	ID=he.00g046720.m01.CDS05-v1.0.a1;Name=he.00g046720.m01.CDS05;Parent=he.00g046720.m01-v1.0.a1;
JABWEG010000002.1	GenSAS_63493a1a2e90c-publish	exon	484236	484333	.	+	.	ID=he.00g046720.m01.exon06-v1.0.a1;Name=he.00g046720.m01.exon06;Parent=he.00g046720.m01-v1.0.a1;
JABWEG010000002.1	GenSAS_63493a1a2e90c-publish	CDS	484236	484333	.	+	0	ID=he.00g046720.m01.CDS06-v1.0.a1;Name=he.00g046720.m01.CDS06;Parent=he.00g046720.m01-v1.0.a1;
JABWEG010000002.1	GenSAS_63493a1a2e90c-publish	exon	484384	484717	.	+	.	ID=he.00g046720.m01.exon07-v1.0.a1;Name=he.00g046720.m01.exon07;Parent=he.00g046720.m01-v1.0.a1;
JABWEG010000002.1	GenSAS_63493a1a2e90c-publish	CDS	484384	484717	.	+	2	ID=he.00g046720.m01.CDS07-v1.0.a1;Name=he.00g046720.m01.CDS07;Parent=he.00g046720.m01-v1.0.a1;
JABWEG010000002.1	GenSAS_63493a1a2e90c-publish	gene	484981	486978	.	+	.	ID=he.00g046730-v1.0.a1;Name=he.00g046730;
JABWEG010000002.1	GenSAS_63493a1a2e90c-publish	mRNA	484981	486978	964815.00	+	.	ID=he.00g046730.m01-v1.0.a1;Name=he.00g046730.m01;Parent=he.00g046730-v1.0.a1;
JABWEG010000002.1	GenSAS_63493a1a2e90c-publish	exon	484981	485144	.	+	.	ID=he.00g046730.m01.exon01-v1.0.a1;Name=he.00g046730.m01.exon01;Parent=he.00g046730.m01-v1.0.a1;
JABWEG010000002.1	GenSAS_63493a1a2e90c-publish	CDS	484981	485144	.	+	0	ID=he.00g046730.m01.CDS01-v1.0.a1;Name=he.00g046730.m01.CDS01;Parent=he.00g046730.m01-v1.0.a1;
JABWEG010000002.1	GenSAS_63493a1a2e90c-publish	exon	485201	485261	.	+	.	ID=he.00g046730.m01.exon02-v1.0.a1;Name=he.00g046730.m01.exon02;Parent=he.00g046730.m01-v1.0.a1;
JABWEG010000002.1	GenSAS_63493a1a2e90c-publish	CDS	485201	485261	.	+	2	ID=he.00g046730.m01.CDS02-v1.0.a1;Name=he.00g046730.m01.CDS02;Parent=he.00g046730.m01-v1.0.a1;
JABWEG010000002.1	GenSAS_63493a1a2e90c-publish	exon	485315	485369	.	+	.	ID=he.00g046730.m01.exon03-v1.0.a1;Name=he.00g046730.m01.exon03;Parent=he.00g046730.m01-v1.0.a1;
JABWEG010000002.1	GenSAS_63493a1a2e90c-publish	CDS	485315	485369	.	+	0	ID=he.00g046730.m01.CDS03-v1.0.a1;Name=he.00g046730.m01.CDS03;Parent=he.00g046730.m01-v1.0.a1;
JABWEG010000002.1	GenSAS_63493a1a2e90c-publish	exon	485421	485527	.	+	.	ID=he.00g046730.m01.exon04-v1.0.a1;Name=he.00g046730.m01.exon04;Parent=he.00g046730.m01-v1.0.a1;
JABWEG010000002.1	GenSAS_63493a1a2e90c-publish	CDS	485421	485527	.	+	1	ID=he.00g046730.m01.CDS04-v1.0.a1;Name=he.00g046730.m01.CDS04;Parent=he.00g046730.m01-v1.0.a1;
JABWEG010000002.1	GenSAS_63493a1a2e90c-publish	exon	485586	485698	.	+	.	ID=he.00g046730.m01.exon05-v1.0.a1;Name=he.00g046730.m01.exon05;Parent=he.00g046730.m01-v1.0.a1;
JABWEG010000002.1	GenSAS_63493a1a2e90c-publish	CDS	485586	485698	.	+	0	ID=he.00g046730.m01.CDS05-v1.0.a1;Name=he.00g046730.m01.CDS05;Parent=he.00g046730.m01-v1.0.a1;
JABWEG010000002.1	GenSAS_63493a1a2e90c-publish	exon	485751	486002	.	+	.	ID=he.00g046730.m01.exon06-v1.0.a1;Name=he.00g046730.m01.exon06;Parent=he.00g046730.m01-v1.0.a1;
JABWEG010000002.1	GenSAS_63493a1a2e90c-publish	CDS	485751	486002	.	+	2	ID=he.00g046730.m01.CDS06-v1.0.a1;Name=he.00g046730.m01.CDS06;Parent=he.00g046730.m01-v1.0.a1;
JABWEG010000002.1	GenSAS_63493a1a2e90c-publish	exon	486053	486116	.	+	.	ID=he.00g046730.m01.exon07-v1.0.a1;Name=he.00g046730.m01.exon07;Parent=he.00g046730.m01-v1.0.a1;
JABWEG010000002.1	GenSAS_63493a1a2e90c-publish	CDS	486053	486116	.	+	2	ID=he.00g046730.m01.CDS07-v1.0.a1;Name=he.00g046730.m01.CDS07;Parent=he.00g046730.m01-v1.0.a1;
JABWEG010000002.1	GenSAS_63493a1a2e90c-publish	exon	486169	486715	.	+	.	ID=he.00g046730.m01.exon08-v1.0.a1;Name=he.00g046730.m01.exon08;Parent=he.00g046730.m01-v1.0.a1;
JABWEG010000002.1	GenSAS_63493a1a2e90c-publish	CDS	486169	486715	.	+	0	ID=he.00g046730.m01.CDS08-v1.0.a1;Name=he.00g046730.m01.CDS08;Parent=he.00g046730.m01-v1.0.a1;
JABWEG010000002.1	GenSAS_63493a1a2e90c-publish	exon	486776	486978	.	+	.	ID=he.00g046730.m01.exon09-v1.0.a1;Name=he.00g046730.m01.exon09;Parent=he.00g046730.m01-v1.0.a1;
JABWEG010000002.1	GenSAS_63493a1a2e90c-publish	CDS	486776	486978	.	+	1	ID=he.00g046730.m01.CDS09-v1.0.a1;Name=he.00g046730.m01.CDS09;Parent=he.00g046730.m01-v1.0.a1;
JABWEG010000002.1	GenSAS_63493a1a2e90c-publish	gene	487728	490836	.	-	.	ID=he.00g046740-v1.0.a1;Name=he.00g046740;
JABWEG010000002.1	GenSAS_63493a1a2e90c-publish	mRNA	487728	490836	31075.00	-	.	ID=he.00g046740.m01-v1.0.a1;Name=he.00g046740.m01;Parent=he.00g046740-v1.0.a1;
JABWEG010000002.1	GenSAS_63493a1a2e90c-publish	exon	487728	490272	.	-	.	ID=he.00g046740.m01.exon01-v1.0.a1;Name=he.00g046740.m01.exon01;Parent=he.00g046740.m01-v1.0.a1;
JABWEG010000002.1	GenSAS_63493a1a2e90c-publish	CDS	487728	490272	.	-	2	ID=he.00g046740.m01.CDS01-v1.0.a1;Name=he.00g046740.m01.CDS01;Parent=he.00g046740.m01-v1.0.a1;
JABWEG010000002.1	GenSAS_63493a1a2e90c-publish	exon	490325	490836	.	-	.	ID=he.00g046740.m01.exon02-v1.0.a1;Name=he.00g046740.m01.exon02;Parent=he.00g046740.m01-v1.0.a1;
JABWEG010000002.1	GenSAS_63493a1a2e90c-publish	CDS	490325	490836	.	-	0	ID=he.00g046740.m01.CDS02-v1.0.a1;Name=he.00g046740.m01.CDS02;Parent=he.00g046740.m01-v1.0.a1;
JABWEG010000002.1	GenSAS_63493a1a2e90c-publish	gene	492018	492305	.	+	.	ID=he.00g046750-v1.0.a1;Name=he.00g046750;
JABWEG010000002.1	GenSAS_63493a1a2e90c-publish	mRNA	492018	492305	62265.00	+	.	ID=he.00g046750.m01-v1.0.a1;Name=he.00g046750.m01;Parent=he.00g046750-v1.0.a1;
JABWEG010000002.1	GenSAS_63493a1a2e90c-publish	exon	492018	492305	.	+	.	ID=he.00g046750.m01.exon01-v1.0.a1;Name=he.00g046750.m01.exon01;Parent=he.00g046750.m01-v1.0.a1;
JABWEG010000002.1	GenSAS_63493a1a2e90c-publish	CDS	492018	492305	.	+	0	ID=he.00g046750.m01.CDS01-v1.0.a1;Name=he.00g046750.m01.CDS01;Parent=he.00g046750.m01-v1.0.a1;
JABWEG010000002.1	GenSAS_63493a1a2e90c-publish	gene	493357	497346	.	+	.	ID=he.00g046760-v1.0.a1;Name=he.00g046760;
JABWEG010000002.1	GenSAS_63493a1a2e90c-publish	mRNA	493357	497346	24141255.00	+	.	ID=he.00g046760.m01-v1.0.a1;Name=he.00g046760.m01;Parent=he.00g046760-v1.0.a1;
JABWEG010000002.1	GenSAS_63493a1a2e90c-publish	exon	493357	493816	.	+	.	ID=he.00g046760.m01.exon01-v1.0.a1;Name=he.00g046760.m01.exon01;Parent=he.00g046760.m01-v1.0.a1;
JABWEG010000002.1	GenSAS_63493a1a2e90c-publish	CDS	493357	493816	.	+	0	ID=he.00g046760.m01.CDS01-v1.0.a1;Name=he.00g046760.m01.CDS01;Parent=he.00g046760.m01-v1.0.a1;
JABWEG010000002.1	GenSAS_63493a1a2e90c-publish	exon	493869	494326	.	+	.	ID=he.00g046760.m01.exon02-v1.0.a1;Name=he.00g046760.m01.exon02;Parent=he.00g046760.m01-v1.0.a1;
JABWEG010000002.1	GenSAS_63493a1a2e90c-publish	CDS	493869	494326	.	+	1	ID=he.00g046760.m01.CDS02-v1.0.a1;Name=he.00g046760.m01.CDS02;Parent=he.00g046760.m01-v1.0.a1;
JABWEG010000002.1	GenSAS_63493a1a2e90c-publish	exon	494382	494561	.	+	.	ID=he.00g046760.m01.exon03-v1.0.a1;Name=he.00g046760.m01.exon03;Parent=he.00g046760.m01-v1.0.a1;
JABWEG010000002.1	GenSAS_63493a1a2e90c-publish	CDS	494382	494561	.	+	0	ID=he.00g046760.m01.CDS03-v1.0.a1;Name=he.00g046760.m01.CDS03;Parent=he.00g046760.m01-v1.0.a1;
JABWEG010000002.1	GenSAS_63493a1a2e90c-publish	exon	494613	494649	.	+	.	ID=he.00g046760.m01.exon04-v1.0.a1;Name=he.00g046760.m01.exon04;Parent=he.00g046760.m01-v1.0.a1;
JABWEG010000002.1	GenSAS_63493a1a2e90c-publish	CDS	494613	494649	.	+	0	ID=he.00g046760.m01.CDS04-v1.0.a1;Name=he.00g046760.m01.CDS04;Parent=he.00g046760.m01-v1.0.a1;
JABWEG010000002.1	GenSAS_63493a1a2e90c-publish	exon	494705	494944	.	+	.	ID=he.00g046760.m01.exon05-v1.0.a1;Name=he.00g046760.m01.exon05;Parent=he.00g046760.m01-v1.0.a1;
JABWEG010000002.1	GenSAS_63493a1a2e90c-publish	CDS	494705	494944	.	+	1	ID=he.00g046760.m01.CDS05-v1.0.a1;Name=he.00g046760.m01.CDS05;Parent=he.00g046760.m01-v1.0.a1;
JABWEG010000002.1	GenSAS_63493a1a2e90c-publish	exon	494998	495198	.	+	.	ID=he.00g046760.m01.exon06-v1.0.a1;Name=he.00g046760.m01.exon06;Parent=he.00g046760.m01-v1.0.a1;
JABWEG010000002.1	GenSAS_63493a1a2e90c-publish	CDS	494998	495198	.	+	1	ID=he.00g046760.m01.CDS06-v1.0.a1;Name=he.00g046760.m01.CDS06;Parent=he.00g046760.m01-v1.0.a1;
JABWEG010000002.1	GenSAS_63493a1a2e90c-publish	exon	495254	495294	.	+	.	ID=he.00g046760.m01.exon07-v1.0.a1;Name=he.00g046760.m01.exon07;Parent=he.00g046760.m01-v1.0.a1;
JABWEG010000002.1	GenSAS_63493a1a2e90c-publish	CDS	495254	495294	.	+	1	ID=he.00g046760.m01.CDS07-v1.0.a1;Name=he.00g046760.m01.CDS07;Parent=he.00g046760.m01-v1.0.a1;
JABWEG010000002.1	GenSAS_63493a1a2e90c-publish	exon	495343	495604	.	+	.	ID=he.00g046760.m01.exon08-v1.0.a1;Name=he.00g046760.m01.exon08;Parent=he.00g046760.m01-v1.0.a1;
JABWEG010000002.1	GenSAS_63493a1a2e90c-publish	CDS	495343	495604	.	+	0	ID=he.00g046760.m01.CDS08-v1.0.a1;Name=he.00g046760.m01.CDS08;Parent=he.00g046760.m01-v1.0.a1;
JABWEG010000002.1	GenSAS_63493a1a2e90c-publish	exon	495663	495945	.	+	.	ID=he.00g046760.m01.exon09-v1.0.a1;Name=he.00g046760.m01.exon09;Parent=he.00g046760.m01-v1.0.a1;
JABWEG010000002.1	GenSAS_63493a1a2e90c-publish	CDS	495663	495945	.	+	1	ID=he.00g046760.m01.CDS09-v1.0.a1;Name=he.00g046760.m01.CDS09;Parent=he.00g046760.m01-v1.0.a1;
JABWEG010000002.1	GenSAS_63493a1a2e90c-publish	exon	496003	496212	.	+	.	ID=he.00g046760.m01.exon10-v1.0.a1;Name=he.00g046760.m01.exon10;Parent=he.00g046760.m01-v1.0.a1;
JABWEG010000002.1	GenSAS_63493a1a2e90c-publish	CDS	496003	496212	.	+	2	ID=he.00g046760.m01.CDS10-v1.0.a1;Name=he.00g046760.m01.CDS10;Parent=he.00g046760.m01-v1.0.a1;
JABWEG010000002.1	GenSAS_63493a1a2e90c-publish	exon	496263	496356	.	+	.	ID=he.00g046760.m01.exon11-v1.0.a1;Name=he.00g046760.m01.exon11;Parent=he.00g046760.m01-v1.0.a1;
JABWEG010000002.1	GenSAS_63493a1a2e90c-publish	CDS	496263	496356	.	+	2	ID=he.00g046760.m01.CDS11-v1.0.a1;Name=he.00g046760.m01.CDS11;Parent=he.00g046760.m01-v1.0.a1;
JABWEG010000002.1	GenSAS_63493a1a2e90c-publish	exon	496420	496439	.	+	.	ID=he.00g046760.m01.exon12-v1.0.a1;Name=he.00g046760.m01.exon12;Parent=he.00g046760.m01-v1.0.a1;
JABWEG010000002.1	GenSAS_63493a1a2e90c-publish	CDS	496420	496439	.	+	0	ID=he.00g046760.m01.CDS12-v1.0.a1;Name=he.00g046760.m01.CDS12;Parent=he.00g046760.m01-v1.0.a1;
JABWEG010000002.1	GenSAS_63493a1a2e90c-publish	exon	496500	497346	.	+	.	ID=he.00g046760.m01.exon13-v1.0.a1;Name=he.00g046760.m01.exon13;Parent=he.00g046760.m01-v1.0.a1;
JABWEG010000002.1	GenSAS_63493a1a2e90c-publish	CDS	496500	497346	.	+	2	ID=he.00g046760.m01.CDS13-v1.0.a1;Name=he.00g046760.m01.CDS13;Parent=he.00g046760.m01-v1.0.a1;
JABWEG010000002.1	GenSAS_63493a1a2e90c-publish	gene	497862	498761	.	+	.	ID=he.00g046770-v1.0.a1;Name=he.00g046770;
JABWEG010000002.1	GenSAS_63493a1a2e90c-publish	mRNA	497862	498761	621850.00	+	.	ID=he.00g046770.m01-v1.0.a1;Name=he.00g046770.m01;Parent=he.00g046770-v1.0.a1;
JABWEG010000002.1	GenSAS_63493a1a2e90c-publish	exon	497862	497884	.	+	.	ID=he.00g046770.m01.exon01-v1.0.a1;Name=he.00g046770.m01.exon01;Parent=he.00g046770.m01-v1.0.a1;
JABWEG010000002.1	GenSAS_63493a1a2e90c-publish	CDS	497862	497884	.	+	0	ID=he.00g046770.m01.CDS01-v1.0.a1;Name=he.00g046770.m01.CDS01;Parent=he.00g046770.m01-v1.0.a1;
JABWEG010000002.1	GenSAS_63493a1a2e90c-publish	exon	498104	498182	.	+	.	ID=he.00g046770.m01.exon02-v1.0.a1;Name=he.00g046770.m01.exon02;Parent=he.00g046770.m01-v1.0.a1;
JABWEG010000002.1	GenSAS_63493a1a2e90c-publish	CDS	498104	498182	.	+	2	ID=he.00g046770.m01.CDS02-v1.0.a1;Name=he.00g046770.m01.CDS02;Parent=he.00g046770.m01-v1.0.a1;
JABWEG010000002.1	GenSAS_63493a1a2e90c-publish	exon	498242	498488	.	+	.	ID=he.00g046770.m01.exon03-v1.0.a1;Name=he.00g046770.m01.exon03;Parent=he.00g046770.m01-v1.0.a1;
JABWEG010000002.1	GenSAS_63493a1a2e90c-publish	CDS	498242	498488	.	+	0	ID=he.00g046770.m01.CDS03-v1.0.a1;Name=he.00g046770.m01.CDS03;Parent=he.00g046770.m01-v1.0.a1;
JABWEG010000002.1	GenSAS_63493a1a2e90c-publish	exon	498544	498761	.	+	.	ID=he.00g046770.m01.exon04-v1.0.a1;Name=he.00g046770.m01.exon04;Parent=he.00g046770.m01-v1.0.a1;
JABWEG010000002.1	GenSAS_63493a1a2e90c-publish	CDS	498544	498761	.	+	1	ID=he.00g046770.m01.CDS04-v1.0.a1;Name=he.00g046770.m01.CDS04;Parent=he.00g046770.m01-v1.0.a1;
JABWEG010000002.1	GenSAS_63493a1a2e90c-publish	gene	499772	501391	.	-	.	ID=he.00g046780-v1.0.a1;Name=he.00g046780;
JABWEG010000002.1	GenSAS_63493a1a2e90c-publish	mRNA	499772	501391	16185.00	-	.	ID=he.00g046780.m01-v1.0.a1;Name=he.00g046780.m01;Parent=he.00g046780-v1.0.a1;
JABWEG010000002.1	GenSAS_63493a1a2e90c-publish	exon	499772	500485	.	-	.	ID=he.00g046780.m01.exon01-v1.0.a1;Name=he.00g046780.m01.exon01;Parent=he.00g046780.m01-v1.0.a1;
JABWEG010000002.1	GenSAS_63493a1a2e90c-publish	CDS	499772	500485	.	-	0	ID=he.00g046780.m01.CDS01-v1.0.a1;Name=he.00g046780.m01.CDS01;Parent=he.00g046780.m01-v1.0.a1;
JABWEG010000002.1	GenSAS_63493a1a2e90c-publish	exon	500545	500621	.	-	.	ID=he.00g046780.m01.exon02-v1.0.a1;Name=he.00g046780.m01.exon02;Parent=he.00g046780.m01-v1.0.a1;
JABWEG010000002.1	GenSAS_63493a1a2e90c-publish	CDS	500545	500621	.	-	1	ID=he.00g046780.m01.CDS02-v1.0.a1;Name=he.00g046780.m01.CDS02;Parent=he.00g046780.m01-v1.0.a1;
JABWEG010000002.1	GenSAS_63493a1a2e90c-publish	exon	500684	500718	.	-	.	ID=he.00g046780.m01.exon03-v1.0.a1;Name=he.00g046780.m01.exon03;Parent=he.00g046780.m01-v1.0.a1;
JABWEG010000002.1	GenSAS_63493a1a2e90c-publish	CDS	500684	500718	.	-	2	ID=he.00g046780.m01.CDS03-v1.0.a1;Name=he.00g046780.m01.CDS03;Parent=he.00g046780.m01-v1.0.a1;
JABWEG010000002.1	GenSAS_63493a1a2e90c-publish	exon	500775	500804	.	-	.	ID=he.00g046780.m01.exon04-v1.0.a1;Name=he.00g046780.m01.exon04;Parent=he.00g046780.m01-v1.0.a1;
JABWEG010000002.1	GenSAS_63493a1a2e90c-publish	CDS	500775	500804	.	-	2	ID=he.00g046780.m01.CDS04-v1.0.a1;Name=he.00g046780.m01.CDS04;Parent=he.00g046780.m01-v1.0.a1;
JABWEG010000002.1	GenSAS_63493a1a2e90c-publish	exon	500859	500964	.	-	.	ID=he.00g046780.m01.exon05-v1.0.a1;Name=he.00g046780.m01.exon05;Parent=he.00g046780.m01-v1.0.a1;
JABWEG010000002.1	GenSAS_63493a1a2e90c-publish	CDS	500859	500964	.	-	1	ID=he.00g046780.m01.CDS05-v1.0.a1;Name=he.00g046780.m01.CDS05;Parent=he.00g046780.m01-v1.0.a1;
JABWEG010000002.1	GenSAS_63493a1a2e90c-publish	exon	501024	501037	.	-	.	ID=he.00g046780.m01.exon06-v1.0.a1;Name=he.00g046780.m01.exon06;Parent=he.00g046780.m01-v1.0.a1;
JABWEG010000002.1	GenSAS_63493a1a2e90c-publish	CDS	501024	501037	.	-	2	ID=he.00g046780.m01.CDS06-v1.0.a1;Name=he.00g046780.m01.CDS06;Parent=he.00g046780.m01-v1.0.a1;
JABWEG010000002.1	GenSAS_63493a1a2e90c-publish	exon	501093	501172	.	-	.	ID=he.00g046780.m01.exon07-v1.0.a1;Name=he.00g046780.m01.exon07;Parent=he.00g046780.m01-v1.0.a1;
JABWEG010000002.1	GenSAS_63493a1a2e90c-publish	CDS	501093	501172	.	-	0	ID=he.00g046780.m01.CDS07-v1.0.a1;Name=he.00g046780.m01.CDS07;Parent=he.00g046780.m01-v1.0.a1;
JABWEG010000002.1	GenSAS_63493a1a2e90c-publish	exon	501225	501240	.	-	.	ID=he.00g046780.m01.exon08-v1.0.a1;Name=he.00g046780.m01.exon08;Parent=he.00g046780.m01-v1.0.a1;
JABWEG010000002.1	GenSAS_63493a1a2e90c-publish	CDS	501225	501240	.	-	2	ID=he.00g046780.m01.CDS08-v1.0.a1;Name=he.00g046780.m01.CDS08;Parent=he.00g046780.m01-v1.0.a1;
JABWEG010000002.1	GenSAS_63493a1a2e90c-publish	exon	501297	501391	.	-	.	ID=he.00g046780.m01.exon09-v1.0.a1;Name=he.00g046780.m01.exon09;Parent=he.00g046780.m01-v1.0.a1;
JABWEG010000002.1	GenSAS_63493a1a2e90c-publish	CDS	501297	501391	.	-	0	ID=he.00g046780.m01.CDS09-v1.0.a1;Name=he.00g046780.m01.CDS09;Parent=he.00g046780.m01-v1.0.a1;
JABWEG010000002.1	GenSAS_63493a1a2e90c-publish	gene	502207	503282	.	+	.	ID=he.00g046790-v1.0.a1;Name=he.00g046790;
JABWEG010000002.1	GenSAS_63493a1a2e90c-publish	mRNA	502207	503282	359005.00	+	.	ID=he.00g046790.m01-v1.0.a1;Name=he.00g046790.m01;Parent=he.00g046790-v1.0.a1;
JABWEG010000002.1	GenSAS_63493a1a2e90c-publish	exon	502207	502240	.	+	.	ID=he.00g046790.m01.exon01-v1.0.a1;Name=he.00g046790.m01.exon01;Parent=he.00g046790.m01-v1.0.a1;
JABWEG010000002.1	GenSAS_63493a1a2e90c-publish	CDS	502207	502240	.	+	0	ID=he.00g046790.m01.CDS01-v1.0.a1;Name=he.00g046790.m01.CDS01;Parent=he.00g046790.m01-v1.0.a1;
JABWEG010000002.1	GenSAS_63493a1a2e90c-publish	exon	502293	502808	.	+	.	ID=he.00g046790.m01.exon02-v1.0.a1;Name=he.00g046790.m01.exon02;Parent=he.00g046790.m01-v1.0.a1;
JABWEG010000002.1	GenSAS_63493a1a2e90c-publish	CDS	502293	502808	.	+	1	ID=he.00g046790.m01.CDS02-v1.0.a1;Name=he.00g046790.m01.CDS02;Parent=he.00g046790.m01-v1.0.a1;
JABWEG010000002.1	GenSAS_63493a1a2e90c-publish	exon	502861	503282	.	+	.	ID=he.00g046790.m01.exon03-v1.0.a1;Name=he.00g046790.m01.exon03;Parent=he.00g046790.m01-v1.0.a1;
JABWEG010000002.1	GenSAS_63493a1a2e90c-publish	CDS	502861	503282	.	+	1	ID=he.00g046790.m01.CDS03-v1.0.a1;Name=he.00g046790.m01.CDS03;Parent=he.00g046790.m01-v1.0.a1;
JABWEG010000002.1	GenSAS_63493a1a2e90c-publish	gene	503885	506998	.	-	.	ID=he.00g046800-v1.0.a1;Name=he.00g046800;
JABWEG010000002.1	GenSAS_63493a1a2e90c-publish	mRNA	503885	506998	31125.00	-	.	ID=he.00g046800.m01-v1.0.a1;Name=he.00g046800.m01;Parent=he.00g046800-v1.0.a1;
JABWEG010000002.1	GenSAS_63493a1a2e90c-publish	exon	503885	506998	.	-	.	ID=he.00g046800.m01.exon01-v1.0.a1;Name=he.00g046800.m01.exon01;Parent=he.00g046800.m01-v1.0.a1;
JABWEG010000002.1	GenSAS_63493a1a2e90c-publish	CDS	503885	506998	.	-	0	ID=he.00g046800.m01.CDS01-v1.0.a1;Name=he.00g046800.m01.CDS01;Parent=he.00g046800.m01-v1.0.a1;
JABWEG010000002.1	GenSAS_63493a1a2e90c-publish	gene	507610	509507	.	+	.	ID=he.00g046810-v1.0.a1;Name=he.00g046810;
JABWEG010000002.1	GenSAS_63493a1a2e90c-publish	mRNA	507610	509507	497315.00	+	.	ID=he.00g046810.m01-v1.0.a1;Name=he.00g046810.m01;Parent=he.00g046810-v1.0.a1;
JABWEG010000002.1	GenSAS_63493a1a2e90c-publish	exon	507610	507792	.	+	.	ID=he.00g046810.m01.exon01-v1.0.a1;Name=he.00g046810.m01.exon01;Parent=he.00g046810.m01-v1.0.a1;
JABWEG010000002.1	GenSAS_63493a1a2e90c-publish	CDS	507610	507792	.	+	0	ID=he.00g046810.m01.CDS01-v1.0.a1;Name=he.00g046810.m01.CDS01;Parent=he.00g046810.m01-v1.0.a1;
JABWEG010000002.1	GenSAS_63493a1a2e90c-publish	exon	507845	507934	.	+	.	ID=he.00g046810.m01.exon02-v1.0.a1;Name=he.00g046810.m01.exon02;Parent=he.00g046810.m01-v1.0.a1;
JABWEG010000002.1	GenSAS_63493a1a2e90c-publish	CDS	507845	507934	.	+	0	ID=he.00g046810.m01.CDS02-v1.0.a1;Name=he.00g046810.m01.CDS02;Parent=he.00g046810.m01-v1.0.a1;
JABWEG010000002.1	GenSAS_63493a1a2e90c-publish	exon	508163	508566	.	+	.	ID=he.00g046810.m01.exon03-v1.0.a1;Name=he.00g046810.m01.exon03;Parent=he.00g046810.m01-v1.0.a1;
JABWEG010000002.1	GenSAS_63493a1a2e90c-publish	CDS	508163	508566	.	+	0	ID=he.00g046810.m01.CDS03-v1.0.a1;Name=he.00g046810.m01.CDS03;Parent=he.00g046810.m01-v1.0.a1;
JABWEG010000002.1	GenSAS_63493a1a2e90c-publish	exon	508632	509211	.	+	.	ID=he.00g046810.m01.exon04-v1.0.a1;Name=he.00g046810.m01.exon04;Parent=he.00g046810.m01-v1.0.a1;
JABWEG010000002.1	GenSAS_63493a1a2e90c-publish	CDS	508632	509211	.	+	2	ID=he.00g046810.m01.CDS04-v1.0.a1;Name=he.00g046810.m01.CDS04;Parent=he.00g046810.m01-v1.0.a1;
JABWEG010000002.1	GenSAS_63493a1a2e90c-publish	exon	509265	509507	.	+	.	ID=he.00g046810.m01.exon05-v1.0.a1;Name=he.00g046810.m01.exon05;Parent=he.00g046810.m01-v1.0.a1;
JABWEG010000002.1	GenSAS_63493a1a2e90c-publish	CDS	509265	509507	.	+	0	ID=he.00g046810.m01.CDS05-v1.0.a1;Name=he.00g046810.m01.CDS05;Parent=he.00g046810.m01-v1.0.a1;
JABWEG010000002.1	GenSAS_63493a1a2e90c-publish	gene	509768	510588	.	-	.	ID=he.00g046820-v1.0.a1;Name=he.00g046820;
JABWEG010000002.1	GenSAS_63493a1a2e90c-publish	mRNA	509768	510588	7900.00	-	.	ID=he.00g046820.m01-v1.0.a1;Name=he.00g046820.m01;Parent=he.00g046820-v1.0.a1;
JABWEG010000002.1	GenSAS_63493a1a2e90c-publish	exon	509768	509967	.	-	.	ID=he.00g046820.m01.exon01-v1.0.a1;Name=he.00g046820.m01.exon01;Parent=he.00g046820.m01-v1.0.a1;
JABWEG010000002.1	GenSAS_63493a1a2e90c-publish	CDS	509768	509967	.	-	1	ID=he.00g046820.m01.CDS01-v1.0.a1;Name=he.00g046820.m01.CDS01;Parent=he.00g046820.m01-v1.0.a1;
JABWEG010000002.1	GenSAS_63493a1a2e90c-publish	exon	510027	510106	.	-	.	ID=he.00g046820.m01.exon02-v1.0.a1;Name=he.00g046820.m01.exon02;Parent=he.00g046820.m01-v1.0.a1;
JABWEG010000002.1	GenSAS_63493a1a2e90c-publish	CDS	510027	510106	.	-	2	ID=he.00g046820.m01.CDS02-v1.0.a1;Name=he.00g046820.m01.CDS02;Parent=he.00g046820.m01-v1.0.a1;
JABWEG010000002.1	GenSAS_63493a1a2e90c-publish	exon	510162	510172	.	-	.	ID=he.00g046820.m01.exon03-v1.0.a1;Name=he.00g046820.m01.exon03;Parent=he.00g046820.m01-v1.0.a1;
JABWEG010000002.1	GenSAS_63493a1a2e90c-publish	CDS	510162	510172	.	-	0	ID=he.00g046820.m01.CDS03-v1.0.a1;Name=he.00g046820.m01.CDS03;Parent=he.00g046820.m01-v1.0.a1;
JABWEG010000002.1	GenSAS_63493a1a2e90c-publish	exon	510229	510588	.	-	.	ID=he.00g046820.m01.exon04-v1.0.a1;Name=he.00g046820.m01.exon04;Parent=he.00g046820.m01-v1.0.a1;
JABWEG010000002.1	GenSAS_63493a1a2e90c-publish	CDS	510229	510588	.	-	0	ID=he.00g046820.m01.CDS04-v1.0.a1;Name=he.00g046820.m01.CDS04;Parent=he.00g046820.m01-v1.0.a1;
JABWEG010000002.1	GenSAS_63493a1a2e90c-publish	gene	511168	512168	.	+	.	ID=he.00g046830-v1.0.a1;Name=he.00g046830;
JABWEG010000002.1	GenSAS_63493a1a2e90c-publish	mRNA	511168	512168	808375.00	+	.	ID=he.00g046830.m01-v1.0.a1;Name=he.00g046830.m01;Parent=he.00g046830-v1.0.a1;
JABWEG010000002.1	GenSAS_63493a1a2e90c-publish	exon	511168	511213	.	+	.	ID=he.00g046830.m01.exon01-v1.0.a1;Name=he.00g046830.m01.exon01;Parent=he.00g046830.m01-v1.0.a1;
JABWEG010000002.1	GenSAS_63493a1a2e90c-publish	CDS	511168	511213	.	+	0	ID=he.00g046830.m01.CDS01-v1.0.a1;Name=he.00g046830.m01.CDS01;Parent=he.00g046830.m01-v1.0.a1;
JABWEG010000002.1	GenSAS_63493a1a2e90c-publish	exon	511273	511314	.	+	.	ID=he.00g046830.m01.exon02-v1.0.a1;Name=he.00g046830.m01.exon02;Parent=he.00g046830.m01-v1.0.a1;
JABWEG010000002.1	GenSAS_63493a1a2e90c-publish	CDS	511273	511314	.	+	1	ID=he.00g046830.m01.CDS02-v1.0.a1;Name=he.00g046830.m01.CDS02;Parent=he.00g046830.m01-v1.0.a1;
JABWEG010000002.1	GenSAS_63493a1a2e90c-publish	exon	511371	511436	.	+	.	ID=he.00g046830.m01.exon03-v1.0.a1;Name=he.00g046830.m01.exon03;Parent=he.00g046830.m01-v1.0.a1;
JABWEG010000002.1	GenSAS_63493a1a2e90c-publish	CDS	511371	511436	.	+	1	ID=he.00g046830.m01.CDS03-v1.0.a1;Name=he.00g046830.m01.CDS03;Parent=he.00g046830.m01-v1.0.a1;
JABWEG010000002.1	GenSAS_63493a1a2e90c-publish	exon	511488	511982	.	+	.	ID=he.00g046830.m01.exon04-v1.0.a1;Name=he.00g046830.m01.exon04;Parent=he.00g046830.m01-v1.0.a1;
JABWEG010000002.1	GenSAS_63493a1a2e90c-publish	CDS	511488	511982	.	+	1	ID=he.00g046830.m01.CDS04-v1.0.a1;Name=he.00g046830.m01.CDS04;Parent=he.00g046830.m01-v1.0.a1;
JABWEG010000002.1	GenSAS_63493a1a2e90c-publish	exon	512044	512168	.	+	.	ID=he.00g046830.m01.exon05-v1.0.a1;Name=he.00g046830.m01.exon05;Parent=he.00g046830.m01-v1.0.a1;
JABWEG010000002.1	GenSAS_63493a1a2e90c-publish	CDS	512044	512168	.	+	1	ID=he.00g046830.m01.CDS05-v1.0.a1;Name=he.00g046830.m01.CDS05;Parent=he.00g046830.m01-v1.0.a1;
JABWEG010000002.1	GenSAS_63493a1a2e90c-publish	gene	522784	523773	.	-	.	ID=he.00g046840-v1.0.a1;Name=he.00g046840;
JABWEG010000002.1	GenSAS_63493a1a2e90c-publish	mRNA	522784	523773	9885.00	-	.	ID=he.00g046840.m01-v1.0.a1;Name=he.00g046840.m01;Parent=he.00g046840-v1.0.a1;
JABWEG010000002.1	GenSAS_63493a1a2e90c-publish	exon	522784	522857	.	-	.	ID=he.00g046840.m01.exon01-v1.0.a1;Name=he.00g046840.m01.exon01;Parent=he.00g046840.m01-v1.0.a1;
JABWEG010000002.1	GenSAS_63493a1a2e90c-publish	CDS	522784	522857	.	-	1	ID=he.00g046840.m01.CDS01-v1.0.a1;Name=he.00g046840.m01.CDS01;Parent=he.00g046840.m01-v1.0.a1;
JABWEG010000002.1	GenSAS_63493a1a2e90c-publish	exon	522926	523387	.	-	.	ID=he.00g046840.m01.exon02-v1.0.a1;Name=he.00g046840.m01.exon02;Parent=he.00g046840.m01-v1.0.a1;
JABWEG010000002.1	GenSAS_63493a1a2e90c-publish	CDS	522926	523387	.	-	1	ID=he.00g046840.m01.CDS02-v1.0.a1;Name=he.00g046840.m01.CDS02;Parent=he.00g046840.m01-v1.0.a1;
JABWEG010000002.1	GenSAS_63493a1a2e90c-publish	exon	523455	523673	.	-	.	ID=he.00g046840.m01.exon03-v1.0.a1;Name=he.00g046840.m01.exon03;Parent=he.00g046840.m01-v1.0.a1;
JABWEG010000002.1	GenSAS_63493a1a2e90c-publish	CDS	523455	523673	.	-	1	ID=he.00g046840.m01.CDS03-v1.0.a1;Name=he.00g046840.m01.CDS03;Parent=he.00g046840.m01-v1.0.a1;
JABWEG010000002.1	GenSAS_63493a1a2e90c-publish	exon	523737	523773	.	-	.	ID=he.00g046840.m01.exon04-v1.0.a1;Name=he.00g046840.m01.exon04;Parent=he.00g046840.m01-v1.0.a1;
JABWEG010000002.1	GenSAS_63493a1a2e90c-publish	CDS	523737	523773	.	-	0	ID=he.00g046840.m01.CDS04-v1.0.a1;Name=he.00g046840.m01.CDS04;Parent=he.00g046840.m01-v1.0.a1;
JABWEG010000002.1	GenSAS_63493a1a2e90c-publish	gene	526242	527279	.	+	.	ID=he.00g046850-v1.0.a1;Name=he.00g046850;
JABWEG010000002.1	GenSAS_63493a1a2e90c-publish	mRNA	526242	527279	158745.00	+	.	ID=he.00g046850.m01-v1.0.a1;Name=he.00g046850.m01;Parent=he.00g046850-v1.0.a1;
JABWEG010000002.1	GenSAS_63493a1a2e90c-publish	exon	526242	526862	.	+	.	ID=he.00g046850.m01.exon01-v1.0.a1;Name=he.00g046850.m01.exon01;Parent=he.00g046850.m01-v1.0.a1;
JABWEG010000002.1	GenSAS_63493a1a2e90c-publish	CDS	526242	526862	.	+	0	ID=he.00g046850.m01.CDS01-v1.0.a1;Name=he.00g046850.m01.CDS01;Parent=he.00g046850.m01-v1.0.a1;
JABWEG010000002.1	GenSAS_63493a1a2e90c-publish	exon	526926	527016	.	+	.	ID=he.00g046850.m01.exon02-v1.0.a1;Name=he.00g046850.m01.exon02;Parent=he.00g046850.m01-v1.0.a1;
JABWEG010000002.1	GenSAS_63493a1a2e90c-publish	CDS	526926	527016	.	+	0	ID=he.00g046850.m01.CDS02-v1.0.a1;Name=he.00g046850.m01.CDS02;Parent=he.00g046850.m01-v1.0.a1;
JABWEG010000002.1	GenSAS_63493a1a2e90c-publish	exon	527071	527279	.	+	.	ID=he.00g046850.m01.exon03-v1.0.a1;Name=he.00g046850.m01.exon03;Parent=he.00g046850.m01-v1.0.a1;
JABWEG010000002.1	GenSAS_63493a1a2e90c-publish	CDS	527071	527279	.	+	1	ID=he.00g046850.m01.CDS03-v1.0.a1;Name=he.00g046850.m01.CDS03;Parent=he.00g046850.m01-v1.0.a1;
JABWEG010000002.1	GenSAS_63493a1a2e90c-publish	gene	529968	532065	.	+	.	ID=he.00g046860-v1.0.a1;Name=he.00g046860;
JABWEG010000002.1	GenSAS_63493a1a2e90c-publish	mRNA	529968	532065	52050.00	+	.	ID=he.00g046860.m01-v1.0.a1;Name=he.00g046860.m01;Parent=he.00g046860-v1.0.a1;
JABWEG010000002.1	GenSAS_63493a1a2e90c-publish	exon	529968	530042	.	+	.	ID=he.00g046860.m01.exon01-v1.0.a1;Name=he.00g046860.m01.exon01;Parent=he.00g046860.m01-v1.0.a1;
JABWEG010000002.1	GenSAS_63493a1a2e90c-publish	CDS	529968	530042	.	+	0	ID=he.00g046860.m01.CDS01-v1.0.a1;Name=he.00g046860.m01.CDS01;Parent=he.00g046860.m01-v1.0.a1;
JABWEG010000002.1	GenSAS_63493a1a2e90c-publish	exon	530098	530218	.	+	.	ID=he.00g046860.m01.exon02-v1.0.a1;Name=he.00g046860.m01.exon02;Parent=he.00g046860.m01-v1.0.a1;
JABWEG010000002.1	GenSAS_63493a1a2e90c-publish	CDS	530098	530218	.	+	0	ID=he.00g046860.m01.CDS02-v1.0.a1;Name=he.00g046860.m01.CDS02;Parent=he.00g046860.m01-v1.0.a1;
JABWEG010000002.1	GenSAS_63493a1a2e90c-publish	exon	530274	530299	.	+	.	ID=he.00g046860.m01.exon03-v1.0.a1;Name=he.00g046860.m01.exon03;Parent=he.00g046860.m01-v1.0.a1;
JABWEG010000002.1	GenSAS_63493a1a2e90c-publish	CDS	530274	530299	.	+	1	ID=he.00g046860.m01.CDS03-v1.0.a1;Name=he.00g046860.m01.CDS03;Parent=he.00g046860.m01-v1.0.a1;
JABWEG010000002.1	GenSAS_63493a1a2e90c-publish	exon	530352	530409	.	+	.	ID=he.00g046860.m01.exon04-v1.0.a1;Name=he.00g046860.m01.exon04;Parent=he.00g046860.m01-v1.0.a1;
JABWEG010000002.1	GenSAS_63493a1a2e90c-publish	CDS	530352	530409	.	+	0	ID=he.00g046860.m01.CDS04-v1.0.a1;Name=he.00g046860.m01.CDS04;Parent=he.00g046860.m01-v1.0.a1;
JABWEG010000002.1	GenSAS_63493a1a2e90c-publish	exon	530468	530516	.	+	.	ID=he.00g046860.m01.exon05-v1.0.a1;Name=he.00g046860.m01.exon05;Parent=he.00g046860.m01-v1.0.a1;
JABWEG010000002.1	GenSAS_63493a1a2e90c-publish	CDS	530468	530516	.	+	1	ID=he.00g046860.m01.CDS05-v1.0.a1;Name=he.00g046860.m01.CDS05;Parent=he.00g046860.m01-v1.0.a1;
JABWEG010000002.1	GenSAS_63493a1a2e90c-publish	exon	530570	530579	.	+	.	ID=he.00g046860.m01.exon06-v1.0.a1;Name=he.00g046860.m01.exon06;Parent=he.00g046860.m01-v1.0.a1;
JABWEG010000002.1	GenSAS_63493a1a2e90c-publish	CDS	530570	530579	.	+	2	ID=he.00g046860.m01.CDS06-v1.0.a1;Name=he.00g046860.m01.CDS06;Parent=he.00g046860.m01-v1.0.a1;
JABWEG010000002.1	GenSAS_63493a1a2e90c-publish	exon	530641	530662	.	+	.	ID=he.00g046860.m01.exon07-v1.0.a1;Name=he.00g046860.m01.exon07;Parent=he.00g046860.m01-v1.0.a1;
JABWEG010000002.1	GenSAS_63493a1a2e90c-publish	CDS	530641	530662	.	+	0	ID=he.00g046860.m01.CDS07-v1.0.a1;Name=he.00g046860.m01.CDS07;Parent=he.00g046860.m01-v1.0.a1;
JABWEG010000002.1	GenSAS_63493a1a2e90c-publish	exon	530723	530782	.	+	.	ID=he.00g046860.m01.exon08-v1.0.a1;Name=he.00g046860.m01.exon08;Parent=he.00g046860.m01-v1.0.a1;
JABWEG010000002.1	GenSAS_63493a1a2e90c-publish	CDS	530723	530782	.	+	1	ID=he.00g046860.m01.CDS08-v1.0.a1;Name=he.00g046860.m01.CDS08;Parent=he.00g046860.m01-v1.0.a1;
JABWEG010000002.1	GenSAS_63493a1a2e90c-publish	exon	530840	531122	.	+	.	ID=he.00g046860.m01.exon09-v1.0.a1;Name=he.00g046860.m01.exon09;Parent=he.00g046860.m01-v1.0.a1;
JABWEG010000002.1	GenSAS_63493a1a2e90c-publish	CDS	530840	531122	.	+	1	ID=he.00g046860.m01.CDS09-v1.0.a1;Name=he.00g046860.m01.CDS09;Parent=he.00g046860.m01-v1.0.a1;
JABWEG010000002.1	GenSAS_63493a1a2e90c-publish	exon	531185	531228	.	+	.	ID=he.00g046860.m01.exon10-v1.0.a1;Name=he.00g046860.m01.exon10;Parent=he.00g046860.m01-v1.0.a1;
JABWEG010000002.1	GenSAS_63493a1a2e90c-publish	CDS	531185	531228	.	+	2	ID=he.00g046860.m01.CDS10-v1.0.a1;Name=he.00g046860.m01.CDS10;Parent=he.00g046860.m01-v1.0.a1;
JABWEG010000002.1	GenSAS_63493a1a2e90c-publish	exon	531284	531363	.	+	.	ID=he.00g046860.m01.exon11-v1.0.a1;Name=he.00g046860.m01.exon11;Parent=he.00g046860.m01-v1.0.a1;
JABWEG010000002.1	GenSAS_63493a1a2e90c-publish	CDS	531284	531363	.	+	1	ID=he.00g046860.m01.CDS11-v1.0.a1;Name=he.00g046860.m01.CDS11;Parent=he.00g046860.m01-v1.0.a1;
JABWEG010000002.1	GenSAS_63493a1a2e90c-publish	exon	531421	531510	.	+	.	ID=he.00g046860.m01.exon12-v1.0.a1;Name=he.00g046860.m01.exon12;Parent=he.00g046860.m01-v1.0.a1;
JABWEG010000002.1	GenSAS_63493a1a2e90c-publish	CDS	531421	531510	.	+	0	ID=he.00g046860.m01.CDS12-v1.0.a1;Name=he.00g046860.m01.CDS12;Parent=he.00g046860.m01-v1.0.a1;
JABWEG010000002.1	GenSAS_63493a1a2e90c-publish	exon	531562	531608	.	+	.	ID=he.00g046860.m01.exon13-v1.0.a1;Name=he.00g046860.m01.exon13;Parent=he.00g046860.m01-v1.0.a1;
JABWEG010000002.1	GenSAS_63493a1a2e90c-publish	CDS	531562	531608	.	+	0	ID=he.00g046860.m01.CDS13-v1.0.a1;Name=he.00g046860.m01.CDS13;Parent=he.00g046860.m01-v1.0.a1;
JABWEG010000002.1	GenSAS_63493a1a2e90c-publish	exon	531664	531703	.	+	.	ID=he.00g046860.m01.exon14-v1.0.a1;Name=he.00g046860.m01.exon14;Parent=he.00g046860.m01-v1.0.a1;
JABWEG010000002.1	GenSAS_63493a1a2e90c-publish	CDS	531664	531703	.	+	2	ID=he.00g046860.m01.CDS14-v1.0.a1;Name=he.00g046860.m01.CDS14;Parent=he.00g046860.m01-v1.0.a1;
JABWEG010000002.1	GenSAS_63493a1a2e90c-publish	exon	531763	531809	.	+	.	ID=he.00g046860.m01.exon15-v1.0.a1;Name=he.00g046860.m01.exon15;Parent=he.00g046860.m01-v1.0.a1;
JABWEG010000002.1	GenSAS_63493a1a2e90c-publish	CDS	531763	531809	.	+	0	ID=he.00g046860.m01.CDS15-v1.0.a1;Name=he.00g046860.m01.CDS15;Parent=he.00g046860.m01-v1.0.a1;
JABWEG010000002.1	GenSAS_63493a1a2e90c-publish	exon	531871	531903	.	+	.	ID=he.00g046860.m01.exon16-v1.0.a1;Name=he.00g046860.m01.exon16;Parent=he.00g046860.m01-v1.0.a1;
JABWEG010000002.1	GenSAS_63493a1a2e90c-publish	CDS	531871	531903	.	+	2	ID=he.00g046860.m01.CDS16-v1.0.a1;Name=he.00g046860.m01.CDS16;Parent=he.00g046860.m01-v1.0.a1;
JABWEG010000002.1	GenSAS_63493a1a2e90c-publish	exon	531958	531992	.	+	.	ID=he.00g046860.m01.exon17-v1.0.a1;Name=he.00g046860.m01.exon17;Parent=he.00g046860.m01-v1.0.a1;
JABWEG010000002.1	GenSAS_63493a1a2e90c-publish	CDS	531958	531992	.	+	2	ID=he.00g046860.m01.CDS17-v1.0.a1;Name=he.00g046860.m01.CDS17;Parent=he.00g046860.m01-v1.0.a1;
JABWEG010000002.1	GenSAS_63493a1a2e90c-publish	exon	532052	532065	.	+	.	ID=he.00g046860.m01.exon18-v1.0.a1;Name=he.00g046860.m01.exon18;Parent=he.00g046860.m01-v1.0.a1;
JABWEG010000002.1	GenSAS_63493a1a2e90c-publish	CDS	532052	532065	.	+	1	ID=he.00g046860.m01.CDS18-v1.0.a1;Name=he.00g046860.m01.CDS18;Parent=he.00g046860.m01-v1.0.a1;
JABWEG010000002.1	GenSAS_63493a1a2e90c-publish	gene	532343	536473	.	-	.	ID=he.00g046870-v1.0.a1;Name=he.00g046870;
JABWEG010000002.1	GenSAS_63493a1a2e90c-publish	mRNA	532343	536473	40915.00	-	.	ID=he.00g046870.m01-v1.0.a1;Name=he.00g046870.m01;Parent=he.00g046870-v1.0.a1;
JABWEG010000002.1	GenSAS_63493a1a2e90c-publish	exon	532343	532453	.	-	.	ID=he.00g046870.m01.exon01-v1.0.a1;Name=he.00g046870.m01.exon01;Parent=he.00g046870.m01-v1.0.a1;
JABWEG010000002.1	GenSAS_63493a1a2e90c-publish	CDS	532343	532453	.	-	0	ID=he.00g046870.m01.CDS01-v1.0.a1;Name=he.00g046870.m01.CDS01;Parent=he.00g046870.m01-v1.0.a1;
JABWEG010000002.1	GenSAS_63493a1a2e90c-publish	exon	532507	532538	.	-	.	ID=he.00g046870.m01.exon02-v1.0.a1;Name=he.00g046870.m01.exon02;Parent=he.00g046870.m01-v1.0.a1;
JABWEG010000002.1	GenSAS_63493a1a2e90c-publish	CDS	532507	532538	.	-	1	ID=he.00g046870.m01.CDS02-v1.0.a1;Name=he.00g046870.m01.CDS02;Parent=he.00g046870.m01-v1.0.a1;
JABWEG010000002.1	GenSAS_63493a1a2e90c-publish	exon	532590	532657	.	-	.	ID=he.00g046870.m01.exon03-v1.0.a1;Name=he.00g046870.m01.exon03;Parent=he.00g046870.m01-v1.0.a1;
JABWEG010000002.1	GenSAS_63493a1a2e90c-publish	CDS	532590	532657	.	-	2	ID=he.00g046870.m01.CDS03-v1.0.a1;Name=he.00g046870.m01.CDS03;Parent=he.00g046870.m01-v1.0.a1;
JABWEG010000002.1	GenSAS_63493a1a2e90c-publish	exon	532708	532760	.	-	.	ID=he.00g046870.m01.exon04-v1.0.a1;Name=he.00g046870.m01.exon04;Parent=he.00g046870.m01-v1.0.a1;
JABWEG010000002.1	GenSAS_63493a1a2e90c-publish	CDS	532708	532760	.	-	0	ID=he.00g046870.m01.CDS04-v1.0.a1;Name=he.00g046870.m01.CDS04;Parent=he.00g046870.m01-v1.0.a1;
JABWEG010000002.1	GenSAS_63493a1a2e90c-publish	exon	532820	533067	.	-	.	ID=he.00g046870.m01.exon05-v1.0.a1;Name=he.00g046870.m01.exon05;Parent=he.00g046870.m01-v1.0.a1;
JABWEG010000002.1	GenSAS_63493a1a2e90c-publish	CDS	532820	533067	.	-	1	ID=he.00g046870.m01.CDS05-v1.0.a1;Name=he.00g046870.m01.CDS05;Parent=he.00g046870.m01-v1.0.a1;
JABWEG010000002.1	GenSAS_63493a1a2e90c-publish	exon	533118	533248	.	-	.	ID=he.00g046870.m01.exon06-v1.0.a1;Name=he.00g046870.m01.exon06;Parent=he.00g046870.m01-v1.0.a1;
JABWEG010000002.1	GenSAS_63493a1a2e90c-publish	CDS	533118	533248	.	-	2	ID=he.00g046870.m01.CDS06-v1.0.a1;Name=he.00g046870.m01.CDS06;Parent=he.00g046870.m01-v1.0.a1;
JABWEG010000002.1	GenSAS_63493a1a2e90c-publish	exon	533315	533429	.	-	.	ID=he.00g046870.m01.exon07-v1.0.a1;Name=he.00g046870.m01.exon07;Parent=he.00g046870.m01-v1.0.a1;
JABWEG010000002.1	GenSAS_63493a1a2e90c-publish	CDS	533315	533429	.	-	1	ID=he.00g046870.m01.CDS07-v1.0.a1;Name=he.00g046870.m01.CDS07;Parent=he.00g046870.m01-v1.0.a1;
JABWEG010000002.1	GenSAS_63493a1a2e90c-publish	exon	533481	533760	.	-	.	ID=he.00g046870.m01.exon08-v1.0.a1;Name=he.00g046870.m01.exon08;Parent=he.00g046870.m01-v1.0.a1;
JABWEG010000002.1	GenSAS_63493a1a2e90c-publish	CDS	533481	533760	.	-	0	ID=he.00g046870.m01.CDS08-v1.0.a1;Name=he.00g046870.m01.CDS08;Parent=he.00g046870.m01-v1.0.a1;
JABWEG010000002.1	GenSAS_63493a1a2e90c-publish	exon	533820	533889	.	-	.	ID=he.00g046870.m01.exon09-v1.0.a1;Name=he.00g046870.m01.exon09;Parent=he.00g046870.m01-v1.0.a1;
JABWEG010000002.1	GenSAS_63493a1a2e90c-publish	CDS	533820	533889	.	-	2	ID=he.00g046870.m01.CDS09-v1.0.a1;Name=he.00g046870.m01.CDS09;Parent=he.00g046870.m01-v1.0.a1;
JABWEG010000002.1	GenSAS_63493a1a2e90c-publish	exon	533940	534101	.	-	.	ID=he.00g046870.m01.exon10-v1.0.a1;Name=he.00g046870.m01.exon10;Parent=he.00g046870.m01-v1.0.a1;
JABWEG010000002.1	GenSAS_63493a1a2e90c-publish	CDS	533940	534101	.	-	2	ID=he.00g046870.m01.CDS10-v1.0.a1;Name=he.00g046870.m01.CDS10;Parent=he.00g046870.m01-v1.0.a1;
JABWEG010000002.1	GenSAS_63493a1a2e90c-publish	exon	534160	534447	.	-	.	ID=he.00g046870.m01.exon11-v1.0.a1;Name=he.00g046870.m01.exon11;Parent=he.00g046870.m01-v1.0.a1;
JABWEG010000002.1	GenSAS_63493a1a2e90c-publish	CDS	534160	534447	.	-	2	ID=he.00g046870.m01.CDS11-v1.0.a1;Name=he.00g046870.m01.CDS11;Parent=he.00g046870.m01-v1.0.a1;
JABWEG010000002.1	GenSAS_63493a1a2e90c-publish	exon	534499	534523	.	-	.	ID=he.00g046870.m01.exon12-v1.0.a1;Name=he.00g046870.m01.exon12;Parent=he.00g046870.m01-v1.0.a1;
JABWEG010000002.1	GenSAS_63493a1a2e90c-publish	CDS	534499	534523	.	-	1	ID=he.00g046870.m01.CDS12-v1.0.a1;Name=he.00g046870.m01.CDS12;Parent=he.00g046870.m01-v1.0.a1;
JABWEG010000002.1	GenSAS_63493a1a2e90c-publish	exon	534572	535457	.	-	.	ID=he.00g046870.m01.exon13-v1.0.a1;Name=he.00g046870.m01.exon13;Parent=he.00g046870.m01-v1.0.a1;
JABWEG010000002.1	GenSAS_63493a1a2e90c-publish	CDS	534572	535457	.	-	0	ID=he.00g046870.m01.CDS13-v1.0.a1;Name=he.00g046870.m01.CDS13;Parent=he.00g046870.m01-v1.0.a1;
JABWEG010000002.1	GenSAS_63493a1a2e90c-publish	exon	535513	535935	.	-	.	ID=he.00g046870.m01.exon14-v1.0.a1;Name=he.00g046870.m01.exon14;Parent=he.00g046870.m01-v1.0.a1;
JABWEG010000002.1	GenSAS_63493a1a2e90c-publish	CDS	535513	535935	.	-	0	ID=he.00g046870.m01.CDS14-v1.0.a1;Name=he.00g046870.m01.CDS14;Parent=he.00g046870.m01-v1.0.a1;
JABWEG010000002.1	GenSAS_63493a1a2e90c-publish	exon	536114	536473	.	-	.	ID=he.00g046870.m01.exon15-v1.0.a1;Name=he.00g046870.m01.exon15;Parent=he.00g046870.m01-v1.0.a1;
JABWEG010000002.1	GenSAS_63493a1a2e90c-publish	CDS	536114	536473	.	-	0	ID=he.00g046870.m01.CDS15-v1.0.a1;Name=he.00g046870.m01.CDS15;Parent=he.00g046870.m01-v1.0.a1;
JABWEG010000002.1	GenSAS_63493a1a2e90c-publish	gene	539804	541488	.	+	.	ID=he.00g046880-v1.0.a1;Name=he.00g046880;
JABWEG010000002.1	GenSAS_63493a1a2e90c-publish	mRNA	539804	541488	4389925.00	+	.	ID=he.00g046880.m01-v1.0.a1;Name=he.00g046880.m01;Parent=he.00g046880-v1.0.a1;
JABWEG010000002.1	GenSAS_63493a1a2e90c-publish	exon	539804	540625	.	+	.	ID=he.00g046880.m01.exon01-v1.0.a1;Name=he.00g046880.m01.exon01;Parent=he.00g046880.m01-v1.0.a1;
JABWEG010000002.1	GenSAS_63493a1a2e90c-publish	CDS	539804	540625	.	+	0	ID=he.00g046880.m01.CDS01-v1.0.a1;Name=he.00g046880.m01.CDS01;Parent=he.00g046880.m01-v1.0.a1;
JABWEG010000002.1	GenSAS_63493a1a2e90c-publish	exon	540681	540854	.	+	.	ID=he.00g046880.m01.exon02-v1.0.a1;Name=he.00g046880.m01.exon02;Parent=he.00g046880.m01-v1.0.a1;
JABWEG010000002.1	GenSAS_63493a1a2e90c-publish	CDS	540681	540854	.	+	0	ID=he.00g046880.m01.CDS02-v1.0.a1;Name=he.00g046880.m01.CDS02;Parent=he.00g046880.m01-v1.0.a1;
JABWEG010000002.1	GenSAS_63493a1a2e90c-publish	exon	540905	541051	.	+	.	ID=he.00g046880.m01.exon03-v1.0.a1;Name=he.00g046880.m01.exon03;Parent=he.00g046880.m01-v1.0.a1;
JABWEG010000002.1	GenSAS_63493a1a2e90c-publish	CDS	540905	541051	.	+	0	ID=he.00g046880.m01.CDS03-v1.0.a1;Name=he.00g046880.m01.CDS03;Parent=he.00g046880.m01-v1.0.a1;
JABWEG010000002.1	GenSAS_63493a1a2e90c-publish	exon	541110	541177	.	+	.	ID=he.00g046880.m01.exon04-v1.0.a1;Name=he.00g046880.m01.exon04;Parent=he.00g046880.m01-v1.0.a1;
JABWEG010000002.1	GenSAS_63493a1a2e90c-publish	CDS	541110	541177	.	+	0	ID=he.00g046880.m01.CDS04-v1.0.a1;Name=he.00g046880.m01.CDS04;Parent=he.00g046880.m01-v1.0.a1;
JABWEG010000002.1	GenSAS_63493a1a2e90c-publish	exon	541231	541389	.	+	.	ID=he.00g046880.m01.exon05-v1.0.a1;Name=he.00g046880.m01.exon05;Parent=he.00g046880.m01-v1.0.a1;
JABWEG010000002.1	GenSAS_63493a1a2e90c-publish	CDS	541231	541389	.	+	2	ID=he.00g046880.m01.CDS05-v1.0.a1;Name=he.00g046880.m01.CDS05;Parent=he.00g046880.m01-v1.0.a1;
JABWEG010000002.1	GenSAS_63493a1a2e90c-publish	exon	541446	541488	.	+	.	ID=he.00g046880.m01.exon06-v1.0.a1;Name=he.00g046880.m01.exon06;Parent=he.00g046880.m01-v1.0.a1;
JABWEG010000002.1	GenSAS_63493a1a2e90c-publish	CDS	541446	541488	.	+	2	ID=he.00g046880.m01.CDS06-v1.0.a1;Name=he.00g046880.m01.CDS06;Parent=he.00g046880.m01-v1.0.a1;
JABWEG010000002.1	GenSAS_63493a1a2e90c-publish	gene	542404	543741	.	+	.	ID=he.00g046890-v1.0.a1;Name=he.00g046890;
JABWEG010000002.1	GenSAS_63493a1a2e90c-publish	mRNA	542404	543741	1394360.00	+	.	ID=he.00g046890.m01-v1.0.a1;Name=he.00g046890.m01;Parent=he.00g046890-v1.0.a1;
JABWEG010000002.1	GenSAS_63493a1a2e90c-publish	exon	542404	542537	.	+	.	ID=he.00g046890.m01.exon01-v1.0.a1;Name=he.00g046890.m01.exon01;Parent=he.00g046890.m01-v1.0.a1;
JABWEG010000002.1	GenSAS_63493a1a2e90c-publish	CDS	542404	542537	.	+	0	ID=he.00g046890.m01.CDS01-v1.0.a1;Name=he.00g046890.m01.CDS01;Parent=he.00g046890.m01-v1.0.a1;
JABWEG010000002.1	GenSAS_63493a1a2e90c-publish	exon	542587	543120	.	+	.	ID=he.00g046890.m01.exon02-v1.0.a1;Name=he.00g046890.m01.exon02;Parent=he.00g046890.m01-v1.0.a1;
JABWEG010000002.1	GenSAS_63493a1a2e90c-publish	CDS	542587	543120	.	+	2	ID=he.00g046890.m01.CDS02-v1.0.a1;Name=he.00g046890.m01.CDS02;Parent=he.00g046890.m01-v1.0.a1;
JABWEG010000002.1	GenSAS_63493a1a2e90c-publish	exon	543177	543318	.	+	.	ID=he.00g046890.m01.exon03-v1.0.a1;Name=he.00g046890.m01.exon03;Parent=he.00g046890.m01-v1.0.a1;
JABWEG010000002.1	GenSAS_63493a1a2e90c-publish	CDS	543177	543318	.	+	2	ID=he.00g046890.m01.CDS03-v1.0.a1;Name=he.00g046890.m01.CDS03;Parent=he.00g046890.m01-v1.0.a1;
JABWEG010000002.1	GenSAS_63493a1a2e90c-publish	exon	543382	543741	.	+	.	ID=he.00g046890.m01.exon04-v1.0.a1;Name=he.00g046890.m01.exon04;Parent=he.00g046890.m01-v1.0.a1;
JABWEG010000002.1	GenSAS_63493a1a2e90c-publish	CDS	543382	543741	.	+	0	ID=he.00g046890.m01.CDS04-v1.0.a1;Name=he.00g046890.m01.CDS04;Parent=he.00g046890.m01-v1.0.a1;
JABWEG010000002.1	GenSAS_63493a1a2e90c-publish	gene	543940	544591	.	-	.	ID=he.00g046900-v1.0.a1;Name=he.00g046900;
JABWEG010000002.1	GenSAS_63493a1a2e90c-publish	mRNA	543940	544591	6505.00	-	.	ID=he.00g046900.m01-v1.0.a1;Name=he.00g046900.m01;Parent=he.00g046900-v1.0.a1;
JABWEG010000002.1	GenSAS_63493a1a2e90c-publish	exon	543940	544178	.	-	.	ID=he.00g046900.m01.exon01-v1.0.a1;Name=he.00g046900.m01.exon01;Parent=he.00g046900.m01-v1.0.a1;
JABWEG010000002.1	GenSAS_63493a1a2e90c-publish	CDS	543940	544178	.	-	1	ID=he.00g046900.m01.CDS01-v1.0.a1;Name=he.00g046900.m01.CDS01;Parent=he.00g046900.m01-v1.0.a1;
JABWEG010000002.1	GenSAS_63493a1a2e90c-publish	exon	544229	544376	.	-	.	ID=he.00g046900.m01.exon02-v1.0.a1;Name=he.00g046900.m01.exon02;Parent=he.00g046900.m01-v1.0.a1;
JABWEG010000002.1	GenSAS_63493a1a2e90c-publish	CDS	544229	544376	.	-	0	ID=he.00g046900.m01.CDS02-v1.0.a1;Name=he.00g046900.m01.CDS02;Parent=he.00g046900.m01-v1.0.a1;
JABWEG010000002.1	GenSAS_63493a1a2e90c-publish	exon	544426	544521	.	-	.	ID=he.00g046900.m01.exon03-v1.0.a1;Name=he.00g046900.m01.exon03;Parent=he.00g046900.m01-v1.0.a1;
JABWEG010000002.1	GenSAS_63493a1a2e90c-publish	CDS	544426	544521	.	-	0	ID=he.00g046900.m01.CDS03-v1.0.a1;Name=he.00g046900.m01.CDS03;Parent=he.00g046900.m01-v1.0.a1;
JABWEG010000002.1	GenSAS_63493a1a2e90c-publish	exon	544577	544591	.	-	.	ID=he.00g046900.m01.exon04-v1.0.a1;Name=he.00g046900.m01.exon04;Parent=he.00g046900.m01-v1.0.a1;
JABWEG010000002.1	GenSAS_63493a1a2e90c-publish	CDS	544577	544591	.	-	0	ID=he.00g046900.m01.CDS04-v1.0.a1;Name=he.00g046900.m01.CDS04;Parent=he.00g046900.m01-v1.0.a1;
JABWEG010000002.1	GenSAS_63493a1a2e90c-publish	gene	544842	545803	.	+	.	ID=he.00g046910-v1.0.a1;Name=he.00g046910;
JABWEG010000002.1	GenSAS_63493a1a2e90c-publish	mRNA	544842	545803	395615.00	+	.	ID=he.00g046910.m01-v1.0.a1;Name=he.00g046910.m01;Parent=he.00g046910-v1.0.a1;
JABWEG010000002.1	GenSAS_63493a1a2e90c-publish	exon	544842	544917	.	+	.	ID=he.00g046910.m01.exon01-v1.0.a1;Name=he.00g046910.m01.exon01;Parent=he.00g046910.m01-v1.0.a1;
JABWEG010000002.1	GenSAS_63493a1a2e90c-publish	CDS	544842	544917	.	+	0	ID=he.00g046910.m01.CDS01-v1.0.a1;Name=he.00g046910.m01.CDS01;Parent=he.00g046910.m01-v1.0.a1;
JABWEG010000002.1	GenSAS_63493a1a2e90c-publish	exon	544968	545019	.	+	.	ID=he.00g046910.m01.exon02-v1.0.a1;Name=he.00g046910.m01.exon02;Parent=he.00g046910.m01-v1.0.a1;
JABWEG010000002.1	GenSAS_63493a1a2e90c-publish	CDS	544968	545019	.	+	1	ID=he.00g046910.m01.CDS02-v1.0.a1;Name=he.00g046910.m01.CDS02;Parent=he.00g046910.m01-v1.0.a1;
JABWEG010000002.1	GenSAS_63493a1a2e90c-publish	exon	545080	545170	.	+	.	ID=he.00g046910.m01.exon03-v1.0.a1;Name=he.00g046910.m01.exon03;Parent=he.00g046910.m01-v1.0.a1;
JABWEG010000002.1	GenSAS_63493a1a2e90c-publish	CDS	545080	545170	.	+	2	ID=he.00g046910.m01.CDS03-v1.0.a1;Name=he.00g046910.m01.CDS03;Parent=he.00g046910.m01-v1.0.a1;
JABWEG010000002.1	GenSAS_63493a1a2e90c-publish	exon	545218	545457	.	+	.	ID=he.00g046910.m01.exon04-v1.0.a1;Name=he.00g046910.m01.exon04;Parent=he.00g046910.m01-v1.0.a1;
JABWEG010000002.1	GenSAS_63493a1a2e90c-publish	CDS	545218	545457	.	+	0	ID=he.00g046910.m01.CDS04-v1.0.a1;Name=he.00g046910.m01.CDS04;Parent=he.00g046910.m01-v1.0.a1;
JABWEG010000002.1	GenSAS_63493a1a2e90c-publish	exon	545507	545803	.	+	.	ID=he.00g046910.m01.exon05-v1.0.a1;Name=he.00g046910.m01.exon05;Parent=he.00g046910.m01-v1.0.a1;
JABWEG010000002.1	GenSAS_63493a1a2e90c-publish	CDS	545507	545803	.	+	0	ID=he.00g046910.m01.CDS05-v1.0.a1;Name=he.00g046910.m01.CDS05;Parent=he.00g046910.m01-v1.0.a1;
JABWEG010000002.1	GenSAS_63493a1a2e90c-publish	gene	546249	549086	.	-	.	ID=he.00g046920-v1.0.a1;Name=he.00g046920;
JABWEG010000002.1	GenSAS_63493a1a2e90c-publish	mRNA	546249	549086	28365.00	-	.	ID=he.00g046920.m01-v1.0.a1;Name=he.00g046920.m01;Parent=he.00g046920-v1.0.a1;
JABWEG010000002.1	GenSAS_63493a1a2e90c-publish	exon	546249	546565	.	-	.	ID=he.00g046920.m01.exon01-v1.0.a1;Name=he.00g046920.m01.exon01;Parent=he.00g046920.m01-v1.0.a1;
JABWEG010000002.1	GenSAS_63493a1a2e90c-publish	CDS	546249	546565	.	-	1	ID=he.00g046920.m01.CDS01-v1.0.a1;Name=he.00g046920.m01.CDS01;Parent=he.00g046920.m01-v1.0.a1;
JABWEG010000002.1	GenSAS_63493a1a2e90c-publish	exon	546621	547855	.	-	.	ID=he.00g046920.m01.exon02-v1.0.a1;Name=he.00g046920.m01.exon02;Parent=he.00g046920.m01-v1.0.a1;
JABWEG010000002.1	GenSAS_63493a1a2e90c-publish	CDS	546621	547855	.	-	2	ID=he.00g046920.m01.CDS02-v1.0.a1;Name=he.00g046920.m01.CDS02;Parent=he.00g046920.m01-v1.0.a1;
JABWEG010000002.1	GenSAS_63493a1a2e90c-publish	exon	547913	547991	.	-	.	ID=he.00g046920.m01.exon03-v1.0.a1;Name=he.00g046920.m01.exon03;Parent=he.00g046920.m01-v1.0.a1;
JABWEG010000002.1	GenSAS_63493a1a2e90c-publish	CDS	547913	547991	.	-	1	ID=he.00g046920.m01.CDS03-v1.0.a1;Name=he.00g046920.m01.CDS03;Parent=he.00g046920.m01-v1.0.a1;
JABWEG010000002.1	GenSAS_63493a1a2e90c-publish	exon	548051	548552	.	-	.	ID=he.00g046920.m01.exon04-v1.0.a1;Name=he.00g046920.m01.exon04;Parent=he.00g046920.m01-v1.0.a1;
JABWEG010000002.1	GenSAS_63493a1a2e90c-publish	CDS	548051	548552	.	-	0	ID=he.00g046920.m01.CDS04-v1.0.a1;Name=he.00g046920.m01.CDS04;Parent=he.00g046920.m01-v1.0.a1;
JABWEG010000002.1	GenSAS_63493a1a2e90c-publish	exon	548610	549086	.	-	.	ID=he.00g046920.m01.exon05-v1.0.a1;Name=he.00g046920.m01.exon05;Parent=he.00g046920.m01-v1.0.a1;
JABWEG010000002.1	GenSAS_63493a1a2e90c-publish	CDS	548610	549086	.	-	0	ID=he.00g046920.m01.CDS05-v1.0.a1;Name=he.00g046920.m01.CDS05;Parent=he.00g046920.m01-v1.0.a1;
JABWEG010000002.1	GenSAS_63493a1a2e90c-publish	gene	551370	553617	.	-	.	ID=he.00g046930-v1.0.a1;Name=he.00g046930;
JABWEG010000002.1	GenSAS_63493a1a2e90c-publish	mRNA	551370	553617	22465.00	-	.	ID=he.00g046930.m01-v1.0.a1;Name=he.00g046930.m01;Parent=he.00g046930-v1.0.a1;
JABWEG010000002.1	GenSAS_63493a1a2e90c-publish	exon	551370	551780	.	-	.	ID=he.00g046930.m01.exon01-v1.0.a1;Name=he.00g046930.m01.exon01;Parent=he.00g046930.m01-v1.0.a1;
JABWEG010000002.1	GenSAS_63493a1a2e90c-publish	CDS	551370	551780	.	-	0	ID=he.00g046930.m01.CDS01-v1.0.a1;Name=he.00g046930.m01.CDS01;Parent=he.00g046930.m01-v1.0.a1;
JABWEG010000002.1	GenSAS_63493a1a2e90c-publish	exon	551834	552154	.	-	.	ID=he.00g046930.m01.exon02-v1.0.a1;Name=he.00g046930.m01.exon02;Parent=he.00g046930.m01-v1.0.a1;
JABWEG010000002.1	GenSAS_63493a1a2e90c-publish	CDS	551834	552154	.	-	0	ID=he.00g046930.m01.CDS02-v1.0.a1;Name=he.00g046930.m01.CDS02;Parent=he.00g046930.m01-v1.0.a1;
JABWEG010000002.1	GenSAS_63493a1a2e90c-publish	exon	552203	552516	.	-	.	ID=he.00g046930.m01.exon03-v1.0.a1;Name=he.00g046930.m01.exon03;Parent=he.00g046930.m01-v1.0.a1;
JABWEG010000002.1	GenSAS_63493a1a2e90c-publish	CDS	552203	552516	.	-	1	ID=he.00g046930.m01.CDS03-v1.0.a1;Name=he.00g046930.m01.CDS03;Parent=he.00g046930.m01-v1.0.a1;
JABWEG010000002.1	GenSAS_63493a1a2e90c-publish	exon	552588	552964	.	-	.	ID=he.00g046930.m01.exon04-v1.0.a1;Name=he.00g046930.m01.exon04;Parent=he.00g046930.m01-v1.0.a1;
JABWEG010000002.1	GenSAS_63493a1a2e90c-publish	CDS	552588	552964	.	-	2	ID=he.00g046930.m01.CDS04-v1.0.a1;Name=he.00g046930.m01.CDS04;Parent=he.00g046930.m01-v1.0.a1;
JABWEG010000002.1	GenSAS_63493a1a2e90c-publish	exon	553050	553221	.	-	.	ID=he.00g046930.m01.exon05-v1.0.a1;Name=he.00g046930.m01.exon05;Parent=he.00g046930.m01-v1.0.a1;
JABWEG010000002.1	GenSAS_63493a1a2e90c-publish	CDS	553050	553221	.	-	1	ID=he.00g046930.m01.CDS05-v1.0.a1;Name=he.00g046930.m01.CDS05;Parent=he.00g046930.m01-v1.0.a1;
JABWEG010000002.1	GenSAS_63493a1a2e90c-publish	exon	553280	553424	.	-	.	ID=he.00g046930.m01.exon06-v1.0.a1;Name=he.00g046930.m01.exon06;Parent=he.00g046930.m01-v1.0.a1;
JABWEG010000002.1	GenSAS_63493a1a2e90c-publish	CDS	553280	553424	.	-	0	ID=he.00g046930.m01.CDS06-v1.0.a1;Name=he.00g046930.m01.CDS06;Parent=he.00g046930.m01-v1.0.a1;
JABWEG010000002.1	GenSAS_63493a1a2e90c-publish	exon	553483	553530	.	-	.	ID=he.00g046930.m01.exon07-v1.0.a1;Name=he.00g046930.m01.exon07;Parent=he.00g046930.m01-v1.0.a1;
JABWEG010000002.1	GenSAS_63493a1a2e90c-publish	CDS	553483	553530	.	-	0	ID=he.00g046930.m01.CDS07-v1.0.a1;Name=he.00g046930.m01.CDS07;Parent=he.00g046930.m01-v1.0.a1;
JABWEG010000002.1	GenSAS_63493a1a2e90c-publish	exon	553588	553617	.	-	.	ID=he.00g046930.m01.exon08-v1.0.a1;Name=he.00g046930.m01.exon08;Parent=he.00g046930.m01-v1.0.a1;
JABWEG010000002.1	GenSAS_63493a1a2e90c-publish	CDS	553588	553617	.	-	0	ID=he.00g046930.m01.CDS08-v1.0.a1;Name=he.00g046930.m01.CDS08;Parent=he.00g046930.m01-v1.0.a1;
JABWEG010000002.1	GenSAS_63493a1a2e90c-publish	gene	553793	555374	.	+	.	ID=he.00g046940-v1.0.a1;Name=he.00g046940;
JABWEG010000002.1	GenSAS_63493a1a2e90c-publish	mRNA	553793	555374	269910.00	+	.	ID=he.00g046940.m01-v1.0.a1;Name=he.00g046940.m01;Parent=he.00g046940-v1.0.a1;
JABWEG010000002.1	GenSAS_63493a1a2e90c-publish	exon	553793	553954	.	+	.	ID=he.00g046940.m01.exon01-v1.0.a1;Name=he.00g046940.m01.exon01;Parent=he.00g046940.m01-v1.0.a1;
JABWEG010000002.1	GenSAS_63493a1a2e90c-publish	CDS	553793	553954	.	+	0	ID=he.00g046940.m01.CDS01-v1.0.a1;Name=he.00g046940.m01.CDS01;Parent=he.00g046940.m01-v1.0.a1;
JABWEG010000002.1	GenSAS_63493a1a2e90c-publish	exon	554049	555374	.	+	.	ID=he.00g046940.m01.exon02-v1.0.a1;Name=he.00g046940.m01.exon02;Parent=he.00g046940.m01-v1.0.a1;
JABWEG010000002.1	GenSAS_63493a1a2e90c-publish	CDS	554049	555374	.	+	0	ID=he.00g046940.m01.CDS02-v1.0.a1;Name=he.00g046940.m01.CDS02;Parent=he.00g046940.m01-v1.0.a1;
JABWEG010000002.1	GenSAS_63493a1a2e90c-publish	gene	557599	561066	.	-	.	ID=he.00g046950-v1.0.a1;Name=he.00g046950;
JABWEG010000002.1	GenSAS_63493a1a2e90c-publish	mRNA	557599	561066	33090.00	-	.	ID=he.00g046950.m01-v1.0.a1;Name=he.00g046950.m01;Parent=he.00g046950-v1.0.a1;
JABWEG010000002.1	GenSAS_63493a1a2e90c-publish	exon	557599	557727	.	-	.	ID=he.00g046950.m01.exon01-v1.0.a1;Name=he.00g046950.m01.exon01;Parent=he.00g046950.m01-v1.0.a1;
JABWEG010000002.1	GenSAS_63493a1a2e90c-publish	CDS	557599	557727	.	-	0	ID=he.00g046950.m01.CDS01-v1.0.a1;Name=he.00g046950.m01.CDS01;Parent=he.00g046950.m01-v1.0.a1;
JABWEG010000002.1	GenSAS_63493a1a2e90c-publish	exon	557792	558107	.	-	.	ID=he.00g046950.m01.exon02-v1.0.a1;Name=he.00g046950.m01.exon02;Parent=he.00g046950.m01-v1.0.a1;
JABWEG010000002.1	GenSAS_63493a1a2e90c-publish	CDS	557792	558107	.	-	2	ID=he.00g046950.m01.CDS02-v1.0.a1;Name=he.00g046950.m01.CDS02;Parent=he.00g046950.m01-v1.0.a1;
JABWEG010000002.1	GenSAS_63493a1a2e90c-publish	exon	558162	559235	.	-	.	ID=he.00g046950.m01.exon03-v1.0.a1;Name=he.00g046950.m01.exon03;Parent=he.00g046950.m01-v1.0.a1;
JABWEG010000002.1	GenSAS_63493a1a2e90c-publish	CDS	558162	559235	.	-	2	ID=he.00g046950.m01.CDS03-v1.0.a1;Name=he.00g046950.m01.CDS03;Parent=he.00g046950.m01-v1.0.a1;
JABWEG010000002.1	GenSAS_63493a1a2e90c-publish	exon	559291	559369	.	-	.	ID=he.00g046950.m01.exon04-v1.0.a1;Name=he.00g046950.m01.exon04;Parent=he.00g046950.m01-v1.0.a1;
JABWEG010000002.1	GenSAS_63493a1a2e90c-publish	CDS	559291	559369	.	-	1	ID=he.00g046950.m01.CDS04-v1.0.a1;Name=he.00g046950.m01.CDS04;Parent=he.00g046950.m01-v1.0.a1;
JABWEG010000002.1	GenSAS_63493a1a2e90c-publish	exon	559672	559763	.	-	.	ID=he.00g046950.m01.exon05-v1.0.a1;Name=he.00g046950.m01.exon05;Parent=he.00g046950.m01-v1.0.a1;
JABWEG010000002.1	GenSAS_63493a1a2e90c-publish	CDS	559672	559763	.	-	2	ID=he.00g046950.m01.CDS05-v1.0.a1;Name=he.00g046950.m01.CDS05;Parent=he.00g046950.m01-v1.0.a1;
JABWEG010000002.1	GenSAS_63493a1a2e90c-publish	exon	559816	559960	.	-	.	ID=he.00g046950.m01.exon06-v1.0.a1;Name=he.00g046950.m01.exon06;Parent=he.00g046950.m01-v1.0.a1;
JABWEG010000002.1	GenSAS_63493a1a2e90c-publish	CDS	559816	559960	.	-	1	ID=he.00g046950.m01.CDS06-v1.0.a1;Name=he.00g046950.m01.CDS06;Parent=he.00g046950.m01-v1.0.a1;
JABWEG010000002.1	GenSAS_63493a1a2e90c-publish	exon	560016	560202	.	-	.	ID=he.00g046950.m01.exon07-v1.0.a1;Name=he.00g046950.m01.exon07;Parent=he.00g046950.m01-v1.0.a1;
JABWEG010000002.1	GenSAS_63493a1a2e90c-publish	CDS	560016	560202	.	-	0	ID=he.00g046950.m01.CDS07-v1.0.a1;Name=he.00g046950.m01.CDS07;Parent=he.00g046950.m01-v1.0.a1;
JABWEG010000002.1	GenSAS_63493a1a2e90c-publish	exon	560257	561066	.	-	.	ID=he.00g046950.m01.exon08-v1.0.a1;Name=he.00g046950.m01.exon08;Parent=he.00g046950.m01-v1.0.a1;
JABWEG010000002.1	GenSAS_63493a1a2e90c-publish	CDS	560257	561066	.	-	0	ID=he.00g046950.m01.CDS08-v1.0.a1;Name=he.00g046950.m01.CDS08;Parent=he.00g046950.m01-v1.0.a1;
JABWEG010000002.1	GenSAS_63493a1a2e90c-publish	gene	563136	564512	.	-	.	ID=he.00g046960-v1.0.a1;Name=he.00g046960;
JABWEG010000002.1	GenSAS_63493a1a2e90c-publish	mRNA	563136	564512	13755.00	-	.	ID=he.00g046960.m01-v1.0.a1;Name=he.00g046960.m01;Parent=he.00g046960-v1.0.a1;
JABWEG010000002.1	GenSAS_63493a1a2e90c-publish	exon	563136	563236	.	-	.	ID=he.00g046960.m01.exon01-v1.0.a1;Name=he.00g046960.m01.exon01;Parent=he.00g046960.m01-v1.0.a1;
JABWEG010000002.1	GenSAS_63493a1a2e90c-publish	CDS	563136	563236	.	-	1	ID=he.00g046960.m01.CDS01-v1.0.a1;Name=he.00g046960.m01.CDS01;Parent=he.00g046960.m01-v1.0.a1;
JABWEG010000002.1	GenSAS_63493a1a2e90c-publish	exon	563293	563716	.	-	.	ID=he.00g046960.m01.exon02-v1.0.a1;Name=he.00g046960.m01.exon02;Parent=he.00g046960.m01-v1.0.a1;
JABWEG010000002.1	GenSAS_63493a1a2e90c-publish	CDS	563293	563716	.	-	0	ID=he.00g046960.m01.CDS02-v1.0.a1;Name=he.00g046960.m01.CDS02;Parent=he.00g046960.m01-v1.0.a1;
JABWEG010000002.1	GenSAS_63493a1a2e90c-publish	exon	564003	564198	.	-	.	ID=he.00g046960.m01.exon03-v1.0.a1;Name=he.00g046960.m01.exon03;Parent=he.00g046960.m01-v1.0.a1;
JABWEG010000002.1	GenSAS_63493a1a2e90c-publish	CDS	564003	564198	.	-	2	ID=he.00g046960.m01.CDS03-v1.0.a1;Name=he.00g046960.m01.CDS03;Parent=he.00g046960.m01-v1.0.a1;
JABWEG010000002.1	GenSAS_63493a1a2e90c-publish	exon	564247	564512	.	-	.	ID=he.00g046960.m01.exon04-v1.0.a1;Name=he.00g046960.m01.exon04;Parent=he.00g046960.m01-v1.0.a1;
JABWEG010000002.1	GenSAS_63493a1a2e90c-publish	CDS	564247	564512	.	-	0	ID=he.00g046960.m01.CDS04-v1.0.a1;Name=he.00g046960.m01.CDS04;Parent=he.00g046960.m01-v1.0.a1;
JABWEG010000002.1	GenSAS_63493a1a2e90c-publish	gene	565122	568428	.	-	.	ID=he.00g046970-v1.0.a1;Name=he.00g046970;
JABWEG010000002.1	GenSAS_63493a1a2e90c-publish	mRNA	565122	568428	33055.00	-	.	ID=he.00g046970.m01-v1.0.a1;Name=he.00g046970.m01;Parent=he.00g046970-v1.0.a1;
JABWEG010000002.1	GenSAS_63493a1a2e90c-publish	exon	565122	565431	.	-	.	ID=he.00g046970.m01.exon01-v1.0.a1;Name=he.00g046970.m01.exon01;Parent=he.00g046970.m01-v1.0.a1;
JABWEG010000002.1	GenSAS_63493a1a2e90c-publish	CDS	565122	565431	.	-	2	ID=he.00g046970.m01.CDS01-v1.0.a1;Name=he.00g046970.m01.CDS01;Parent=he.00g046970.m01-v1.0.a1;
JABWEG010000002.1	GenSAS_63493a1a2e90c-publish	exon	565482	565694	.	-	.	ID=he.00g046970.m01.exon02-v1.0.a1;Name=he.00g046970.m01.exon02;Parent=he.00g046970.m01-v1.0.a1;
JABWEG010000002.1	GenSAS_63493a1a2e90c-publish	CDS	565482	565694	.	-	2	ID=he.00g046970.m01.CDS02-v1.0.a1;Name=he.00g046970.m01.CDS02;Parent=he.00g046970.m01-v1.0.a1;
JABWEG010000002.1	GenSAS_63493a1a2e90c-publish	exon	565760	565992	.	-	.	ID=he.00g046970.m01.exon03-v1.0.a1;Name=he.00g046970.m01.exon03;Parent=he.00g046970.m01-v1.0.a1;
JABWEG010000002.1	GenSAS_63493a1a2e90c-publish	CDS	565760	565992	.	-	0	ID=he.00g046970.m01.CDS03-v1.0.a1;Name=he.00g046970.m01.CDS03;Parent=he.00g046970.m01-v1.0.a1;
JABWEG010000002.1	GenSAS_63493a1a2e90c-publish	exon	566050	566482	.	-	.	ID=he.00g046970.m01.exon04-v1.0.a1;Name=he.00g046970.m01.exon04;Parent=he.00g046970.m01-v1.0.a1;
JABWEG010000002.1	GenSAS_63493a1a2e90c-publish	CDS	566050	566482	.	-	2	ID=he.00g046970.m01.CDS04-v1.0.a1;Name=he.00g046970.m01.CDS04;Parent=he.00g046970.m01-v1.0.a1;
JABWEG010000002.1	GenSAS_63493a1a2e90c-publish	exon	566535	566655	.	-	.	ID=he.00g046970.m01.exon05-v1.0.a1;Name=he.00g046970.m01.exon05;Parent=he.00g046970.m01-v1.0.a1;
JABWEG010000002.1	GenSAS_63493a1a2e90c-publish	CDS	566535	566655	.	-	1	ID=he.00g046970.m01.CDS05-v1.0.a1;Name=he.00g046970.m01.CDS05;Parent=he.00g046970.m01-v1.0.a1;
JABWEG010000002.1	GenSAS_63493a1a2e90c-publish	exon	566706	566787	.	-	.	ID=he.00g046970.m01.exon06-v1.0.a1;Name=he.00g046970.m01.exon06;Parent=he.00g046970.m01-v1.0.a1;
JABWEG010000002.1	GenSAS_63493a1a2e90c-publish	CDS	566706	566787	.	-	0	ID=he.00g046970.m01.CDS06-v1.0.a1;Name=he.00g046970.m01.CDS06;Parent=he.00g046970.m01-v1.0.a1;
JABWEG010000002.1	GenSAS_63493a1a2e90c-publish	exon	566847	566924	.	-	.	ID=he.00g046970.m01.exon07-v1.0.a1;Name=he.00g046970.m01.exon07;Parent=he.00g046970.m01-v1.0.a1;
JABWEG010000002.1	GenSAS_63493a1a2e90c-publish	CDS	566847	566924	.	-	0	ID=he.00g046970.m01.CDS07-v1.0.a1;Name=he.00g046970.m01.CDS07;Parent=he.00g046970.m01-v1.0.a1;
JABWEG010000002.1	GenSAS_63493a1a2e90c-publish	exon	566975	567114	.	-	.	ID=he.00g046970.m01.exon08-v1.0.a1;Name=he.00g046970.m01.exon08;Parent=he.00g046970.m01-v1.0.a1;
JABWEG010000002.1	GenSAS_63493a1a2e90c-publish	CDS	566975	567114	.	-	1	ID=he.00g046970.m01.CDS08-v1.0.a1;Name=he.00g046970.m01.CDS08;Parent=he.00g046970.m01-v1.0.a1;
JABWEG010000002.1	GenSAS_63493a1a2e90c-publish	exon	567170	567329	.	-	.	ID=he.00g046970.m01.exon09-v1.0.a1;Name=he.00g046970.m01.exon09;Parent=he.00g046970.m01-v1.0.a1;
JABWEG010000002.1	GenSAS_63493a1a2e90c-publish	CDS	567170	567329	.	-	0	ID=he.00g046970.m01.CDS09-v1.0.a1;Name=he.00g046970.m01.CDS09;Parent=he.00g046970.m01-v1.0.a1;
JABWEG010000002.1	GenSAS_63493a1a2e90c-publish	exon	567382	567563	.	-	.	ID=he.00g046970.m01.exon10-v1.0.a1;Name=he.00g046970.m01.exon10;Parent=he.00g046970.m01-v1.0.a1;
JABWEG010000002.1	GenSAS_63493a1a2e90c-publish	CDS	567382	567563	.	-	1	ID=he.00g046970.m01.CDS10-v1.0.a1;Name=he.00g046970.m01.CDS10;Parent=he.00g046970.m01-v1.0.a1;
JABWEG010000002.1	GenSAS_63493a1a2e90c-publish	exon	567617	567924	.	-	.	ID=he.00g046970.m01.exon11-v1.0.a1;Name=he.00g046970.m01.exon11;Parent=he.00g046970.m01-v1.0.a1;
JABWEG010000002.1	GenSAS_63493a1a2e90c-publish	CDS	567617	567924	.	-	2	ID=he.00g046970.m01.CDS11-v1.0.a1;Name=he.00g046970.m01.CDS11;Parent=he.00g046970.m01-v1.0.a1;
JABWEG010000002.1	GenSAS_63493a1a2e90c-publish	exon	567986	568098	.	-	.	ID=he.00g046970.m01.exon12-v1.0.a1;Name=he.00g046970.m01.exon12;Parent=he.00g046970.m01-v1.0.a1;
JABWEG010000002.1	GenSAS_63493a1a2e90c-publish	CDS	567986	568098	.	-	0	ID=he.00g046970.m01.CDS12-v1.0.a1;Name=he.00g046970.m01.CDS12;Parent=he.00g046970.m01-v1.0.a1;
JABWEG010000002.1	GenSAS_63493a1a2e90c-publish	exon	568171	568373	.	-	.	ID=he.00g046970.m01.exon13-v1.0.a1;Name=he.00g046970.m01.exon13;Parent=he.00g046970.m01-v1.0.a1;
JABWEG010000002.1	GenSAS_63493a1a2e90c-publish	CDS	568171	568373	.	-	1	ID=he.00g046970.m01.CDS13-v1.0.a1;Name=he.00g046970.m01.CDS13;Parent=he.00g046970.m01-v1.0.a1;
JABWEG010000002.1	GenSAS_63493a1a2e90c-publish	exon	568422	568428	.	-	.	ID=he.00g046970.m01.exon14-v1.0.a1;Name=he.00g046970.m01.exon14;Parent=he.00g046970.m01-v1.0.a1;
JABWEG010000002.1	GenSAS_63493a1a2e90c-publish	CDS	568422	568428	.	-	0	ID=he.00g046970.m01.CDS14-v1.0.a1;Name=he.00g046970.m01.CDS14;Parent=he.00g046970.m01-v1.0.a1;
JABWEG010000002.1	GenSAS_63493a1a2e90c-publish	gene	569189	570480	.	+	.	ID=he.00g046980-v1.0.a1;Name=he.00g046980;
JABWEG010000002.1	GenSAS_63493a1a2e90c-publish	mRNA	569189	570480	27695.00	+	.	ID=he.00g046980.m01-v1.0.a1;Name=he.00g046980.m01;Parent=he.00g046980-v1.0.a1;
JABWEG010000002.1	GenSAS_63493a1a2e90c-publish	exon	569189	569239	.	+	.	ID=he.00g046980.m01.exon01-v1.0.a1;Name=he.00g046980.m01.exon01;Parent=he.00g046980.m01-v1.0.a1;
JABWEG010000002.1	GenSAS_63493a1a2e90c-publish	CDS	569189	569239	.	+	0	ID=he.00g046980.m01.CDS01-v1.0.a1;Name=he.00g046980.m01.CDS01;Parent=he.00g046980.m01-v1.0.a1;
JABWEG010000002.1	GenSAS_63493a1a2e90c-publish	exon	569303	569351	.	+	.	ID=he.00g046980.m01.exon02-v1.0.a1;Name=he.00g046980.m01.exon02;Parent=he.00g046980.m01-v1.0.a1;
JABWEG010000002.1	GenSAS_63493a1a2e90c-publish	CDS	569303	569351	.	+	0	ID=he.00g046980.m01.CDS02-v1.0.a1;Name=he.00g046980.m01.CDS02;Parent=he.00g046980.m01-v1.0.a1;
JABWEG010000002.1	GenSAS_63493a1a2e90c-publish	exon	569406	569451	.	+	.	ID=he.00g046980.m01.exon03-v1.0.a1;Name=he.00g046980.m01.exon03;Parent=he.00g046980.m01-v1.0.a1;
JABWEG010000002.1	GenSAS_63493a1a2e90c-publish	CDS	569406	569451	.	+	1	ID=he.00g046980.m01.CDS03-v1.0.a1;Name=he.00g046980.m01.CDS03;Parent=he.00g046980.m01-v1.0.a1;
JABWEG010000002.1	GenSAS_63493a1a2e90c-publish	exon	569505	569610	.	+	.	ID=he.00g046980.m01.exon04-v1.0.a1;Name=he.00g046980.m01.exon04;Parent=he.00g046980.m01-v1.0.a1;
JABWEG010000002.1	GenSAS_63493a1a2e90c-publish	CDS	569505	569610	.	+	2	ID=he.00g046980.m01.CDS04-v1.0.a1;Name=he.00g046980.m01.CDS04;Parent=he.00g046980.m01-v1.0.a1;
JABWEG010000002.1	GenSAS_63493a1a2e90c-publish	exon	569671	569815	.	+	.	ID=he.00g046980.m01.exon05-v1.0.a1;Name=he.00g046980.m01.exon05;Parent=he.00g046980.m01-v1.0.a1;
JABWEG010000002.1	GenSAS_63493a1a2e90c-publish	CDS	569671	569815	.	+	0	ID=he.00g046980.m01.CDS05-v1.0.a1;Name=he.00g046980.m01.CDS05;Parent=he.00g046980.m01-v1.0.a1;
JABWEG010000002.1	GenSAS_63493a1a2e90c-publish	exon	569870	570480	.	+	.	ID=he.00g046980.m01.exon06-v1.0.a1;Name=he.00g046980.m01.exon06;Parent=he.00g046980.m01-v1.0.a1;
JABWEG010000002.1	GenSAS_63493a1a2e90c-publish	CDS	569870	570480	.	+	1	ID=he.00g046980.m01.CDS06-v1.0.a1;Name=he.00g046980.m01.CDS06;Parent=he.00g046980.m01-v1.0.a1;
JABWEG010000002.1	GenSAS_63493a1a2e90c-publish	gene	570932	573110	.	-	.	ID=he.00g046990-v1.0.a1;Name=he.00g046990;
JABWEG010000002.1	GenSAS_63493a1a2e90c-publish	mRNA	570932	573110	21775.00	-	.	ID=he.00g046990.m01-v1.0.a1;Name=he.00g046990.m01;Parent=he.00g046990-v1.0.a1;
JABWEG010000002.1	GenSAS_63493a1a2e90c-publish	exon	570932	570984	.	-	.	ID=he.00g046990.m01.exon01-v1.0.a1;Name=he.00g046990.m01.exon01;Parent=he.00g046990.m01-v1.0.a1;
JABWEG010000002.1	GenSAS_63493a1a2e90c-publish	CDS	570932	570984	.	-	1	ID=he.00g046990.m01.CDS01-v1.0.a1;Name=he.00g046990.m01.CDS01;Parent=he.00g046990.m01-v1.0.a1;
JABWEG010000002.1	GenSAS_63493a1a2e90c-publish	exon	571043	571103	.	-	.	ID=he.00g046990.m01.exon02-v1.0.a1;Name=he.00g046990.m01.exon02;Parent=he.00g046990.m01-v1.0.a1;
JABWEG010000002.1	GenSAS_63493a1a2e90c-publish	CDS	571043	571103	.	-	0	ID=he.00g046990.m01.CDS02-v1.0.a1;Name=he.00g046990.m01.CDS02;Parent=he.00g046990.m01-v1.0.a1;
JABWEG010000002.1	GenSAS_63493a1a2e90c-publish	exon	571158	571199	.	-	.	ID=he.00g046990.m01.exon03-v1.0.a1;Name=he.00g046990.m01.exon03;Parent=he.00g046990.m01-v1.0.a1;
JABWEG010000002.1	GenSAS_63493a1a2e90c-publish	CDS	571158	571199	.	-	0	ID=he.00g046990.m01.CDS03-v1.0.a1;Name=he.00g046990.m01.CDS03;Parent=he.00g046990.m01-v1.0.a1;
JABWEG010000002.1	GenSAS_63493a1a2e90c-publish	exon	571255	571318	.	-	.	ID=he.00g046990.m01.exon04-v1.0.a1;Name=he.00g046990.m01.exon04;Parent=he.00g046990.m01-v1.0.a1;
JABWEG010000002.1	GenSAS_63493a1a2e90c-publish	CDS	571255	571318	.	-	2	ID=he.00g046990.m01.CDS04-v1.0.a1;Name=he.00g046990.m01.CDS04;Parent=he.00g046990.m01-v1.0.a1;
JABWEG010000002.1	GenSAS_63493a1a2e90c-publish	exon	571369	571416	.	-	.	ID=he.00g046990.m01.exon05-v1.0.a1;Name=he.00g046990.m01.exon05;Parent=he.00g046990.m01-v1.0.a1;
JABWEG010000002.1	GenSAS_63493a1a2e90c-publish	CDS	571369	571416	.	-	2	ID=he.00g046990.m01.CDS05-v1.0.a1;Name=he.00g046990.m01.CDS05;Parent=he.00g046990.m01-v1.0.a1;
JABWEG010000002.1	GenSAS_63493a1a2e90c-publish	exon	571472	571480	.	-	.	ID=he.00g046990.m01.exon06-v1.0.a1;Name=he.00g046990.m01.exon06;Parent=he.00g046990.m01-v1.0.a1;
JABWEG010000002.1	GenSAS_63493a1a2e90c-publish	CDS	571472	571480	.	-	2	ID=he.00g046990.m01.CDS06-v1.0.a1;Name=he.00g046990.m01.CDS06;Parent=he.00g046990.m01-v1.0.a1;
JABWEG010000002.1	GenSAS_63493a1a2e90c-publish	exon	571537	572025	.	-	.	ID=he.00g046990.m01.exon07-v1.0.a1;Name=he.00g046990.m01.exon07;Parent=he.00g046990.m01-v1.0.a1;
JABWEG010000002.1	GenSAS_63493a1a2e90c-publish	CDS	571537	572025	.	-	2	ID=he.00g046990.m01.CDS07-v1.0.a1;Name=he.00g046990.m01.CDS07;Parent=he.00g046990.m01-v1.0.a1;
JABWEG010000002.1	GenSAS_63493a1a2e90c-publish	exon	572079	572104	.	-	.	ID=he.00g046990.m01.exon08-v1.0.a1;Name=he.00g046990.m01.exon08;Parent=he.00g046990.m01-v1.0.a1;
JABWEG010000002.1	GenSAS_63493a1a2e90c-publish	CDS	572079	572104	.	-	0	ID=he.00g046990.m01.CDS08-v1.0.a1;Name=he.00g046990.m01.CDS08;Parent=he.00g046990.m01-v1.0.a1;
JABWEG010000002.1	GenSAS_63493a1a2e90c-publish	exon	572162	572374	.	-	.	ID=he.00g046990.m01.exon09-v1.0.a1;Name=he.00g046990.m01.exon09;Parent=he.00g046990.m01-v1.0.a1;
JABWEG010000002.1	GenSAS_63493a1a2e90c-publish	CDS	572162	572374	.	-	0	ID=he.00g046990.m01.CDS09-v1.0.a1;Name=he.00g046990.m01.CDS09;Parent=he.00g046990.m01-v1.0.a1;
JABWEG010000002.1	GenSAS_63493a1a2e90c-publish	exon	572431	572470	.	-	.	ID=he.00g046990.m01.exon10-v1.0.a1;Name=he.00g046990.m01.exon10;Parent=he.00g046990.m01-v1.0.a1;
JABWEG010000002.1	GenSAS_63493a1a2e90c-publish	CDS	572431	572470	.	-	2	ID=he.00g046990.m01.CDS10-v1.0.a1;Name=he.00g046990.m01.CDS10;Parent=he.00g046990.m01-v1.0.a1;
JABWEG010000002.1	GenSAS_63493a1a2e90c-publish	exon	572523	572785	.	-	.	ID=he.00g046990.m01.exon11-v1.0.a1;Name=he.00g046990.m01.exon11;Parent=he.00g046990.m01-v1.0.a1;
JABWEG010000002.1	GenSAS_63493a1a2e90c-publish	CDS	572523	572785	.	-	0	ID=he.00g046990.m01.CDS11-v1.0.a1;Name=he.00g046990.m01.CDS11;Parent=he.00g046990.m01-v1.0.a1;
JABWEG010000002.1	GenSAS_63493a1a2e90c-publish	exon	572842	572925	.	-	.	ID=he.00g046990.m01.exon12-v1.0.a1;Name=he.00g046990.m01.exon12;Parent=he.00g046990.m01-v1.0.a1;
JABWEG010000002.1	GenSAS_63493a1a2e90c-publish	CDS	572842	572925	.	-	0	ID=he.00g046990.m01.CDS12-v1.0.a1;Name=he.00g046990.m01.CDS12;Parent=he.00g046990.m01-v1.0.a1;
JABWEG010000002.1	GenSAS_63493a1a2e90c-publish	exon	572974	573018	.	-	.	ID=he.00g046990.m01.exon13-v1.0.a1;Name=he.00g046990.m01.exon13;Parent=he.00g046990.m01-v1.0.a1;
JABWEG010000002.1	GenSAS_63493a1a2e90c-publish	CDS	572974	573018	.	-	0	ID=he.00g046990.m01.CDS13-v1.0.a1;Name=he.00g046990.m01.CDS13;Parent=he.00g046990.m01-v1.0.a1;
JABWEG010000002.1	GenSAS_63493a1a2e90c-publish	exon	573069	573110	.	-	.	ID=he.00g046990.m01.exon14-v1.0.a1;Name=he.00g046990.m01.exon14;Parent=he.00g046990.m01-v1.0.a1;
JABWEG010000002.1	GenSAS_63493a1a2e90c-publish	CDS	573069	573110	.	-	0	ID=he.00g046990.m01.CDS14-v1.0.a1;Name=he.00g046990.m01.CDS14;Parent=he.00g046990.m01-v1.0.a1;
JABWEG010000002.1	GenSAS_63493a1a2e90c-publish	gene	576941	577484	.	+	.	ID=he.00g047000-v1.0.a1;Name=he.00g047000;
JABWEG010000002.1	GenSAS_63493a1a2e90c-publish	mRNA	576941	577484	24695.00	+	.	ID=he.00g047000.m01-v1.0.a1;Name=he.00g047000.m01;Parent=he.00g047000-v1.0.a1;
JABWEG010000002.1	GenSAS_63493a1a2e90c-publish	exon	576941	576944	.	+	.	ID=he.00g047000.m01.exon01-v1.0.a1;Name=he.00g047000.m01.exon01;Parent=he.00g047000.m01-v1.0.a1;
JABWEG010000002.1	GenSAS_63493a1a2e90c-publish	CDS	576941	576944	.	+	0	ID=he.00g047000.m01.CDS01-v1.0.a1;Name=he.00g047000.m01.CDS01;Parent=he.00g047000.m01-v1.0.a1;
JABWEG010000002.1	GenSAS_63493a1a2e90c-publish	exon	577010	577156	.	+	.	ID=he.00g047000.m01.exon02-v1.0.a1;Name=he.00g047000.m01.exon02;Parent=he.00g047000.m01-v1.0.a1;
JABWEG010000002.1	GenSAS_63493a1a2e90c-publish	CDS	577010	577156	.	+	1	ID=he.00g047000.m01.CDS02-v1.0.a1;Name=he.00g047000.m01.CDS02;Parent=he.00g047000.m01-v1.0.a1;
JABWEG010000002.1	GenSAS_63493a1a2e90c-publish	exon	577214	577275	.	+	.	ID=he.00g047000.m01.exon03-v1.0.a1;Name=he.00g047000.m01.exon03;Parent=he.00g047000.m01-v1.0.a1;
JABWEG010000002.1	GenSAS_63493a1a2e90c-publish	CDS	577214	577275	.	+	1	ID=he.00g047000.m01.CDS03-v1.0.a1;Name=he.00g047000.m01.CDS03;Parent=he.00g047000.m01-v1.0.a1;
JABWEG010000002.1	GenSAS_63493a1a2e90c-publish	exon	577331	577400	.	+	.	ID=he.00g047000.m01.exon04-v1.0.a1;Name=he.00g047000.m01.exon04;Parent=he.00g047000.m01-v1.0.a1;
JABWEG010000002.1	GenSAS_63493a1a2e90c-publish	CDS	577331	577400	.	+	0	ID=he.00g047000.m01.CDS04-v1.0.a1;Name=he.00g047000.m01.CDS04;Parent=he.00g047000.m01-v1.0.a1;
JABWEG010000002.1	GenSAS_63493a1a2e90c-publish	exon	577462	577484	.	+	.	ID=he.00g047000.m01.exon05-v1.0.a1;Name=he.00g047000.m01.exon05;Parent=he.00g047000.m01-v1.0.a1;
JABWEG010000002.1	GenSAS_63493a1a2e90c-publish	CDS	577462	577484	.	+	1	ID=he.00g047000.m01.CDS05-v1.0.a1;Name=he.00g047000.m01.CDS05;Parent=he.00g047000.m01-v1.0.a1;
JABWEG010000002.1	GenSAS_63493a1a2e90c-publish	gene	577753	578409	.	-	.	ID=he.00g047010-v1.0.a1;Name=he.00g047010;
JABWEG010000002.1	GenSAS_63493a1a2e90c-publish	mRNA	577753	578409	6555.00	-	.	ID=he.00g047010.m01-v1.0.a1;Name=he.00g047010.m01;Parent=he.00g047010-v1.0.a1;
JABWEG010000002.1	GenSAS_63493a1a2e90c-publish	exon	577753	578409	.	-	.	ID=he.00g047010.m01.exon01-v1.0.a1;Name=he.00g047010.m01.exon01;Parent=he.00g047010.m01-v1.0.a1;
JABWEG010000002.1	GenSAS_63493a1a2e90c-publish	CDS	577753	578409	.	-	0	ID=he.00g047010.m01.CDS01-v1.0.a1;Name=he.00g047010.m01.CDS01;Parent=he.00g047010.m01-v1.0.a1;
JABWEG010000002.1	GenSAS_63493a1a2e90c-publish	gene	578929	580520	.	+	.	ID=he.00g047020-v1.0.a1;Name=he.00g047020;
JABWEG010000002.1	GenSAS_63493a1a2e90c-publish	mRNA	578929	580520	2457085.00	+	.	ID=he.00g047020.m01-v1.0.a1;Name=he.00g047020.m01;Parent=he.00g047020-v1.0.a1;
JABWEG010000002.1	GenSAS_63493a1a2e90c-publish	exon	578929	579164	.	+	.	ID=he.00g047020.m01.exon01-v1.0.a1;Name=he.00g047020.m01.exon01;Parent=he.00g047020.m01-v1.0.a1;
JABWEG010000002.1	GenSAS_63493a1a2e90c-publish	CDS	578929	579164	.	+	0	ID=he.00g047020.m01.CDS01-v1.0.a1;Name=he.00g047020.m01.CDS01;Parent=he.00g047020.m01-v1.0.a1;
JABWEG010000002.1	GenSAS_63493a1a2e90c-publish	exon	579500	580520	.	+	.	ID=he.00g047020.m01.exon02-v1.0.a1;Name=he.00g047020.m01.exon02;Parent=he.00g047020.m01-v1.0.a1;
JABWEG010000002.1	GenSAS_63493a1a2e90c-publish	CDS	579500	580520	.	+	2	ID=he.00g047020.m01.CDS02-v1.0.a1;Name=he.00g047020.m01.CDS02;Parent=he.00g047020.m01-v1.0.a1;
JABWEG010000002.1	GenSAS_63493a1a2e90c-publish	gene	583353	584775	.	+	.	ID=he.00g047030-v1.0.a1;Name=he.00g047030;
JABWEG010000002.1	GenSAS_63493a1a2e90c-publish	mRNA	583353	584775	310725.00	+	.	ID=he.00g047030.m01-v1.0.a1;Name=he.00g047030.m01;Parent=he.00g047030-v1.0.a1;
JABWEG010000002.1	GenSAS_63493a1a2e90c-publish	exon	583353	583662	.	+	.	ID=he.00g047030.m01.exon01-v1.0.a1;Name=he.00g047030.m01.exon01;Parent=he.00g047030.m01-v1.0.a1;
JABWEG010000002.1	GenSAS_63493a1a2e90c-publish	CDS	583353	583662	.	+	0	ID=he.00g047030.m01.CDS01-v1.0.a1;Name=he.00g047030.m01.CDS01;Parent=he.00g047030.m01-v1.0.a1;
JABWEG010000002.1	GenSAS_63493a1a2e90c-publish	exon	583712	584089	.	+	.	ID=he.00g047030.m01.exon02-v1.0.a1;Name=he.00g047030.m01.exon02;Parent=he.00g047030.m01-v1.0.a1;
JABWEG010000002.1	GenSAS_63493a1a2e90c-publish	CDS	583712	584089	.	+	1	ID=he.00g047030.m01.CDS02-v1.0.a1;Name=he.00g047030.m01.CDS02;Parent=he.00g047030.m01-v1.0.a1;
JABWEG010000002.1	GenSAS_63493a1a2e90c-publish	exon	584139	584303	.	+	.	ID=he.00g047030.m01.exon03-v1.0.a1;Name=he.00g047030.m01.exon03;Parent=he.00g047030.m01-v1.0.a1;
JABWEG010000002.1	GenSAS_63493a1a2e90c-publish	CDS	584139	584303	.	+	1	ID=he.00g047030.m01.CDS03-v1.0.a1;Name=he.00g047030.m01.CDS03;Parent=he.00g047030.m01-v1.0.a1;
JABWEG010000002.1	GenSAS_63493a1a2e90c-publish	exon	584351	584775	.	+	.	ID=he.00g047030.m01.exon04-v1.0.a1;Name=he.00g047030.m01.exon04;Parent=he.00g047030.m01-v1.0.a1;
JABWEG010000002.1	GenSAS_63493a1a2e90c-publish	CDS	584351	584775	.	+	1	ID=he.00g047030.m01.CDS04-v1.0.a1;Name=he.00g047030.m01.CDS04;Parent=he.00g047030.m01-v1.0.a1;
JABWEG010000002.1	GenSAS_63493a1a2e90c-publish	gene	584976	585955	.	-	.	ID=he.00g047040-v1.0.a1;Name=he.00g047040;
JABWEG010000002.1	GenSAS_63493a1a2e90c-publish	mRNA	584976	585955	9760.00	-	.	ID=he.00g047040.m01-v1.0.a1;Name=he.00g047040.m01;Parent=he.00g047040-v1.0.a1;
JABWEG010000002.1	GenSAS_63493a1a2e90c-publish	exon	584976	585071	.	-	.	ID=he.00g047040.m01.exon01-v1.0.a1;Name=he.00g047040.m01.exon01;Parent=he.00g047040.m01-v1.0.a1;
JABWEG010000002.1	GenSAS_63493a1a2e90c-publish	CDS	584976	585071	.	-	0	ID=he.00g047040.m01.CDS01-v1.0.a1;Name=he.00g047040.m01.CDS01;Parent=he.00g047040.m01-v1.0.a1;
JABWEG010000002.1	GenSAS_63493a1a2e90c-publish	exon	585131	585955	.	-	.	ID=he.00g047040.m01.exon02-v1.0.a1;Name=he.00g047040.m01.exon02;Parent=he.00g047040.m01-v1.0.a1;
JABWEG010000002.1	GenSAS_63493a1a2e90c-publish	CDS	585131	585955	.	-	0	ID=he.00g047040.m01.CDS02-v1.0.a1;Name=he.00g047040.m01.CDS02;Parent=he.00g047040.m01-v1.0.a1;
JABWEG010000002.1	GenSAS_63493a1a2e90c-publish	gene	588461	589543	.	+	.	ID=he.00g047050-v1.0.a1;Name=he.00g047050;
JABWEG010000002.1	GenSAS_63493a1a2e90c-publish	mRNA	588461	589543	68775.00	+	.	ID=he.00g047050.m01-v1.0.a1;Name=he.00g047050.m01;Parent=he.00g047050-v1.0.a1;
JABWEG010000002.1	GenSAS_63493a1a2e90c-publish	exon	588461	588607	.	+	.	ID=he.00g047050.m01.exon01-v1.0.a1;Name=he.00g047050.m01.exon01;Parent=he.00g047050.m01-v1.0.a1;
JABWEG010000002.1	GenSAS_63493a1a2e90c-publish	CDS	588461	588607	.	+	0	ID=he.00g047050.m01.CDS01-v1.0.a1;Name=he.00g047050.m01.CDS01;Parent=he.00g047050.m01-v1.0.a1;
JABWEG010000002.1	GenSAS_63493a1a2e90c-publish	exon	588647	588744	.	+	.	ID=he.00g047050.m01.exon02-v1.0.a1;Name=he.00g047050.m01.exon02;Parent=he.00g047050.m01-v1.0.a1;
JABWEG010000002.1	GenSAS_63493a1a2e90c-publish	CDS	588647	588744	.	+	0	ID=he.00g047050.m01.CDS02-v1.0.a1;Name=he.00g047050.m01.CDS02;Parent=he.00g047050.m01-v1.0.a1;
JABWEG010000002.1	GenSAS_63493a1a2e90c-publish	exon	588809	588967	.	+	.	ID=he.00g047050.m01.exon03-v1.0.a1;Name=he.00g047050.m01.exon03;Parent=he.00g047050.m01-v1.0.a1;
JABWEG010000002.1	GenSAS_63493a1a2e90c-publish	CDS	588809	588967	.	+	2	ID=he.00g047050.m01.CDS03-v1.0.a1;Name=he.00g047050.m01.CDS03;Parent=he.00g047050.m01-v1.0.a1;
JABWEG010000002.1	GenSAS_63493a1a2e90c-publish	exon	589021	589071	.	+	.	ID=he.00g047050.m01.exon04-v1.0.a1;Name=he.00g047050.m01.exon04;Parent=he.00g047050.m01-v1.0.a1;
JABWEG010000002.1	GenSAS_63493a1a2e90c-publish	CDS	589021	589071	.	+	2	ID=he.00g047050.m01.CDS04-v1.0.a1;Name=he.00g047050.m01.CDS04;Parent=he.00g047050.m01-v1.0.a1;
JABWEG010000002.1	GenSAS_63493a1a2e90c-publish	exon	589130	589145	.	+	.	ID=he.00g047050.m01.exon05-v1.0.a1;Name=he.00g047050.m01.exon05;Parent=he.00g047050.m01-v1.0.a1;
JABWEG010000002.1	GenSAS_63493a1a2e90c-publish	CDS	589130	589145	.	+	2	ID=he.00g047050.m01.CDS05-v1.0.a1;Name=he.00g047050.m01.CDS05;Parent=he.00g047050.m01-v1.0.a1;
JABWEG010000002.1	GenSAS_63493a1a2e90c-publish	exon	589206	589255	.	+	.	ID=he.00g047050.m01.exon06-v1.0.a1;Name=he.00g047050.m01.exon06;Parent=he.00g047050.m01-v1.0.a1;
JABWEG010000002.1	GenSAS_63493a1a2e90c-publish	CDS	589206	589255	.	+	0	ID=he.00g047050.m01.CDS06-v1.0.a1;Name=he.00g047050.m01.CDS06;Parent=he.00g047050.m01-v1.0.a1;
JABWEG010000002.1	GenSAS_63493a1a2e90c-publish	exon	589322	589437	.	+	.	ID=he.00g047050.m01.exon07-v1.0.a1;Name=he.00g047050.m01.exon07;Parent=he.00g047050.m01-v1.0.a1;
JABWEG010000002.1	GenSAS_63493a1a2e90c-publish	CDS	589322	589437	.	+	2	ID=he.00g047050.m01.CDS07-v1.0.a1;Name=he.00g047050.m01.CDS07;Parent=he.00g047050.m01-v1.0.a1;
JABWEG010000002.1	GenSAS_63493a1a2e90c-publish	exon	589494	589543	.	+	.	ID=he.00g047050.m01.exon08-v1.0.a1;Name=he.00g047050.m01.exon08;Parent=he.00g047050.m01-v1.0.a1;
JABWEG010000002.1	GenSAS_63493a1a2e90c-publish	CDS	589494	589543	.	+	1	ID=he.00g047050.m01.CDS08-v1.0.a1;Name=he.00g047050.m01.CDS08;Parent=he.00g047050.m01-v1.0.a1;
JABWEG010000002.1	GenSAS_63493a1a2e90c-publish	gene	589868	591924	.	-	.	ID=he.00g047060-v1.0.a1;Name=he.00g047060;
JABWEG010000002.1	GenSAS_63493a1a2e90c-publish	mRNA	589868	591924	20165.00	-	.	ID=he.00g047060.m01-v1.0.a1;Name=he.00g047060.m01;Parent=he.00g047060-v1.0.a1;
JABWEG010000002.1	GenSAS_63493a1a2e90c-publish	exon	589868	590188	.	-	.	ID=he.00g047060.m01.exon01-v1.0.a1;Name=he.00g047060.m01.exon01;Parent=he.00g047060.m01-v1.0.a1;
JABWEG010000002.1	GenSAS_63493a1a2e90c-publish	CDS	589868	590188	.	-	0	ID=he.00g047060.m01.CDS01-v1.0.a1;Name=he.00g047060.m01.CDS01;Parent=he.00g047060.m01-v1.0.a1;
JABWEG010000002.1	GenSAS_63493a1a2e90c-publish	exon	590245	591265	.	-	.	ID=he.00g047060.m01.exon02-v1.0.a1;Name=he.00g047060.m01.exon02;Parent=he.00g047060.m01-v1.0.a1;
JABWEG010000002.1	GenSAS_63493a1a2e90c-publish	CDS	590245	591265	.	-	2	ID=he.00g047060.m01.CDS02-v1.0.a1;Name=he.00g047060.m01.CDS02;Parent=he.00g047060.m01-v1.0.a1;
JABWEG010000002.1	GenSAS_63493a1a2e90c-publish	exon	591321	591481	.	-	.	ID=he.00g047060.m01.exon03-v1.0.a1;Name=he.00g047060.m01.exon03;Parent=he.00g047060.m01-v1.0.a1;
JABWEG010000002.1	GenSAS_63493a1a2e90c-publish	CDS	591321	591481	.	-	0	ID=he.00g047060.m01.CDS03-v1.0.a1;Name=he.00g047060.m01.CDS03;Parent=he.00g047060.m01-v1.0.a1;
JABWEG010000002.1	GenSAS_63493a1a2e90c-publish	exon	591538	591924	.	-	.	ID=he.00g047060.m01.exon04-v1.0.a1;Name=he.00g047060.m01.exon04;Parent=he.00g047060.m01-v1.0.a1;
JABWEG010000002.1	GenSAS_63493a1a2e90c-publish	CDS	591538	591924	.	-	0	ID=he.00g047060.m01.CDS04-v1.0.a1;Name=he.00g047060.m01.CDS04;Parent=he.00g047060.m01-v1.0.a1;
JABWEG010000002.1	GenSAS_63493a1a2e90c-publish	gene	593411	593899	.	-	.	ID=he.00g047070-v1.0.a1;Name=he.00g047070;
JABWEG010000002.1	GenSAS_63493a1a2e90c-publish	mRNA	593411	593899	4870.00	-	.	ID=he.00g047070.m01-v1.0.a1;Name=he.00g047070.m01;Parent=he.00g047070-v1.0.a1;
JABWEG010000002.1	GenSAS_63493a1a2e90c-publish	exon	593411	593571	.	-	.	ID=he.00g047070.m01.exon01-v1.0.a1;Name=he.00g047070.m01.exon01;Parent=he.00g047070.m01-v1.0.a1;
JABWEG010000002.1	GenSAS_63493a1a2e90c-publish	CDS	593411	593571	.	-	1	ID=he.00g047070.m01.CDS01-v1.0.a1;Name=he.00g047070.m01.CDS01;Parent=he.00g047070.m01-v1.0.a1;
JABWEG010000002.1	GenSAS_63493a1a2e90c-publish	exon	593626	593788	.	-	.	ID=he.00g047070.m01.exon02-v1.0.a1;Name=he.00g047070.m01.exon02;Parent=he.00g047070.m01-v1.0.a1;
JABWEG010000002.1	GenSAS_63493a1a2e90c-publish	CDS	593626	593788	.	-	0	ID=he.00g047070.m01.CDS02-v1.0.a1;Name=he.00g047070.m01.CDS02;Parent=he.00g047070.m01-v1.0.a1;
JABWEG010000002.1	GenSAS_63493a1a2e90c-publish	exon	593846	593899	.	-	.	ID=he.00g047070.m01.exon03-v1.0.a1;Name=he.00g047070.m01.exon03;Parent=he.00g047070.m01-v1.0.a1;
JABWEG010000002.1	GenSAS_63493a1a2e90c-publish	CDS	593846	593899	.	-	0	ID=he.00g047070.m01.CDS03-v1.0.a1;Name=he.00g047070.m01.CDS03;Parent=he.00g047070.m01-v1.0.a1;
JABWEG010000002.1	GenSAS_63493a1a2e90c-publish	gene	596113	597630	.	-	.	ID=he.00g047080-v1.0.a1;Name=he.00g047080;
JABWEG010000002.1	GenSAS_63493a1a2e90c-publish	mRNA	596113	597630	14855.00	-	.	ID=he.00g047080.m01-v1.0.a1;Name=he.00g047080.m01;Parent=he.00g047080-v1.0.a1;
JABWEG010000002.1	GenSAS_63493a1a2e90c-publish	exon	596113	596175	.	-	.	ID=he.00g047080.m01.exon01-v1.0.a1;Name=he.00g047080.m01.exon01;Parent=he.00g047080.m01-v1.0.a1;
JABWEG010000002.1	GenSAS_63493a1a2e90c-publish	CDS	596113	596175	.	-	0	ID=he.00g047080.m01.CDS01-v1.0.a1;Name=he.00g047080.m01.CDS01;Parent=he.00g047080.m01-v1.0.a1;
JABWEG010000002.1	GenSAS_63493a1a2e90c-publish	exon	596241	596888	.	-	.	ID=he.00g047080.m01.exon02-v1.0.a1;Name=he.00g047080.m01.exon02;Parent=he.00g047080.m01-v1.0.a1;
JABWEG010000002.1	GenSAS_63493a1a2e90c-publish	CDS	596241	596888	.	-	0	ID=he.00g047080.m01.CDS02-v1.0.a1;Name=he.00g047080.m01.CDS02;Parent=he.00g047080.m01-v1.0.a1;
JABWEG010000002.1	GenSAS_63493a1a2e90c-publish	exon	596941	597346	.	-	.	ID=he.00g047080.m01.exon03-v1.0.a1;Name=he.00g047080.m01.exon03;Parent=he.00g047080.m01-v1.0.a1;
JABWEG010000002.1	GenSAS_63493a1a2e90c-publish	CDS	596941	597346	.	-	2	ID=he.00g047080.m01.CDS03-v1.0.a1;Name=he.00g047080.m01.CDS03;Parent=he.00g047080.m01-v1.0.a1;
JABWEG010000002.1	GenSAS_63493a1a2e90c-publish	exon	597404	597630	.	-	.	ID=he.00g047080.m01.exon04-v1.0.a1;Name=he.00g047080.m01.exon04;Parent=he.00g047080.m01-v1.0.a1;
JABWEG010000002.1	GenSAS_63493a1a2e90c-publish	CDS	597404	597630	.	-	0	ID=he.00g047080.m01.CDS04-v1.0.a1;Name=he.00g047080.m01.CDS04;Parent=he.00g047080.m01-v1.0.a1;
JABWEG010000002.1	GenSAS_63493a1a2e90c-publish	gene	598102	598887	.	+	.	ID=he.00g047090-v1.0.a1;Name=he.00g047090;
JABWEG010000002.1	GenSAS_63493a1a2e90c-publish	mRNA	598102	598887	187485.00	+	.	ID=he.00g047090.m01-v1.0.a1;Name=he.00g047090.m01;Parent=he.00g047090-v1.0.a1;
JABWEG010000002.1	GenSAS_63493a1a2e90c-publish	exon	598102	598887	.	+	.	ID=he.00g047090.m01.exon01-v1.0.a1;Name=he.00g047090.m01.exon01;Parent=he.00g047090.m01-v1.0.a1;
JABWEG010000002.1	GenSAS_63493a1a2e90c-publish	CDS	598102	598887	.	+	0	ID=he.00g047090.m01.CDS01-v1.0.a1;Name=he.00g047090.m01.CDS01;Parent=he.00g047090.m01-v1.0.a1;
JABWEG010000002.1	GenSAS_63493a1a2e90c-publish	gene	599175	601855	.	-	.	ID=he.00g047100-v1.0.a1;Name=he.00g047100;
JABWEG010000002.1	GenSAS_63493a1a2e90c-publish	mRNA	599175	601855	23495.00	-	.	ID=he.00g047100.m01-v1.0.a1;Name=he.00g047100.m01;Parent=he.00g047100-v1.0.a1;
JABWEG010000002.1	GenSAS_63493a1a2e90c-publish	exon	599175	599217	.	-	.	ID=he.00g047100.m01.exon01-v1.0.a1;Name=he.00g047100.m01.exon01;Parent=he.00g047100.m01-v1.0.a1;
JABWEG010000002.1	GenSAS_63493a1a2e90c-publish	CDS	599175	599217	.	-	2	ID=he.00g047100.m01.CDS01-v1.0.a1;Name=he.00g047100.m01.CDS01;Parent=he.00g047100.m01-v1.0.a1;
JABWEG010000002.1	GenSAS_63493a1a2e90c-publish	exon	599271	599323	.	-	.	ID=he.00g047100.m01.exon02-v1.0.a1;Name=he.00g047100.m01.exon02;Parent=he.00g047100.m01-v1.0.a1;
JABWEG010000002.1	GenSAS_63493a1a2e90c-publish	CDS	599271	599323	.	-	0	ID=he.00g047100.m01.CDS02-v1.0.a1;Name=he.00g047100.m01.CDS02;Parent=he.00g047100.m01-v1.0.a1;
JABWEG010000002.1	GenSAS_63493a1a2e90c-publish	exon	599378	599451	.	-	.	ID=he.00g047100.m01.exon03-v1.0.a1;Name=he.00g047100.m01.exon03;Parent=he.00g047100.m01-v1.0.a1;
JABWEG010000002.1	GenSAS_63493a1a2e90c-publish	CDS	599378	599451	.	-	1	ID=he.00g047100.m01.CDS03-v1.0.a1;Name=he.00g047100.m01.CDS03;Parent=he.00g047100.m01-v1.0.a1;
JABWEG010000002.1	GenSAS_63493a1a2e90c-publish	exon	599529	599639	.	-	.	ID=he.00g047100.m01.exon04-v1.0.a1;Name=he.00g047100.m01.exon04;Parent=he.00g047100.m01-v1.0.a1;
JABWEG010000002.1	GenSAS_63493a1a2e90c-publish	CDS	599529	599639	.	-	1	ID=he.00g047100.m01.CDS04-v1.0.a1;Name=he.00g047100.m01.CDS04;Parent=he.00g047100.m01-v1.0.a1;
JABWEG010000002.1	GenSAS_63493a1a2e90c-publish	exon	599699	599877	.	-	.	ID=he.00g047100.m01.exon05-v1.0.a1;Name=he.00g047100.m01.exon05;Parent=he.00g047100.m01-v1.0.a1;
JABWEG010000002.1	GenSAS_63493a1a2e90c-publish	CDS	599699	599877	.	-	2	ID=he.00g047100.m01.CDS05-v1.0.a1;Name=he.00g047100.m01.CDS05;Parent=he.00g047100.m01-v1.0.a1;
JABWEG010000002.1	GenSAS_63493a1a2e90c-publish	exon	600347	601154	.	-	.	ID=he.00g047100.m01.exon06-v1.0.a1;Name=he.00g047100.m01.exon06;Parent=he.00g047100.m01-v1.0.a1;
JABWEG010000002.1	GenSAS_63493a1a2e90c-publish	CDS	600347	601154	.	-	1	ID=he.00g047100.m01.CDS06-v1.0.a1;Name=he.00g047100.m01.CDS06;Parent=he.00g047100.m01-v1.0.a1;
JABWEG010000002.1	GenSAS_63493a1a2e90c-publish	exon	601205	601358	.	-	.	ID=he.00g047100.m01.exon07-v1.0.a1;Name=he.00g047100.m01.exon07;Parent=he.00g047100.m01-v1.0.a1;
JABWEG010000002.1	GenSAS_63493a1a2e90c-publish	CDS	601205	601358	.	-	0	ID=he.00g047100.m01.CDS07-v1.0.a1;Name=he.00g047100.m01.CDS07;Parent=he.00g047100.m01-v1.0.a1;
JABWEG010000002.1	GenSAS_63493a1a2e90c-publish	exon	601426	601531	.	-	.	ID=he.00g047100.m01.exon08-v1.0.a1;Name=he.00g047100.m01.exon08;Parent=he.00g047100.m01-v1.0.a1;
JABWEG010000002.1	GenSAS_63493a1a2e90c-publish	CDS	601426	601531	.	-	2	ID=he.00g047100.m01.CDS08-v1.0.a1;Name=he.00g047100.m01.CDS08;Parent=he.00g047100.m01-v1.0.a1;
JABWEG010000002.1	GenSAS_63493a1a2e90c-publish	exon	601588	601633	.	-	.	ID=he.00g047100.m01.exon09-v1.0.a1;Name=he.00g047100.m01.exon09;Parent=he.00g047100.m01-v1.0.a1;
JABWEG010000002.1	GenSAS_63493a1a2e90c-publish	CDS	601588	601633	.	-	1	ID=he.00g047100.m01.CDS09-v1.0.a1;Name=he.00g047100.m01.CDS09;Parent=he.00g047100.m01-v1.0.a1;
JABWEG010000002.1	GenSAS_63493a1a2e90c-publish	exon	601695	601743	.	-	.	ID=he.00g047100.m01.exon10-v1.0.a1;Name=he.00g047100.m01.exon10;Parent=he.00g047100.m01-v1.0.a1;
JABWEG010000002.1	GenSAS_63493a1a2e90c-publish	CDS	601695	601743	.	-	0	ID=he.00g047100.m01.CDS10-v1.0.a1;Name=he.00g047100.m01.CDS10;Parent=he.00g047100.m01-v1.0.a1;
JABWEG010000002.1	GenSAS_63493a1a2e90c-publish	exon	601805	601855	.	-	.	ID=he.00g047100.m01.exon11-v1.0.a1;Name=he.00g047100.m01.exon11;Parent=he.00g047100.m01-v1.0.a1;
JABWEG010000002.1	GenSAS_63493a1a2e90c-publish	CDS	601805	601855	.	-	0	ID=he.00g047100.m01.CDS11-v1.0.a1;Name=he.00g047100.m01.CDS11;Parent=he.00g047100.m01-v1.0.a1;
JABWEG010000002.1	GenSAS_63493a1a2e90c-publish	gene	603394	607539	.	-	.	ID=he.00g047110-v1.0.a1;Name=he.00g047110;
JABWEG010000002.1	GenSAS_63493a1a2e90c-publish	mRNA	603394	607539	35375.00	-	.	ID=he.00g047110.m01-v1.0.a1;Name=he.00g047110.m01;Parent=he.00g047110-v1.0.a1;
JABWEG010000002.1	GenSAS_63493a1a2e90c-publish	exon	603394	603912	.	-	.	ID=he.00g047110.m01.exon01-v1.0.a1;Name=he.00g047110.m01.exon01;Parent=he.00g047110.m01-v1.0.a1;
JABWEG010000002.1	GenSAS_63493a1a2e90c-publish	CDS	603394	603912	.	-	0	ID=he.00g047110.m01.CDS01-v1.0.a1;Name=he.00g047110.m01.CDS01;Parent=he.00g047110.m01-v1.0.a1;
JABWEG010000002.1	GenSAS_63493a1a2e90c-publish	exon	603966	604274	.	-	.	ID=he.00g047110.m01.exon02-v1.0.a1;Name=he.00g047110.m01.exon02;Parent=he.00g047110.m01-v1.0.a1;
JABWEG010000002.1	GenSAS_63493a1a2e90c-publish	CDS	603966	604274	.	-	0	ID=he.00g047110.m01.CDS02-v1.0.a1;Name=he.00g047110.m01.CDS02;Parent=he.00g047110.m01-v1.0.a1;
JABWEG010000002.1	GenSAS_63493a1a2e90c-publish	exon	605489	605734	.	-	.	ID=he.00g047110.m01.exon03-v1.0.a1;Name=he.00g047110.m01.exon03;Parent=he.00g047110.m01-v1.0.a1;
JABWEG010000002.1	GenSAS_63493a1a2e90c-publish	CDS	605489	605734	.	-	0	ID=he.00g047110.m01.CDS03-v1.0.a1;Name=he.00g047110.m01.CDS03;Parent=he.00g047110.m01-v1.0.a1;
JABWEG010000002.1	GenSAS_63493a1a2e90c-publish	exon	605787	605860	.	-	.	ID=he.00g047110.m01.exon04-v1.0.a1;Name=he.00g047110.m01.exon04;Parent=he.00g047110.m01-v1.0.a1;
JABWEG010000002.1	GenSAS_63493a1a2e90c-publish	CDS	605787	605860	.	-	1	ID=he.00g047110.m01.CDS04-v1.0.a1;Name=he.00g047110.m01.CDS04;Parent=he.00g047110.m01-v1.0.a1;
JABWEG010000002.1	GenSAS_63493a1a2e90c-publish	exon	605914	606126	.	-	.	ID=he.00g047110.m01.exon05-v1.0.a1;Name=he.00g047110.m01.exon05;Parent=he.00g047110.m01-v1.0.a1;
JABWEG010000002.1	GenSAS_63493a1a2e90c-publish	CDS	605914	606126	.	-	1	ID=he.00g047110.m01.CDS05-v1.0.a1;Name=he.00g047110.m01.CDS05;Parent=he.00g047110.m01-v1.0.a1;
JABWEG010000002.1	GenSAS_63493a1a2e90c-publish	exon	606187	606262	.	-	.	ID=he.00g047110.m01.exon06-v1.0.a1;Name=he.00g047110.m01.exon06;Parent=he.00g047110.m01-v1.0.a1;
JABWEG010000002.1	GenSAS_63493a1a2e90c-publish	CDS	606187	606262	.	-	0	ID=he.00g047110.m01.CDS06-v1.0.a1;Name=he.00g047110.m01.CDS06;Parent=he.00g047110.m01-v1.0.a1;
JABWEG010000002.1	GenSAS_63493a1a2e90c-publish	exon	606317	606593	.	-	.	ID=he.00g047110.m01.exon07-v1.0.a1;Name=he.00g047110.m01.exon07;Parent=he.00g047110.m01-v1.0.a1;
JABWEG010000002.1	GenSAS_63493a1a2e90c-publish	CDS	606317	606593	.	-	2	ID=he.00g047110.m01.CDS07-v1.0.a1;Name=he.00g047110.m01.CDS07;Parent=he.00g047110.m01-v1.0.a1;
JABWEG010000002.1	GenSAS_63493a1a2e90c-publish	exon	606652	606670	.	-	.	ID=he.00g047110.m01.exon08-v1.0.a1;Name=he.00g047110.m01.exon08;Parent=he.00g047110.m01-v1.0.a1;
JABWEG010000002.1	GenSAS_63493a1a2e90c-publish	CDS	606652	606670	.	-	1	ID=he.00g047110.m01.CDS08-v1.0.a1;Name=he.00g047110.m01.CDS08;Parent=he.00g047110.m01-v1.0.a1;
JABWEG010000002.1	GenSAS_63493a1a2e90c-publish	exon	606734	606822	.	-	.	ID=he.00g047110.m01.exon09-v1.0.a1;Name=he.00g047110.m01.exon09;Parent=he.00g047110.m01-v1.0.a1;
JABWEG010000002.1	GenSAS_63493a1a2e90c-publish	CDS	606734	606822	.	-	2	ID=he.00g047110.m01.CDS09-v1.0.a1;Name=he.00g047110.m01.CDS09;Parent=he.00g047110.m01-v1.0.a1;
JABWEG010000002.1	GenSAS_63493a1a2e90c-publish	exon	606881	607283	.	-	.	ID=he.00g047110.m01.exon10-v1.0.a1;Name=he.00g047110.m01.exon10;Parent=he.00g047110.m01-v1.0.a1;
JABWEG010000002.1	GenSAS_63493a1a2e90c-publish	CDS	606881	607283	.	-	1	ID=he.00g047110.m01.CDS10-v1.0.a1;Name=he.00g047110.m01.CDS10;Parent=he.00g047110.m01-v1.0.a1;
JABWEG010000002.1	GenSAS_63493a1a2e90c-publish	exon	607344	607539	.	-	.	ID=he.00g047110.m01.exon11-v1.0.a1;Name=he.00g047110.m01.exon11;Parent=he.00g047110.m01-v1.0.a1;
JABWEG010000002.1	GenSAS_63493a1a2e90c-publish	CDS	607344	607539	.	-	0	ID=he.00g047110.m01.CDS11-v1.0.a1;Name=he.00g047110.m01.CDS11;Parent=he.00g047110.m01-v1.0.a1;
JABWEG010000002.1	GenSAS_63493a1a2e90c-publish	gene	608093	610323	.	-	.	ID=he.00g047120-v1.0.a1;Name=he.00g047120;
JABWEG010000002.1	GenSAS_63493a1a2e90c-publish	mRNA	608093	610323	20705.00	-	.	ID=he.00g047120.m01-v1.0.a1;Name=he.00g047120.m01;Parent=he.00g047120-v1.0.a1;
JABWEG010000002.1	GenSAS_63493a1a2e90c-publish	exon	608093	608512	.	-	.	ID=he.00g047120.m01.exon01-v1.0.a1;Name=he.00g047120.m01.exon01;Parent=he.00g047120.m01-v1.0.a1;
JABWEG010000002.1	GenSAS_63493a1a2e90c-publish	CDS	608093	608512	.	-	0	ID=he.00g047120.m01.CDS01-v1.0.a1;Name=he.00g047120.m01.CDS01;Parent=he.00g047120.m01-v1.0.a1;
JABWEG010000002.1	GenSAS_63493a1a2e90c-publish	exon	608565	608638	.	-	.	ID=he.00g047120.m01.exon02-v1.0.a1;Name=he.00g047120.m01.exon02;Parent=he.00g047120.m01-v1.0.a1;
JABWEG010000002.1	GenSAS_63493a1a2e90c-publish	CDS	608565	608638	.	-	1	ID=he.00g047120.m01.CDS02-v1.0.a1;Name=he.00g047120.m01.CDS02;Parent=he.00g047120.m01-v1.0.a1;
JABWEG010000002.1	GenSAS_63493a1a2e90c-publish	exon	608691	608903	.	-	.	ID=he.00g047120.m01.exon03-v1.0.a1;Name=he.00g047120.m01.exon03;Parent=he.00g047120.m01-v1.0.a1;
JABWEG010000002.1	GenSAS_63493a1a2e90c-publish	CDS	608691	608903	.	-	1	ID=he.00g047120.m01.CDS03-v1.0.a1;Name=he.00g047120.m01.CDS03;Parent=he.00g047120.m01-v1.0.a1;
JABWEG010000002.1	GenSAS_63493a1a2e90c-publish	exon	608957	609032	.	-	.	ID=he.00g047120.m01.exon04-v1.0.a1;Name=he.00g047120.m01.exon04;Parent=he.00g047120.m01-v1.0.a1;
JABWEG010000002.1	GenSAS_63493a1a2e90c-publish	CDS	608957	609032	.	-	0	ID=he.00g047120.m01.CDS04-v1.0.a1;Name=he.00g047120.m01.CDS04;Parent=he.00g047120.m01-v1.0.a1;
JABWEG010000002.1	GenSAS_63493a1a2e90c-publish	exon	609093	609369	.	-	.	ID=he.00g047120.m01.exon05-v1.0.a1;Name=he.00g047120.m01.exon05;Parent=he.00g047120.m01-v1.0.a1;
JABWEG010000002.1	GenSAS_63493a1a2e90c-publish	CDS	609093	609369	.	-	2	ID=he.00g047120.m01.CDS05-v1.0.a1;Name=he.00g047120.m01.CDS05;Parent=he.00g047120.m01-v1.0.a1;
JABWEG010000002.1	GenSAS_63493a1a2e90c-publish	exon	609430	609448	.	-	.	ID=he.00g047120.m01.exon06-v1.0.a1;Name=he.00g047120.m01.exon06;Parent=he.00g047120.m01-v1.0.a1;
JABWEG010000002.1	GenSAS_63493a1a2e90c-publish	CDS	609430	609448	.	-	1	ID=he.00g047120.m01.CDS06-v1.0.a1;Name=he.00g047120.m01.CDS06;Parent=he.00g047120.m01-v1.0.a1;
JABWEG010000002.1	GenSAS_63493a1a2e90c-publish	exon	609502	609590	.	-	.	ID=he.00g047120.m01.exon07-v1.0.a1;Name=he.00g047120.m01.exon07;Parent=he.00g047120.m01-v1.0.a1;
JABWEG010000002.1	GenSAS_63493a1a2e90c-publish	CDS	609502	609590	.	-	2	ID=he.00g047120.m01.CDS07-v1.0.a1;Name=he.00g047120.m01.CDS07;Parent=he.00g047120.m01-v1.0.a1;
JABWEG010000002.1	GenSAS_63493a1a2e90c-publish	exon	609648	610059	.	-	.	ID=he.00g047120.m01.exon08-v1.0.a1;Name=he.00g047120.m01.exon08;Parent=he.00g047120.m01-v1.0.a1;
JABWEG010000002.1	GenSAS_63493a1a2e90c-publish	CDS	609648	610059	.	-	1	ID=he.00g047120.m01.CDS08-v1.0.a1;Name=he.00g047120.m01.CDS08;Parent=he.00g047120.m01-v1.0.a1;
JABWEG010000002.1	GenSAS_63493a1a2e90c-publish	exon	610113	610323	.	-	.	ID=he.00g047120.m01.exon09-v1.0.a1;Name=he.00g047120.m01.exon09;Parent=he.00g047120.m01-v1.0.a1;
JABWEG010000002.1	GenSAS_63493a1a2e90c-publish	CDS	610113	610323	.	-	0	ID=he.00g047120.m01.CDS09-v1.0.a1;Name=he.00g047120.m01.CDS09;Parent=he.00g047120.m01-v1.0.a1;
JABWEG010000002.1	GenSAS_63493a1a2e90c-publish	gene	611043	613142	.	-	.	ID=he.00g047130-v1.0.a1;Name=he.00g047130;
JABWEG010000002.1	GenSAS_63493a1a2e90c-publish	mRNA	611043	613142	20760.00	-	.	ID=he.00g047130.m01-v1.0.a1;Name=he.00g047130.m01;Parent=he.00g047130-v1.0.a1;
JABWEG010000002.1	GenSAS_63493a1a2e90c-publish	exon	611043	611354	.	-	.	ID=he.00g047130.m01.exon01-v1.0.a1;Name=he.00g047130.m01.exon01;Parent=he.00g047130.m01-v1.0.a1;
JABWEG010000002.1	GenSAS_63493a1a2e90c-publish	CDS	611043	611354	.	-	0	ID=he.00g047130.m01.CDS01-v1.0.a1;Name=he.00g047130.m01.CDS01;Parent=he.00g047130.m01-v1.0.a1;
JABWEG010000002.1	GenSAS_63493a1a2e90c-publish	exon	611409	611482	.	-	.	ID=he.00g047130.m01.exon02-v1.0.a1;Name=he.00g047130.m01.exon02;Parent=he.00g047130.m01-v1.0.a1;
JABWEG010000002.1	GenSAS_63493a1a2e90c-publish	CDS	611409	611482	.	-	1	ID=he.00g047130.m01.CDS02-v1.0.a1;Name=he.00g047130.m01.CDS02;Parent=he.00g047130.m01-v1.0.a1;
JABWEG010000002.1	GenSAS_63493a1a2e90c-publish	exon	611538	611750	.	-	.	ID=he.00g047130.m01.exon03-v1.0.a1;Name=he.00g047130.m01.exon03;Parent=he.00g047130.m01-v1.0.a1;
JABWEG010000002.1	GenSAS_63493a1a2e90c-publish	CDS	611538	611750	.	-	1	ID=he.00g047130.m01.CDS03-v1.0.a1;Name=he.00g047130.m01.CDS03;Parent=he.00g047130.m01-v1.0.a1;
JABWEG010000002.1	GenSAS_63493a1a2e90c-publish	exon	611801	611876	.	-	.	ID=he.00g047130.m01.exon04-v1.0.a1;Name=he.00g047130.m01.exon04;Parent=he.00g047130.m01-v1.0.a1;
JABWEG010000002.1	GenSAS_63493a1a2e90c-publish	CDS	611801	611876	.	-	0	ID=he.00g047130.m01.CDS04-v1.0.a1;Name=he.00g047130.m01.CDS04;Parent=he.00g047130.m01-v1.0.a1;
JABWEG010000002.1	GenSAS_63493a1a2e90c-publish	exon	611929	612208	.	-	.	ID=he.00g047130.m01.exon05-v1.0.a1;Name=he.00g047130.m01.exon05;Parent=he.00g047130.m01-v1.0.a1;
JABWEG010000002.1	GenSAS_63493a1a2e90c-publish	CDS	611929	612208	.	-	2	ID=he.00g047130.m01.CDS05-v1.0.a1;Name=he.00g047130.m01.CDS05;Parent=he.00g047130.m01-v1.0.a1;
JABWEG010000002.1	GenSAS_63493a1a2e90c-publish	exon	612270	612288	.	-	.	ID=he.00g047130.m01.exon06-v1.0.a1;Name=he.00g047130.m01.exon06;Parent=he.00g047130.m01-v1.0.a1;
JABWEG010000002.1	GenSAS_63493a1a2e90c-publish	CDS	612270	612288	.	-	1	ID=he.00g047130.m01.CDS06-v1.0.a1;Name=he.00g047130.m01.CDS06;Parent=he.00g047130.m01-v1.0.a1;
JABWEG010000002.1	GenSAS_63493a1a2e90c-publish	exon	612340	612428	.	-	.	ID=he.00g047130.m01.exon07-v1.0.a1;Name=he.00g047130.m01.exon07;Parent=he.00g047130.m01-v1.0.a1;
JABWEG010000002.1	GenSAS_63493a1a2e90c-publish	CDS	612340	612428	.	-	2	ID=he.00g047130.m01.CDS07-v1.0.a1;Name=he.00g047130.m01.CDS07;Parent=he.00g047130.m01-v1.0.a1;
JABWEG010000002.1	GenSAS_63493a1a2e90c-publish	exon	612488	612893	.	-	.	ID=he.00g047130.m01.exon08-v1.0.a1;Name=he.00g047130.m01.exon08;Parent=he.00g047130.m01-v1.0.a1;
JABWEG010000002.1	GenSAS_63493a1a2e90c-publish	CDS	612488	612893	.	-	1	ID=he.00g047130.m01.CDS08-v1.0.a1;Name=he.00g047130.m01.CDS08;Parent=he.00g047130.m01-v1.0.a1;
JABWEG010000002.1	GenSAS_63493a1a2e90c-publish	exon	612947	613142	.	-	.	ID=he.00g047130.m01.exon09-v1.0.a1;Name=he.00g047130.m01.exon09;Parent=he.00g047130.m01-v1.0.a1;
JABWEG010000002.1	GenSAS_63493a1a2e90c-publish	CDS	612947	613142	.	-	0	ID=he.00g047130.m01.CDS09-v1.0.a1;Name=he.00g047130.m01.CDS09;Parent=he.00g047130.m01-v1.0.a1;
JABWEG010000002.1	GenSAS_63493a1a2e90c-publish	gene	615671	616297	.	+	.	ID=he.00g047140-v1.0.a1;Name=he.00g047140;
JABWEG010000002.1	GenSAS_63493a1a2e90c-publish	mRNA	615671	616297	5915.00	+	.	ID=he.00g047140.m01-v1.0.a1;Name=he.00g047140.m01;Parent=he.00g047140-v1.0.a1;
JABWEG010000002.1	GenSAS_63493a1a2e90c-publish	exon	615671	615754	.	+	.	ID=he.00g047140.m01.exon01-v1.0.a1;Name=he.00g047140.m01.exon01;Parent=he.00g047140.m01-v1.0.a1;
JABWEG010000002.1	GenSAS_63493a1a2e90c-publish	CDS	615671	615754	.	+	0	ID=he.00g047140.m01.CDS01-v1.0.a1;Name=he.00g047140.m01.CDS01;Parent=he.00g047140.m01-v1.0.a1;
JABWEG010000002.1	GenSAS_63493a1a2e90c-publish	exon	615823	615960	.	+	.	ID=he.00g047140.m01.exon02-v1.0.a1;Name=he.00g047140.m01.exon02;Parent=he.00g047140.m01-v1.0.a1;
JABWEG010000002.1	GenSAS_63493a1a2e90c-publish	CDS	615823	615960	.	+	0	ID=he.00g047140.m01.CDS02-v1.0.a1;Name=he.00g047140.m01.CDS02;Parent=he.00g047140.m01-v1.0.a1;
JABWEG010000002.1	GenSAS_63493a1a2e90c-publish	exon	616013	616297	.	+	.	ID=he.00g047140.m01.exon03-v1.0.a1;Name=he.00g047140.m01.exon03;Parent=he.00g047140.m01-v1.0.a1;
JABWEG010000002.1	GenSAS_63493a1a2e90c-publish	CDS	616013	616297	.	+	0	ID=he.00g047140.m01.CDS03-v1.0.a1;Name=he.00g047140.m01.CDS03;Parent=he.00g047140.m01-v1.0.a1;
JABWEG010000002.1	GenSAS_63493a1a2e90c-publish	gene	619565	621054	.	+	.	ID=he.00g047150-v1.0.a1;Name=he.00g047150;
JABWEG010000002.1	GenSAS_63493a1a2e90c-publish	mRNA	619565	621054	19325.00	+	.	ID=he.00g047150.m01-v1.0.a1;Name=he.00g047150.m01;Parent=he.00g047150-v1.0.a1;
JABWEG010000002.1	GenSAS_63493a1a2e90c-publish	exon	619565	619972	.	+	.	ID=he.00g047150.m01.exon01-v1.0.a1;Name=he.00g047150.m01.exon01;Parent=he.00g047150.m01-v1.0.a1;
JABWEG010000002.1	GenSAS_63493a1a2e90c-publish	CDS	619565	619972	.	+	0	ID=he.00g047150.m01.CDS01-v1.0.a1;Name=he.00g047150.m01.CDS01;Parent=he.00g047150.m01-v1.0.a1;
JABWEG010000002.1	GenSAS_63493a1a2e90c-publish	exon	620023	620235	.	+	.	ID=he.00g047150.m01.exon02-v1.0.a1;Name=he.00g047150.m01.exon02;Parent=he.00g047150.m01-v1.0.a1;
JABWEG010000002.1	GenSAS_63493a1a2e90c-publish	CDS	620023	620235	.	+	0	ID=he.00g047150.m01.CDS02-v1.0.a1;Name=he.00g047150.m01.CDS02;Parent=he.00g047150.m01-v1.0.a1;
JABWEG010000002.1	GenSAS_63493a1a2e90c-publish	exon	620283	620396	.	+	.	ID=he.00g047150.m01.exon03-v1.0.a1;Name=he.00g047150.m01.exon03;Parent=he.00g047150.m01-v1.0.a1;
JABWEG010000002.1	GenSAS_63493a1a2e90c-publish	CDS	620283	620396	.	+	0	ID=he.00g047150.m01.CDS03-v1.0.a1;Name=he.00g047150.m01.CDS03;Parent=he.00g047150.m01-v1.0.a1;
JABWEG010000002.1	GenSAS_63493a1a2e90c-publish	exon	620448	620756	.	+	.	ID=he.00g047150.m01.exon04-v1.0.a1;Name=he.00g047150.m01.exon04;Parent=he.00g047150.m01-v1.0.a1;
JABWEG010000002.1	GenSAS_63493a1a2e90c-publish	CDS	620448	620756	.	+	0	ID=he.00g047150.m01.CDS04-v1.0.a1;Name=he.00g047150.m01.CDS04;Parent=he.00g047150.m01-v1.0.a1;
JABWEG010000002.1	GenSAS_63493a1a2e90c-publish	exon	620806	621054	.	+	.	ID=he.00g047150.m01.exon05-v1.0.a1;Name=he.00g047150.m01.exon05;Parent=he.00g047150.m01-v1.0.a1;
JABWEG010000002.1	GenSAS_63493a1a2e90c-publish	CDS	620806	621054	.	+	0	ID=he.00g047150.m01.CDS05-v1.0.a1;Name=he.00g047150.m01.CDS05;Parent=he.00g047150.m01-v1.0.a1;
JABWEG010000002.1	GenSAS_63493a1a2e90c-publish	gene	621471	626634	.	+	.	ID=he.00g047160-v1.0.a1;Name=he.00g047160;
JABWEG010000002.1	GenSAS_63493a1a2e90c-publish	mRNA	621471	626634	105015.00	+	.	ID=he.00g047160.m01-v1.0.a1;Name=he.00g047160.m01;Parent=he.00g047160-v1.0.a1;
JABWEG010000002.1	GenSAS_63493a1a2e90c-publish	exon	621471	621732	.	+	.	ID=he.00g047160.m01.exon01-v1.0.a1;Name=he.00g047160.m01.exon01;Parent=he.00g047160.m01-v1.0.a1;
JABWEG010000002.1	GenSAS_63493a1a2e90c-publish	CDS	621471	621732	.	+	0	ID=he.00g047160.m01.CDS01-v1.0.a1;Name=he.00g047160.m01.CDS01;Parent=he.00g047160.m01-v1.0.a1;
JABWEG010000002.1	GenSAS_63493a1a2e90c-publish	exon	621815	622621	.	+	.	ID=he.00g047160.m01.exon02-v1.0.a1;Name=he.00g047160.m01.exon02;Parent=he.00g047160.m01-v1.0.a1;
JABWEG010000002.1	GenSAS_63493a1a2e90c-publish	CDS	621815	622621	.	+	1	ID=he.00g047160.m01.CDS02-v1.0.a1;Name=he.00g047160.m01.CDS02;Parent=he.00g047160.m01-v1.0.a1;
JABWEG010000002.1	GenSAS_63493a1a2e90c-publish	exon	622680	622792	.	+	.	ID=he.00g047160.m01.exon03-v1.0.a1;Name=he.00g047160.m01.exon03;Parent=he.00g047160.m01-v1.0.a1;
JABWEG010000002.1	GenSAS_63493a1a2e90c-publish	CDS	622680	622792	.	+	1	ID=he.00g047160.m01.CDS03-v1.0.a1;Name=he.00g047160.m01.CDS03;Parent=he.00g047160.m01-v1.0.a1;
JABWEG010000002.1	GenSAS_63493a1a2e90c-publish	exon	622847	622936	.	+	.	ID=he.00g047160.m01.exon04-v1.0.a1;Name=he.00g047160.m01.exon04;Parent=he.00g047160.m01-v1.0.a1;
JABWEG010000002.1	GenSAS_63493a1a2e90c-publish	CDS	622847	622936	.	+	0	ID=he.00g047160.m01.CDS04-v1.0.a1;Name=he.00g047160.m01.CDS04;Parent=he.00g047160.m01-v1.0.a1;
JABWEG010000002.1	GenSAS_63493a1a2e90c-publish	exon	622990	623109	.	+	.	ID=he.00g047160.m01.exon05-v1.0.a1;Name=he.00g047160.m01.exon05;Parent=he.00g047160.m01-v1.0.a1;
JABWEG010000002.1	GenSAS_63493a1a2e90c-publish	CDS	622990	623109	.	+	0	ID=he.00g047160.m01.CDS05-v1.0.a1;Name=he.00g047160.m01.CDS05;Parent=he.00g047160.m01-v1.0.a1;
JABWEG010000002.1	GenSAS_63493a1a2e90c-publish	exon	623181	623396	.	+	.	ID=he.00g047160.m01.exon06-v1.0.a1;Name=he.00g047160.m01.exon06;Parent=he.00g047160.m01-v1.0.a1;
JABWEG010000002.1	GenSAS_63493a1a2e90c-publish	CDS	623181	623396	.	+	0	ID=he.00g047160.m01.CDS06-v1.0.a1;Name=he.00g047160.m01.CDS06;Parent=he.00g047160.m01-v1.0.a1;
JABWEG010000002.1	GenSAS_63493a1a2e90c-publish	exon	623446	623777	.	+	.	ID=he.00g047160.m01.exon07-v1.0.a1;Name=he.00g047160.m01.exon07;Parent=he.00g047160.m01-v1.0.a1;
JABWEG010000002.1	GenSAS_63493a1a2e90c-publish	CDS	623446	623777	.	+	0	ID=he.00g047160.m01.CDS07-v1.0.a1;Name=he.00g047160.m01.CDS07;Parent=he.00g047160.m01-v1.0.a1;
JABWEG010000002.1	GenSAS_63493a1a2e90c-publish	exon	623847	624194	.	+	.	ID=he.00g047160.m01.exon08-v1.0.a1;Name=he.00g047160.m01.exon08;Parent=he.00g047160.m01-v1.0.a1;
JABWEG010000002.1	GenSAS_63493a1a2e90c-publish	CDS	623847	624194	.	+	2	ID=he.00g047160.m01.CDS08-v1.0.a1;Name=he.00g047160.m01.CDS08;Parent=he.00g047160.m01-v1.0.a1;
JABWEG010000002.1	GenSAS_63493a1a2e90c-publish	exon	624248	624532	.	+	.	ID=he.00g047160.m01.exon09-v1.0.a1;Name=he.00g047160.m01.exon09;Parent=he.00g047160.m01-v1.0.a1;
JABWEG010000002.1	GenSAS_63493a1a2e90c-publish	CDS	624248	624532	.	+	2	ID=he.00g047160.m01.CDS09-v1.0.a1;Name=he.00g047160.m01.CDS09;Parent=he.00g047160.m01-v1.0.a1;
JABWEG010000002.1	GenSAS_63493a1a2e90c-publish	exon	624584	624807	.	+	.	ID=he.00g047160.m01.exon10-v1.0.a1;Name=he.00g047160.m01.exon10;Parent=he.00g047160.m01-v1.0.a1;
JABWEG010000002.1	GenSAS_63493a1a2e90c-publish	CDS	624584	624807	.	+	2	ID=he.00g047160.m01.CDS10-v1.0.a1;Name=he.00g047160.m01.CDS10;Parent=he.00g047160.m01-v1.0.a1;
JABWEG010000002.1	GenSAS_63493a1a2e90c-publish	exon	624861	625003	.	+	.	ID=he.00g047160.m01.exon11-v1.0.a1;Name=he.00g047160.m01.exon11;Parent=he.00g047160.m01-v1.0.a1;
JABWEG010000002.1	GenSAS_63493a1a2e90c-publish	CDS	624861	625003	.	+	1	ID=he.00g047160.m01.CDS11-v1.0.a1;Name=he.00g047160.m01.CDS11;Parent=he.00g047160.m01-v1.0.a1;
JABWEG010000002.1	GenSAS_63493a1a2e90c-publish	exon	625056	625208	.	+	.	ID=he.00g047160.m01.exon12-v1.0.a1;Name=he.00g047160.m01.exon12;Parent=he.00g047160.m01-v1.0.a1;
JABWEG010000002.1	GenSAS_63493a1a2e90c-publish	CDS	625056	625208	.	+	0	ID=he.00g047160.m01.CDS12-v1.0.a1;Name=he.00g047160.m01.CDS12;Parent=he.00g047160.m01-v1.0.a1;
```
