## Additional file 3 for "Identification and partial reconstitution of the biosynthetic pathway of bioactive meroterpenoids from *Hericium erinaceus* (Lion’s Mane mushroom)": GCA_016906435.1_ASM1690643v1_genomic_GenSAS6annotations_RIA.gff3 (part 12 of 25)

```
JABWEG010000002.1	GenSAS_63493a1a2e90c-publish	exon	625258	625311	.	+	.	ID=he.00g047160.m01.exon13-v1.0.a1;Name=he.00g047160.m01.exon13;Parent=he.00g047160.m01-v1.0.a1;
JABWEG010000002.1	GenSAS_63493a1a2e90c-publish	CDS	625258	625311	.	+	0	ID=he.00g047160.m01.CDS13-v1.0.a1;Name=he.00g047160.m01.CDS13;Parent=he.00g047160.m01-v1.0.a1;
JABWEG010000002.1	GenSAS_63493a1a2e90c-publish	exon	625361	625528	.	+	.	ID=he.00g047160.m01.exon14-v1.0.a1;Name=he.00g047160.m01.exon14;Parent=he.00g047160.m01-v1.0.a1;
JABWEG010000002.1	GenSAS_63493a1a2e90c-publish	CDS	625361	625528	.	+	0	ID=he.00g047160.m01.CDS14-v1.0.a1;Name=he.00g047160.m01.CDS14;Parent=he.00g047160.m01-v1.0.a1;
JABWEG010000002.1	GenSAS_63493a1a2e90c-publish	exon	625590	625814	.	+	.	ID=he.00g047160.m01.exon15-v1.0.a1;Name=he.00g047160.m01.exon15;Parent=he.00g047160.m01-v1.0.a1;
JABWEG010000002.1	GenSAS_63493a1a2e90c-publish	CDS	625590	625814	.	+	0	ID=he.00g047160.m01.CDS15-v1.0.a1;Name=he.00g047160.m01.CDS15;Parent=he.00g047160.m01-v1.0.a1;
JABWEG010000002.1	GenSAS_63493a1a2e90c-publish	exon	625871	625879	.	+	.	ID=he.00g047160.m01.exon16-v1.0.a1;Name=he.00g047160.m01.exon16;Parent=he.00g047160.m01-v1.0.a1;
JABWEG010000002.1	GenSAS_63493a1a2e90c-publish	CDS	625871	625879	.	+	0	ID=he.00g047160.m01.CDS16-v1.0.a1;Name=he.00g047160.m01.CDS16;Parent=he.00g047160.m01-v1.0.a1;
JABWEG010000002.1	GenSAS_63493a1a2e90c-publish	exon	625932	626298	.	+	.	ID=he.00g047160.m01.exon17-v1.0.a1;Name=he.00g047160.m01.exon17;Parent=he.00g047160.m01-v1.0.a1;
JABWEG010000002.1	GenSAS_63493a1a2e90c-publish	CDS	625932	626298	.	+	0	ID=he.00g047160.m01.CDS17-v1.0.a1;Name=he.00g047160.m01.CDS17;Parent=he.00g047160.m01-v1.0.a1;
JABWEG010000002.1	GenSAS_63493a1a2e90c-publish	exon	626352	626507	.	+	.	ID=he.00g047160.m01.exon18-v1.0.a1;Name=he.00g047160.m01.exon18;Parent=he.00g047160.m01-v1.0.a1;
JABWEG010000002.1	GenSAS_63493a1a2e90c-publish	CDS	626352	626507	.	+	1	ID=he.00g047160.m01.CDS18-v1.0.a1;Name=he.00g047160.m01.CDS18;Parent=he.00g047160.m01-v1.0.a1;
JABWEG010000002.1	GenSAS_63493a1a2e90c-publish	exon	626540	626634	.	+	.	ID=he.00g047160.m01.exon19-v1.0.a1;Name=he.00g047160.m01.exon19;Parent=he.00g047160.m01-v1.0.a1;
JABWEG010000002.1	GenSAS_63493a1a2e90c-publish	CDS	626540	626634	.	+	1	ID=he.00g047160.m01.CDS19-v1.0.a1;Name=he.00g047160.m01.CDS19;Parent=he.00g047160.m01-v1.0.a1;
JABWEG010000002.1	GenSAS_63493a1a2e90c-publish	gene	627943	629756	.	-	.	ID=he.00g047170-v1.0.a1;Name=he.00g047170;
JABWEG010000002.1	GenSAS_63493a1a2e90c-publish	mRNA	627943	629756	18125.00	-	.	ID=he.00g047170.m01-v1.0.a1;Name=he.00g047170.m01;Parent=he.00g047170-v1.0.a1;
JABWEG010000002.1	GenSAS_63493a1a2e90c-publish	exon	627943	628520	.	-	.	ID=he.00g047170.m01.exon01-v1.0.a1;Name=he.00g047170.m01.exon01;Parent=he.00g047170.m01-v1.0.a1;
JABWEG010000002.1	GenSAS_63493a1a2e90c-publish	CDS	627943	628520	.	-	1	ID=he.00g047170.m01.CDS01-v1.0.a1;Name=he.00g047170.m01.CDS01;Parent=he.00g047170.m01-v1.0.a1;
JABWEG010000002.1	GenSAS_63493a1a2e90c-publish	exon	628575	628668	.	-	.	ID=he.00g047170.m01.exon02-v1.0.a1;Name=he.00g047170.m01.exon02;Parent=he.00g047170.m01-v1.0.a1;
JABWEG010000002.1	GenSAS_63493a1a2e90c-publish	CDS	628575	628668	.	-	0	ID=he.00g047170.m01.CDS02-v1.0.a1;Name=he.00g047170.m01.CDS02;Parent=he.00g047170.m01-v1.0.a1;
JABWEG010000002.1	GenSAS_63493a1a2e90c-publish	exon	628728	628938	.	-	.	ID=he.00g047170.m01.exon03-v1.0.a1;Name=he.00g047170.m01.exon03;Parent=he.00g047170.m01-v1.0.a1;
JABWEG010000002.1	GenSAS_63493a1a2e90c-publish	CDS	628728	628938	.	-	2	ID=he.00g047170.m01.CDS03-v1.0.a1;Name=he.00g047170.m01.CDS03;Parent=he.00g047170.m01-v1.0.a1;
JABWEG010000002.1	GenSAS_63493a1a2e90c-publish	exon	628995	629671	.	-	.	ID=he.00g047170.m01.exon04-v1.0.a1;Name=he.00g047170.m01.exon04;Parent=he.00g047170.m01-v1.0.a1;
JABWEG010000002.1	GenSAS_63493a1a2e90c-publish	CDS	628995	629671	.	-	0	ID=he.00g047170.m01.CDS04-v1.0.a1;Name=he.00g047170.m01.CDS04;Parent=he.00g047170.m01-v1.0.a1;
JABWEG010000002.1	GenSAS_63493a1a2e90c-publish	exon	629730	629756	.	-	.	ID=he.00g047170.m01.exon05-v1.0.a1;Name=he.00g047170.m01.exon05;Parent=he.00g047170.m01-v1.0.a1;
JABWEG010000002.1	GenSAS_63493a1a2e90c-publish	CDS	629730	629756	.	-	0	ID=he.00g047170.m01.CDS05-v1.0.a1;Name=he.00g047170.m01.CDS05;Parent=he.00g047170.m01-v1.0.a1;
JABWEG010000002.1	GenSAS_63493a1a2e90c-publish	gene	632603	633820	.	-	.	ID=he.00g047180-v1.0.a1;Name=he.00g047180;
JABWEG010000002.1	GenSAS_63493a1a2e90c-publish	mRNA	632603	633820	12165.00	-	.	ID=he.00g047180.m01-v1.0.a1;Name=he.00g047180.m01;Parent=he.00g047180-v1.0.a1;
JABWEG010000002.1	GenSAS_63493a1a2e90c-publish	exon	632603	632927	.	-	.	ID=he.00g047180.m01.exon01-v1.0.a1;Name=he.00g047180.m01.exon01;Parent=he.00g047180.m01-v1.0.a1;
JABWEG010000002.1	GenSAS_63493a1a2e90c-publish	CDS	632603	632927	.	-	2	ID=he.00g047180.m01.CDS01-v1.0.a1;Name=he.00g047180.m01.CDS01;Parent=he.00g047180.m01-v1.0.a1;
JABWEG010000002.1	GenSAS_63493a1a2e90c-publish	exon	632988	633312	.	-	.	ID=he.00g047180.m01.exon02-v1.0.a1;Name=he.00g047180.m01.exon02;Parent=he.00g047180.m01-v1.0.a1;
JABWEG010000002.1	GenSAS_63493a1a2e90c-publish	CDS	632988	633312	.	-	1	ID=he.00g047180.m01.CDS02-v1.0.a1;Name=he.00g047180.m01.CDS02;Parent=he.00g047180.m01-v1.0.a1;
JABWEG010000002.1	GenSAS_63493a1a2e90c-publish	exon	633368	633519	.	-	.	ID=he.00g047180.m01.exon03-v1.0.a1;Name=he.00g047180.m01.exon03;Parent=he.00g047180.m01-v1.0.a1;
JABWEG010000002.1	GenSAS_63493a1a2e90c-publish	CDS	633368	633519	.	-	2	ID=he.00g047180.m01.CDS03-v1.0.a1;Name=he.00g047180.m01.CDS03;Parent=he.00g047180.m01-v1.0.a1;
JABWEG010000002.1	GenSAS_63493a1a2e90c-publish	exon	633588	633820	.	-	.	ID=he.00g047180.m01.exon04-v1.0.a1;Name=he.00g047180.m01.exon04;Parent=he.00g047180.m01-v1.0.a1;
JABWEG010000002.1	GenSAS_63493a1a2e90c-publish	CDS	633588	633820	.	-	0	ID=he.00g047180.m01.CDS04-v1.0.a1;Name=he.00g047180.m01.CDS04;Parent=he.00g047180.m01-v1.0.a1;
JABWEG010000002.1	GenSAS_63493a1a2e90c-publish	gene	634064	634728	.	+	.	ID=he.00g047190-v1.0.a1;Name=he.00g047190;
JABWEG010000002.1	GenSAS_63493a1a2e90c-publish	mRNA	634064	634728	233415.00	+	.	ID=he.00g047190.m01-v1.0.a1;Name=he.00g047190.m01;Parent=he.00g047190-v1.0.a1;
JABWEG010000002.1	GenSAS_63493a1a2e90c-publish	exon	634064	634066	.	+	.	ID=he.00g047190.m01.exon01-v1.0.a1;Name=he.00g047190.m01.exon01;Parent=he.00g047190.m01-v1.0.a1;
JABWEG010000002.1	GenSAS_63493a1a2e90c-publish	CDS	634064	634066	.	+	0	ID=he.00g047190.m01.CDS01-v1.0.a1;Name=he.00g047190.m01.CDS01;Parent=he.00g047190.m01-v1.0.a1;
JABWEG010000002.1	GenSAS_63493a1a2e90c-publish	exon	634125	634215	.	+	.	ID=he.00g047190.m01.exon02-v1.0.a1;Name=he.00g047190.m01.exon02;Parent=he.00g047190.m01-v1.0.a1;
JABWEG010000002.1	GenSAS_63493a1a2e90c-publish	CDS	634125	634215	.	+	0	ID=he.00g047190.m01.CDS02-v1.0.a1;Name=he.00g047190.m01.CDS02;Parent=he.00g047190.m01-v1.0.a1;
JABWEG010000002.1	GenSAS_63493a1a2e90c-publish	exon	634281	634450	.	+	.	ID=he.00g047190.m01.exon03-v1.0.a1;Name=he.00g047190.m01.exon03;Parent=he.00g047190.m01-v1.0.a1;
JABWEG010000002.1	GenSAS_63493a1a2e90c-publish	CDS	634281	634450	.	+	1	ID=he.00g047190.m01.CDS03-v1.0.a1;Name=he.00g047190.m01.CDS03;Parent=he.00g047190.m01-v1.0.a1;
JABWEG010000002.1	GenSAS_63493a1a2e90c-publish	exon	634513	634728	.	+	.	ID=he.00g047190.m01.exon04-v1.0.a1;Name=he.00g047190.m01.exon04;Parent=he.00g047190.m01-v1.0.a1;
JABWEG010000002.1	GenSAS_63493a1a2e90c-publish	CDS	634513	634728	.	+	0	ID=he.00g047190.m01.CDS04-v1.0.a1;Name=he.00g047190.m01.CDS04;Parent=he.00g047190.m01-v1.0.a1;
JABWEG010000002.1	GenSAS_63493a1a2e90c-publish	gene	635301	643129	.	+	.	ID=he.00g047200-v1.0.a1;Name=he.00g047200;
JABWEG010000002.1	GenSAS_63493a1a2e90c-publish	mRNA	635301	643129	1453185.00	+	.	ID=he.00g047200.m01-v1.0.a1;Name=he.00g047200.m01;Parent=he.00g047200-v1.0.a1;
JABWEG010000002.1	GenSAS_63493a1a2e90c-publish	exon	635301	635505	.	+	.	ID=he.00g047200.m01.exon01-v1.0.a1;Name=he.00g047200.m01.exon01;Parent=he.00g047200.m01-v1.0.a1;
JABWEG010000002.1	GenSAS_63493a1a2e90c-publish	CDS	635301	635505	.	+	0	ID=he.00g047200.m01.CDS01-v1.0.a1;Name=he.00g047200.m01.CDS01;Parent=he.00g047200.m01-v1.0.a1;
JABWEG010000002.1	GenSAS_63493a1a2e90c-publish	exon	635552	635681	.	+	.	ID=he.00g047200.m01.exon02-v1.0.a1;Name=he.00g047200.m01.exon02;Parent=he.00g047200.m01-v1.0.a1;
JABWEG010000002.1	GenSAS_63493a1a2e90c-publish	CDS	635552	635681	.	+	1	ID=he.00g047200.m01.CDS02-v1.0.a1;Name=he.00g047200.m01.CDS02;Parent=he.00g047200.m01-v1.0.a1;
JABWEG010000002.1	GenSAS_63493a1a2e90c-publish	exon	635737	635925	.	+	.	ID=he.00g047200.m01.exon03-v1.0.a1;Name=he.00g047200.m01.exon03;Parent=he.00g047200.m01-v1.0.a1;
JABWEG010000002.1	GenSAS_63493a1a2e90c-publish	CDS	635737	635925	.	+	2	ID=he.00g047200.m01.CDS03-v1.0.a1;Name=he.00g047200.m01.CDS03;Parent=he.00g047200.m01-v1.0.a1;
JABWEG010000002.1	GenSAS_63493a1a2e90c-publish	exon	635985	636130	.	+	.	ID=he.00g047200.m01.exon04-v1.0.a1;Name=he.00g047200.m01.exon04;Parent=he.00g047200.m01-v1.0.a1;
JABWEG010000002.1	GenSAS_63493a1a2e90c-publish	CDS	635985	636130	.	+	2	ID=he.00g047200.m01.CDS04-v1.0.a1;Name=he.00g047200.m01.CDS04;Parent=he.00g047200.m01-v1.0.a1;
JABWEG010000002.1	GenSAS_63493a1a2e90c-publish	exon	636181	636296	.	+	.	ID=he.00g047200.m01.exon05-v1.0.a1;Name=he.00g047200.m01.exon05;Parent=he.00g047200.m01-v1.0.a1;
JABWEG010000002.1	GenSAS_63493a1a2e90c-publish	CDS	636181	636296	.	+	1	ID=he.00g047200.m01.CDS05-v1.0.a1;Name=he.00g047200.m01.CDS05;Parent=he.00g047200.m01-v1.0.a1;
JABWEG010000002.1	GenSAS_63493a1a2e90c-publish	exon	636360	636462	.	+	.	ID=he.00g047200.m01.exon06-v1.0.a1;Name=he.00g047200.m01.exon06;Parent=he.00g047200.m01-v1.0.a1;
JABWEG010000002.1	GenSAS_63493a1a2e90c-publish	CDS	636360	636462	.	+	0	ID=he.00g047200.m01.CDS06-v1.0.a1;Name=he.00g047200.m01.CDS06;Parent=he.00g047200.m01-v1.0.a1;
JABWEG010000002.1	GenSAS_63493a1a2e90c-publish	exon	636518	636531	.	+	.	ID=he.00g047200.m01.exon07-v1.0.a1;Name=he.00g047200.m01.exon07;Parent=he.00g047200.m01-v1.0.a1;
JABWEG010000002.1	GenSAS_63493a1a2e90c-publish	CDS	636518	636531	.	+	1	ID=he.00g047200.m01.CDS07-v1.0.a1;Name=he.00g047200.m01.CDS07;Parent=he.00g047200.m01-v1.0.a1;
JABWEG010000002.1	GenSAS_63493a1a2e90c-publish	exon	636580	636826	.	+	.	ID=he.00g047200.m01.exon08-v1.0.a1;Name=he.00g047200.m01.exon08;Parent=he.00g047200.m01-v1.0.a1;
JABWEG010000002.1	GenSAS_63493a1a2e90c-publish	CDS	636580	636826	.	+	0	ID=he.00g047200.m01.CDS08-v1.0.a1;Name=he.00g047200.m01.CDS08;Parent=he.00g047200.m01-v1.0.a1;
JABWEG010000002.1	GenSAS_63493a1a2e90c-publish	exon	636874	636898	.	+	.	ID=he.00g047200.m01.exon09-v1.0.a1;Name=he.00g047200.m01.exon09;Parent=he.00g047200.m01-v1.0.a1;
JABWEG010000002.1	GenSAS_63493a1a2e90c-publish	CDS	636874	636898	.	+	1	ID=he.00g047200.m01.CDS09-v1.0.a1;Name=he.00g047200.m01.CDS09;Parent=he.00g047200.m01-v1.0.a1;
JABWEG010000002.1	GenSAS_63493a1a2e90c-publish	exon	636955	637074	.	+	.	ID=he.00g047200.m01.exon10-v1.0.a1;Name=he.00g047200.m01.exon10;Parent=he.00g047200.m01-v1.0.a1;
JABWEG010000002.1	GenSAS_63493a1a2e90c-publish	CDS	636955	637074	.	+	2	ID=he.00g047200.m01.CDS10-v1.0.a1;Name=he.00g047200.m01.CDS10;Parent=he.00g047200.m01-v1.0.a1;
JABWEG010000002.1	GenSAS_63493a1a2e90c-publish	exon	637139	637282	.	+	.	ID=he.00g047200.m01.exon11-v1.0.a1;Name=he.00g047200.m01.exon11;Parent=he.00g047200.m01-v1.0.a1;
JABWEG010000002.1	GenSAS_63493a1a2e90c-publish	CDS	637139	637282	.	+	2	ID=he.00g047200.m01.CDS11-v1.0.a1;Name=he.00g047200.m01.CDS11;Parent=he.00g047200.m01-v1.0.a1;
JABWEG010000002.1	GenSAS_63493a1a2e90c-publish	exon	639967	640058	.	+	.	ID=he.00g047200.m01.exon12-v1.0.a1;Name=he.00g047200.m01.exon12;Parent=he.00g047200.m01-v1.0.a1;
JABWEG010000002.1	GenSAS_63493a1a2e90c-publish	CDS	639967	640058	.	+	2	ID=he.00g047200.m01.CDS12-v1.0.a1;Name=he.00g047200.m01.CDS12;Parent=he.00g047200.m01-v1.0.a1;
JABWEG010000002.1	GenSAS_63493a1a2e90c-publish	exon	641219	641348	.	+	.	ID=he.00g047200.m01.exon13-v1.0.a1;Name=he.00g047200.m01.exon13;Parent=he.00g047200.m01-v1.0.a1;
JABWEG010000002.1	GenSAS_63493a1a2e90c-publish	CDS	641219	641348	.	+	1	ID=he.00g047200.m01.CDS13-v1.0.a1;Name=he.00g047200.m01.CDS13;Parent=he.00g047200.m01-v1.0.a1;
JABWEG010000002.1	GenSAS_63493a1a2e90c-publish	exon	641401	641589	.	+	.	ID=he.00g047200.m01.exon14-v1.0.a1;Name=he.00g047200.m01.exon14;Parent=he.00g047200.m01-v1.0.a1;
JABWEG010000002.1	GenSAS_63493a1a2e90c-publish	CDS	641401	641589	.	+	2	ID=he.00g047200.m01.CDS14-v1.0.a1;Name=he.00g047200.m01.CDS14;Parent=he.00g047200.m01-v1.0.a1;
JABWEG010000002.1	GenSAS_63493a1a2e90c-publish	exon	641645	641796	.	+	.	ID=he.00g047200.m01.exon15-v1.0.a1;Name=he.00g047200.m01.exon15;Parent=he.00g047200.m01-v1.0.a1;
JABWEG010000002.1	GenSAS_63493a1a2e90c-publish	CDS	641645	641796	.	+	2	ID=he.00g047200.m01.CDS15-v1.0.a1;Name=he.00g047200.m01.CDS15;Parent=he.00g047200.m01-v1.0.a1;
JABWEG010000002.1	GenSAS_63493a1a2e90c-publish	exon	641846	641961	.	+	.	ID=he.00g047200.m01.exon16-v1.0.a1;Name=he.00g047200.m01.exon16;Parent=he.00g047200.m01-v1.0.a1;
JABWEG010000002.1	GenSAS_63493a1a2e90c-publish	CDS	641846	641961	.	+	1	ID=he.00g047200.m01.CDS16-v1.0.a1;Name=he.00g047200.m01.CDS16;Parent=he.00g047200.m01-v1.0.a1;
JABWEG010000002.1	GenSAS_63493a1a2e90c-publish	exon	642021	642138	.	+	.	ID=he.00g047200.m01.exon17-v1.0.a1;Name=he.00g047200.m01.exon17;Parent=he.00g047200.m01-v1.0.a1;
JABWEG010000002.1	GenSAS_63493a1a2e90c-publish	CDS	642021	642138	.	+	0	ID=he.00g047200.m01.CDS17-v1.0.a1;Name=he.00g047200.m01.CDS17;Parent=he.00g047200.m01-v1.0.a1;
JABWEG010000002.1	GenSAS_63493a1a2e90c-publish	exon	642188	642201	.	+	.	ID=he.00g047200.m01.exon18-v1.0.a1;Name=he.00g047200.m01.exon18;Parent=he.00g047200.m01-v1.0.a1;
JABWEG010000002.1	GenSAS_63493a1a2e90c-publish	CDS	642188	642201	.	+	1	ID=he.00g047200.m01.CDS18-v1.0.a1;Name=he.00g047200.m01.CDS18;Parent=he.00g047200.m01-v1.0.a1;
JABWEG010000002.1	GenSAS_63493a1a2e90c-publish	exon	642258	642504	.	+	.	ID=he.00g047200.m01.exon19-v1.0.a1;Name=he.00g047200.m01.exon19;Parent=he.00g047200.m01-v1.0.a1;
JABWEG010000002.1	GenSAS_63493a1a2e90c-publish	CDS	642258	642504	.	+	0	ID=he.00g047200.m01.CDS19-v1.0.a1;Name=he.00g047200.m01.CDS19;Parent=he.00g047200.m01-v1.0.a1;
JABWEG010000002.1	GenSAS_63493a1a2e90c-publish	exon	642552	642576	.	+	.	ID=he.00g047200.m01.exon20-v1.0.a1;Name=he.00g047200.m01.exon20;Parent=he.00g047200.m01-v1.0.a1;
JABWEG010000002.1	GenSAS_63493a1a2e90c-publish	CDS	642552	642576	.	+	1	ID=he.00g047200.m01.CDS20-v1.0.a1;Name=he.00g047200.m01.CDS20;Parent=he.00g047200.m01-v1.0.a1;
JABWEG010000002.1	GenSAS_63493a1a2e90c-publish	exon	642640	642762	.	+	.	ID=he.00g047200.m01.exon21-v1.0.a1;Name=he.00g047200.m01.exon21;Parent=he.00g047200.m01-v1.0.a1;
JABWEG010000002.1	GenSAS_63493a1a2e90c-publish	CDS	642640	642762	.	+	2	ID=he.00g047200.m01.CDS21-v1.0.a1;Name=he.00g047200.m01.CDS21;Parent=he.00g047200.m01-v1.0.a1;
JABWEG010000002.1	GenSAS_63493a1a2e90c-publish	exon	642819	642962	.	+	.	ID=he.00g047200.m01.exon22-v1.0.a1;Name=he.00g047200.m01.exon22;Parent=he.00g047200.m01-v1.0.a1;
JABWEG010000002.1	GenSAS_63493a1a2e90c-publish	CDS	642819	642962	.	+	2	ID=he.00g047200.m01.CDS22-v1.0.a1;Name=he.00g047200.m01.CDS22;Parent=he.00g047200.m01-v1.0.a1;
JABWEG010000002.1	GenSAS_63493a1a2e90c-publish	exon	643027	643129	.	+	.	ID=he.00g047200.m01.exon23-v1.0.a1;Name=he.00g047200.m01.exon23;Parent=he.00g047200.m01-v1.0.a1;
JABWEG010000002.1	GenSAS_63493a1a2e90c-publish	CDS	643027	643129	.	+	2	ID=he.00g047200.m01.CDS23-v1.0.a1;Name=he.00g047200.m01.CDS23;Parent=he.00g047200.m01-v1.0.a1;
JABWEG010000002.1	GenSAS_63493a1a2e90c-publish	gene	643222	645395	.	-	.	ID=he.00g047210-v1.0.a1;Name=he.00g047210;
JABWEG010000002.1	GenSAS_63493a1a2e90c-publish	mRNA	643222	645395	20410.00	-	.	ID=he.00g047210.m01-v1.0.a1;Name=he.00g047210.m01;Parent=he.00g047210-v1.0.a1;
JABWEG010000002.1	GenSAS_63493a1a2e90c-publish	exon	643222	643550	.	-	.	ID=he.00g047210.m01.exon01-v1.0.a1;Name=he.00g047210.m01.exon01;Parent=he.00g047210.m01-v1.0.a1;
JABWEG010000002.1	GenSAS_63493a1a2e90c-publish	CDS	643222	643550	.	-	1	ID=he.00g047210.m01.CDS01-v1.0.a1;Name=he.00g047210.m01.CDS01;Parent=he.00g047210.m01-v1.0.a1;
JABWEG010000002.1	GenSAS_63493a1a2e90c-publish	exon	643602	643746	.	-	.	ID=he.00g047210.m01.exon02-v1.0.a1;Name=he.00g047210.m01.exon02;Parent=he.00g047210.m01-v1.0.a1;
JABWEG010000002.1	GenSAS_63493a1a2e90c-publish	CDS	643602	643746	.	-	0	ID=he.00g047210.m01.CDS02-v1.0.a1;Name=he.00g047210.m01.CDS02;Parent=he.00g047210.m01-v1.0.a1;
JABWEG010000002.1	GenSAS_63493a1a2e90c-publish	exon	643776	643798	.	-	.	ID=he.00g047210.m01.exon03-v1.0.a1;Name=he.00g047210.m01.exon03;Parent=he.00g047210.m01-v1.0.a1;
JABWEG010000002.1	GenSAS_63493a1a2e90c-publish	CDS	643776	643798	.	-	1	ID=he.00g047210.m01.CDS03-v1.0.a1;Name=he.00g047210.m01.CDS03;Parent=he.00g047210.m01-v1.0.a1;
JABWEG010000002.1	GenSAS_63493a1a2e90c-publish	exon	643857	644138	.	-	.	ID=he.00g047210.m01.exon04-v1.0.a1;Name=he.00g047210.m01.exon04;Parent=he.00g047210.m01-v1.0.a1;
JABWEG010000002.1	GenSAS_63493a1a2e90c-publish	CDS	643857	644138	.	-	1	ID=he.00g047210.m01.CDS04-v1.0.a1;Name=he.00g047210.m01.CDS04;Parent=he.00g047210.m01-v1.0.a1;
JABWEG010000002.1	GenSAS_63493a1a2e90c-publish	exon	644194	644308	.	-	.	ID=he.00g047210.m01.exon05-v1.0.a1;Name=he.00g047210.m01.exon05;Parent=he.00g047210.m01-v1.0.a1;
JABWEG010000002.1	GenSAS_63493a1a2e90c-publish	CDS	644194	644308	.	-	0	ID=he.00g047210.m01.CDS05-v1.0.a1;Name=he.00g047210.m01.CDS05;Parent=he.00g047210.m01-v1.0.a1;
JABWEG010000002.1	GenSAS_63493a1a2e90c-publish	exon	644403	644441	.	-	.	ID=he.00g047210.m01.exon06-v1.0.a1;Name=he.00g047210.m01.exon06;Parent=he.00g047210.m01-v1.0.a1;
JABWEG010000002.1	GenSAS_63493a1a2e90c-publish	CDS	644403	644441	.	-	0	ID=he.00g047210.m01.CDS06-v1.0.a1;Name=he.00g047210.m01.CDS06;Parent=he.00g047210.m01-v1.0.a1;
JABWEG010000002.1	GenSAS_63493a1a2e90c-publish	exon	644513	644670	.	-	.	ID=he.00g047210.m01.exon07-v1.0.a1;Name=he.00g047210.m01.exon07;Parent=he.00g047210.m01-v1.0.a1;
JABWEG010000002.1	GenSAS_63493a1a2e90c-publish	CDS	644513	644670	.	-	1	ID=he.00g047210.m01.CDS07-v1.0.a1;Name=he.00g047210.m01.CDS07;Parent=he.00g047210.m01-v1.0.a1;
JABWEG010000002.1	GenSAS_63493a1a2e90c-publish	exon	644733	644834	.	-	.	ID=he.00g047210.m01.exon08-v1.0.a1;Name=he.00g047210.m01.exon08;Parent=he.00g047210.m01-v1.0.a1;
JABWEG010000002.1	GenSAS_63493a1a2e90c-publish	CDS	644733	644834	.	-	1	ID=he.00g047210.m01.CDS08-v1.0.a1;Name=he.00g047210.m01.CDS08;Parent=he.00g047210.m01-v1.0.a1;
JABWEG010000002.1	GenSAS_63493a1a2e90c-publish	exon	644887	645139	.	-	.	ID=he.00g047210.m01.exon09-v1.0.a1;Name=he.00g047210.m01.exon09;Parent=he.00g047210.m01-v1.0.a1;
JABWEG010000002.1	GenSAS_63493a1a2e90c-publish	CDS	644887	645139	.	-	0	ID=he.00g047210.m01.CDS09-v1.0.a1;Name=he.00g047210.m01.CDS09;Parent=he.00g047210.m01-v1.0.a1;
JABWEG010000002.1	GenSAS_63493a1a2e90c-publish	exon	645190	645222	.	-	.	ID=he.00g047210.m01.exon10-v1.0.a1;Name=he.00g047210.m01.exon10;Parent=he.00g047210.m01-v1.0.a1;
JABWEG010000002.1	GenSAS_63493a1a2e90c-publish	CDS	645190	645222	.	-	0	ID=he.00g047210.m01.CDS10-v1.0.a1;Name=he.00g047210.m01.CDS10;Parent=he.00g047210.m01-v1.0.a1;
JABWEG010000002.1	GenSAS_63493a1a2e90c-publish	exon	645274	645324	.	-	.	ID=he.00g047210.m01.exon11-v1.0.a1;Name=he.00g047210.m01.exon11;Parent=he.00g047210.m01-v1.0.a1;
JABWEG010000002.1	GenSAS_63493a1a2e90c-publish	CDS	645274	645324	.	-	0	ID=he.00g047210.m01.CDS11-v1.0.a1;Name=he.00g047210.m01.CDS11;Parent=he.00g047210.m01-v1.0.a1;
JABWEG010000002.1	GenSAS_63493a1a2e90c-publish	exon	645375	645395	.	-	.	ID=he.00g047210.m01.exon12-v1.0.a1;Name=he.00g047210.m01.exon12;Parent=he.00g047210.m01-v1.0.a1;
JABWEG010000002.1	GenSAS_63493a1a2e90c-publish	CDS	645375	645395	.	-	0	ID=he.00g047210.m01.CDS12-v1.0.a1;Name=he.00g047210.m01.CDS12;Parent=he.00g047210.m01-v1.0.a1;
JABWEG010000002.1	GenSAS_63493a1a2e90c-publish	gene	645514	646471	.	+	.	ID=he.00g047220-v1.0.a1;Name=he.00g047220;
JABWEG010000002.1	GenSAS_63493a1a2e90c-publish	mRNA	645514	646471	629085.00	+	.	ID=he.00g047220.m01-v1.0.a1;Name=he.00g047220.m01;Parent=he.00g047220-v1.0.a1;
JABWEG010000002.1	GenSAS_63493a1a2e90c-publish	exon	645514	645603	.	+	.	ID=he.00g047220.m01.exon01-v1.0.a1;Name=he.00g047220.m01.exon01;Parent=he.00g047220.m01-v1.0.a1;
JABWEG010000002.1	GenSAS_63493a1a2e90c-publish	CDS	645514	645603	.	+	0	ID=he.00g047220.m01.CDS01-v1.0.a1;Name=he.00g047220.m01.CDS01;Parent=he.00g047220.m01-v1.0.a1;
JABWEG010000002.1	GenSAS_63493a1a2e90c-publish	exon	645661	645824	.	+	.	ID=he.00g047220.m01.exon02-v1.0.a1;Name=he.00g047220.m01.exon02;Parent=he.00g047220.m01-v1.0.a1;
JABWEG010000002.1	GenSAS_63493a1a2e90c-publish	CDS	645661	645824	.	+	0	ID=he.00g047220.m01.CDS02-v1.0.a1;Name=he.00g047220.m01.CDS02;Parent=he.00g047220.m01-v1.0.a1;
JABWEG010000002.1	GenSAS_63493a1a2e90c-publish	exon	645882	646041	.	+	.	ID=he.00g047220.m01.exon03-v1.0.a1;Name=he.00g047220.m01.exon03;Parent=he.00g047220.m01-v1.0.a1;
JABWEG010000002.1	GenSAS_63493a1a2e90c-publish	CDS	645882	646041	.	+	2	ID=he.00g047220.m01.CDS03-v1.0.a1;Name=he.00g047220.m01.CDS03;Parent=he.00g047220.m01-v1.0.a1;
JABWEG010000002.1	GenSAS_63493a1a2e90c-publish	exon	646095	646281	.	+	.	ID=he.00g047220.m01.exon04-v1.0.a1;Name=he.00g047220.m01.exon04;Parent=he.00g047220.m01-v1.0.a1;
JABWEG010000002.1	GenSAS_63493a1a2e90c-publish	CDS	646095	646281	.	+	0	ID=he.00g047220.m01.CDS04-v1.0.a1;Name=he.00g047220.m01.CDS04;Parent=he.00g047220.m01-v1.0.a1;
JABWEG010000002.1	GenSAS_63493a1a2e90c-publish	exon	646338	646471	.	+	.	ID=he.00g047220.m01.exon05-v1.0.a1;Name=he.00g047220.m01.exon05;Parent=he.00g047220.m01-v1.0.a1;
JABWEG010000002.1	GenSAS_63493a1a2e90c-publish	CDS	646338	646471	.	+	1	ID=he.00g047220.m01.CDS05-v1.0.a1;Name=he.00g047220.m01.CDS05;Parent=he.00g047220.m01-v1.0.a1;
JABWEG010000002.1	GenSAS_63493a1a2e90c-publish	gene	646550	647554	.	-	.	ID=he.00g047230-v1.0.a1;Name=he.00g047230;
JABWEG010000002.1	GenSAS_63493a1a2e90c-publish	mRNA	646550	647554	9080.00	-	.	ID=he.00g047230.m01-v1.0.a1;Name=he.00g047230.m01;Parent=he.00g047230-v1.0.a1;
JABWEG010000002.1	GenSAS_63493a1a2e90c-publish	exon	646550	646699	.	-	.	ID=he.00g047230.m01.exon01-v1.0.a1;Name=he.00g047230.m01.exon01;Parent=he.00g047230.m01-v1.0.a1;
JABWEG010000002.1	GenSAS_63493a1a2e90c-publish	CDS	646550	646699	.	-	0	ID=he.00g047230.m01.CDS01-v1.0.a1;Name=he.00g047230.m01.CDS01;Parent=he.00g047230.m01-v1.0.a1;
JABWEG010000002.1	GenSAS_63493a1a2e90c-publish	exon	646744	646937	.	-	.	ID=he.00g047230.m01.exon02-v1.0.a1;Name=he.00g047230.m01.exon02;Parent=he.00g047230.m01-v1.0.a1;
JABWEG010000002.1	GenSAS_63493a1a2e90c-publish	CDS	646744	646937	.	-	1	ID=he.00g047230.m01.CDS02-v1.0.a1;Name=he.00g047230.m01.CDS02;Parent=he.00g047230.m01-v1.0.a1;
JABWEG010000002.1	GenSAS_63493a1a2e90c-publish	exon	646991	647106	.	-	.	ID=he.00g047230.m01.exon03-v1.0.a1;Name=he.00g047230.m01.exon03;Parent=he.00g047230.m01-v1.0.a1;
JABWEG010000002.1	GenSAS_63493a1a2e90c-publish	CDS	646991	647106	.	-	2	ID=he.00g047230.m01.CDS03-v1.0.a1;Name=he.00g047230.m01.CDS03;Parent=he.00g047230.m01-v1.0.a1;
JABWEG010000002.1	GenSAS_63493a1a2e90c-publish	exon	647158	647314	.	-	.	ID=he.00g047230.m01.exon04-v1.0.a1;Name=he.00g047230.m01.exon04;Parent=he.00g047230.m01-v1.0.a1;
JABWEG010000002.1	GenSAS_63493a1a2e90c-publish	CDS	647158	647314	.	-	1	ID=he.00g047230.m01.CDS04-v1.0.a1;Name=he.00g047230.m01.CDS04;Parent=he.00g047230.m01-v1.0.a1;
JABWEG010000002.1	GenSAS_63493a1a2e90c-publish	exon	647374	647449	.	-	.	ID=he.00g047230.m01.exon05-v1.0.a1;Name=he.00g047230.m01.exon05;Parent=he.00g047230.m01-v1.0.a1;
JABWEG010000002.1	GenSAS_63493a1a2e90c-publish	CDS	647374	647449	.	-	0	ID=he.00g047230.m01.CDS05-v1.0.a1;Name=he.00g047230.m01.CDS05;Parent=he.00g047230.m01-v1.0.a1;
JABWEG010000002.1	GenSAS_63493a1a2e90c-publish	exon	647501	647554	.	-	.	ID=he.00g047230.m01.exon06-v1.0.a1;Name=he.00g047230.m01.exon06;Parent=he.00g047230.m01-v1.0.a1;
JABWEG010000002.1	GenSAS_63493a1a2e90c-publish	CDS	647501	647554	.	-	0	ID=he.00g047230.m01.CDS06-v1.0.a1;Name=he.00g047230.m01.CDS06;Parent=he.00g047230.m01-v1.0.a1;
JABWEG010000002.1	GenSAS_63493a1a2e90c-publish	gene	648219	650935	.	-	.	ID=he.00g047240-v1.0.a1;Name=he.00g047240;
JABWEG010000002.1	GenSAS_63493a1a2e90c-publish	mRNA	648219	650935	27155.00	-	.	ID=he.00g047240.m01-v1.0.a1;Name=he.00g047240.m01;Parent=he.00g047240-v1.0.a1;
JABWEG010000002.1	GenSAS_63493a1a2e90c-publish	exon	648219	648347	.	-	.	ID=he.00g047240.m01.exon01-v1.0.a1;Name=he.00g047240.m01.exon01;Parent=he.00g047240.m01-v1.0.a1;
JABWEG010000002.1	GenSAS_63493a1a2e90c-publish	CDS	648219	648347	.	-	0	ID=he.00g047240.m01.CDS01-v1.0.a1;Name=he.00g047240.m01.CDS01;Parent=he.00g047240.m01-v1.0.a1;
JABWEG010000002.1	GenSAS_63493a1a2e90c-publish	exon	648400	648606	.	-	.	ID=he.00g047240.m01.exon02-v1.0.a1;Name=he.00g047240.m01.exon02;Parent=he.00g047240.m01-v1.0.a1;
JABWEG010000002.1	GenSAS_63493a1a2e90c-publish	CDS	648400	648606	.	-	0	ID=he.00g047240.m01.CDS02-v1.0.a1;Name=he.00g047240.m01.CDS02;Parent=he.00g047240.m01-v1.0.a1;
JABWEG010000002.1	GenSAS_63493a1a2e90c-publish	exon	648669	648720	.	-	.	ID=he.00g047240.m01.exon03-v1.0.a1;Name=he.00g047240.m01.exon03;Parent=he.00g047240.m01-v1.0.a1;
JABWEG010000002.1	GenSAS_63493a1a2e90c-publish	CDS	648669	648720	.	-	2	ID=he.00g047240.m01.CDS03-v1.0.a1;Name=he.00g047240.m01.CDS03;Parent=he.00g047240.m01-v1.0.a1;
JABWEG010000002.1	GenSAS_63493a1a2e90c-publish	exon	648777	649079	.	-	.	ID=he.00g047240.m01.exon04-v1.0.a1;Name=he.00g047240.m01.exon04;Parent=he.00g047240.m01-v1.0.a1;
JABWEG010000002.1	GenSAS_63493a1a2e90c-publish	CDS	648777	649079	.	-	2	ID=he.00g047240.m01.CDS04-v1.0.a1;Name=he.00g047240.m01.CDS04;Parent=he.00g047240.m01-v1.0.a1;
JABWEG010000002.1	GenSAS_63493a1a2e90c-publish	exon	649130	649143	.	-	.	ID=he.00g047240.m01.exon05-v1.0.a1;Name=he.00g047240.m01.exon05;Parent=he.00g047240.m01-v1.0.a1;
JABWEG010000002.1	GenSAS_63493a1a2e90c-publish	CDS	649130	649143	.	-	0	ID=he.00g047240.m01.CDS05-v1.0.a1;Name=he.00g047240.m01.CDS05;Parent=he.00g047240.m01-v1.0.a1;
JABWEG010000002.1	GenSAS_63493a1a2e90c-publish	exon	649199	649232	.	-	.	ID=he.00g047240.m01.exon06-v1.0.a1;Name=he.00g047240.m01.exon06;Parent=he.00g047240.m01-v1.0.a1;
JABWEG010000002.1	GenSAS_63493a1a2e90c-publish	CDS	649199	649232	.	-	2	ID=he.00g047240.m01.CDS06-v1.0.a1;Name=he.00g047240.m01.CDS06;Parent=he.00g047240.m01-v1.0.a1;
JABWEG010000002.1	GenSAS_63493a1a2e90c-publish	exon	649285	649466	.	-	.	ID=he.00g047240.m01.exon07-v1.0.a1;Name=he.00g047240.m01.exon07;Parent=he.00g047240.m01-v1.0.a1;
JABWEG010000002.1	GenSAS_63493a1a2e90c-publish	CDS	649285	649466	.	-	0	ID=he.00g047240.m01.CDS07-v1.0.a1;Name=he.00g047240.m01.CDS07;Parent=he.00g047240.m01-v1.0.a1;
JABWEG010000002.1	GenSAS_63493a1a2e90c-publish	exon	649522	649653	.	-	.	ID=he.00g047240.m01.exon08-v1.0.a1;Name=he.00g047240.m01.exon08;Parent=he.00g047240.m01-v1.0.a1;
JABWEG010000002.1	GenSAS_63493a1a2e90c-publish	CDS	649522	649653	.	-	0	ID=he.00g047240.m01.CDS08-v1.0.a1;Name=he.00g047240.m01.CDS08;Parent=he.00g047240.m01-v1.0.a1;
JABWEG010000002.1	GenSAS_63493a1a2e90c-publish	exon	649710	650235	.	-	.	ID=he.00g047240.m01.exon09-v1.0.a1;Name=he.00g047240.m01.exon09;Parent=he.00g047240.m01-v1.0.a1;
JABWEG010000002.1	GenSAS_63493a1a2e90c-publish	CDS	649710	650235	.	-	2	ID=he.00g047240.m01.CDS09-v1.0.a1;Name=he.00g047240.m01.CDS09;Parent=he.00g047240.m01-v1.0.a1;
JABWEG010000002.1	GenSAS_63493a1a2e90c-publish	exon	650288	650450	.	-	.	ID=he.00g047240.m01.exon10-v1.0.a1;Name=he.00g047240.m01.exon10;Parent=he.00g047240.m01-v1.0.a1;
JABWEG010000002.1	GenSAS_63493a1a2e90c-publish	CDS	650288	650450	.	-	1	ID=he.00g047240.m01.CDS10-v1.0.a1;Name=he.00g047240.m01.CDS10;Parent=he.00g047240.m01-v1.0.a1;
JABWEG010000002.1	GenSAS_63493a1a2e90c-publish	exon	650503	650554	.	-	.	ID=he.00g047240.m01.exon11-v1.0.a1;Name=he.00g047240.m01.exon11;Parent=he.00g047240.m01-v1.0.a1;
JABWEG010000002.1	GenSAS_63493a1a2e90c-publish	CDS	650503	650554	.	-	0	ID=he.00g047240.m01.CDS11-v1.0.a1;Name=he.00g047240.m01.CDS11;Parent=he.00g047240.m01-v1.0.a1;
JABWEG010000002.1	GenSAS_63493a1a2e90c-publish	exon	650756	650935	.	-	.	ID=he.00g047240.m01.exon12-v1.0.a1;Name=he.00g047240.m01.exon12;Parent=he.00g047240.m01-v1.0.a1;
JABWEG010000002.1	GenSAS_63493a1a2e90c-publish	CDS	650756	650935	.	-	0	ID=he.00g047240.m01.CDS12-v1.0.a1;Name=he.00g047240.m01.CDS12;Parent=he.00g047240.m01-v1.0.a1;
JABWEG010000002.1	GenSAS_63493a1a2e90c-publish	gene	653215	656627	.	+	.	ID=he.00g047250-v1.0.a1;Name=he.00g047250;
JABWEG010000002.1	GenSAS_63493a1a2e90c-publish	mRNA	653215	656627	3878510.00	+	.	ID=he.00g047250.m01-v1.0.a1;Name=he.00g047250.m01;Parent=he.00g047250-v1.0.a1;
JABWEG010000002.1	GenSAS_63493a1a2e90c-publish	exon	653215	653682	.	+	.	ID=he.00g047250.m01.exon01-v1.0.a1;Name=he.00g047250.m01.exon01;Parent=he.00g047250.m01-v1.0.a1;
JABWEG010000002.1	GenSAS_63493a1a2e90c-publish	CDS	653215	653682	.	+	0	ID=he.00g047250.m01.CDS01-v1.0.a1;Name=he.00g047250.m01.CDS01;Parent=he.00g047250.m01-v1.0.a1;
JABWEG010000002.1	GenSAS_63493a1a2e90c-publish	exon	653733	653966	.	+	.	ID=he.00g047250.m01.exon02-v1.0.a1;Name=he.00g047250.m01.exon02;Parent=he.00g047250.m01-v1.0.a1;
JABWEG010000002.1	GenSAS_63493a1a2e90c-publish	CDS	653733	653966	.	+	0	ID=he.00g047250.m01.CDS02-v1.0.a1;Name=he.00g047250.m01.CDS02;Parent=he.00g047250.m01-v1.0.a1;
JABWEG010000002.1	GenSAS_63493a1a2e90c-publish	exon	654028	654201	.	+	.	ID=he.00g047250.m01.exon03-v1.0.a1;Name=he.00g047250.m01.exon03;Parent=he.00g047250.m01-v1.0.a1;
JABWEG010000002.1	GenSAS_63493a1a2e90c-publish	CDS	654028	654201	.	+	0	ID=he.00g047250.m01.CDS03-v1.0.a1;Name=he.00g047250.m01.CDS03;Parent=he.00g047250.m01-v1.0.a1;
JABWEG010000002.1	GenSAS_63493a1a2e90c-publish	exon	654239	654433	.	+	.	ID=he.00g047250.m01.exon04-v1.0.a1;Name=he.00g047250.m01.exon04;Parent=he.00g047250.m01-v1.0.a1;
JABWEG010000002.1	GenSAS_63493a1a2e90c-publish	CDS	654239	654433	.	+	0	ID=he.00g047250.m01.CDS04-v1.0.a1;Name=he.00g047250.m01.CDS04;Parent=he.00g047250.m01-v1.0.a1;
JABWEG010000002.1	GenSAS_63493a1a2e90c-publish	exon	654556	654648	.	+	.	ID=he.00g047250.m01.exon05-v1.0.a1;Name=he.00g047250.m01.exon05;Parent=he.00g047250.m01-v1.0.a1;
JABWEG010000002.1	GenSAS_63493a1a2e90c-publish	CDS	654556	654648	.	+	0	ID=he.00g047250.m01.CDS05-v1.0.a1;Name=he.00g047250.m01.CDS05;Parent=he.00g047250.m01-v1.0.a1;
JABWEG010000002.1	GenSAS_63493a1a2e90c-publish	exon	654714	655192	.	+	.	ID=he.00g047250.m01.exon06-v1.0.a1;Name=he.00g047250.m01.exon06;Parent=he.00g047250.m01-v1.0.a1;
JABWEG010000002.1	GenSAS_63493a1a2e90c-publish	CDS	654714	655192	.	+	0	ID=he.00g047250.m01.CDS06-v1.0.a1;Name=he.00g047250.m01.CDS06;Parent=he.00g047250.m01-v1.0.a1;
JABWEG010000002.1	GenSAS_63493a1a2e90c-publish	exon	655232	656627	.	+	.	ID=he.00g047250.m01.exon07-v1.0.a1;Name=he.00g047250.m01.exon07;Parent=he.00g047250.m01-v1.0.a1;
JABWEG010000002.1	GenSAS_63493a1a2e90c-publish	CDS	655232	656627	.	+	2	ID=he.00g047250.m01.CDS07-v1.0.a1;Name=he.00g047250.m01.CDS07;Parent=he.00g047250.m01-v1.0.a1;
JABWEG010000002.1	GenSAS_63493a1a2e90c-publish	gene	657330	658530	.	+	.	ID=he.00g047260-v1.0.a1;Name=he.00g047260;
JABWEG010000002.1	GenSAS_63493a1a2e90c-publish	mRNA	657330	658530	1555625.00	+	.	ID=he.00g047260.m01-v1.0.a1;Name=he.00g047260.m01;Parent=he.00g047260-v1.0.a1;
JABWEG010000002.1	GenSAS_63493a1a2e90c-publish	exon	657330	657483	.	+	.	ID=he.00g047260.m01.exon01-v1.0.a1;Name=he.00g047260.m01.exon01;Parent=he.00g047260.m01-v1.0.a1;
JABWEG010000002.1	GenSAS_63493a1a2e90c-publish	CDS	657330	657483	.	+	0	ID=he.00g047260.m01.CDS01-v1.0.a1;Name=he.00g047260.m01.CDS01;Parent=he.00g047260.m01-v1.0.a1;
JABWEG010000002.1	GenSAS_63493a1a2e90c-publish	exon	657553	657644	.	+	.	ID=he.00g047260.m01.exon02-v1.0.a1;Name=he.00g047260.m01.exon02;Parent=he.00g047260.m01-v1.0.a1;
JABWEG010000002.1	GenSAS_63493a1a2e90c-publish	CDS	657553	657644	.	+	1	ID=he.00g047260.m01.CDS02-v1.0.a1;Name=he.00g047260.m01.CDS02;Parent=he.00g047260.m01-v1.0.a1;
JABWEG010000002.1	GenSAS_63493a1a2e90c-publish	exon	657693	657839	.	+	.	ID=he.00g047260.m01.exon03-v1.0.a1;Name=he.00g047260.m01.exon03;Parent=he.00g047260.m01-v1.0.a1;
JABWEG010000002.1	GenSAS_63493a1a2e90c-publish	CDS	657693	657839	.	+	0	ID=he.00g047260.m01.CDS03-v1.0.a1;Name=he.00g047260.m01.CDS03;Parent=he.00g047260.m01-v1.0.a1;
JABWEG010000002.1	GenSAS_63493a1a2e90c-publish	exon	657899	658209	.	+	.	ID=he.00g047260.m01.exon04-v1.0.a1;Name=he.00g047260.m01.exon04;Parent=he.00g047260.m01-v1.0.a1;
JABWEG010000002.1	GenSAS_63493a1a2e90c-publish	CDS	657899	658209	.	+	0	ID=he.00g047260.m01.CDS04-v1.0.a1;Name=he.00g047260.m01.CDS04;Parent=he.00g047260.m01-v1.0.a1;
JABWEG010000002.1	GenSAS_63493a1a2e90c-publish	exon	658260	658363	.	+	.	ID=he.00g047260.m01.exon05-v1.0.a1;Name=he.00g047260.m01.exon05;Parent=he.00g047260.m01-v1.0.a1;
JABWEG010000002.1	GenSAS_63493a1a2e90c-publish	CDS	658260	658363	.	+	2	ID=he.00g047260.m01.CDS05-v1.0.a1;Name=he.00g047260.m01.CDS05;Parent=he.00g047260.m01-v1.0.a1;
JABWEG010000002.1	GenSAS_63493a1a2e90c-publish	exon	658427	658530	.	+	.	ID=he.00g047260.m01.exon06-v1.0.a1;Name=he.00g047260.m01.exon06;Parent=he.00g047260.m01-v1.0.a1;
JABWEG010000002.1	GenSAS_63493a1a2e90c-publish	CDS	658427	658530	.	+	1	ID=he.00g047260.m01.CDS06-v1.0.a1;Name=he.00g047260.m01.CDS06;Parent=he.00g047260.m01-v1.0.a1;
JABWEG010000002.1	GenSAS_63493a1a2e90c-publish	gene	658759	660209	.	-	.	ID=he.00g047270-v1.0.a1;Name=he.00g047270;
JABWEG010000002.1	GenSAS_63493a1a2e90c-publish	mRNA	658759	660209	13065.00	-	.	ID=he.00g047270.m01-v1.0.a1;Name=he.00g047270.m01;Parent=he.00g047270-v1.0.a1;
JABWEG010000002.1	GenSAS_63493a1a2e90c-publish	exon	658759	658846	.	-	.	ID=he.00g047270.m01.exon01-v1.0.a1;Name=he.00g047270.m01.exon01;Parent=he.00g047270.m01-v1.0.a1;
JABWEG010000002.1	GenSAS_63493a1a2e90c-publish	CDS	658759	658846	.	-	2	ID=he.00g047270.m01.CDS01-v1.0.a1;Name=he.00g047270.m01.CDS01;Parent=he.00g047270.m01-v1.0.a1;
JABWEG010000002.1	GenSAS_63493a1a2e90c-publish	exon	658896	659025	.	-	.	ID=he.00g047270.m01.exon02-v1.0.a1;Name=he.00g047270.m01.exon02;Parent=he.00g047270.m01-v1.0.a1;
JABWEG010000002.1	GenSAS_63493a1a2e90c-publish	CDS	658896	659025	.	-	1	ID=he.00g047270.m01.CDS02-v1.0.a1;Name=he.00g047270.m01.CDS02;Parent=he.00g047270.m01-v1.0.a1;
JABWEG010000002.1	GenSAS_63493a1a2e90c-publish	exon	659083	659093	.	-	.	ID=he.00g047270.m01.exon03-v1.0.a1;Name=he.00g047270.m01.exon03;Parent=he.00g047270.m01-v1.0.a1;
JABWEG010000002.1	GenSAS_63493a1a2e90c-publish	CDS	659083	659093	.	-	2	ID=he.00g047270.m01.CDS03-v1.0.a1;Name=he.00g047270.m01.CDS03;Parent=he.00g047270.m01-v1.0.a1;
JABWEG010000002.1	GenSAS_63493a1a2e90c-publish	exon	659149	659274	.	-	.	ID=he.00g047270.m01.exon04-v1.0.a1;Name=he.00g047270.m01.exon04;Parent=he.00g047270.m01-v1.0.a1;
JABWEG010000002.1	GenSAS_63493a1a2e90c-publish	CDS	659149	659274	.	-	2	ID=he.00g047270.m01.CDS04-v1.0.a1;Name=he.00g047270.m01.CDS04;Parent=he.00g047270.m01-v1.0.a1;
JABWEG010000002.1	GenSAS_63493a1a2e90c-publish	exon	659327	659408	.	-	.	ID=he.00g047270.m01.exon05-v1.0.a1;Name=he.00g047270.m01.exon05;Parent=he.00g047270.m01-v1.0.a1;
JABWEG010000002.1	GenSAS_63493a1a2e90c-publish	CDS	659327	659408	.	-	1	ID=he.00g047270.m01.CDS05-v1.0.a1;Name=he.00g047270.m01.CDS05;Parent=he.00g047270.m01-v1.0.a1;
JABWEG010000002.1	GenSAS_63493a1a2e90c-publish	exon	659465	659659	.	-	.	ID=he.00g047270.m01.exon06-v1.0.a1;Name=he.00g047270.m01.exon06;Parent=he.00g047270.m01-v1.0.a1;
JABWEG010000002.1	GenSAS_63493a1a2e90c-publish	CDS	659465	659659	.	-	1	ID=he.00g047270.m01.CDS06-v1.0.a1;Name=he.00g047270.m01.CDS06;Parent=he.00g047270.m01-v1.0.a1;
JABWEG010000002.1	GenSAS_63493a1a2e90c-publish	exon	659946	659953	.	-	.	ID=he.00g047270.m01.exon07-v1.0.a1;Name=he.00g047270.m01.exon07;Parent=he.00g047270.m01-v1.0.a1;
JABWEG010000002.1	GenSAS_63493a1a2e90c-publish	CDS	659946	659953	.	-	2	ID=he.00g047270.m01.CDS07-v1.0.a1;Name=he.00g047270.m01.CDS07;Parent=he.00g047270.m01-v1.0.a1;
JABWEG010000002.1	GenSAS_63493a1a2e90c-publish	exon	660013	660209	.	-	.	ID=he.00g047270.m01.exon08-v1.0.a1;Name=he.00g047270.m01.exon08;Parent=he.00g047270.m01-v1.0.a1;
JABWEG010000002.1	GenSAS_63493a1a2e90c-publish	CDS	660013	660209	.	-	0	ID=he.00g047270.m01.CDS08-v1.0.a1;Name=he.00g047270.m01.CDS08;Parent=he.00g047270.m01-v1.0.a1;
JABWEG010000002.1	GenSAS_63493a1a2e90c-publish	gene	662115	663459	.	+	.	ID=he.00g047280-v1.0.a1;Name=he.00g047280;
JABWEG010000002.1	GenSAS_63493a1a2e90c-publish	mRNA	662115	663459	596605.00	+	.	ID=he.00g047280.m01-v1.0.a1;Name=he.00g047280.m01;Parent=he.00g047280-v1.0.a1;
JABWEG010000002.1	GenSAS_63493a1a2e90c-publish	exon	662115	662361	.	+	.	ID=he.00g047280.m01.exon01-v1.0.a1;Name=he.00g047280.m01.exon01;Parent=he.00g047280.m01-v1.0.a1;
JABWEG010000002.1	GenSAS_63493a1a2e90c-publish	CDS	662115	662361	.	+	0	ID=he.00g047280.m01.CDS01-v1.0.a1;Name=he.00g047280.m01.CDS01;Parent=he.00g047280.m01-v1.0.a1;
JABWEG010000002.1	GenSAS_63493a1a2e90c-publish	exon	662417	662469	.	+	.	ID=he.00g047280.m01.exon02-v1.0.a1;Name=he.00g047280.m01.exon02;Parent=he.00g047280.m01-v1.0.a1;
JABWEG010000002.1	GenSAS_63493a1a2e90c-publish	CDS	662417	662469	.	+	1	ID=he.00g047280.m01.CDS02-v1.0.a1;Name=he.00g047280.m01.CDS02;Parent=he.00g047280.m01-v1.0.a1;
JABWEG010000002.1	GenSAS_63493a1a2e90c-publish	exon	662522	663103	.	+	.	ID=he.00g047280.m01.exon03-v1.0.a1;Name=he.00g047280.m01.exon03;Parent=he.00g047280.m01-v1.0.a1;
JABWEG010000002.1	GenSAS_63493a1a2e90c-publish	CDS	662522	663103	.	+	0	ID=he.00g047280.m01.CDS03-v1.0.a1;Name=he.00g047280.m01.CDS03;Parent=he.00g047280.m01-v1.0.a1;
JABWEG010000002.1	GenSAS_63493a1a2e90c-publish	exon	663157	663307	.	+	.	ID=he.00g047280.m01.exon04-v1.0.a1;Name=he.00g047280.m01.exon04;Parent=he.00g047280.m01-v1.0.a1;
JABWEG010000002.1	GenSAS_63493a1a2e90c-publish	CDS	663157	663307	.	+	0	ID=he.00g047280.m01.CDS04-v1.0.a1;Name=he.00g047280.m01.CDS04;Parent=he.00g047280.m01-v1.0.a1;
JABWEG010000002.1	GenSAS_63493a1a2e90c-publish	exon	663362	663459	.	+	.	ID=he.00g047280.m01.exon05-v1.0.a1;Name=he.00g047280.m01.exon05;Parent=he.00g047280.m01-v1.0.a1;
JABWEG010000002.1	GenSAS_63493a1a2e90c-publish	CDS	663362	663459	.	+	1	ID=he.00g047280.m01.CDS05-v1.0.a1;Name=he.00g047280.m01.CDS05;Parent=he.00g047280.m01-v1.0.a1;
JABWEG010000002.1	GenSAS_63493a1a2e90c-publish	gene	664716	666428	.	-	.	ID=he.00g047290-v1.0.a1;Name=he.00g047290;
JABWEG010000002.1	GenSAS_63493a1a2e90c-publish	mRNA	664716	666428	17115.00	-	.	ID=he.00g047290.m01-v1.0.a1;Name=he.00g047290.m01;Parent=he.00g047290-v1.0.a1;
JABWEG010000002.1	GenSAS_63493a1a2e90c-publish	exon	664716	665051	.	-	.	ID=he.00g047290.m01.exon01-v1.0.a1;Name=he.00g047290.m01.exon01;Parent=he.00g047290.m01-v1.0.a1;
JABWEG010000002.1	GenSAS_63493a1a2e90c-publish	CDS	664716	665051	.	-	0	ID=he.00g047290.m01.CDS01-v1.0.a1;Name=he.00g047290.m01.CDS01;Parent=he.00g047290.m01-v1.0.a1;
JABWEG010000002.1	GenSAS_63493a1a2e90c-publish	exon	665105	666080	.	-	.	ID=he.00g047290.m01.exon02-v1.0.a1;Name=he.00g047290.m01.exon02;Parent=he.00g047290.m01-v1.0.a1;
JABWEG010000002.1	GenSAS_63493a1a2e90c-publish	CDS	665105	666080	.	-	2	ID=he.00g047290.m01.CDS02-v1.0.a1;Name=he.00g047290.m01.CDS02;Parent=he.00g047290.m01-v1.0.a1;
JABWEG010000002.1	GenSAS_63493a1a2e90c-publish	exon	666133	666428	.	-	.	ID=he.00g047290.m01.exon03-v1.0.a1;Name=he.00g047290.m01.exon03;Parent=he.00g047290.m01-v1.0.a1;
JABWEG010000002.1	GenSAS_63493a1a2e90c-publish	CDS	666133	666428	.	-	0	ID=he.00g047290.m01.CDS03-v1.0.a1;Name=he.00g047290.m01.CDS03;Parent=he.00g047290.m01-v1.0.a1;
JABWEG010000002.1	GenSAS_63493a1a2e90c-publish	gene	666713	668090	.	+	.	ID=he.00g047300-v1.0.a1;Name=he.00g047300;
JABWEG010000002.1	GenSAS_63493a1a2e90c-publish	mRNA	666713	668090	2338860.00	+	.	ID=he.00g047300.m01-v1.0.a1;Name=he.00g047300.m01;Parent=he.00g047300-v1.0.a1;
JABWEG010000002.1	GenSAS_63493a1a2e90c-publish	exon	666713	667247	.	+	.	ID=he.00g047300.m01.exon01-v1.0.a1;Name=he.00g047300.m01.exon01;Parent=he.00g047300.m01-v1.0.a1;
JABWEG010000002.1	GenSAS_63493a1a2e90c-publish	CDS	666713	667247	.	+	0	ID=he.00g047300.m01.CDS01-v1.0.a1;Name=he.00g047300.m01.CDS01;Parent=he.00g047300.m01-v1.0.a1;
JABWEG010000002.1	GenSAS_63493a1a2e90c-publish	exon	667303	667445	.	+	.	ID=he.00g047300.m01.exon02-v1.0.a1;Name=he.00g047300.m01.exon02;Parent=he.00g047300.m01-v1.0.a1;
JABWEG010000002.1	GenSAS_63493a1a2e90c-publish	CDS	667303	667445	.	+	1	ID=he.00g047300.m01.CDS02-v1.0.a1;Name=he.00g047300.m01.CDS02;Parent=he.00g047300.m01-v1.0.a1;
JABWEG010000002.1	GenSAS_63493a1a2e90c-publish	exon	667509	668090	.	+	.	ID=he.00g047300.m01.exon03-v1.0.a1;Name=he.00g047300.m01.exon03;Parent=he.00g047300.m01-v1.0.a1;
JABWEG010000002.1	GenSAS_63493a1a2e90c-publish	CDS	667509	668090	.	+	0	ID=he.00g047300.m01.CDS03-v1.0.a1;Name=he.00g047300.m01.CDS03;Parent=he.00g047300.m01-v1.0.a1;
JABWEG010000002.1	GenSAS_63493a1a2e90c-publish	gene	669011	671189	.	+	.	ID=he.00g047310-v1.0.a1;Name=he.00g047310;
JABWEG010000002.1	GenSAS_63493a1a2e90c-publish	mRNA	669011	671189	1259745.00	+	.	ID=he.00g047310.m01-v1.0.a1;Name=he.00g047310.m01;Parent=he.00g047310-v1.0.a1;
JABWEG010000002.1	GenSAS_63493a1a2e90c-publish	exon	669011	669215	.	+	.	ID=he.00g047310.m01.exon01-v1.0.a1;Name=he.00g047310.m01.exon01;Parent=he.00g047310.m01-v1.0.a1;
JABWEG010000002.1	GenSAS_63493a1a2e90c-publish	CDS	669011	669215	.	+	0	ID=he.00g047310.m01.CDS01-v1.0.a1;Name=he.00g047310.m01.CDS01;Parent=he.00g047310.m01-v1.0.a1;
JABWEG010000002.1	GenSAS_63493a1a2e90c-publish	exon	669269	669599	.	+	.	ID=he.00g047310.m01.exon02-v1.0.a1;Name=he.00g047310.m01.exon02;Parent=he.00g047310.m01-v1.0.a1;
JABWEG010000002.1	GenSAS_63493a1a2e90c-publish	CDS	669269	669599	.	+	1	ID=he.00g047310.m01.CDS02-v1.0.a1;Name=he.00g047310.m01.CDS02;Parent=he.00g047310.m01-v1.0.a1;
JABWEG010000002.1	GenSAS_63493a1a2e90c-publish	exon	669659	669807	.	+	.	ID=he.00g047310.m01.exon03-v1.0.a1;Name=he.00g047310.m01.exon03;Parent=he.00g047310.m01-v1.0.a1;
JABWEG010000002.1	GenSAS_63493a1a2e90c-publish	CDS	669659	669807	.	+	2	ID=he.00g047310.m01.CDS03-v1.0.a1;Name=he.00g047310.m01.CDS03;Parent=he.00g047310.m01-v1.0.a1;
JABWEG010000002.1	GenSAS_63493a1a2e90c-publish	exon	669864	669979	.	+	.	ID=he.00g047310.m01.exon04-v1.0.a1;Name=he.00g047310.m01.exon04;Parent=he.00g047310.m01-v1.0.a1;
JABWEG010000002.1	GenSAS_63493a1a2e90c-publish	CDS	669864	669979	.	+	1	ID=he.00g047310.m01.CDS04-v1.0.a1;Name=he.00g047310.m01.CDS04;Parent=he.00g047310.m01-v1.0.a1;
JABWEG010000002.1	GenSAS_63493a1a2e90c-publish	exon	670041	670149	.	+	.	ID=he.00g047310.m01.exon05-v1.0.a1;Name=he.00g047310.m01.exon05;Parent=he.00g047310.m01-v1.0.a1;
JABWEG010000002.1	GenSAS_63493a1a2e90c-publish	CDS	670041	670149	.	+	0	ID=he.00g047310.m01.CDS05-v1.0.a1;Name=he.00g047310.m01.CDS05;Parent=he.00g047310.m01-v1.0.a1;
JABWEG010000002.1	GenSAS_63493a1a2e90c-publish	exon	670211	670224	.	+	.	ID=he.00g047310.m01.exon06-v1.0.a1;Name=he.00g047310.m01.exon06;Parent=he.00g047310.m01-v1.0.a1;
JABWEG010000002.1	GenSAS_63493a1a2e90c-publish	CDS	670211	670224	.	+	1	ID=he.00g047310.m01.CDS06-v1.0.a1;Name=he.00g047310.m01.CDS06;Parent=he.00g047310.m01-v1.0.a1;
JABWEG010000002.1	GenSAS_63493a1a2e90c-publish	exon	670282	670471	.	+	.	ID=he.00g047310.m01.exon07-v1.0.a1;Name=he.00g047310.m01.exon07;Parent=he.00g047310.m01-v1.0.a1;
JABWEG010000002.1	GenSAS_63493a1a2e90c-publish	CDS	670282	670471	.	+	0	ID=he.00g047310.m01.CDS07-v1.0.a1;Name=he.00g047310.m01.CDS07;Parent=he.00g047310.m01-v1.0.a1;
JABWEG010000002.1	GenSAS_63493a1a2e90c-publish	exon	670525	670606	.	+	.	ID=he.00g047310.m01.exon08-v1.0.a1;Name=he.00g047310.m01.exon08;Parent=he.00g047310.m01-v1.0.a1;
JABWEG010000002.1	GenSAS_63493a1a2e90c-publish	CDS	670525	670606	.	+	1	ID=he.00g047310.m01.CDS08-v1.0.a1;Name=he.00g047310.m01.CDS08;Parent=he.00g047310.m01-v1.0.a1;
JABWEG010000002.1	GenSAS_63493a1a2e90c-publish	exon	670662	670787	.	+	.	ID=he.00g047310.m01.exon09-v1.0.a1;Name=he.00g047310.m01.exon09;Parent=he.00g047310.m01-v1.0.a1;
JABWEG010000002.1	GenSAS_63493a1a2e90c-publish	CDS	670662	670787	.	+	2	ID=he.00g047310.m01.CDS09-v1.0.a1;Name=he.00g047310.m01.CDS09;Parent=he.00g047310.m01-v1.0.a1;
JABWEG010000002.1	GenSAS_63493a1a2e90c-publish	exon	670843	670853	.	+	.	ID=he.00g047310.m01.exon10-v1.0.a1;Name=he.00g047310.m01.exon10;Parent=he.00g047310.m01-v1.0.a1;
JABWEG010000002.1	GenSAS_63493a1a2e90c-publish	CDS	670843	670853	.	+	2	ID=he.00g047310.m01.CDS10-v1.0.a1;Name=he.00g047310.m01.CDS10;Parent=he.00g047310.m01-v1.0.a1;
JABWEG010000002.1	GenSAS_63493a1a2e90c-publish	exon	670923	671052	.	+	.	ID=he.00g047310.m01.exon11-v1.0.a1;Name=he.00g047310.m01.exon11;Parent=he.00g047310.m01-v1.0.a1;
JABWEG010000002.1	GenSAS_63493a1a2e90c-publish	CDS	670923	671052	.	+	1	ID=he.00g047310.m01.CDS11-v1.0.a1;Name=he.00g047310.m01.CDS11;Parent=he.00g047310.m01-v1.0.a1;
JABWEG010000002.1	GenSAS_63493a1a2e90c-publish	exon	671102	671189	.	+	.	ID=he.00g047310.m01.exon12-v1.0.a1;Name=he.00g047310.m01.exon12;Parent=he.00g047310.m01-v1.0.a1;
JABWEG010000002.1	GenSAS_63493a1a2e90c-publish	CDS	671102	671189	.	+	2	ID=he.00g047310.m01.CDS12-v1.0.a1;Name=he.00g047310.m01.CDS12;Parent=he.00g047310.m01-v1.0.a1;
JABWEG010000002.1	GenSAS_63493a1a2e90c-publish	gene	672257	674448	.	+	.	ID=he.00g047320-v1.0.a1;Name=he.00g047320;
JABWEG010000002.1	GenSAS_63493a1a2e90c-publish	mRNA	672257	674448	1955035.00	+	.	ID=he.00g047320.m01-v1.0.a1;Name=he.00g047320.m01;Parent=he.00g047320-v1.0.a1;
JABWEG010000002.1	GenSAS_63493a1a2e90c-publish	exon	672257	672458	.	+	.	ID=he.00g047320.m01.exon01-v1.0.a1;Name=he.00g047320.m01.exon01;Parent=he.00g047320.m01-v1.0.a1;
JABWEG010000002.1	GenSAS_63493a1a2e90c-publish	CDS	672257	672458	.	+	0	ID=he.00g047320.m01.CDS01-v1.0.a1;Name=he.00g047320.m01.CDS01;Parent=he.00g047320.m01-v1.0.a1;
JABWEG010000002.1	GenSAS_63493a1a2e90c-publish	exon	672513	672846	.	+	.	ID=he.00g047320.m01.exon02-v1.0.a1;Name=he.00g047320.m01.exon02;Parent=he.00g047320.m01-v1.0.a1;
JABWEG010000002.1	GenSAS_63493a1a2e90c-publish	CDS	672513	672846	.	+	1	ID=he.00g047320.m01.CDS02-v1.0.a1;Name=he.00g047320.m01.CDS02;Parent=he.00g047320.m01-v1.0.a1;
JABWEG010000002.1	GenSAS_63493a1a2e90c-publish	exon	672911	673059	.	+	.	ID=he.00g047320.m01.exon03-v1.0.a1;Name=he.00g047320.m01.exon03;Parent=he.00g047320.m01-v1.0.a1;
JABWEG010000002.1	GenSAS_63493a1a2e90c-publish	CDS	672911	673059	.	+	2	ID=he.00g047320.m01.CDS03-v1.0.a1;Name=he.00g047320.m01.CDS03;Parent=he.00g047320.m01-v1.0.a1;
JABWEG010000002.1	GenSAS_63493a1a2e90c-publish	exon	673121	673236	.	+	.	ID=he.00g047320.m01.exon04-v1.0.a1;Name=he.00g047320.m01.exon04;Parent=he.00g047320.m01-v1.0.a1;
JABWEG010000002.1	GenSAS_63493a1a2e90c-publish	CDS	673121	673236	.	+	1	ID=he.00g047320.m01.CDS04-v1.0.a1;Name=he.00g047320.m01.CDS04;Parent=he.00g047320.m01-v1.0.a1;
JABWEG010000002.1	GenSAS_63493a1a2e90c-publish	exon	673297	673405	.	+	.	ID=he.00g047320.m01.exon05-v1.0.a1;Name=he.00g047320.m01.exon05;Parent=he.00g047320.m01-v1.0.a1;
JABWEG010000002.1	GenSAS_63493a1a2e90c-publish	CDS	673297	673405	.	+	0	ID=he.00g047320.m01.CDS05-v1.0.a1;Name=he.00g047320.m01.CDS05;Parent=he.00g047320.m01-v1.0.a1;
JABWEG010000002.1	GenSAS_63493a1a2e90c-publish	exon	673466	673479	.	+	.	ID=he.00g047320.m01.exon06-v1.0.a1;Name=he.00g047320.m01.exon06;Parent=he.00g047320.m01-v1.0.a1;
JABWEG010000002.1	GenSAS_63493a1a2e90c-publish	CDS	673466	673479	.	+	1	ID=he.00g047320.m01.CDS06-v1.0.a1;Name=he.00g047320.m01.CDS06;Parent=he.00g047320.m01-v1.0.a1;
JABWEG010000002.1	GenSAS_63493a1a2e90c-publish	exon	673539	673728	.	+	.	ID=he.00g047320.m01.exon07-v1.0.a1;Name=he.00g047320.m01.exon07;Parent=he.00g047320.m01-v1.0.a1;
JABWEG010000002.1	GenSAS_63493a1a2e90c-publish	CDS	673539	673728	.	+	0	ID=he.00g047320.m01.CDS07-v1.0.a1;Name=he.00g047320.m01.CDS07;Parent=he.00g047320.m01-v1.0.a1;
JABWEG010000002.1	GenSAS_63493a1a2e90c-publish	exon	673793	673874	.	+	.	ID=he.00g047320.m01.exon08-v1.0.a1;Name=he.00g047320.m01.exon08;Parent=he.00g047320.m01-v1.0.a1;
JABWEG010000002.1	GenSAS_63493a1a2e90c-publish	CDS	673793	673874	.	+	1	ID=he.00g047320.m01.CDS08-v1.0.a1;Name=he.00g047320.m01.CDS08;Parent=he.00g047320.m01-v1.0.a1;
JABWEG010000002.1	GenSAS_63493a1a2e90c-publish	exon	673927	674052	.	+	.	ID=he.00g047320.m01.exon09-v1.0.a1;Name=he.00g047320.m01.exon09;Parent=he.00g047320.m01-v1.0.a1;
JABWEG010000002.1	GenSAS_63493a1a2e90c-publish	CDS	673927	674052	.	+	2	ID=he.00g047320.m01.CDS09-v1.0.a1;Name=he.00g047320.m01.CDS09;Parent=he.00g047320.m01-v1.0.a1;
JABWEG010000002.1	GenSAS_63493a1a2e90c-publish	exon	674108	674118	.	+	.	ID=he.00g047320.m01.exon10-v1.0.a1;Name=he.00g047320.m01.exon10;Parent=he.00g047320.m01-v1.0.a1;
JABWEG010000002.1	GenSAS_63493a1a2e90c-publish	CDS	674108	674118	.	+	2	ID=he.00g047320.m01.CDS10-v1.0.a1;Name=he.00g047320.m01.CDS10;Parent=he.00g047320.m01-v1.0.a1;
JABWEG010000002.1	GenSAS_63493a1a2e90c-publish	exon	674180	674309	.	+	.	ID=he.00g047320.m01.exon11-v1.0.a1;Name=he.00g047320.m01.exon11;Parent=he.00g047320.m01-v1.0.a1;
JABWEG010000002.1	GenSAS_63493a1a2e90c-publish	CDS	674180	674309	.	+	1	ID=he.00g047320.m01.CDS11-v1.0.a1;Name=he.00g047320.m01.CDS11;Parent=he.00g047320.m01-v1.0.a1;
JABWEG010000002.1	GenSAS_63493a1a2e90c-publish	exon	674361	674448	.	+	.	ID=he.00g047320.m01.exon12-v1.0.a1;Name=he.00g047320.m01.exon12;Parent=he.00g047320.m01-v1.0.a1;
JABWEG010000002.1	GenSAS_63493a1a2e90c-publish	CDS	674361	674448	.	+	2	ID=he.00g047320.m01.CDS12-v1.0.a1;Name=he.00g047320.m01.CDS12;Parent=he.00g047320.m01-v1.0.a1;
JABWEG010000002.1	GenSAS_63493a1a2e90c-publish	gene	676085	678078	.	+	.	ID=he.00g047330-v1.0.a1;Name=he.00g047330;
JABWEG010000002.1	GenSAS_63493a1a2e90c-publish	mRNA	676085	678078	440365.00	+	.	ID=he.00g047330.m01-v1.0.a1;Name=he.00g047330.m01;Parent=he.00g047330-v1.0.a1;
JABWEG010000002.1	GenSAS_63493a1a2e90c-publish	exon	676085	676368	.	+	.	ID=he.00g047330.m01.exon01-v1.0.a1;Name=he.00g047330.m01.exon01;Parent=he.00g047330.m01-v1.0.a1;
JABWEG010000002.1	GenSAS_63493a1a2e90c-publish	CDS	676085	676368	.	+	0	ID=he.00g047330.m01.CDS01-v1.0.a1;Name=he.00g047330.m01.CDS01;Parent=he.00g047330.m01-v1.0.a1;
JABWEG010000002.1	GenSAS_63493a1a2e90c-publish	exon	676436	677045	.	+	.	ID=he.00g047330.m01.exon02-v1.0.a1;Name=he.00g047330.m01.exon02;Parent=he.00g047330.m01-v1.0.a1;
JABWEG010000002.1	GenSAS_63493a1a2e90c-publish	CDS	676436	677045	.	+	2	ID=he.00g047330.m01.CDS02-v1.0.a1;Name=he.00g047330.m01.CDS02;Parent=he.00g047330.m01-v1.0.a1;
JABWEG010000002.1	GenSAS_63493a1a2e90c-publish	exon	677098	677138	.	+	.	ID=he.00g047330.m01.exon03-v1.0.a1;Name=he.00g047330.m01.exon03;Parent=he.00g047330.m01-v1.0.a1;
JABWEG010000002.1	GenSAS_63493a1a2e90c-publish	CDS	677098	677138	.	+	0	ID=he.00g047330.m01.CDS03-v1.0.a1;Name=he.00g047330.m01.CDS03;Parent=he.00g047330.m01-v1.0.a1;
JABWEG010000002.1	GenSAS_63493a1a2e90c-publish	exon	677191	677584	.	+	.	ID=he.00g047330.m01.exon04-v1.0.a1;Name=he.00g047330.m01.exon04;Parent=he.00g047330.m01-v1.0.a1;
JABWEG010000002.1	GenSAS_63493a1a2e90c-publish	CDS	677191	677584	.	+	2	ID=he.00g047330.m01.CDS04-v1.0.a1;Name=he.00g047330.m01.CDS04;Parent=he.00g047330.m01-v1.0.a1;
JABWEG010000002.1	GenSAS_63493a1a2e90c-publish	exon	677640	677841	.	+	.	ID=he.00g047330.m01.exon05-v1.0.a1;Name=he.00g047330.m01.exon05;Parent=he.00g047330.m01-v1.0.a1;
JABWEG010000002.1	GenSAS_63493a1a2e90c-publish	CDS	677640	677841	.	+	0	ID=he.00g047330.m01.CDS05-v1.0.a1;Name=he.00g047330.m01.CDS05;Parent=he.00g047330.m01-v1.0.a1;
JABWEG010000002.1	GenSAS_63493a1a2e90c-publish	exon	677894	678078	.	+	.	ID=he.00g047330.m01.exon06-v1.0.a1;Name=he.00g047330.m01.exon06;Parent=he.00g047330.m01-v1.0.a1;
JABWEG010000002.1	GenSAS_63493a1a2e90c-publish	CDS	677894	678078	.	+	1	ID=he.00g047330.m01.CDS06-v1.0.a1;Name=he.00g047330.m01.CDS06;Parent=he.00g047330.m01-v1.0.a1;
JABWEG010000002.1	GenSAS_63493a1a2e90c-publish	gene	678743	683156	.	-	.	ID=he.00g047340-v1.0.a1;Name=he.00g047340;
JABWEG010000002.1	GenSAS_63493a1a2e90c-publish	mRNA	678743	683156	44125.00	-	.	ID=he.00g047340.m01-v1.0.a1;Name=he.00g047340.m01;Parent=he.00g047340-v1.0.a1;
JABWEG010000002.1	GenSAS_63493a1a2e90c-publish	exon	678743	678929	.	-	.	ID=he.00g047340.m01.exon01-v1.0.a1;Name=he.00g047340.m01.exon01;Parent=he.00g047340.m01-v1.0.a1;
JABWEG010000002.1	GenSAS_63493a1a2e90c-publish	CDS	678743	678929	.	-	2	ID=he.00g047340.m01.CDS01-v1.0.a1;Name=he.00g047340.m01.CDS01;Parent=he.00g047340.m01-v1.0.a1;
JABWEG010000002.1	GenSAS_63493a1a2e90c-publish	exon	678986	679313	.	-	.	ID=he.00g047340.m01.exon02-v1.0.a1;Name=he.00g047340.m01.exon02;Parent=he.00g047340.m01-v1.0.a1;
JABWEG010000002.1	GenSAS_63493a1a2e90c-publish	CDS	678986	679313	.	-	1	ID=he.00g047340.m01.CDS02-v1.0.a1;Name=he.00g047340.m01.CDS02;Parent=he.00g047340.m01-v1.0.a1;
JABWEG010000002.1	GenSAS_63493a1a2e90c-publish	exon	679371	679481	.	-	.	ID=he.00g047340.m01.exon03-v1.0.a1;Name=he.00g047340.m01.exon03;Parent=he.00g047340.m01-v1.0.a1;
JABWEG010000002.1	GenSAS_63493a1a2e90c-publish	CDS	679371	679481	.	-	1	ID=he.00g047340.m01.CDS03-v1.0.a1;Name=he.00g047340.m01.CDS03;Parent=he.00g047340.m01-v1.0.a1;
JABWEG010000002.1	GenSAS_63493a1a2e90c-publish	exon	679536	679634	.	-	.	ID=he.00g047340.m01.exon04-v1.0.a1;Name=he.00g047340.m01.exon04;Parent=he.00g047340.m01-v1.0.a1;
JABWEG010000002.1	GenSAS_63493a1a2e90c-publish	CDS	679536	679634	.	-	1	ID=he.00g047340.m01.CDS04-v1.0.a1;Name=he.00g047340.m01.CDS04;Parent=he.00g047340.m01-v1.0.a1;
JABWEG010000002.1	GenSAS_63493a1a2e90c-publish	exon	679694	680316	.	-	.	ID=he.00g047340.m01.exon05-v1.0.a1;Name=he.00g047340.m01.exon05;Parent=he.00g047340.m01-v1.0.a1;
JABWEG010000002.1	GenSAS_63493a1a2e90c-publish	CDS	679694	680316	.	-	2	ID=he.00g047340.m01.CDS05-v1.0.a1;Name=he.00g047340.m01.CDS05;Parent=he.00g047340.m01-v1.0.a1;
JABWEG010000002.1	GenSAS_63493a1a2e90c-publish	exon	680366	680658	.	-	.	ID=he.00g047340.m01.exon06-v1.0.a1;Name=he.00g047340.m01.exon06;Parent=he.00g047340.m01-v1.0.a1;
JABWEG010000002.1	GenSAS_63493a1a2e90c-publish	CDS	680366	680658	.	-	0	ID=he.00g047340.m01.CDS06-v1.0.a1;Name=he.00g047340.m01.CDS06;Parent=he.00g047340.m01-v1.0.a1;
JABWEG010000002.1	GenSAS_63493a1a2e90c-publish	exon	680710	682953	.	-	.	ID=he.00g047340.m01.exon07-v1.0.a1;Name=he.00g047340.m01.exon07;Parent=he.00g047340.m01-v1.0.a1;
JABWEG010000002.1	GenSAS_63493a1a2e90c-publish	CDS	680710	682953	.	-	0	ID=he.00g047340.m01.CDS07-v1.0.a1;Name=he.00g047340.m01.CDS07;Parent=he.00g047340.m01-v1.0.a1;
JABWEG010000002.1	GenSAS_63493a1a2e90c-publish	exon	683007	683156	.	-	.	ID=he.00g047340.m01.exon08-v1.0.a1;Name=he.00g047340.m01.exon08;Parent=he.00g047340.m01-v1.0.a1;
JABWEG010000002.1	GenSAS_63493a1a2e90c-publish	CDS	683007	683156	.	-	0	ID=he.00g047340.m01.CDS08-v1.0.a1;Name=he.00g047340.m01.CDS08;Parent=he.00g047340.m01-v1.0.a1;
JABWEG010000002.1	GenSAS_63493a1a2e90c-publish	gene	686396	687541	.	+	.	ID=he.00g047350-v1.0.a1;Name=he.00g047350;
JABWEG010000002.1	GenSAS_63493a1a2e90c-publish	mRNA	686396	687541	1450035.00	+	.	ID=he.00g047350.m01-v1.0.a1;Name=he.00g047350.m01;Parent=he.00g047350-v1.0.a1;
JABWEG010000002.1	GenSAS_63493a1a2e90c-publish	exon	686396	686567	.	+	.	ID=he.00g047350.m01.exon01-v1.0.a1;Name=he.00g047350.m01.exon01;Parent=he.00g047350.m01-v1.0.a1;
JABWEG010000002.1	GenSAS_63493a1a2e90c-publish	CDS	686396	686567	.	+	0	ID=he.00g047350.m01.CDS01-v1.0.a1;Name=he.00g047350.m01.CDS01;Parent=he.00g047350.m01-v1.0.a1;
JABWEG010000002.1	GenSAS_63493a1a2e90c-publish	exon	686636	686796	.	+	.	ID=he.00g047350.m01.exon02-v1.0.a1;Name=he.00g047350.m01.exon02;Parent=he.00g047350.m01-v1.0.a1;
JABWEG010000002.1	GenSAS_63493a1a2e90c-publish	CDS	686636	686796	.	+	1	ID=he.00g047350.m01.CDS02-v1.0.a1;Name=he.00g047350.m01.CDS02;Parent=he.00g047350.m01-v1.0.a1;
JABWEG010000002.1	GenSAS_63493a1a2e90c-publish	exon	686856	686935	.	+	.	ID=he.00g047350.m01.exon03-v1.0.a1;Name=he.00g047350.m01.exon03;Parent=he.00g047350.m01-v1.0.a1;
JABWEG010000002.1	GenSAS_63493a1a2e90c-publish	CDS	686856	686935	.	+	0	ID=he.00g047350.m01.CDS03-v1.0.a1;Name=he.00g047350.m01.CDS03;Parent=he.00g047350.m01-v1.0.a1;
JABWEG010000002.1	GenSAS_63493a1a2e90c-publish	exon	686992	687154	.	+	.	ID=he.00g047350.m01.exon04-v1.0.a1;Name=he.00g047350.m01.exon04;Parent=he.00g047350.m01-v1.0.a1;
JABWEG010000002.1	GenSAS_63493a1a2e90c-publish	CDS	686992	687154	.	+	2	ID=he.00g047350.m01.CDS04-v1.0.a1;Name=he.00g047350.m01.CDS04;Parent=he.00g047350.m01-v1.0.a1;
JABWEG010000002.1	GenSAS_63493a1a2e90c-publish	exon	687218	687541	.	+	.	ID=he.00g047350.m01.exon05-v1.0.a1;Name=he.00g047350.m01.exon05;Parent=he.00g047350.m01-v1.0.a1;
JABWEG010000002.1	GenSAS_63493a1a2e90c-publish	CDS	687218	687541	.	+	0	ID=he.00g047350.m01.CDS05-v1.0.a1;Name=he.00g047350.m01.CDS05;Parent=he.00g047350.m01-v1.0.a1;
JABWEG010000002.1	GenSAS_63493a1a2e90c-publish	gene	687719	689810	.	-	.	ID=he.00g047360-v1.0.a1;Name=he.00g047360;
JABWEG010000002.1	GenSAS_63493a1a2e90c-publish	mRNA	687719	689810	20210.00	-	.	ID=he.00g047360.m01-v1.0.a1;Name=he.00g047360.m01;Parent=he.00g047360-v1.0.a1;
JABWEG010000002.1	GenSAS_63493a1a2e90c-publish	exon	687719	688021	.	-	.	ID=he.00g047360.m01.exon01-v1.0.a1;Name=he.00g047360.m01.exon01;Parent=he.00g047360.m01-v1.0.a1;
JABWEG010000002.1	GenSAS_63493a1a2e90c-publish	CDS	687719	688021	.	-	0	ID=he.00g047360.m01.CDS01-v1.0.a1;Name=he.00g047360.m01.CDS01;Parent=he.00g047360.m01-v1.0.a1;
JABWEG010000002.1	GenSAS_63493a1a2e90c-publish	exon	688072	688145	.	-	.	ID=he.00g047360.m01.exon02-v1.0.a1;Name=he.00g047360.m01.exon02;Parent=he.00g047360.m01-v1.0.a1;
JABWEG010000002.1	GenSAS_63493a1a2e90c-publish	CDS	688072	688145	.	-	1	ID=he.00g047360.m01.CDS02-v1.0.a1;Name=he.00g047360.m01.CDS02;Parent=he.00g047360.m01-v1.0.a1;
JABWEG010000002.1	GenSAS_63493a1a2e90c-publish	exon	688199	688411	.	-	.	ID=he.00g047360.m01.exon03-v1.0.a1;Name=he.00g047360.m01.exon03;Parent=he.00g047360.m01-v1.0.a1;
JABWEG010000002.1	GenSAS_63493a1a2e90c-publish	CDS	688199	688411	.	-	1	ID=he.00g047360.m01.CDS03-v1.0.a1;Name=he.00g047360.m01.CDS03;Parent=he.00g047360.m01-v1.0.a1;
JABWEG010000002.1	GenSAS_63493a1a2e90c-publish	exon	688471	688546	.	-	.	ID=he.00g047360.m01.exon04-v1.0.a1;Name=he.00g047360.m01.exon04;Parent=he.00g047360.m01-v1.0.a1;
JABWEG010000002.1	GenSAS_63493a1a2e90c-publish	CDS	688471	688546	.	-	0	ID=he.00g047360.m01.CDS04-v1.0.a1;Name=he.00g047360.m01.CDS04;Parent=he.00g047360.m01-v1.0.a1;
JABWEG010000002.1	GenSAS_63493a1a2e90c-publish	exon	688606	688870	.	-	.	ID=he.00g047360.m01.exon05-v1.0.a1;Name=he.00g047360.m01.exon05;Parent=he.00g047360.m01-v1.0.a1;
JABWEG010000002.1	GenSAS_63493a1a2e90c-publish	CDS	688606	688870	.	-	2	ID=he.00g047360.m01.CDS05-v1.0.a1;Name=he.00g047360.m01.CDS05;Parent=he.00g047360.m01-v1.0.a1;
JABWEG010000002.1	GenSAS_63493a1a2e90c-publish	exon	688926	688932	.	-	.	ID=he.00g047360.m01.exon06-v1.0.a1;Name=he.00g047360.m01.exon06;Parent=he.00g047360.m01-v1.0.a1;
JABWEG010000002.1	GenSAS_63493a1a2e90c-publish	CDS	688926	688932	.	-	1	ID=he.00g047360.m01.CDS06-v1.0.a1;Name=he.00g047360.m01.CDS06;Parent=he.00g047360.m01-v1.0.a1;
JABWEG010000002.1	GenSAS_63493a1a2e90c-publish	exon	688981	689093	.	-	.	ID=he.00g047360.m01.exon07-v1.0.a1;Name=he.00g047360.m01.exon07;Parent=he.00g047360.m01-v1.0.a1;
JABWEG010000002.1	GenSAS_63493a1a2e90c-publish	CDS	688981	689093	.	-	2	ID=he.00g047360.m01.CDS07-v1.0.a1;Name=he.00g047360.m01.CDS07;Parent=he.00g047360.m01-v1.0.a1;
JABWEG010000002.1	GenSAS_63493a1a2e90c-publish	exon	689155	689566	.	-	.	ID=he.00g047360.m01.exon08-v1.0.a1;Name=he.00g047360.m01.exon08;Parent=he.00g047360.m01-v1.0.a1;
JABWEG010000002.1	GenSAS_63493a1a2e90c-publish	CDS	689155	689566	.	-	1	ID=he.00g047360.m01.CDS08-v1.0.a1;Name=he.00g047360.m01.CDS08;Parent=he.00g047360.m01-v1.0.a1;
JABWEG010000002.1	GenSAS_63493a1a2e90c-publish	exon	689618	689810	.	-	.	ID=he.00g047360.m01.exon09-v1.0.a1;Name=he.00g047360.m01.exon09;Parent=he.00g047360.m01-v1.0.a1;
JABWEG010000002.1	GenSAS_63493a1a2e90c-publish	CDS	689618	689810	.	-	0	ID=he.00g047360.m01.CDS09-v1.0.a1;Name=he.00g047360.m01.CDS09;Parent=he.00g047360.m01-v1.0.a1;
JABWEG010000002.1	GenSAS_63493a1a2e90c-publish	gene	690440	692501	.	-	.	ID=he.00g047370-v1.0.a1;Name=he.00g047370;
JABWEG010000002.1	GenSAS_63493a1a2e90c-publish	mRNA	690440	692501	20465.00	-	.	ID=he.00g047370.m01-v1.0.a1;Name=he.00g047370.m01;Parent=he.00g047370-v1.0.a1;
JABWEG010000002.1	GenSAS_63493a1a2e90c-publish	exon	690440	690736	.	-	.	ID=he.00g047370.m01.exon01-v1.0.a1;Name=he.00g047370.m01.exon01;Parent=he.00g047370.m01-v1.0.a1;
JABWEG010000002.1	GenSAS_63493a1a2e90c-publish	CDS	690440	690736	.	-	0	ID=he.00g047370.m01.CDS01-v1.0.a1;Name=he.00g047370.m01.CDS01;Parent=he.00g047370.m01-v1.0.a1;
JABWEG010000002.1	GenSAS_63493a1a2e90c-publish	exon	690795	690868	.	-	.	ID=he.00g047370.m01.exon02-v1.0.a1;Name=he.00g047370.m01.exon02;Parent=he.00g047370.m01-v1.0.a1;
JABWEG010000002.1	GenSAS_63493a1a2e90c-publish	CDS	690795	690868	.	-	1	ID=he.00g047370.m01.CDS02-v1.0.a1;Name=he.00g047370.m01.CDS02;Parent=he.00g047370.m01-v1.0.a1;
JABWEG010000002.1	GenSAS_63493a1a2e90c-publish	exon	690921	691133	.	-	.	ID=he.00g047370.m01.exon03-v1.0.a1;Name=he.00g047370.m01.exon03;Parent=he.00g047370.m01-v1.0.a1;
JABWEG010000002.1	GenSAS_63493a1a2e90c-publish	CDS	690921	691133	.	-	1	ID=he.00g047370.m01.CDS03-v1.0.a1;Name=he.00g047370.m01.CDS03;Parent=he.00g047370.m01-v1.0.a1;
JABWEG010000002.1	GenSAS_63493a1a2e90c-publish	exon	691183	691264	.	-	.	ID=he.00g047370.m01.exon04-v1.0.a1;Name=he.00g047370.m01.exon04;Parent=he.00g047370.m01-v1.0.a1;
JABWEG010000002.1	GenSAS_63493a1a2e90c-publish	CDS	691183	691264	.	-	0	ID=he.00g047370.m01.CDS04-v1.0.a1;Name=he.00g047370.m01.CDS04;Parent=he.00g047370.m01-v1.0.a1;
JABWEG010000002.1	GenSAS_63493a1a2e90c-publish	exon	691311	691590	.	-	.	ID=he.00g047370.m01.exon05-v1.0.a1;Name=he.00g047370.m01.exon05;Parent=he.00g047370.m01-v1.0.a1;
JABWEG010000002.1	GenSAS_63493a1a2e90c-publish	CDS	691311	691590	.	-	2	ID=he.00g047370.m01.CDS05-v1.0.a1;Name=he.00g047370.m01.CDS05;Parent=he.00g047370.m01-v1.0.a1;
JABWEG010000002.1	GenSAS_63493a1a2e90c-publish	exon	691653	691671	.	-	.	ID=he.00g047370.m01.exon06-v1.0.a1;Name=he.00g047370.m01.exon06;Parent=he.00g047370.m01-v1.0.a1;
JABWEG010000002.1	GenSAS_63493a1a2e90c-publish	CDS	691653	691671	.	-	1	ID=he.00g047370.m01.CDS06-v1.0.a1;Name=he.00g047370.m01.CDS06;Parent=he.00g047370.m01-v1.0.a1;
JABWEG010000002.1	GenSAS_63493a1a2e90c-publish	exon	691721	691809	.	-	.	ID=he.00g047370.m01.exon07-v1.0.a1;Name=he.00g047370.m01.exon07;Parent=he.00g047370.m01-v1.0.a1;
JABWEG010000002.1	GenSAS_63493a1a2e90c-publish	CDS	691721	691809	.	-	2	ID=he.00g047370.m01.CDS07-v1.0.a1;Name=he.00g047370.m01.CDS07;Parent=he.00g047370.m01-v1.0.a1;
JABWEG010000002.1	GenSAS_63493a1a2e90c-publish	exon	691871	692276	.	-	.	ID=he.00g047370.m01.exon08-v1.0.a1;Name=he.00g047370.m01.exon08;Parent=he.00g047370.m01-v1.0.a1;
JABWEG010000002.1	GenSAS_63493a1a2e90c-publish	CDS	691871	692276	.	-	1	ID=he.00g047370.m01.CDS08-v1.0.a1;Name=he.00g047370.m01.CDS08;Parent=he.00g047370.m01-v1.0.a1;
JABWEG010000002.1	GenSAS_63493a1a2e90c-publish	exon	692330	692501	.	-	.	ID=he.00g047370.m01.exon09-v1.0.a1;Name=he.00g047370.m01.exon09;Parent=he.00g047370.m01-v1.0.a1;
JABWEG010000002.1	GenSAS_63493a1a2e90c-publish	CDS	692330	692501	.	-	0	ID=he.00g047370.m01.CDS09-v1.0.a1;Name=he.00g047370.m01.CDS09;Parent=he.00g047370.m01-v1.0.a1;
JABWEG010000002.1	GenSAS_63493a1a2e90c-publish	gene	693162	693988	.	-	.	ID=he.00g047380-v1.0.a1;Name=he.00g047380;
JABWEG010000002.1	GenSAS_63493a1a2e90c-publish	mRNA	693162	693988	8140.00	-	.	ID=he.00g047380.m01-v1.0.a1;Name=he.00g047380.m01;Parent=he.00g047380-v1.0.a1;
JABWEG010000002.1	GenSAS_63493a1a2e90c-publish	exon	693162	693445	.	-	.	ID=he.00g047380.m01.exon01-v1.0.a1;Name=he.00g047380.m01.exon01;Parent=he.00g047380.m01-v1.0.a1;
JABWEG010000002.1	GenSAS_63493a1a2e90c-publish	CDS	693162	693445	.	-	1	ID=he.00g047380.m01.CDS01-v1.0.a1;Name=he.00g047380.m01.CDS01;Parent=he.00g047380.m01-v1.0.a1;
JABWEG010000002.1	GenSAS_63493a1a2e90c-publish	exon	693498	693580	.	-	.	ID=he.00g047380.m01.exon02-v1.0.a1;Name=he.00g047380.m01.exon02;Parent=he.00g047380.m01-v1.0.a1;
JABWEG010000002.1	GenSAS_63493a1a2e90c-publish	CDS	693498	693580	.	-	2	ID=he.00g047380.m01.CDS02-v1.0.a1;Name=he.00g047380.m01.CDS02;Parent=he.00g047380.m01-v1.0.a1;
JABWEG010000002.1	GenSAS_63493a1a2e90c-publish	exon	693633	693988	.	-	.	ID=he.00g047380.m01.exon03-v1.0.a1;Name=he.00g047380.m01.exon03;Parent=he.00g047380.m01-v1.0.a1;
JABWEG010000002.1	GenSAS_63493a1a2e90c-publish	CDS	693633	693988	.	-	0	ID=he.00g047380.m01.CDS03-v1.0.a1;Name=he.00g047380.m01.CDS03;Parent=he.00g047380.m01-v1.0.a1;
JABWEG010000002.1	GenSAS_63493a1a2e90c-publish	gene	695004	696104	.	-	.	ID=he.00g047390-v1.0.a1;Name=he.00g047390;
JABWEG010000002.1	GenSAS_63493a1a2e90c-publish	mRNA	695004	696104	10995.00	-	.	ID=he.00g047390.m01-v1.0.a1;Name=he.00g047390.m01;Parent=he.00g047390-v1.0.a1;
JABWEG010000002.1	GenSAS_63493a1a2e90c-publish	exon	695004	695241	.	-	.	ID=he.00g047390.m01.exon01-v1.0.a1;Name=he.00g047390.m01.exon01;Parent=he.00g047390.m01-v1.0.a1;
JABWEG010000002.1	GenSAS_63493a1a2e90c-publish	CDS	695004	695241	.	-	2	ID=he.00g047390.m01.CDS01-v1.0.a1;Name=he.00g047390.m01.CDS01;Parent=he.00g047390.m01-v1.0.a1;
JABWEG010000002.1	GenSAS_63493a1a2e90c-publish	exon	695302	695679	.	-	.	ID=he.00g047390.m01.exon02-v1.0.a1;Name=he.00g047390.m01.exon02;Parent=he.00g047390.m01-v1.0.a1;
JABWEG010000002.1	GenSAS_63493a1a2e90c-publish	CDS	695302	695679	.	-	2	ID=he.00g047390.m01.CDS02-v1.0.a1;Name=he.00g047390.m01.CDS02;Parent=he.00g047390.m01-v1.0.a1;
JABWEG010000002.1	GenSAS_63493a1a2e90c-publish	exon	695739	695819	.	-	.	ID=he.00g047390.m01.exon03-v1.0.a1;Name=he.00g047390.m01.exon03;Parent=he.00g047390.m01-v1.0.a1;
JABWEG010000002.1	GenSAS_63493a1a2e90c-publish	CDS	695739	695819	.	-	2	ID=he.00g047390.m01.CDS03-v1.0.a1;Name=he.00g047390.m01.CDS03;Parent=he.00g047390.m01-v1.0.a1;
JABWEG010000002.1	GenSAS_63493a1a2e90c-publish	exon	695875	695896	.	-	.	ID=he.00g047390.m01.exon04-v1.0.a1;Name=he.00g047390.m01.exon04;Parent=he.00g047390.m01-v1.0.a1;
JABWEG010000002.1	GenSAS_63493a1a2e90c-publish	CDS	695875	695896	.	-	1	ID=he.00g047390.m01.CDS04-v1.0.a1;Name=he.00g047390.m01.CDS04;Parent=he.00g047390.m01-v1.0.a1;
JABWEG010000002.1	GenSAS_63493a1a2e90c-publish	exon	695946	696013	.	-	.	ID=he.00g047390.m01.exon05-v1.0.a1;Name=he.00g047390.m01.exon05;Parent=he.00g047390.m01-v1.0.a1;
JABWEG010000002.1	GenSAS_63493a1a2e90c-publish	CDS	695946	696013	.	-	2	ID=he.00g047390.m01.CDS05-v1.0.a1;Name=he.00g047390.m01.CDS05;Parent=he.00g047390.m01-v1.0.a1;
JABWEG010000002.1	GenSAS_63493a1a2e90c-publish	exon	696070	696104	.	-	.	ID=he.00g047390.m01.exon06-v1.0.a1;Name=he.00g047390.m01.exon06;Parent=he.00g047390.m01-v1.0.a1;
JABWEG010000002.1	GenSAS_63493a1a2e90c-publish	CDS	696070	696104	.	-	0	ID=he.00g047390.m01.CDS06-v1.0.a1;Name=he.00g047390.m01.CDS06;Parent=he.00g047390.m01-v1.0.a1;
JABWEG010000002.1	GenSAS_63493a1a2e90c-publish	gene	696581	697375	.	-	.	ID=he.00g047400-v1.0.a1;Name=he.00g047400;
JABWEG010000002.1	GenSAS_63493a1a2e90c-publish	mRNA	696581	697375	7575.00	-	.	ID=he.00g047400.m01-v1.0.a1;Name=he.00g047400.m01;Parent=he.00g047400-v1.0.a1;
JABWEG010000002.1	GenSAS_63493a1a2e90c-publish	exon	696581	696703	.	-	.	ID=he.00g047400.m01.exon01-v1.0.a1;Name=he.00g047400.m01.exon01;Parent=he.00g047400.m01-v1.0.a1;
JABWEG010000002.1	GenSAS_63493a1a2e90c-publish	CDS	696581	696703	.	-	0	ID=he.00g047400.m01.CDS01-v1.0.a1;Name=he.00g047400.m01.CDS01;Parent=he.00g047400.m01-v1.0.a1;
JABWEG010000002.1	GenSAS_63493a1a2e90c-publish	exon	696756	696835	.	-	.	ID=he.00g047400.m01.exon02-v1.0.a1;Name=he.00g047400.m01.exon02;Parent=he.00g047400.m01-v1.0.a1;
JABWEG010000002.1	GenSAS_63493a1a2e90c-publish	CDS	696756	696835	.	-	1	ID=he.00g047400.m01.CDS02-v1.0.a1;Name=he.00g047400.m01.CDS02;Parent=he.00g047400.m01-v1.0.a1;
JABWEG010000002.1	GenSAS_63493a1a2e90c-publish	exon	696886	697375	.	-	.	ID=he.00g047400.m01.exon03-v1.0.a1;Name=he.00g047400.m01.exon03;Parent=he.00g047400.m01-v1.0.a1;
JABWEG010000002.1	GenSAS_63493a1a2e90c-publish	CDS	696886	697375	.	-	0	ID=he.00g047400.m01.CDS03-v1.0.a1;Name=he.00g047400.m01.CDS03;Parent=he.00g047400.m01-v1.0.a1;
JABWEG010000002.1	GenSAS_63493a1a2e90c-publish	gene	698951	699558	.	-	.	ID=he.00g047410-v1.0.a1;Name=he.00g047410;
JABWEG010000002.1	GenSAS_63493a1a2e90c-publish	mRNA	698951	699558	6065.00	-	.	ID=he.00g047410.m01-v1.0.a1;Name=he.00g047410.m01;Parent=he.00g047410-v1.0.a1;
JABWEG010000002.1	GenSAS_63493a1a2e90c-publish	exon	698951	699064	.	-	.	ID=he.00g047410.m01.exon01-v1.0.a1;Name=he.00g047410.m01.exon01;Parent=he.00g047410.m01-v1.0.a1;
JABWEG010000002.1	GenSAS_63493a1a2e90c-publish	CDS	698951	699064	.	-	0	ID=he.00g047410.m01.CDS01-v1.0.a1;Name=he.00g047410.m01.CDS01;Parent=he.00g047410.m01-v1.0.a1;
JABWEG010000002.1	GenSAS_63493a1a2e90c-publish	exon	699116	699195	.	-	.	ID=he.00g047410.m01.exon02-v1.0.a1;Name=he.00g047410.m01.exon02;Parent=he.00g047410.m01-v1.0.a1;
JABWEG010000002.1	GenSAS_63493a1a2e90c-publish	CDS	699116	699195	.	-	1	ID=he.00g047410.m01.CDS02-v1.0.a1;Name=he.00g047410.m01.CDS02;Parent=he.00g047410.m01-v1.0.a1;
JABWEG010000002.1	GenSAS_63493a1a2e90c-publish	exon	699246	699558	.	-	.	ID=he.00g047410.m01.exon03-v1.0.a1;Name=he.00g047410.m01.exon03;Parent=he.00g047410.m01-v1.0.a1;
JABWEG010000002.1	GenSAS_63493a1a2e90c-publish	CDS	699246	699558	.	-	0	ID=he.00g047410.m01.CDS03-v1.0.a1;Name=he.00g047410.m01.CDS03;Parent=he.00g047410.m01-v1.0.a1;
JABWEG010000002.1	GenSAS_63493a1a2e90c-publish	gene	700434	701523	.	-	.	ID=he.00g047420-v1.0.a1;Name=he.00g047420;
JABWEG010000002.1	GenSAS_63493a1a2e90c-publish	mRNA	700434	701523	10885.00	-	.	ID=he.00g047420.m01-v1.0.a1;Name=he.00g047420.m01;Parent=he.00g047420-v1.0.a1;
JABWEG010000002.1	GenSAS_63493a1a2e90c-publish	exon	700434	700483	.	-	.	ID=he.00g047420.m01.exon01-v1.0.a1;Name=he.00g047420.m01.exon01;Parent=he.00g047420.m01-v1.0.a1;
JABWEG010000002.1	GenSAS_63493a1a2e90c-publish	CDS	700434	700483	.	-	1	ID=he.00g047420.m01.CDS01-v1.0.a1;Name=he.00g047420.m01.CDS01;Parent=he.00g047420.m01-v1.0.a1;
JABWEG010000002.1	GenSAS_63493a1a2e90c-publish	exon	700540	700655	.	-	.	ID=he.00g047420.m01.exon02-v1.0.a1;Name=he.00g047420.m01.exon02;Parent=he.00g047420.m01-v1.0.a1;
JABWEG010000002.1	GenSAS_63493a1a2e90c-publish	CDS	700540	700655	.	-	2	ID=he.00g047420.m01.CDS02-v1.0.a1;Name=he.00g047420.m01.CDS02;Parent=he.00g047420.m01-v1.0.a1;
JABWEG010000002.1	GenSAS_63493a1a2e90c-publish	exon	700717	700766	.	-	.	ID=he.00g047420.m01.exon03-v1.0.a1;Name=he.00g047420.m01.exon03;Parent=he.00g047420.m01-v1.0.a1;
JABWEG010000002.1	GenSAS_63493a1a2e90c-publish	CDS	700717	700766	.	-	0	ID=he.00g047420.m01.CDS03-v1.0.a1;Name=he.00g047420.m01.CDS03;Parent=he.00g047420.m01-v1.0.a1;
JABWEG010000002.1	GenSAS_63493a1a2e90c-publish	exon	700821	700836	.	-	.	ID=he.00g047420.m01.exon04-v1.0.a1;Name=he.00g047420.m01.exon04;Parent=he.00g047420.m01-v1.0.a1;
JABWEG010000002.1	GenSAS_63493a1a2e90c-publish	CDS	700821	700836	.	-	2	ID=he.00g047420.m01.CDS04-v1.0.a1;Name=he.00g047420.m01.CDS04;Parent=he.00g047420.m01-v1.0.a1;
JABWEG010000002.1	GenSAS_63493a1a2e90c-publish	exon	700891	700941	.	-	.	ID=he.00g047420.m01.exon05-v1.0.a1;Name=he.00g047420.m01.exon05;Parent=he.00g047420.m01-v1.0.a1;
JABWEG010000002.1	GenSAS_63493a1a2e90c-publish	CDS	700891	700941	.	-	2	ID=he.00g047420.m01.CDS05-v1.0.a1;Name=he.00g047420.m01.CDS05;Parent=he.00g047420.m01-v1.0.a1;
JABWEG010000002.1	GenSAS_63493a1a2e90c-publish	exon	701007	701165	.	-	.	ID=he.00g047420.m01.exon06-v1.0.a1;Name=he.00g047420.m01.exon06;Parent=he.00g047420.m01-v1.0.a1;
JABWEG010000002.1	GenSAS_63493a1a2e90c-publish	CDS	701007	701165	.	-	2	ID=he.00g047420.m01.CDS06-v1.0.a1;Name=he.00g047420.m01.CDS06;Parent=he.00g047420.m01-v1.0.a1;
JABWEG010000002.1	GenSAS_63493a1a2e90c-publish	exon	701229	701305	.	-	.	ID=he.00g047420.m01.exon07-v1.0.a1;Name=he.00g047420.m01.exon07;Parent=he.00g047420.m01-v1.0.a1;
JABWEG010000002.1	GenSAS_63493a1a2e90c-publish	CDS	701229	701305	.	-	0	ID=he.00g047420.m01.CDS07-v1.0.a1;Name=he.00g047420.m01.CDS07;Parent=he.00g047420.m01-v1.0.a1;
JABWEG010000002.1	GenSAS_63493a1a2e90c-publish	exon	701368	701523	.	-	.	ID=he.00g047420.m01.exon08-v1.0.a1;Name=he.00g047420.m01.exon08;Parent=he.00g047420.m01-v1.0.a1;
JABWEG010000002.1	GenSAS_63493a1a2e90c-publish	CDS	701368	701523	.	-	0	ID=he.00g047420.m01.CDS08-v1.0.a1;Name=he.00g047420.m01.CDS08;Parent=he.00g047420.m01-v1.0.a1;
JABWEG010000002.1	GenSAS_63493a1a2e90c-publish	gene	702352	703705	.	-	.	ID=he.00g047430-v1.0.a1;Name=he.00g047430;
JABWEG010000002.1	GenSAS_63493a1a2e90c-publish	mRNA	702352	703705	13510.00	-	.	ID=he.00g047430.m01-v1.0.a1;Name=he.00g047430.m01;Parent=he.00g047430-v1.0.a1;
JABWEG010000002.1	GenSAS_63493a1a2e90c-publish	exon	702352	702488	.	-	.	ID=he.00g047430.m01.exon01-v1.0.a1;Name=he.00g047430.m01.exon01;Parent=he.00g047430.m01-v1.0.a1;
JABWEG010000002.1	GenSAS_63493a1a2e90c-publish	CDS	702352	702488	.	-	1	ID=he.00g047430.m01.CDS01-v1.0.a1;Name=he.00g047430.m01.CDS01;Parent=he.00g047430.m01-v1.0.a1;
JABWEG010000002.1	GenSAS_63493a1a2e90c-publish	exon	702547	702738	.	-	.	ID=he.00g047430.m01.exon02-v1.0.a1;Name=he.00g047430.m01.exon02;Parent=he.00g047430.m01-v1.0.a1;
JABWEG010000002.1	GenSAS_63493a1a2e90c-publish	CDS	702547	702738	.	-	1	ID=he.00g047430.m01.CDS02-v1.0.a1;Name=he.00g047430.m01.CDS02;Parent=he.00g047430.m01-v1.0.a1;
JABWEG010000002.1	GenSAS_63493a1a2e90c-publish	exon	702796	703198	.	-	.	ID=he.00g047430.m01.exon03-v1.0.a1;Name=he.00g047430.m01.exon03;Parent=he.00g047430.m01-v1.0.a1;
JABWEG010000002.1	GenSAS_63493a1a2e90c-publish	CDS	702796	703198	.	-	0	ID=he.00g047430.m01.CDS03-v1.0.a1;Name=he.00g047430.m01.CDS03;Parent=he.00g047430.m01-v1.0.a1;
JABWEG010000002.1	GenSAS_63493a1a2e90c-publish	exon	703251	703365	.	-	.	ID=he.00g047430.m01.exon04-v1.0.a1;Name=he.00g047430.m01.exon04;Parent=he.00g047430.m01-v1.0.a1;
JABWEG010000002.1	GenSAS_63493a1a2e90c-publish	CDS	703251	703365	.	-	2	ID=he.00g047430.m01.CDS04-v1.0.a1;Name=he.00g047430.m01.CDS04;Parent=he.00g047430.m01-v1.0.a1;
JABWEG010000002.1	GenSAS_63493a1a2e90c-publish	exon	703417	703547	.	-	.	ID=he.00g047430.m01.exon05-v1.0.a1;Name=he.00g047430.m01.exon05;Parent=he.00g047430.m01-v1.0.a1;
JABWEG010000002.1	GenSAS_63493a1a2e90c-publish	CDS	703417	703547	.	-	0	ID=he.00g047430.m01.CDS05-v1.0.a1;Name=he.00g047430.m01.CDS05;Parent=he.00g047430.m01-v1.0.a1;
JABWEG010000002.1	GenSAS_63493a1a2e90c-publish	exon	703607	703705	.	-	.	ID=he.00g047430.m01.exon06-v1.0.a1;Name=he.00g047430.m01.exon06;Parent=he.00g047430.m01-v1.0.a1;
JABWEG010000002.1	GenSAS_63493a1a2e90c-publish	CDS	703607	703705	.	-	0	ID=he.00g047430.m01.CDS06-v1.0.a1;Name=he.00g047430.m01.CDS06;Parent=he.00g047430.m01-v1.0.a1;
JABWEG010000002.1	GenSAS_63493a1a2e90c-publish	gene	704254	705085	.	-	.	ID=he.00g047440-v1.0.a1;Name=he.00g047440;
JABWEG010000002.1	GenSAS_63493a1a2e90c-publish	mRNA	704254	705085	8305.00	-	.	ID=he.00g047440.m01-v1.0.a1;Name=he.00g047440.m01;Parent=he.00g047440-v1.0.a1;
JABWEG010000002.1	GenSAS_63493a1a2e90c-publish	exon	704254	704329	.	-	.	ID=he.00g047440.m01.exon01-v1.0.a1;Name=he.00g047440.m01.exon01;Parent=he.00g047440.m01-v1.0.a1;
JABWEG010000002.1	GenSAS_63493a1a2e90c-publish	CDS	704254	704329	.	-	2	ID=he.00g047440.m01.CDS01-v1.0.a1;Name=he.00g047440.m01.CDS01;Parent=he.00g047440.m01-v1.0.a1;
JABWEG010000002.1	GenSAS_63493a1a2e90c-publish	exon	704385	704460	.	-	.	ID=he.00g047440.m01.exon02-v1.0.a1;Name=he.00g047440.m01.exon02;Parent=he.00g047440.m01-v1.0.a1;
JABWEG010000002.1	GenSAS_63493a1a2e90c-publish	CDS	704385	704460	.	-	1	ID=he.00g047440.m01.CDS02-v1.0.a1;Name=he.00g047440.m01.CDS02;Parent=he.00g047440.m01-v1.0.a1;
JABWEG010000002.1	GenSAS_63493a1a2e90c-publish	exon	704518	704769	.	-	.	ID=he.00g047440.m01.exon03-v1.0.a1;Name=he.00g047440.m01.exon03;Parent=he.00g047440.m01-v1.0.a1;
JABWEG010000002.1	GenSAS_63493a1a2e90c-publish	CDS	704518	704769	.	-	1	ID=he.00g047440.m01.CDS03-v1.0.a1;Name=he.00g047440.m01.CDS03;Parent=he.00g047440.m01-v1.0.a1;
JABWEG010000002.1	GenSAS_63493a1a2e90c-publish	exon	704819	704869	.	-	.	ID=he.00g047440.m01.exon04-v1.0.a1;Name=he.00g047440.m01.exon04;Parent=he.00g047440.m01-v1.0.a1;
JABWEG010000002.1	GenSAS_63493a1a2e90c-publish	CDS	704819	704869	.	-	1	ID=he.00g047440.m01.CDS04-v1.0.a1;Name=he.00g047440.m01.CDS04;Parent=he.00g047440.m01-v1.0.a1;
JABWEG010000002.1	GenSAS_63493a1a2e90c-publish	exon	704926	704991	.	-	.	ID=he.00g047440.m01.exon05-v1.0.a1;Name=he.00g047440.m01.exon05;Parent=he.00g047440.m01-v1.0.a1;
JABWEG010000002.1	GenSAS_63493a1a2e90c-publish	CDS	704926	704991	.	-	1	ID=he.00g047440.m01.CDS05-v1.0.a1;Name=he.00g047440.m01.CDS05;Parent=he.00g047440.m01-v1.0.a1;
JABWEG010000002.1	GenSAS_63493a1a2e90c-publish	exon	705058	705085	.	-	.	ID=he.00g047440.m01.exon06-v1.0.a1;Name=he.00g047440.m01.exon06;Parent=he.00g047440.m01-v1.0.a1;
JABWEG010000002.1	GenSAS_63493a1a2e90c-publish	CDS	705058	705085	.	-	0	ID=he.00g047440.m01.CDS06-v1.0.a1;Name=he.00g047440.m01.CDS06;Parent=he.00g047440.m01-v1.0.a1;
JABWEG010000002.1	GenSAS_63493a1a2e90c-publish	gene	706269	708413	.	-	.	ID=he.00g047450-v1.0.a1;Name=he.00g047450;
JABWEG010000002.1	GenSAS_63493a1a2e90c-publish	mRNA	706269	708413	21435.00	-	.	ID=he.00g047450.m01-v1.0.a1;Name=he.00g047450.m01;Parent=he.00g047450-v1.0.a1;
JABWEG010000002.1	GenSAS_63493a1a2e90c-publish	exon	706269	708413	.	-	.	ID=he.00g047450.m01.exon01-v1.0.a1;Name=he.00g047450.m01.exon01;Parent=he.00g047450.m01-v1.0.a1;
JABWEG010000002.1	GenSAS_63493a1a2e90c-publish	CDS	706269	708413	.	-	0	ID=he.00g047450.m01.CDS01-v1.0.a1;Name=he.00g047450.m01.CDS01;Parent=he.00g047450.m01-v1.0.a1;
JABWEG010000002.1	GenSAS_63493a1a2e90c-publish	gene	708693	710208	.	+	.	ID=he.00g047460-v1.0.a1;Name=he.00g047460;
JABWEG010000002.1	GenSAS_63493a1a2e90c-publish	mRNA	708693	710208	2145895.00	+	.	ID=he.00g047460.m01-v1.0.a1;Name=he.00g047460.m01;Parent=he.00g047460-v1.0.a1;
JABWEG010000002.1	GenSAS_63493a1a2e90c-publish	exon	708693	708737	.	+	.	ID=he.00g047460.m01.exon01-v1.0.a1;Name=he.00g047460.m01.exon01;Parent=he.00g047460.m01-v1.0.a1;
JABWEG010000002.1	GenSAS_63493a1a2e90c-publish	CDS	708693	708737	.	+	0	ID=he.00g047460.m01.CDS01-v1.0.a1;Name=he.00g047460.m01.CDS01;Parent=he.00g047460.m01-v1.0.a1;
JABWEG010000002.1	GenSAS_63493a1a2e90c-publish	exon	708798	708894	.	+	.	ID=he.00g047460.m01.exon02-v1.0.a1;Name=he.00g047460.m01.exon02;Parent=he.00g047460.m01-v1.0.a1;
JABWEG010000002.1	GenSAS_63493a1a2e90c-publish	CDS	708798	708894	.	+	0	ID=he.00g047460.m01.CDS02-v1.0.a1;Name=he.00g047460.m01.CDS02;Parent=he.00g047460.m01-v1.0.a1;
JABWEG010000002.1	GenSAS_63493a1a2e90c-publish	exon	708957	709036	.	+	.	ID=he.00g047460.m01.exon03-v1.0.a1;Name=he.00g047460.m01.exon03;Parent=he.00g047460.m01-v1.0.a1;
JABWEG010000002.1	GenSAS_63493a1a2e90c-publish	CDS	708957	709036	.	+	1	ID=he.00g047460.m01.CDS03-v1.0.a1;Name=he.00g047460.m01.CDS03;Parent=he.00g047460.m01-v1.0.a1;
JABWEG010000002.1	GenSAS_63493a1a2e90c-publish	exon	709090	709386	.	+	.	ID=he.00g047460.m01.exon04-v1.0.a1;Name=he.00g047460.m01.exon04;Parent=he.00g047460.m01-v1.0.a1;
JABWEG010000002.1	GenSAS_63493a1a2e90c-publish	CDS	709090	709386	.	+	0	ID=he.00g047460.m01.CDS04-v1.0.a1;Name=he.00g047460.m01.CDS04;Parent=he.00g047460.m01-v1.0.a1;
JABWEG010000002.1	GenSAS_63493a1a2e90c-publish	exon	709445	709627	.	+	.	ID=he.00g047460.m01.exon05-v1.0.a1;Name=he.00g047460.m01.exon05;Parent=he.00g047460.m01-v1.0.a1;
JABWEG010000002.1	GenSAS_63493a1a2e90c-publish	CDS	709445	709627	.	+	0	ID=he.00g047460.m01.CDS05-v1.0.a1;Name=he.00g047460.m01.CDS05;Parent=he.00g047460.m01-v1.0.a1;
JABWEG010000002.1	GenSAS_63493a1a2e90c-publish	exon	709677	710033	.	+	.	ID=he.00g047460.m01.exon06-v1.0.a1;Name=he.00g047460.m01.exon06;Parent=he.00g047460.m01-v1.0.a1;
JABWEG010000002.1	GenSAS_63493a1a2e90c-publish	CDS	709677	710033	.	+	0	ID=he.00g047460.m01.CDS06-v1.0.a1;Name=he.00g047460.m01.CDS06;Parent=he.00g047460.m01-v1.0.a1;
JABWEG010000002.1	GenSAS_63493a1a2e90c-publish	exon	710095	710208	.	+	.	ID=he.00g047460.m01.exon07-v1.0.a1;Name=he.00g047460.m01.exon07;Parent=he.00g047460.m01-v1.0.a1;
JABWEG010000002.1	GenSAS_63493a1a2e90c-publish	CDS	710095	710208	.	+	0	ID=he.00g047460.m01.CDS07-v1.0.a1;Name=he.00g047460.m01.CDS07;Parent=he.00g047460.m01-v1.0.a1;
JABWEG010000002.1	GenSAS_63493a1a2e90c-publish	gene	710652	713317	.	+	.	ID=he.00g047470-v1.0.a1;Name=he.00g047470;
JABWEG010000002.1	GenSAS_63493a1a2e90c-publish	mRNA	710652	713317	741720.00	+	.	ID=he.00g047470.m01-v1.0.a1;Name=he.00g047470.m01;Parent=he.00g047470-v1.0.a1;
JABWEG010000002.1	GenSAS_63493a1a2e90c-publish	exon	710652	711090	.	+	.	ID=he.00g047470.m01.exon01-v1.0.a1;Name=he.00g047470.m01.exon01;Parent=he.00g047470.m01-v1.0.a1;
JABWEG010000002.1	GenSAS_63493a1a2e90c-publish	CDS	710652	711090	.	+	0	ID=he.00g047470.m01.CDS01-v1.0.a1;Name=he.00g047470.m01.CDS01;Parent=he.00g047470.m01-v1.0.a1;
JABWEG010000002.1	GenSAS_63493a1a2e90c-publish	exon	711142	711346	.	+	.	ID=he.00g047470.m01.exon02-v1.0.a1;Name=he.00g047470.m01.exon02;Parent=he.00g047470.m01-v1.0.a1;
JABWEG010000002.1	GenSAS_63493a1a2e90c-publish	CDS	711142	711346	.	+	1	ID=he.00g047470.m01.CDS02-v1.0.a1;Name=he.00g047470.m01.CDS02;Parent=he.00g047470.m01-v1.0.a1;
JABWEG010000002.1	GenSAS_63493a1a2e90c-publish	exon	711405	711645	.	+	.	ID=he.00g047470.m01.exon03-v1.0.a1;Name=he.00g047470.m01.exon03;Parent=he.00g047470.m01-v1.0.a1;
JABWEG010000002.1	GenSAS_63493a1a2e90c-publish	CDS	711405	711645	.	+	2	ID=he.00g047470.m01.CDS03-v1.0.a1;Name=he.00g047470.m01.CDS03;Parent=he.00g047470.m01-v1.0.a1;
JABWEG010000002.1	GenSAS_63493a1a2e90c-publish	exon	711701	711868	.	+	.	ID=he.00g047470.m01.exon04-v1.0.a1;Name=he.00g047470.m01.exon04;Parent=he.00g047470.m01-v1.0.a1;
JABWEG010000002.1	GenSAS_63493a1a2e90c-publish	CDS	711701	711868	.	+	0	ID=he.00g047470.m01.CDS04-v1.0.a1;Name=he.00g047470.m01.CDS04;Parent=he.00g047470.m01-v1.0.a1;
JABWEG010000002.1	GenSAS_63493a1a2e90c-publish	exon	711923	712054	.	+	.	ID=he.00g047470.m01.exon05-v1.0.a1;Name=he.00g047470.m01.exon05;Parent=he.00g047470.m01-v1.0.a1;
JABWEG010000002.1	GenSAS_63493a1a2e90c-publish	CDS	711923	712054	.	+	0	ID=he.00g047470.m01.CDS05-v1.0.a1;Name=he.00g047470.m01.CDS05;Parent=he.00g047470.m01-v1.0.a1;
JABWEG010000002.1	GenSAS_63493a1a2e90c-publish	exon	712107	712288	.	+	.	ID=he.00g047470.m01.exon06-v1.0.a1;Name=he.00g047470.m01.exon06;Parent=he.00g047470.m01-v1.0.a1;
JABWEG010000002.1	GenSAS_63493a1a2e90c-publish	CDS	712107	712288	.	+	0	ID=he.00g047470.m01.CDS06-v1.0.a1;Name=he.00g047470.m01.CDS06;Parent=he.00g047470.m01-v1.0.a1;
JABWEG010000002.1	GenSAS_63493a1a2e90c-publish	exon	712341	712565	.	+	.	ID=he.00g047470.m01.exon07-v1.0.a1;Name=he.00g047470.m01.exon07;Parent=he.00g047470.m01-v1.0.a1;
JABWEG010000002.1	GenSAS_63493a1a2e90c-publish	CDS	712341	712565	.	+	2	ID=he.00g047470.m01.CDS07-v1.0.a1;Name=he.00g047470.m01.CDS07;Parent=he.00g047470.m01-v1.0.a1;
JABWEG010000002.1	GenSAS_63493a1a2e90c-publish	exon	712624	713019	.	+	.	ID=he.00g047470.m01.exon08-v1.0.a1;Name=he.00g047470.m01.exon08;Parent=he.00g047470.m01-v1.0.a1;
JABWEG010000002.1	GenSAS_63493a1a2e90c-publish	CDS	712624	713019	.	+	2	ID=he.00g047470.m01.CDS08-v1.0.a1;Name=he.00g047470.m01.CDS08;Parent=he.00g047470.m01-v1.0.a1;
JABWEG010000002.1	GenSAS_63493a1a2e90c-publish	exon	713074	713317	.	+	.	ID=he.00g047470.m01.exon09-v1.0.a1;Name=he.00g047470.m01.exon09;Parent=he.00g047470.m01-v1.0.a1;
JABWEG010000002.1	GenSAS_63493a1a2e90c-publish	CDS	713074	713317	.	+	2	ID=he.00g047470.m01.CDS09-v1.0.a1;Name=he.00g047470.m01.CDS09;Parent=he.00g047470.m01-v1.0.a1;
JABWEG010000002.1	GenSAS_63493a1a2e90c-publish	gene	713674	715790	.	-	.	ID=he.00g047480-v1.0.a1;Name=he.00g047480;
JABWEG010000002.1	GenSAS_63493a1a2e90c-publish	mRNA	713674	715790	21155.00	-	.	ID=he.00g047480.m01-v1.0.a1;Name=he.00g047480.m01;Parent=he.00g047480-v1.0.a1;
JABWEG010000002.1	GenSAS_63493a1a2e90c-publish	exon	713674	713958	.	-	.	ID=he.00g047480.m01.exon01-v1.0.a1;Name=he.00g047480.m01.exon01;Parent=he.00g047480.m01-v1.0.a1;
JABWEG010000002.1	GenSAS_63493a1a2e90c-publish	CDS	713674	713958	.	-	0	ID=he.00g047480.m01.CDS01-v1.0.a1;Name=he.00g047480.m01.CDS01;Parent=he.00g047480.m01-v1.0.a1;
JABWEG010000002.1	GenSAS_63493a1a2e90c-publish	exon	714014	714227	.	-	.	ID=he.00g047480.m01.exon02-v1.0.a1;Name=he.00g047480.m01.exon02;Parent=he.00g047480.m01-v1.0.a1;
JABWEG010000002.1	GenSAS_63493a1a2e90c-publish	CDS	714014	714227	.	-	2	ID=he.00g047480.m01.CDS02-v1.0.a1;Name=he.00g047480.m01.CDS02;Parent=he.00g047480.m01-v1.0.a1;
JABWEG010000002.1	GenSAS_63493a1a2e90c-publish	exon	714281	715635	.	-	.	ID=he.00g047480.m01.exon03-v1.0.a1;Name=he.00g047480.m01.exon03;Parent=he.00g047480.m01-v1.0.a1;
JABWEG010000002.1	GenSAS_63493a1a2e90c-publish	CDS	714281	715635	.	-	0	ID=he.00g047480.m01.CDS03-v1.0.a1;Name=he.00g047480.m01.CDS03;Parent=he.00g047480.m01-v1.0.a1;
JABWEG010000002.1	GenSAS_63493a1a2e90c-publish	exon	715689	715790	.	-	.	ID=he.00g047480.m01.exon04-v1.0.a1;Name=he.00g047480.m01.exon04;Parent=he.00g047480.m01-v1.0.a1;
JABWEG010000002.1	GenSAS_63493a1a2e90c-publish	CDS	715689	715790	.	-	0	ID=he.00g047480.m01.CDS04-v1.0.a1;Name=he.00g047480.m01.CDS04;Parent=he.00g047480.m01-v1.0.a1;
JABWEG010000002.1	GenSAS_63493a1a2e90c-publish	gene	716209	717368	.	-	.	ID=he.00g047490-v1.0.a1;Name=he.00g047490;
JABWEG010000002.1	GenSAS_63493a1a2e90c-publish	mRNA	716209	717368	11585.00	-	.	ID=he.00g047490.m01-v1.0.a1;Name=he.00g047490.m01;Parent=he.00g047490-v1.0.a1;
JABWEG010000002.1	GenSAS_63493a1a2e90c-publish	exon	716209	717099	.	-	.	ID=he.00g047490.m01.exon01-v1.0.a1;Name=he.00g047490.m01.exon01;Parent=he.00g047490.m01-v1.0.a1;
JABWEG010000002.1	GenSAS_63493a1a2e90c-publish	CDS	716209	717099	.	-	0	ID=he.00g047490.m01.CDS01-v1.0.a1;Name=he.00g047490.m01.CDS01;Parent=he.00g047490.m01-v1.0.a1;
JABWEG010000002.1	GenSAS_63493a1a2e90c-publish	exon	717162	717368	.	-	.	ID=he.00g047490.m01.exon02-v1.0.a1;Name=he.00g047490.m01.exon02;Parent=he.00g047490.m01-v1.0.a1;
JABWEG010000002.1	GenSAS_63493a1a2e90c-publish	CDS	717162	717368	.	-	0	ID=he.00g047490.m01.CDS02-v1.0.a1;Name=he.00g047490.m01.CDS02;Parent=he.00g047490.m01-v1.0.a1;
JABWEG010000002.1	GenSAS_63493a1a2e90c-publish	gene	718335	720650	.	+	.	ID=he.00g047500-v1.0.a1;Name=he.00g047500;
JABWEG010000002.1	GenSAS_63493a1a2e90c-publish	mRNA	718335	720650	2376495.00	+	.	ID=he.00g047500.m01-v1.0.a1;Name=he.00g047500.m01;Parent=he.00g047500-v1.0.a1;
JABWEG010000002.1	GenSAS_63493a1a2e90c-publish	exon	718335	718337	.	+	.	ID=he.00g047500.m01.exon01-v1.0.a1;Name=he.00g047500.m01.exon01;Parent=he.00g047500.m01-v1.0.a1;
JABWEG010000002.1	GenSAS_63493a1a2e90c-publish	CDS	718335	718337	.	+	0	ID=he.00g047500.m01.CDS01-v1.0.a1;Name=he.00g047500.m01.CDS01;Parent=he.00g047500.m01-v1.0.a1;
JABWEG010000002.1	GenSAS_63493a1a2e90c-publish	exon	718390	718510	.	+	.	ID=he.00g047500.m01.exon02-v1.0.a1;Name=he.00g047500.m01.exon02;Parent=he.00g047500.m01-v1.0.a1;
JABWEG010000002.1	GenSAS_63493a1a2e90c-publish	CDS	718390	718510	.	+	0	ID=he.00g047500.m01.CDS02-v1.0.a1;Name=he.00g047500.m01.CDS02;Parent=he.00g047500.m01-v1.0.a1;
JABWEG010000002.1	GenSAS_63493a1a2e90c-publish	exon	718563	718702	.	+	.	ID=he.00g047500.m01.exon03-v1.0.a1;Name=he.00g047500.m01.exon03;Parent=he.00g047500.m01-v1.0.a1;
JABWEG010000002.1	GenSAS_63493a1a2e90c-publish	CDS	718563	718702	.	+	1	ID=he.00g047500.m01.CDS03-v1.0.a1;Name=he.00g047500.m01.CDS03;Parent=he.00g047500.m01-v1.0.a1;
JABWEG010000002.1	GenSAS_63493a1a2e90c-publish	exon	718758	718873	.	+	.	ID=he.00g047500.m01.exon04-v1.0.a1;Name=he.00g047500.m01.exon04;Parent=he.00g047500.m01-v1.0.a1;
JABWEG010000002.1	GenSAS_63493a1a2e90c-publish	CDS	718758	718873	.	+	0	ID=he.00g047500.m01.CDS04-v1.0.a1;Name=he.00g047500.m01.CDS04;Parent=he.00g047500.m01-v1.0.a1;
JABWEG010000002.1	GenSAS_63493a1a2e90c-publish	exon	718930	719426	.	+	.	ID=he.00g047500.m01.exon05-v1.0.a1;Name=he.00g047500.m01.exon05;Parent=he.00g047500.m01-v1.0.a1;
JABWEG010000002.1	GenSAS_63493a1a2e90c-publish	CDS	718930	719426	.	+	2	ID=he.00g047500.m01.CDS05-v1.0.a1;Name=he.00g047500.m01.CDS05;Parent=he.00g047500.m01-v1.0.a1;
JABWEG010000002.1	GenSAS_63493a1a2e90c-publish	exon	719475	720415	.	+	.	ID=he.00g047500.m01.exon06-v1.0.a1;Name=he.00g047500.m01.exon06;Parent=he.00g047500.m01-v1.0.a1;
JABWEG010000002.1	GenSAS_63493a1a2e90c-publish	CDS	719475	720415	.	+	1	ID=he.00g047500.m01.CDS06-v1.0.a1;Name=he.00g047500.m01.CDS06;Parent=he.00g047500.m01-v1.0.a1;
JABWEG010000002.1	GenSAS_63493a1a2e90c-publish	exon	720468	720650	.	+	.	ID=he.00g047500.m01.exon07-v1.0.a1;Name=he.00g047500.m01.exon07;Parent=he.00g047500.m01-v1.0.a1;
JABWEG010000002.1	GenSAS_63493a1a2e90c-publish	CDS	720468	720650	.	+	0	ID=he.00g047500.m01.CDS07-v1.0.a1;Name=he.00g047500.m01.CDS07;Parent=he.00g047500.m01-v1.0.a1;
JABWEG010000002.1	GenSAS_63493a1a2e90c-publish	gene	720869	721767	.	-	.	ID=he.00g047510-v1.0.a1;Name=he.00g047510;
JABWEG010000002.1	GenSAS_63493a1a2e90c-publish	mRNA	720869	721767	8975.00	-	.	ID=he.00g047510.m01-v1.0.a1;Name=he.00g047510.m01;Parent=he.00g047510-v1.0.a1;
JABWEG010000002.1	GenSAS_63493a1a2e90c-publish	exon	720869	721214	.	-	.	ID=he.00g047510.m01.exon01-v1.0.a1;Name=he.00g047510.m01.exon01;Parent=he.00g047510.m01-v1.0.a1;
JABWEG010000002.1	GenSAS_63493a1a2e90c-publish	CDS	720869	721214	.	-	2	ID=he.00g047510.m01.CDS01-v1.0.a1;Name=he.00g047510.m01.CDS01;Parent=he.00g047510.m01-v1.0.a1;
JABWEG010000002.1	GenSAS_63493a1a2e90c-publish	exon	721268	721308	.	-	.	ID=he.00g047510.m01.exon02-v1.0.a1;Name=he.00g047510.m01.exon02;Parent=he.00g047510.m01-v1.0.a1;
JABWEG010000002.1	GenSAS_63493a1a2e90c-publish	CDS	721268	721308	.	-	0	ID=he.00g047510.m01.CDS02-v1.0.a1;Name=he.00g047510.m01.CDS02;Parent=he.00g047510.m01-v1.0.a1;
JABWEG010000002.1	GenSAS_63493a1a2e90c-publish	exon	721364	721457	.	-	.	ID=he.00g047510.m01.exon03-v1.0.a1;Name=he.00g047510.m01.exon03;Parent=he.00g047510.m01-v1.0.a1;
JABWEG010000002.1	GenSAS_63493a1a2e90c-publish	CDS	721364	721457	.	-	2	ID=he.00g047510.m01.CDS03-v1.0.a1;Name=he.00g047510.m01.CDS03;Parent=he.00g047510.m01-v1.0.a1;
JABWEG010000002.1	GenSAS_63493a1a2e90c-publish	exon	721514	721575	.	-	.	ID=he.00g047510.m01.exon04-v1.0.a1;Name=he.00g047510.m01.exon04;Parent=he.00g047510.m01-v1.0.a1;
JABWEG010000002.1	GenSAS_63493a1a2e90c-publish	CDS	721514	721575	.	-	0	ID=he.00g047510.m01.CDS04-v1.0.a1;Name=he.00g047510.m01.CDS04;Parent=he.00g047510.m01-v1.0.a1;
JABWEG010000002.1	GenSAS_63493a1a2e90c-publish	exon	721630	721767	.	-	.	ID=he.00g047510.m01.exon05-v1.0.a1;Name=he.00g047510.m01.exon05;Parent=he.00g047510.m01-v1.0.a1;
JABWEG010000002.1	GenSAS_63493a1a2e90c-publish	CDS	721630	721767	.	-	0	ID=he.00g047510.m01.CDS05-v1.0.a1;Name=he.00g047510.m01.CDS05;Parent=he.00g047510.m01-v1.0.a1;
JABWEG010000002.1	GenSAS_63493a1a2e90c-publish	gene	722960	724085	.	+	.	ID=he.00g047520-v1.0.a1;Name=he.00g047520;
JABWEG010000002.1	GenSAS_63493a1a2e90c-publish	mRNA	722960	724085	10675.00	+	.	ID=he.00g047520.m01-v1.0.a1;Name=he.00g047520.m01;Parent=he.00g047520-v1.0.a1;
JABWEG010000002.1	GenSAS_63493a1a2e90c-publish	exon	722960	723264	.	+	.	ID=he.00g047520.m01.exon01-v1.0.a1;Name=he.00g047520.m01.exon01;Parent=he.00g047520.m01-v1.0.a1;
JABWEG010000002.1	GenSAS_63493a1a2e90c-publish	CDS	722960	723264	.	+	0	ID=he.00g047520.m01.CDS01-v1.0.a1;Name=he.00g047520.m01.CDS01;Parent=he.00g047520.m01-v1.0.a1;
JABWEG010000002.1	GenSAS_63493a1a2e90c-publish	exon	723314	724085	.	+	.	ID=he.00g047520.m01.exon02-v1.0.a1;Name=he.00g047520.m01.exon02;Parent=he.00g047520.m01-v1.0.a1;
JABWEG010000002.1	GenSAS_63493a1a2e90c-publish	CDS	723314	724085	.	+	2	ID=he.00g047520.m01.CDS02-v1.0.a1;Name=he.00g047520.m01.CDS02;Parent=he.00g047520.m01-v1.0.a1;
JABWEG010000002.1	GenSAS_63493a1a2e90c-publish	gene	724792	726212	.	+	.	ID=he.00g047530-v1.0.a1;Name=he.00g047530;
JABWEG010000002.1	GenSAS_63493a1a2e90c-publish	mRNA	724792	726212	14195.00	+	.	ID=he.00g047530.m01-v1.0.a1;Name=he.00g047530.m01;Parent=he.00g047530-v1.0.a1;
JABWEG010000002.1	GenSAS_63493a1a2e90c-publish	exon	724792	724876	.	+	.	ID=he.00g047530.m01.exon01-v1.0.a1;Name=he.00g047530.m01.exon01;Parent=he.00g047530.m01-v1.0.a1;
JABWEG010000002.1	GenSAS_63493a1a2e90c-publish	CDS	724792	724876	.	+	0	ID=he.00g047530.m01.CDS01-v1.0.a1;Name=he.00g047530.m01.CDS01;Parent=he.00g047530.m01-v1.0.a1;
JABWEG010000002.1	GenSAS_63493a1a2e90c-publish	exon	724935	725320	.	+	.	ID=he.00g047530.m01.exon02-v1.0.a1;Name=he.00g047530.m01.exon02;Parent=he.00g047530.m01-v1.0.a1;
JABWEG010000002.1	GenSAS_63493a1a2e90c-publish	CDS	724935	725320	.	+	1	ID=he.00g047530.m01.CDS02-v1.0.a1;Name=he.00g047530.m01.CDS02;Parent=he.00g047530.m01-v1.0.a1;
JABWEG010000002.1	GenSAS_63493a1a2e90c-publish	exon	725382	725698	.	+	.	ID=he.00g047530.m01.exon03-v1.0.a1;Name=he.00g047530.m01.exon03;Parent=he.00g047530.m01-v1.0.a1;
JABWEG010000002.1	GenSAS_63493a1a2e90c-publish	CDS	725382	725698	.	+	0	ID=he.00g047530.m01.CDS03-v1.0.a1;Name=he.00g047530.m01.CDS03;Parent=he.00g047530.m01-v1.0.a1;
JABWEG010000002.1	GenSAS_63493a1a2e90c-publish	exon	725754	725916	.	+	.	ID=he.00g047530.m01.exon04-v1.0.a1;Name=he.00g047530.m01.exon04;Parent=he.00g047530.m01-v1.0.a1;
JABWEG010000002.1	GenSAS_63493a1a2e90c-publish	CDS	725754	725916	.	+	2	ID=he.00g047530.m01.CDS04-v1.0.a1;Name=he.00g047530.m01.CDS04;Parent=he.00g047530.m01-v1.0.a1;
JABWEG010000002.1	GenSAS_63493a1a2e90c-publish	exon	725976	726212	.	+	.	ID=he.00g047530.m01.exon05-v1.0.a1;Name=he.00g047530.m01.exon05;Parent=he.00g047530.m01-v1.0.a1;
JABWEG010000002.1	GenSAS_63493a1a2e90c-publish	CDS	725976	726212	.	+	0	ID=he.00g047530.m01.CDS05-v1.0.a1;Name=he.00g047530.m01.CDS05;Parent=he.00g047530.m01-v1.0.a1;
JABWEG010000002.1	GenSAS_63493a1a2e90c-publish	gene	726644	727292	.	-	.	ID=he.00g047540-v1.0.a1;Name=he.00g047540;
JABWEG010000002.1	GenSAS_63493a1a2e90c-publish	mRNA	726644	727292	6345.00	-	.	ID=he.00g047540.m01-v1.0.a1;Name=he.00g047540.m01;Parent=he.00g047540-v1.0.a1;
JABWEG010000002.1	GenSAS_63493a1a2e90c-publish	exon	726644	726759	.	-	.	ID=he.00g047540.m01.exon01-v1.0.a1;Name=he.00g047540.m01.exon01;Parent=he.00g047540.m01-v1.0.a1;
JABWEG010000002.1	GenSAS_63493a1a2e90c-publish	CDS	726644	726759	.	-	1	ID=he.00g047540.m01.CDS01-v1.0.a1;Name=he.00g047540.m01.CDS01;Parent=he.00g047540.m01-v1.0.a1;
JABWEG010000002.1	GenSAS_63493a1a2e90c-publish	exon	726822	726882	.	-	.	ID=he.00g047540.m01.exon02-v1.0.a1;Name=he.00g047540.m01.exon02;Parent=he.00g047540.m01-v1.0.a1;
JABWEG010000002.1	GenSAS_63493a1a2e90c-publish	CDS	726822	726882	.	-	0	ID=he.00g047540.m01.CDS02-v1.0.a1;Name=he.00g047540.m01.CDS02;Parent=he.00g047540.m01-v1.0.a1;
JABWEG010000002.1	GenSAS_63493a1a2e90c-publish	exon	726942	727292	.	-	.	ID=he.00g047540.m01.exon03-v1.0.a1;Name=he.00g047540.m01.exon03;Parent=he.00g047540.m01-v1.0.a1;
JABWEG010000002.1	GenSAS_63493a1a2e90c-publish	CDS	726942	727292	.	-	0	ID=he.00g047540.m01.CDS03-v1.0.a1;Name=he.00g047540.m01.CDS03;Parent=he.00g047540.m01-v1.0.a1;
JABWEG010000002.1	GenSAS_63493a1a2e90c-publish	gene	729633	731519	.	+	.	ID=he.00g047550-v1.0.a1;Name=he.00g047550;
JABWEG010000002.1	GenSAS_63493a1a2e90c-publish	mRNA	729633	731519	921975.00	+	.	ID=he.00g047550.m01-v1.0.a1;Name=he.00g047550.m01;Parent=he.00g047550-v1.0.a1;
JABWEG010000002.1	GenSAS_63493a1a2e90c-publish	exon	729633	729713	.	+	.	ID=he.00g047550.m01.exon01-v1.0.a1;Name=he.00g047550.m01.exon01;Parent=he.00g047550.m01-v1.0.a1;
JABWEG010000002.1	GenSAS_63493a1a2e90c-publish	CDS	729633	729713	.	+	0	ID=he.00g047550.m01.CDS01-v1.0.a1;Name=he.00g047550.m01.CDS01;Parent=he.00g047550.m01-v1.0.a1;
JABWEG010000002.1	GenSAS_63493a1a2e90c-publish	exon	729773	730429	.	+	.	ID=he.00g047550.m01.exon02-v1.0.a1;Name=he.00g047550.m01.exon02;Parent=he.00g047550.m01-v1.0.a1;
JABWEG010000002.1	GenSAS_63493a1a2e90c-publish	CDS	729773	730429	.	+	0	ID=he.00g047550.m01.CDS02-v1.0.a1;Name=he.00g047550.m01.CDS02;Parent=he.00g047550.m01-v1.0.a1;
JABWEG010000002.1	GenSAS_63493a1a2e90c-publish	exon	730489	730752	.	+	.	ID=he.00g047550.m01.exon03-v1.0.a1;Name=he.00g047550.m01.exon03;Parent=he.00g047550.m01-v1.0.a1;
JABWEG010000002.1	GenSAS_63493a1a2e90c-publish	CDS	730489	730752	.	+	0	ID=he.00g047550.m01.CDS03-v1.0.a1;Name=he.00g047550.m01.CDS03;Parent=he.00g047550.m01-v1.0.a1;
JABWEG010000002.1	GenSAS_63493a1a2e90c-publish	exon	730803	730871	.	+	.	ID=he.00g047550.m01.exon04-v1.0.a1;Name=he.00g047550.m01.exon04;Parent=he.00g047550.m01-v1.0.a1;
JABWEG010000002.1	GenSAS_63493a1a2e90c-publish	CDS	730803	730871	.	+	0	ID=he.00g047550.m01.CDS04-v1.0.a1;Name=he.00g047550.m01.CDS04;Parent=he.00g047550.m01-v1.0.a1;
JABWEG010000002.1	GenSAS_63493a1a2e90c-publish	exon	730926	730994	.	+	.	ID=he.00g047550.m01.exon05-v1.0.a1;Name=he.00g047550.m01.exon05;Parent=he.00g047550.m01-v1.0.a1;
JABWEG010000002.1	GenSAS_63493a1a2e90c-publish	CDS	730926	730994	.	+	0	ID=he.00g047550.m01.CDS05-v1.0.a1;Name=he.00g047550.m01.CDS05;Parent=he.00g047550.m01-v1.0.a1;
JABWEG010000002.1	GenSAS_63493a1a2e90c-publish	exon	731049	731151	.	+	.	ID=he.00g047550.m01.exon06-v1.0.a1;Name=he.00g047550.m01.exon06;Parent=he.00g047550.m01-v1.0.a1;
JABWEG010000002.1	GenSAS_63493a1a2e90c-publish	CDS	731049	731151	.	+	0	ID=he.00g047550.m01.CDS06-v1.0.a1;Name=he.00g047550.m01.CDS06;Parent=he.00g047550.m01-v1.0.a1;
JABWEG010000002.1	GenSAS_63493a1a2e90c-publish	exon	731200	731397	.	+	.	ID=he.00g047550.m01.exon07-v1.0.a1;Name=he.00g047550.m01.exon07;Parent=he.00g047550.m01-v1.0.a1;
JABWEG010000002.1	GenSAS_63493a1a2e90c-publish	CDS	731200	731397	.	+	1	ID=he.00g047550.m01.CDS07-v1.0.a1;Name=he.00g047550.m01.CDS07;Parent=he.00g047550.m01-v1.0.a1;
JABWEG010000002.1	GenSAS_63493a1a2e90c-publish	exon	731449	731519	.	+	.	ID=he.00g047550.m01.exon08-v1.0.a1;Name=he.00g047550.m01.exon08;Parent=he.00g047550.m01-v1.0.a1;
JABWEG010000002.1	GenSAS_63493a1a2e90c-publish	CDS	731449	731519	.	+	1	ID=he.00g047550.m01.CDS08-v1.0.a1;Name=he.00g047550.m01.CDS08;Parent=he.00g047550.m01-v1.0.a1;
JABWEG010000002.1	GenSAS_63493a1a2e90c-publish	gene	733297	734129	.	-	.	ID=he.00g047560-v1.0.a1;Name=he.00g047560;
JABWEG010000002.1	GenSAS_63493a1a2e90c-publish	mRNA	733297	734129	8315.00	-	.	ID=he.00g047560.m01-v1.0.a1;Name=he.00g047560.m01;Parent=he.00g047560-v1.0.a1;
JABWEG010000002.1	GenSAS_63493a1a2e90c-publish	exon	733297	733540	.	-	.	ID=he.00g047560.m01.exon01-v1.0.a1;Name=he.00g047560.m01.exon01;Parent=he.00g047560.m01-v1.0.a1;
JABWEG010000002.1	GenSAS_63493a1a2e90c-publish	CDS	733297	733540	.	-	2	ID=he.00g047560.m01.CDS01-v1.0.a1;Name=he.00g047560.m01.CDS01;Parent=he.00g047560.m01-v1.0.a1;
JABWEG010000002.1	GenSAS_63493a1a2e90c-publish	exon	733588	734129	.	-	.	ID=he.00g047560.m01.exon02-v1.0.a1;Name=he.00g047560.m01.exon02;Parent=he.00g047560.m01-v1.0.a1;
JABWEG010000002.1	GenSAS_63493a1a2e90c-publish	CDS	733588	734129	.	-	0	ID=he.00g047560.m01.CDS02-v1.0.a1;Name=he.00g047560.m01.CDS02;Parent=he.00g047560.m01-v1.0.a1;
JABWEG010000002.1	GenSAS_63493a1a2e90c-publish	gene	736732	737744	.	-	.	ID=he.00g047570-v1.0.a1;Name=he.00g047570;
JABWEG010000002.1	GenSAS_63493a1a2e90c-publish	mRNA	736732	737744	9300.00	-	.	ID=he.00g047570.m01-v1.0.a1;Name=he.00g047570.m01;Parent=he.00g047570-v1.0.a1;
JABWEG010000002.1	GenSAS_63493a1a2e90c-publish	exon	736732	736956	.	-	.	ID=he.00g047570.m01.exon01-v1.0.a1;Name=he.00g047570.m01.exon01;Parent=he.00g047570.m01-v1.0.a1;
JABWEG010000002.1	GenSAS_63493a1a2e90c-publish	CDS	736732	736956	.	-	0	ID=he.00g047570.m01.CDS01-v1.0.a1;Name=he.00g047570.m01.CDS01;Parent=he.00g047570.m01-v1.0.a1;
JABWEG010000002.1	GenSAS_63493a1a2e90c-publish	exon	737027	737083	.	-	.	ID=he.00g047570.m01.exon02-v1.0.a1;Name=he.00g047570.m01.exon02;Parent=he.00g047570.m01-v1.0.a1;
JABWEG010000002.1	GenSAS_63493a1a2e90c-publish	CDS	737027	737083	.	-	0	ID=he.00g047570.m01.CDS02-v1.0.a1;Name=he.00g047570.m01.CDS02;Parent=he.00g047570.m01-v1.0.a1;
JABWEG010000002.1	GenSAS_63493a1a2e90c-publish	exon	737139	737267	.	-	.	ID=he.00g047570.m01.exon03-v1.0.a1;Name=he.00g047570.m01.exon03;Parent=he.00g047570.m01-v1.0.a1;
JABWEG010000002.1	GenSAS_63493a1a2e90c-publish	CDS	737139	737267	.	-	0	ID=he.00g047570.m01.CDS03-v1.0.a1;Name=he.00g047570.m01.CDS03;Parent=he.00g047570.m01-v1.0.a1;
JABWEG010000002.1	GenSAS_63493a1a2e90c-publish	exon	737318	737445	.	-	.	ID=he.00g047570.m01.exon04-v1.0.a1;Name=he.00g047570.m01.exon04;Parent=he.00g047570.m01-v1.0.a1;
JABWEG010000002.1	GenSAS_63493a1a2e90c-publish	CDS	737318	737445	.	-	1	ID=he.00g047570.m01.CDS04-v1.0.a1;Name=he.00g047570.m01.CDS04;Parent=he.00g047570.m01-v1.0.a1;
JABWEG010000002.1	GenSAS_63493a1a2e90c-publish	exon	737504	737744	.	-	.	ID=he.00g047570.m01.exon05-v1.0.a1;Name=he.00g047570.m01.exon05;Parent=he.00g047570.m01-v1.0.a1;
JABWEG010000002.1	GenSAS_63493a1a2e90c-publish	CDS	737504	737744	.	-	0	ID=he.00g047570.m01.CDS05-v1.0.a1;Name=he.00g047570.m01.CDS05;Parent=he.00g047570.m01-v1.0.a1;
JABWEG010000002.1	GenSAS_63493a1a2e90c-publish	gene	740060	742112	.	+	.	ID=he.00g047580-v1.0.a1;Name=he.00g047580;
JABWEG010000002.1	GenSAS_63493a1a2e90c-publish	mRNA	740060	742112	3605425.00	+	.	ID=he.00g047580.m01-v1.0.a1;Name=he.00g047580.m01;Parent=he.00g047580-v1.0.a1;
JABWEG010000002.1	GenSAS_63493a1a2e90c-publish	exon	740060	741328	.	+	.	ID=he.00g047580.m01.exon01-v1.0.a1;Name=he.00g047580.m01.exon01;Parent=he.00g047580.m01-v1.0.a1;
JABWEG010000002.1	GenSAS_63493a1a2e90c-publish	CDS	740060	741328	.	+	0	ID=he.00g047580.m01.CDS01-v1.0.a1;Name=he.00g047580.m01.CDS01;Parent=he.00g047580.m01-v1.0.a1;
JABWEG010000002.1	GenSAS_63493a1a2e90c-publish	exon	741385	741489	.	+	.	ID=he.00g047580.m01.exon02-v1.0.a1;Name=he.00g047580.m01.exon02;Parent=he.00g047580.m01-v1.0.a1;
JABWEG010000002.1	GenSAS_63493a1a2e90c-publish	CDS	741385	741489	.	+	0	ID=he.00g047580.m01.CDS02-v1.0.a1;Name=he.00g047580.m01.CDS02;Parent=he.00g047580.m01-v1.0.a1;
JABWEG010000002.1	GenSAS_63493a1a2e90c-publish	exon	741545	741694	.	+	.	ID=he.00g047580.m01.exon03-v1.0.a1;Name=he.00g047580.m01.exon03;Parent=he.00g047580.m01-v1.0.a1;
JABWEG010000002.1	GenSAS_63493a1a2e90c-publish	CDS	741545	741694	.	+	0	ID=he.00g047580.m01.CDS03-v1.0.a1;Name=he.00g047580.m01.CDS03;Parent=he.00g047580.m01-v1.0.a1;
JABWEG010000002.1	GenSAS_63493a1a2e90c-publish	exon	741756	741854	.	+	.	ID=he.00g047580.m01.exon04-v1.0.a1;Name=he.00g047580.m01.exon04;Parent=he.00g047580.m01-v1.0.a1;
JABWEG010000002.1	GenSAS_63493a1a2e90c-publish	CDS	741756	741854	.	+	0	ID=he.00g047580.m01.CDS04-v1.0.a1;Name=he.00g047580.m01.CDS04;Parent=he.00g047580.m01-v1.0.a1;
JABWEG010000002.1	GenSAS_63493a1a2e90c-publish	exon	741906	742112	.	+	.	ID=he.00g047580.m01.exon05-v1.0.a1;Name=he.00g047580.m01.exon05;Parent=he.00g047580.m01-v1.0.a1;
JABWEG010000002.1	GenSAS_63493a1a2e90c-publish	CDS	741906	742112	.	+	0	ID=he.00g047580.m01.CDS05-v1.0.a1;Name=he.00g047580.m01.CDS05;Parent=he.00g047580.m01-v1.0.a1;
JABWEG010000002.1	GenSAS_63493a1a2e90c-publish	gene	743613	746499	.	-	.	ID=he.00g047590-v1.0.a1;Name=he.00g047590;
JABWEG010000002.1	GenSAS_63493a1a2e90c-publish	mRNA	743613	746499	28855.00	-	.	ID=he.00g047590.m01-v1.0.a1;Name=he.00g047590.m01;Parent=he.00g047590-v1.0.a1;
JABWEG010000002.1	GenSAS_63493a1a2e90c-publish	exon	743613	745600	.	-	.	ID=he.00g047590.m01.exon01-v1.0.a1;Name=he.00g047590.m01.exon01;Parent=he.00g047590.m01-v1.0.a1;
JABWEG010000002.1	GenSAS_63493a1a2e90c-publish	CDS	743613	745600	.	-	1	ID=he.00g047590.m01.CDS01-v1.0.a1;Name=he.00g047590.m01.CDS01;Parent=he.00g047590.m01-v1.0.a1;
JABWEG010000002.1	GenSAS_63493a1a2e90c-publish	exon	745655	746233	.	-	.	ID=he.00g047590.m01.exon02-v1.0.a1;Name=he.00g047590.m01.exon02;Parent=he.00g047590.m01-v1.0.a1;
JABWEG010000002.1	GenSAS_63493a1a2e90c-publish	CDS	745655	746233	.	-	1	ID=he.00g047590.m01.CDS02-v1.0.a1;Name=he.00g047590.m01.CDS02;Parent=he.00g047590.m01-v1.0.a1;
JABWEG010000002.1	GenSAS_63493a1a2e90c-publish	exon	746370	746499	.	-	.	ID=he.00g047590.m01.exon03-v1.0.a1;Name=he.00g047590.m01.exon03;Parent=he.00g047590.m01-v1.0.a1;
JABWEG010000002.1	GenSAS_63493a1a2e90c-publish	CDS	746370	746499	.	-	0	ID=he.00g047590.m01.CDS03-v1.0.a1;Name=he.00g047590.m01.CDS03;Parent=he.00g047590.m01-v1.0.a1;
JABWEG010000002.1	GenSAS_63493a1a2e90c-publish	gene	748218	749077	.	-	.	ID=he.00g047600-v1.0.a1;Name=he.00g047600;
JABWEG010000002.1	GenSAS_63493a1a2e90c-publish	mRNA	748218	749077	7775.00	-	.	ID=he.00g047600.m01-v1.0.a1;Name=he.00g047600.m01;Parent=he.00g047600-v1.0.a1;
JABWEG010000002.1	GenSAS_63493a1a2e90c-publish	exon	748218	748552	.	-	.	ID=he.00g047600.m01.exon01-v1.0.a1;Name=he.00g047600.m01.exon01;Parent=he.00g047600.m01-v1.0.a1;
JABWEG010000002.1	GenSAS_63493a1a2e90c-publish	CDS	748218	748552	.	-	1	ID=he.00g047600.m01.CDS01-v1.0.a1;Name=he.00g047600.m01.CDS01;Parent=he.00g047600.m01-v1.0.a1;
JABWEG010000002.1	GenSAS_63493a1a2e90c-publish	exon	748615	748803	.	-	.	ID=he.00g047600.m01.exon02-v1.0.a1;Name=he.00g047600.m01.exon02;Parent=he.00g047600.m01-v1.0.a1;
JABWEG010000002.1	GenSAS_63493a1a2e90c-publish	CDS	748615	748803	.	-	1	ID=he.00g047600.m01.CDS02-v1.0.a1;Name=he.00g047600.m01.CDS02;Parent=he.00g047600.m01-v1.0.a1;
JABWEG010000002.1	GenSAS_63493a1a2e90c-publish	exon	748865	748917	.	-	.	ID=he.00g047600.m01.exon03-v1.0.a1;Name=he.00g047600.m01.exon03;Parent=he.00g047600.m01-v1.0.a1;
JABWEG010000002.1	GenSAS_63493a1a2e90c-publish	CDS	748865	748917	.	-	2	ID=he.00g047600.m01.CDS03-v1.0.a1;Name=he.00g047600.m01.CDS03;Parent=he.00g047600.m01-v1.0.a1;
JABWEG010000002.1	GenSAS_63493a1a2e90c-publish	exon	748974	749077	.	-	.	ID=he.00g047600.m01.exon04-v1.0.a1;Name=he.00g047600.m01.exon04;Parent=he.00g047600.m01-v1.0.a1;
JABWEG010000002.1	GenSAS_63493a1a2e90c-publish	CDS	748974	749077	.	-	0	ID=he.00g047600.m01.CDS04-v1.0.a1;Name=he.00g047600.m01.CDS04;Parent=he.00g047600.m01-v1.0.a1;
JABWEG010000002.1	GenSAS_63493a1a2e90c-publish	gene	750596	752321	.	-	.	ID=he.00g047610-v1.0.a1;Name=he.00g047610;
JABWEG010000002.1	GenSAS_63493a1a2e90c-publish	mRNA	750596	752321	17245.00	-	.	ID=he.00g047610.m01-v1.0.a1;Name=he.00g047610.m01;Parent=he.00g047610-v1.0.a1;
JABWEG010000002.1	GenSAS_63493a1a2e90c-publish	exon	750596	751660	.	-	.	ID=he.00g047610.m01.exon01-v1.0.a1;Name=he.00g047610.m01.exon01;Parent=he.00g047610.m01-v1.0.a1;
JABWEG010000002.1	GenSAS_63493a1a2e90c-publish	CDS	750596	751660	.	-	0	ID=he.00g047610.m01.CDS01-v1.0.a1;Name=he.00g047610.m01.CDS01;Parent=he.00g047610.m01-v1.0.a1;
JABWEG010000002.1	GenSAS_63493a1a2e90c-publish	exon	751721	751790	.	-	.	ID=he.00g047610.m01.exon02-v1.0.a1;Name=he.00g047610.m01.exon02;Parent=he.00g047610.m01-v1.0.a1;
JABWEG010000002.1	GenSAS_63493a1a2e90c-publish	CDS	751721	751790	.	-	2	ID=he.00g047610.m01.CDS02-v1.0.a1;Name=he.00g047610.m01.CDS02;Parent=he.00g047610.m01-v1.0.a1;
JABWEG010000002.1	GenSAS_63493a1a2e90c-publish	exon	751843	752321	.	-	.	ID=he.00g047610.m01.exon03-v1.0.a1;Name=he.00g047610.m01.exon03;Parent=he.00g047610.m01-v1.0.a1;
JABWEG010000002.1	GenSAS_63493a1a2e90c-publish	CDS	751843	752321	.	-	0	ID=he.00g047610.m01.CDS03-v1.0.a1;Name=he.00g047610.m01.CDS03;Parent=he.00g047610.m01-v1.0.a1;
JABWEG010000002.1	GenSAS_63493a1a2e90c-publish	gene	755455	756671	.	-	.	ID=he.00g047620-v1.0.a1;Name=he.00g047620;
JABWEG010000002.1	GenSAS_63493a1a2e90c-publish	mRNA	755455	756671	12080.00	-	.	ID=he.00g047620.m01-v1.0.a1;Name=he.00g047620.m01;Parent=he.00g047620-v1.0.a1;
JABWEG010000002.1	GenSAS_63493a1a2e90c-publish	exon	755455	755971	.	-	.	ID=he.00g047620.m01.exon01-v1.0.a1;Name=he.00g047620.m01.exon01;Parent=he.00g047620.m01-v1.0.a1;
JABWEG010000002.1	GenSAS_63493a1a2e90c-publish	CDS	755455	755971	.	-	2	ID=he.00g047620.m01.CDS01-v1.0.a1;Name=he.00g047620.m01.CDS01;Parent=he.00g047620.m01-v1.0.a1;
JABWEG010000002.1	GenSAS_63493a1a2e90c-publish	exon	756025	756671	.	-	.	ID=he.00g047620.m01.exon02-v1.0.a1;Name=he.00g047620.m01.exon02;Parent=he.00g047620.m01-v1.0.a1;
JABWEG010000002.1	GenSAS_63493a1a2e90c-publish	CDS	756025	756671	.	-	0	ID=he.00g047620.m01.CDS02-v1.0.a1;Name=he.00g047620.m01.CDS02;Parent=he.00g047620.m01-v1.0.a1;
JABWEG010000002.1	GenSAS_63493a1a2e90c-publish	gene	757193	760553	.	-	.	ID=he.00g047630-v1.0.a1;Name=he.00g047630;
JABWEG010000002.1	GenSAS_63493a1a2e90c-publish	mRNA	757193	760553	33595.00	-	.	ID=he.00g047630.m01-v1.0.a1;Name=he.00g047630.m01;Parent=he.00g047630-v1.0.a1;
JABWEG010000002.1	GenSAS_63493a1a2e90c-publish	exon	757193	758895	.	-	.	ID=he.00g047630.m01.exon01-v1.0.a1;Name=he.00g047630.m01.exon01;Parent=he.00g047630.m01-v1.0.a1;
JABWEG010000002.1	GenSAS_63493a1a2e90c-publish	CDS	757193	758895	.	-	1	ID=he.00g047630.m01.CDS01-v1.0.a1;Name=he.00g047630.m01.CDS01;Parent=he.00g047630.m01-v1.0.a1;
JABWEG010000002.1	GenSAS_63493a1a2e90c-publish	exon	758952	759287	.	-	.	ID=he.00g047630.m01.exon02-v1.0.a1;Name=he.00g047630.m01.exon02;Parent=he.00g047630.m01-v1.0.a1;
JABWEG010000002.1	GenSAS_63493a1a2e90c-publish	CDS	758952	759287	.	-	1	ID=he.00g047630.m01.CDS02-v1.0.a1;Name=he.00g047630.m01.CDS02;Parent=he.00g047630.m01-v1.0.a1;
JABWEG010000002.1	GenSAS_63493a1a2e90c-publish	exon	759347	760553	.	-	.	ID=he.00g047630.m01.exon03-v1.0.a1;Name=he.00g047630.m01.exon03;Parent=he.00g047630.m01-v1.0.a1;
JABWEG010000002.1	GenSAS_63493a1a2e90c-publish	CDS	759347	760553	.	-	0	ID=he.00g047630.m01.CDS03-v1.0.a1;Name=he.00g047630.m01.CDS03;Parent=he.00g047630.m01-v1.0.a1;
JABWEG010000002.1	GenSAS_63493a1a2e90c-publish	gene	764458	766012	.	+	.	ID=he.00g047640-v1.0.a1;Name=he.00g047640;
JABWEG010000002.1	GenSAS_63493a1a2e90c-publish	mRNA	764458	766012	4386485.00	+	.	ID=he.00g047640.m01-v1.0.a1;Name=he.00g047640.m01;Parent=he.00g047640-v1.0.a1;
JABWEG010000002.1	GenSAS_63493a1a2e90c-publish	exon	764458	764510	.	+	.	ID=he.00g047640.m01.exon01-v1.0.a1;Name=he.00g047640.m01.exon01;Parent=he.00g047640.m01-v1.0.a1;
JABWEG010000002.1	GenSAS_63493a1a2e90c-publish	CDS	764458	764510	.	+	0	ID=he.00g047640.m01.CDS01-v1.0.a1;Name=he.00g047640.m01.CDS01;Parent=he.00g047640.m01-v1.0.a1;
JABWEG010000002.1	GenSAS_63493a1a2e90c-publish	exon	764592	764617	.	+	.	ID=he.00g047640.m01.exon02-v1.0.a1;Name=he.00g047640.m01.exon02;Parent=he.00g047640.m01-v1.0.a1;
JABWEG010000002.1	GenSAS_63493a1a2e90c-publish	CDS	764592	764617	.	+	2	ID=he.00g047640.m01.CDS02-v1.0.a1;Name=he.00g047640.m01.CDS02;Parent=he.00g047640.m01-v1.0.a1;
JABWEG010000002.1	GenSAS_63493a1a2e90c-publish	exon	764672	764838	.	+	.	ID=he.00g047640.m01.exon03-v1.0.a1;Name=he.00g047640.m01.exon03;Parent=he.00g047640.m01-v1.0.a1;
JABWEG010000002.1	GenSAS_63493a1a2e90c-publish	CDS	764672	764838	.	+	1	ID=he.00g047640.m01.CDS03-v1.0.a1;Name=he.00g047640.m01.CDS03;Parent=he.00g047640.m01-v1.0.a1;
JABWEG010000002.1	GenSAS_63493a1a2e90c-publish	exon	764902	764965	.	+	.	ID=he.00g047640.m01.exon04-v1.0.a1;Name=he.00g047640.m01.exon04;Parent=he.00g047640.m01-v1.0.a1;
JABWEG010000002.1	GenSAS_63493a1a2e90c-publish	CDS	764902	764965	.	+	0	ID=he.00g047640.m01.CDS04-v1.0.a1;Name=he.00g047640.m01.CDS04;Parent=he.00g047640.m01-v1.0.a1;
JABWEG010000002.1	GenSAS_63493a1a2e90c-publish	exon	765025	765255	.	+	.	ID=he.00g047640.m01.exon05-v1.0.a1;Name=he.00g047640.m01.exon05;Parent=he.00g047640.m01-v1.0.a1;
JABWEG010000002.1	GenSAS_63493a1a2e90c-publish	CDS	765025	765255	.	+	1	ID=he.00g047640.m01.CDS05-v1.0.a1;Name=he.00g047640.m01.CDS05;Parent=he.00g047640.m01-v1.0.a1;
JABWEG010000002.1	GenSAS_63493a1a2e90c-publish	exon	765312	765427	.	+	.	ID=he.00g047640.m01.exon06-v1.0.a1;Name=he.00g047640.m01.exon06;Parent=he.00g047640.m01-v1.0.a1;
JABWEG010000002.1	GenSAS_63493a1a2e90c-publish	CDS	765312	765427	.	+	1	ID=he.00g047640.m01.CDS06-v1.0.a1;Name=he.00g047640.m01.CDS06;Parent=he.00g047640.m01-v1.0.a1;
JABWEG010000002.1	GenSAS_63493a1a2e90c-publish	exon	765487	765565	.	+	.	ID=he.00g047640.m01.exon07-v1.0.a1;Name=he.00g047640.m01.exon07;Parent=he.00g047640.m01-v1.0.a1;
JABWEG010000002.1	GenSAS_63493a1a2e90c-publish	CDS	765487	765565	.	+	0	ID=he.00g047640.m01.CDS07-v1.0.a1;Name=he.00g047640.m01.CDS07;Parent=he.00g047640.m01-v1.0.a1;
JABWEG010000002.1	GenSAS_63493a1a2e90c-publish	exon	765619	765718	.	+	.	ID=he.00g047640.m01.exon08-v1.0.a1;Name=he.00g047640.m01.exon08;Parent=he.00g047640.m01-v1.0.a1;
JABWEG010000002.1	GenSAS_63493a1a2e90c-publish	CDS	765619	765718	.	+	1	ID=he.00g047640.m01.CDS08-v1.0.a1;Name=he.00g047640.m01.CDS08;Parent=he.00g047640.m01-v1.0.a1;
JABWEG010000002.1	GenSAS_63493a1a2e90c-publish	exon	765775	765936	.	+	.	ID=he.00g047640.m01.exon09-v1.0.a1;Name=he.00g047640.m01.exon09;Parent=he.00g047640.m01-v1.0.a1;
JABWEG010000002.1	GenSAS_63493a1a2e90c-publish	CDS	765775	765936	.	+	2	ID=he.00g047640.m01.CDS09-v1.0.a1;Name=he.00g047640.m01.CDS09;Parent=he.00g047640.m01-v1.0.a1;
JABWEG010000002.1	GenSAS_63493a1a2e90c-publish	exon	766006	766012	.	+	.	ID=he.00g047640.m01.exon10-v1.0.a1;Name=he.00g047640.m01.exon10;Parent=he.00g047640.m01-v1.0.a1;
JABWEG010000002.1	GenSAS_63493a1a2e90c-publish	CDS	766006	766012	.	+	2	ID=he.00g047640.m01.CDS10-v1.0.a1;Name=he.00g047640.m01.CDS10;Parent=he.00g047640.m01-v1.0.a1;
JABWEG010000002.1	GenSAS_63493a1a2e90c-publish	gene	766479	768432	.	+	.	ID=he.00g047650-v1.0.a1;Name=he.00g047650;
JABWEG010000002.1	GenSAS_63493a1a2e90c-publish	mRNA	766479	768432	110720.00	+	.	ID=he.00g047650.m01-v1.0.a1;Name=he.00g047650.m01;Parent=he.00g047650-v1.0.a1;
JABWEG010000002.1	GenSAS_63493a1a2e90c-publish	exon	766479	766562	.	+	.	ID=he.00g047650.m01.exon01-v1.0.a1;Name=he.00g047650.m01.exon01;Parent=he.00g047650.m01-v1.0.a1;
JABWEG010000002.1	GenSAS_63493a1a2e90c-publish	CDS	766479	766562	.	+	0	ID=he.00g047650.m01.CDS01-v1.0.a1;Name=he.00g047650.m01.CDS01;Parent=he.00g047650.m01-v1.0.a1;
JABWEG010000002.1	GenSAS_63493a1a2e90c-publish	exon	766609	766955	.	+	.	ID=he.00g047650.m01.exon02-v1.0.a1;Name=he.00g047650.m01.exon02;Parent=he.00g047650.m01-v1.0.a1;
JABWEG010000002.1	GenSAS_63493a1a2e90c-publish	CDS	766609	766955	.	+	0	ID=he.00g047650.m01.CDS02-v1.0.a1;Name=he.00g047650.m01.CDS02;Parent=he.00g047650.m01-v1.0.a1;
JABWEG010000002.1	GenSAS_63493a1a2e90c-publish	exon	767010	767073	.	+	.	ID=he.00g047650.m01.exon03-v1.0.a1;Name=he.00g047650.m01.exon03;Parent=he.00g047650.m01-v1.0.a1;
JABWEG010000002.1	GenSAS_63493a1a2e90c-publish	CDS	767010	767073	.	+	2	ID=he.00g047650.m01.CDS03-v1.0.a1;Name=he.00g047650.m01.CDS03;Parent=he.00g047650.m01-v1.0.a1;
JABWEG010000002.1	GenSAS_63493a1a2e90c-publish	exon	767125	767206	.	+	.	ID=he.00g047650.m01.exon04-v1.0.a1;Name=he.00g047650.m01.exon04;Parent=he.00g047650.m01-v1.0.a1;
JABWEG010000002.1	GenSAS_63493a1a2e90c-publish	CDS	767125	767206	.	+	0	ID=he.00g047650.m01.CDS04-v1.0.a1;Name=he.00g047650.m01.CDS04;Parent=he.00g047650.m01-v1.0.a1;
JABWEG010000002.1	GenSAS_63493a1a2e90c-publish	exon	767264	767871	.	+	.	ID=he.00g047650.m01.exon05-v1.0.a1;Name=he.00g047650.m01.exon05;Parent=he.00g047650.m01-v1.0.a1;
JABWEG010000002.1	GenSAS_63493a1a2e90c-publish	CDS	767264	767871	.	+	1	ID=he.00g047650.m01.CDS05-v1.0.a1;Name=he.00g047650.m01.CDS05;Parent=he.00g047650.m01-v1.0.a1;
JABWEG010000002.1	GenSAS_63493a1a2e90c-publish	exon	767935	768432	.	+	.	ID=he.00g047650.m01.exon06-v1.0.a1;Name=he.00g047650.m01.exon06;Parent=he.00g047650.m01-v1.0.a1;
JABWEG010000002.1	GenSAS_63493a1a2e90c-publish	CDS	767935	768432	.	+	0	ID=he.00g047650.m01.CDS06-v1.0.a1;Name=he.00g047650.m01.CDS06;Parent=he.00g047650.m01-v1.0.a1;
JABWEG010000002.1	GenSAS_63493a1a2e90c-publish	gene	768975	770208	.	-	.	ID=he.00g047660-v1.0.a1;Name=he.00g047660;
JABWEG010000002.1	GenSAS_63493a1a2e90c-publish	mRNA	768975	770208	12070.00	-	.	ID=he.00g047660.m01-v1.0.a1;Name=he.00g047660.m01;Parent=he.00g047660-v1.0.a1;
JABWEG010000002.1	GenSAS_63493a1a2e90c-publish	exon	768975	769038	.	-	.	ID=he.00g047660.m01.exon01-v1.0.a1;Name=he.00g047660.m01.exon01;Parent=he.00g047660.m01-v1.0.a1;
JABWEG010000002.1	GenSAS_63493a1a2e90c-publish	CDS	768975	769038	.	-	2	ID=he.00g047660.m01.CDS01-v1.0.a1;Name=he.00g047660.m01.CDS01;Parent=he.00g047660.m01-v1.0.a1;
JABWEG010000002.1	GenSAS_63493a1a2e90c-publish	exon	769090	769867	.	-	.	ID=he.00g047660.m01.exon02-v1.0.a1;Name=he.00g047660.m01.exon02;Parent=he.00g047660.m01-v1.0.a1;
JABWEG010000002.1	GenSAS_63493a1a2e90c-publish	CDS	769090	769867	.	-	1	ID=he.00g047660.m01.CDS02-v1.0.a1;Name=he.00g047660.m01.CDS02;Parent=he.00g047660.m01-v1.0.a1;
JABWEG010000002.1	GenSAS_63493a1a2e90c-publish	exon	769932	770208	.	-	.	ID=he.00g047660.m01.exon03-v1.0.a1;Name=he.00g047660.m01.exon03;Parent=he.00g047660.m01-v1.0.a1;
JABWEG010000002.1	GenSAS_63493a1a2e90c-publish	CDS	769932	770208	.	-	0	ID=he.00g047660.m01.CDS03-v1.0.a1;Name=he.00g047660.m01.CDS03;Parent=he.00g047660.m01-v1.0.a1;
JABWEG010000002.1	GenSAS_63493a1a2e90c-publish	gene	771452	774107	.	+	.	ID=he.00g047670-v1.0.a1;Name=he.00g047670;
JABWEG010000002.1	GenSAS_63493a1a2e90c-publish	mRNA	771452	774107	38925.00	+	.	ID=he.00g047670.m01-v1.0.a1;Name=he.00g047670.m01;Parent=he.00g047670-v1.0.a1;
JABWEG010000002.1	GenSAS_63493a1a2e90c-publish	exon	771452	771574	.	+	.	ID=he.00g047670.m01.exon01-v1.0.a1;Name=he.00g047670.m01.exon01;Parent=he.00g047670.m01-v1.0.a1;
JABWEG010000002.1	GenSAS_63493a1a2e90c-publish	CDS	771452	771574	.	+	0	ID=he.00g047670.m01.CDS01-v1.0.a1;Name=he.00g047670.m01.CDS01;Parent=he.00g047670.m01-v1.0.a1;
JABWEG010000002.1	GenSAS_63493a1a2e90c-publish	exon	771627	771745	.	+	.	ID=he.00g047670.m01.exon02-v1.0.a1;Name=he.00g047670.m01.exon02;Parent=he.00g047670.m01-v1.0.a1;
JABWEG010000002.1	GenSAS_63493a1a2e90c-publish	CDS	771627	771745	.	+	0	ID=he.00g047670.m01.CDS02-v1.0.a1;Name=he.00g047670.m01.CDS02;Parent=he.00g047670.m01-v1.0.a1;
JABWEG010000002.1	GenSAS_63493a1a2e90c-publish	exon	771797	772060	.	+	.	ID=he.00g047670.m01.exon03-v1.0.a1;Name=he.00g047670.m01.exon03;Parent=he.00g047670.m01-v1.0.a1;
JABWEG010000002.1	GenSAS_63493a1a2e90c-publish	CDS	771797	772060	.	+	2	ID=he.00g047670.m01.CDS03-v1.0.a1;Name=he.00g047670.m01.CDS03;Parent=he.00g047670.m01-v1.0.a1;
JABWEG010000002.1	GenSAS_63493a1a2e90c-publish	exon	772105	772312	.	+	.	ID=he.00g047670.m01.exon04-v1.0.a1;Name=he.00g047670.m01.exon04;Parent=he.00g047670.m01-v1.0.a1;
JABWEG010000002.1	GenSAS_63493a1a2e90c-publish	CDS	772105	772312	.	+	2	ID=he.00g047670.m01.CDS04-v1.0.a1;Name=he.00g047670.m01.CDS04;Parent=he.00g047670.m01-v1.0.a1;
JABWEG010000002.1	GenSAS_63493a1a2e90c-publish	exon	772367	772427	.	+	.	ID=he.00g047670.m01.exon05-v1.0.a1;Name=he.00g047670.m01.exon05;Parent=he.00g047670.m01-v1.0.a1;
JABWEG010000002.1	GenSAS_63493a1a2e90c-publish	CDS	772367	772427	.	+	0	ID=he.00g047670.m01.CDS05-v1.0.a1;Name=he.00g047670.m01.CDS05;Parent=he.00g047670.m01-v1.0.a1;
JABWEG010000002.1	GenSAS_63493a1a2e90c-publish	exon	772493	772612	.	+	.	ID=he.00g047670.m01.exon06-v1.0.a1;Name=he.00g047670.m01.exon06;Parent=he.00g047670.m01-v1.0.a1;
JABWEG010000002.1	GenSAS_63493a1a2e90c-publish	CDS	772493	772612	.	+	1	ID=he.00g047670.m01.CDS06-v1.0.a1;Name=he.00g047670.m01.CDS06;Parent=he.00g047670.m01-v1.0.a1;
JABWEG010000002.1	GenSAS_63493a1a2e90c-publish	exon	772666	774107	.	+	.	ID=he.00g047670.m01.exon07-v1.0.a1;Name=he.00g047670.m01.exon07;Parent=he.00g047670.m01-v1.0.a1;
JABWEG010000002.1	GenSAS_63493a1a2e90c-publish	CDS	772666	774107	.	+	1	ID=he.00g047670.m01.CDS07-v1.0.a1;Name=he.00g047670.m01.CDS07;Parent=he.00g047670.m01-v1.0.a1;
JABWEG010000002.1	GenSAS_63493a1a2e90c-publish	gene	774276	775104	.	-	.	ID=he.00g047680-v1.0.a1;Name=he.00g047680;
JABWEG010000002.1	GenSAS_63493a1a2e90c-publish	mRNA	774276	775104	8275.00	-	.	ID=he.00g047680.m01-v1.0.a1;Name=he.00g047680.m01;Parent=he.00g047680-v1.0.a1;
JABWEG010000002.1	GenSAS_63493a1a2e90c-publish	exon	774276	774290	.	-	.	ID=he.00g047680.m01.exon01-v1.0.a1;Name=he.00g047680.m01.exon01;Parent=he.00g047680.m01-v1.0.a1;
JABWEG010000002.1	GenSAS_63493a1a2e90c-publish	CDS	774276	774290	.	-	0	ID=he.00g047680.m01.CDS01-v1.0.a1;Name=he.00g047680.m01.CDS01;Parent=he.00g047680.m01-v1.0.a1;
JABWEG010000002.1	GenSAS_63493a1a2e90c-publish	exon	774344	774873	.	-	.	ID=he.00g047680.m01.exon02-v1.0.a1;Name=he.00g047680.m01.exon02;Parent=he.00g047680.m01-v1.0.a1;
JABWEG010000002.1	GenSAS_63493a1a2e90c-publish	CDS	774344	774873	.	-	1	ID=he.00g047680.m01.CDS02-v1.0.a1;Name=he.00g047680.m01.CDS02;Parent=he.00g047680.m01-v1.0.a1;
JABWEG010000002.1	GenSAS_63493a1a2e90c-publish	exon	774927	774937	.	-	.	ID=he.00g047680.m01.exon03-v1.0.a1;Name=he.00g047680.m01.exon03;Parent=he.00g047680.m01-v1.0.a1;
JABWEG010000002.1	GenSAS_63493a1a2e90c-publish	CDS	774927	774937	.	-	2	ID=he.00g047680.m01.CDS03-v1.0.a1;Name=he.00g047680.m01.CDS03;Parent=he.00g047680.m01-v1.0.a1;
JABWEG010000002.1	GenSAS_63493a1a2e90c-publish	exon	775004	775104	.	-	.	ID=he.00g047680.m01.exon04-v1.0.a1;Name=he.00g047680.m01.exon04;Parent=he.00g047680.m01-v1.0.a1;
JABWEG010000002.1	GenSAS_63493a1a2e90c-publish	CDS	775004	775104	.	-	0	ID=he.00g047680.m01.CDS04-v1.0.a1;Name=he.00g047680.m01.CDS04;Parent=he.00g047680.m01-v1.0.a1;
JABWEG010000002.1	GenSAS_63493a1a2e90c-publish	gene	778627	782852	.	+	.	ID=he.00g047690-v1.0.a1;Name=he.00g047690;
JABWEG010000002.1	GenSAS_63493a1a2e90c-publish	mRNA	778627	782852	14865605.00	+	.	ID=he.00g047690.m01-v1.0.a1;Name=he.00g047690.m01;Parent=he.00g047690-v1.0.a1;
JABWEG010000002.1	GenSAS_63493a1a2e90c-publish	exon	778627	779958	.	+	.	ID=he.00g047690.m01.exon01-v1.0.a1;Name=he.00g047690.m01.exon01;Parent=he.00g047690.m01-v1.0.a1;
JABWEG010000002.1	GenSAS_63493a1a2e90c-publish	CDS	778627	779958	.	+	0	ID=he.00g047690.m01.CDS01-v1.0.a1;Name=he.00g047690.m01.CDS01;Parent=he.00g047690.m01-v1.0.a1;
JABWEG010000002.1	GenSAS_63493a1a2e90c-publish	exon	780012	780119	.	+	.	ID=he.00g047690.m01.exon02-v1.0.a1;Name=he.00g047690.m01.exon02;Parent=he.00g047690.m01-v1.0.a1;
JABWEG010000002.1	GenSAS_63493a1a2e90c-publish	CDS	780012	780119	.	+	0	ID=he.00g047690.m01.CDS02-v1.0.a1;Name=he.00g047690.m01.CDS02;Parent=he.00g047690.m01-v1.0.a1;
JABWEG010000002.1	GenSAS_63493a1a2e90c-publish	exon	780170	780469	.	+	.	ID=he.00g047690.m01.exon03-v1.0.a1;Name=he.00g047690.m01.exon03;Parent=he.00g047690.m01-v1.0.a1;
JABWEG010000002.1	GenSAS_63493a1a2e90c-publish	CDS	780170	780469	.	+	0	ID=he.00g047690.m01.CDS03-v1.0.a1;Name=he.00g047690.m01.CDS03;Parent=he.00g047690.m01-v1.0.a1;
JABWEG010000002.1	GenSAS_63493a1a2e90c-publish	exon	780532	780691	.	+	.	ID=he.00g047690.m01.exon04-v1.0.a1;Name=he.00g047690.m01.exon04;Parent=he.00g047690.m01-v1.0.a1;
JABWEG010000002.1	GenSAS_63493a1a2e90c-publish	CDS	780532	780691	.	+	0	ID=he.00g047690.m01.CDS04-v1.0.a1;Name=he.00g047690.m01.CDS04;Parent=he.00g047690.m01-v1.0.a1;
JABWEG010000002.1	GenSAS_63493a1a2e90c-publish	exon	780748	780830	.	+	.	ID=he.00g047690.m01.exon05-v1.0.a1;Name=he.00g047690.m01.exon05;Parent=he.00g047690.m01-v1.0.a1;
JABWEG010000002.1	GenSAS_63493a1a2e90c-publish	CDS	780748	780830	.	+	1	ID=he.00g047690.m01.CDS05-v1.0.a1;Name=he.00g047690.m01.CDS05;Parent=he.00g047690.m01-v1.0.a1;
JABWEG010000002.1	GenSAS_63493a1a2e90c-publish	exon	780878	781007	.	+	.	ID=he.00g047690.m01.exon06-v1.0.a1;Name=he.00g047690.m01.exon06;Parent=he.00g047690.m01-v1.0.a1;
JABWEG010000002.1	GenSAS_63493a1a2e90c-publish	CDS	780878	781007	.	+	0	ID=he.00g047690.m01.CDS06-v1.0.a1;Name=he.00g047690.m01.CDS06;Parent=he.00g047690.m01-v1.0.a1;
JABWEG010000002.1	GenSAS_63493a1a2e90c-publish	exon	781070	781083	.	+	.	ID=he.00g047690.m01.exon07-v1.0.a1;Name=he.00g047690.m01.exon07;Parent=he.00g047690.m01-v1.0.a1;
JABWEG010000002.1	GenSAS_63493a1a2e90c-publish	CDS	781070	781083	.	+	1	ID=he.00g047690.m01.CDS07-v1.0.a1;Name=he.00g047690.m01.CDS07;Parent=he.00g047690.m01-v1.0.a1;
JABWEG010000002.1	GenSAS_63493a1a2e90c-publish	exon	781132	781175	.	+	.	ID=he.00g047690.m01.exon08-v1.0.a1;Name=he.00g047690.m01.exon08;Parent=he.00g047690.m01-v1.0.a1;
JABWEG010000002.1	GenSAS_63493a1a2e90c-publish	CDS	781132	781175	.	+	0	ID=he.00g047690.m01.CDS08-v1.0.a1;Name=he.00g047690.m01.CDS08;Parent=he.00g047690.m01-v1.0.a1;
JABWEG010000002.1	GenSAS_63493a1a2e90c-publish	exon	781238	781469	.	+	.	ID=he.00g047690.m01.exon09-v1.0.a1;Name=he.00g047690.m01.exon09;Parent=he.00g047690.m01-v1.0.a1;
JABWEG010000002.1	GenSAS_63493a1a2e90c-publish	CDS	781238	781469	.	+	2	ID=he.00g047690.m01.CDS09-v1.0.a1;Name=he.00g047690.m01.CDS09;Parent=he.00g047690.m01-v1.0.a1;
JABWEG010000002.1	GenSAS_63493a1a2e90c-publish	exon	781526	781621	.	+	.	ID=he.00g047690.m01.exon10-v1.0.a1;Name=he.00g047690.m01.exon10;Parent=he.00g047690.m01-v1.0.a1;
JABWEG010000002.1	GenSAS_63493a1a2e90c-publish	CDS	781526	781621	.	+	0	ID=he.00g047690.m01.CDS10-v1.0.a1;Name=he.00g047690.m01.CDS10;Parent=he.00g047690.m01-v1.0.a1;
JABWEG010000002.1	GenSAS_63493a1a2e90c-publish	exon	781678	781739	.	+	.	ID=he.00g047690.m01.exon11-v1.0.a1;Name=he.00g047690.m01.exon11;Parent=he.00g047690.m01-v1.0.a1;
JABWEG010000002.1	GenSAS_63493a1a2e90c-publish	CDS	781678	781739	.	+	0	ID=he.00g047690.m01.CDS11-v1.0.a1;Name=he.00g047690.m01.CDS11;Parent=he.00g047690.m01-v1.0.a1;
JABWEG010000002.1	GenSAS_63493a1a2e90c-publish	exon	781792	781943	.	+	.	ID=he.00g047690.m01.exon12-v1.0.a1;Name=he.00g047690.m01.exon12;Parent=he.00g047690.m01-v1.0.a1;
JABWEG010000002.1	GenSAS_63493a1a2e90c-publish	CDS	781792	781943	.	+	2	ID=he.00g047690.m01.CDS12-v1.0.a1;Name=he.00g047690.m01.CDS12;Parent=he.00g047690.m01-v1.0.a1;
JABWEG010000002.1	GenSAS_63493a1a2e90c-publish	exon	781993	782095	.	+	.	ID=he.00g047690.m01.exon13-v1.0.a1;Name=he.00g047690.m01.exon13;Parent=he.00g047690.m01-v1.0.a1;
JABWEG010000002.1	GenSAS_63493a1a2e90c-publish	CDS	781993	782095	.	+	1	ID=he.00g047690.m01.CDS13-v1.0.a1;Name=he.00g047690.m01.CDS13;Parent=he.00g047690.m01-v1.0.a1;
JABWEG010000002.1	GenSAS_63493a1a2e90c-publish	exon	782147	782171	.	+	.	ID=he.00g047690.m01.exon14-v1.0.a1;Name=he.00g047690.m01.exon14;Parent=he.00g047690.m01-v1.0.a1;
JABWEG010000002.1	GenSAS_63493a1a2e90c-publish	CDS	782147	782171	.	+	2	ID=he.00g047690.m01.CDS14-v1.0.a1;Name=he.00g047690.m01.CDS14;Parent=he.00g047690.m01-v1.0.a1;
JABWEG010000002.1	GenSAS_63493a1a2e90c-publish	exon	782232	782480	.	+	.	ID=he.00g047690.m01.exon15-v1.0.a1;Name=he.00g047690.m01.exon15;Parent=he.00g047690.m01-v1.0.a1;
JABWEG010000002.1	GenSAS_63493a1a2e90c-publish	CDS	782232	782480	.	+	0	ID=he.00g047690.m01.CDS15-v1.0.a1;Name=he.00g047690.m01.CDS15;Parent=he.00g047690.m01-v1.0.a1;
JABWEG010000002.1	GenSAS_63493a1a2e90c-publish	exon	782534	782560	.	+	.	ID=he.00g047690.m01.exon16-v1.0.a1;Name=he.00g047690.m01.exon16;Parent=he.00g047690.m01-v1.0.a1;
JABWEG010000002.1	GenSAS_63493a1a2e90c-publish	CDS	782534	782560	.	+	0	ID=he.00g047690.m01.CDS16-v1.0.a1;Name=he.00g047690.m01.CDS16;Parent=he.00g047690.m01-v1.0.a1;
JABWEG010000002.1	GenSAS_63493a1a2e90c-publish	exon	782619	782747	.	+	.	ID=he.00g047690.m01.exon17-v1.0.a1;Name=he.00g047690.m01.exon17;Parent=he.00g047690.m01-v1.0.a1;
JABWEG010000002.1	GenSAS_63493a1a2e90c-publish	CDS	782619	782747	.	+	0	ID=he.00g047690.m01.CDS17-v1.0.a1;Name=he.00g047690.m01.CDS17;Parent=he.00g047690.m01-v1.0.a1;
JABWEG010000002.1	GenSAS_63493a1a2e90c-publish	exon	782802	782852	.	+	.	ID=he.00g047690.m01.exon18-v1.0.a1;Name=he.00g047690.m01.exon18;Parent=he.00g047690.m01-v1.0.a1;
JABWEG010000002.1	GenSAS_63493a1a2e90c-publish	CDS	782802	782852	.	+	0	ID=he.00g047690.m01.CDS18-v1.0.a1;Name=he.00g047690.m01.CDS18;Parent=he.00g047690.m01-v1.0.a1;
JABWEG010000002.1	GenSAS_63493a1a2e90c-publish	gene	783105	784592	.	-	.	ID=he.00g047700-v1.0.a1;Name=he.00g047700;
JABWEG010000002.1	GenSAS_63493a1a2e90c-publish	mRNA	783105	784592	14865.00	-	.	ID=he.00g047700.m01-v1.0.a1;Name=he.00g047700.m01;Parent=he.00g047700-v1.0.a1;
JABWEG010000002.1	GenSAS_63493a1a2e90c-publish	exon	783105	783742	.	-	.	ID=he.00g047700.m01.exon01-v1.0.a1;Name=he.00g047700.m01.exon01;Parent=he.00g047700.m01-v1.0.a1;
JABWEG010000002.1	GenSAS_63493a1a2e90c-publish	CDS	783105	783742	.	-	1	ID=he.00g047700.m01.CDS01-v1.0.a1;Name=he.00g047700.m01.CDS01;Parent=he.00g047700.m01-v1.0.a1;
JABWEG010000002.1	GenSAS_63493a1a2e90c-publish	exon	783798	784280	.	-	.	ID=he.00g047700.m01.exon02-v1.0.a1;Name=he.00g047700.m01.exon02;Parent=he.00g047700.m01-v1.0.a1;
JABWEG010000002.1	GenSAS_63493a1a2e90c-publish	CDS	783798	784280	.	-	1	ID=he.00g047700.m01.CDS02-v1.0.a1;Name=he.00g047700.m01.CDS02;Parent=he.00g047700.m01-v1.0.a1;
JABWEG010000002.1	GenSAS_63493a1a2e90c-publish	exon	784340	784592	.	-	.	ID=he.00g047700.m01.exon03-v1.0.a1;Name=he.00g047700.m01.exon03;Parent=he.00g047700.m01-v1.0.a1;
JABWEG010000002.1	GenSAS_63493a1a2e90c-publish	CDS	784340	784592	.	-	0	ID=he.00g047700.m01.CDS03-v1.0.a1;Name=he.00g047700.m01.CDS03;Parent=he.00g047700.m01-v1.0.a1;
JABWEG010000002.1	GenSAS_63493a1a2e90c-publish	gene	785612	787773	.	+	.	ID=he.00g047710-v1.0.a1;Name=he.00g047710;
JABWEG010000002.1	GenSAS_63493a1a2e90c-publish	mRNA	785612	787773	243445.00	+	.	ID=he.00g047710.m01-v1.0.a1;Name=he.00g047710.m01;Parent=he.00g047710-v1.0.a1;
JABWEG010000002.1	GenSAS_63493a1a2e90c-publish	exon	785612	785668	.	+	.	ID=he.00g047710.m01.exon01-v1.0.a1;Name=he.00g047710.m01.exon01;Parent=he.00g047710.m01-v1.0.a1;
JABWEG010000002.1	GenSAS_63493a1a2e90c-publish	CDS	785612	785668	.	+	0	ID=he.00g047710.m01.CDS01-v1.0.a1;Name=he.00g047710.m01.CDS01;Parent=he.00g047710.m01-v1.0.a1;
JABWEG010000002.1	GenSAS_63493a1a2e90c-publish	exon	785746	785850	.	+	.	ID=he.00g047710.m01.exon02-v1.0.a1;Name=he.00g047710.m01.exon02;Parent=he.00g047710.m01-v1.0.a1;
JABWEG010000002.1	GenSAS_63493a1a2e90c-publish	CDS	785746	785850	.	+	0	ID=he.00g047710.m01.CDS02-v1.0.a1;Name=he.00g047710.m01.CDS02;Parent=he.00g047710.m01-v1.0.a1;
JABWEG010000002.1	GenSAS_63493a1a2e90c-publish	exon	785916	785997	.	+	.	ID=he.00g047710.m01.exon03-v1.0.a1;Name=he.00g047710.m01.exon03;Parent=he.00g047710.m01-v1.0.a1;
JABWEG010000002.1	GenSAS_63493a1a2e90c-publish	CDS	785916	785997	.	+	0	ID=he.00g047710.m01.CDS03-v1.0.a1;Name=he.00g047710.m01.CDS03;Parent=he.00g047710.m01-v1.0.a1;
JABWEG010000002.1	GenSAS_63493a1a2e90c-publish	exon	786064	786404	.	+	.	ID=he.00g047710.m01.exon04-v1.0.a1;Name=he.00g047710.m01.exon04;Parent=he.00g047710.m01-v1.0.a1;
JABWEG010000002.1	GenSAS_63493a1a2e90c-publish	CDS	786064	786404	.	+	1	ID=he.00g047710.m01.CDS04-v1.0.a1;Name=he.00g047710.m01.CDS04;Parent=he.00g047710.m01-v1.0.a1;
JABWEG010000002.1	GenSAS_63493a1a2e90c-publish	exon	786503	786589	.	+	.	ID=he.00g047710.m01.exon05-v1.0.a1;Name=he.00g047710.m01.exon05;Parent=he.00g047710.m01-v1.0.a1;
JABWEG010000002.1	GenSAS_63493a1a2e90c-publish	CDS	786503	786589	.	+	0	ID=he.00g047710.m01.CDS05-v1.0.a1;Name=he.00g047710.m01.CDS05;Parent=he.00g047710.m01-v1.0.a1;
JABWEG010000002.1	GenSAS_63493a1a2e90c-publish	exon	786654	787025	.	+	.	ID=he.00g047710.m01.exon06-v1.0.a1;Name=he.00g047710.m01.exon06;Parent=he.00g047710.m01-v1.0.a1;
JABWEG010000002.1	GenSAS_63493a1a2e90c-publish	CDS	786654	787025	.	+	0	ID=he.00g047710.m01.CDS06-v1.0.a1;Name=he.00g047710.m01.CDS06;Parent=he.00g047710.m01-v1.0.a1;
JABWEG010000002.1	GenSAS_63493a1a2e90c-publish	exon	787085	787171	.	+	.	ID=he.00g047710.m01.exon07-v1.0.a1;Name=he.00g047710.m01.exon07;Parent=he.00g047710.m01-v1.0.a1;
JABWEG010000002.1	GenSAS_63493a1a2e90c-publish	CDS	787085	787171	.	+	0	ID=he.00g047710.m01.CDS07-v1.0.a1;Name=he.00g047710.m01.CDS07;Parent=he.00g047710.m01-v1.0.a1;
JABWEG010000002.1	GenSAS_63493a1a2e90c-publish	exon	787225	787295	.	+	.	ID=he.00g047710.m01.exon08-v1.0.a1;Name=he.00g047710.m01.exon08;Parent=he.00g047710.m01-v1.0.a1;
JABWEG010000002.1	GenSAS_63493a1a2e90c-publish	CDS	787225	787295	.	+	0	ID=he.00g047710.m01.CDS08-v1.0.a1;Name=he.00g047710.m01.CDS08;Parent=he.00g047710.m01-v1.0.a1;
JABWEG010000002.1	GenSAS_63493a1a2e90c-publish	exon	787353	787773	.	+	.	ID=he.00g047710.m01.exon09-v1.0.a1;Name=he.00g047710.m01.exon09;Parent=he.00g047710.m01-v1.0.a1;
JABWEG010000002.1	GenSAS_63493a1a2e90c-publish	CDS	787353	787773	.	+	2	ID=he.00g047710.m01.CDS09-v1.0.a1;Name=he.00g047710.m01.CDS09;Parent=he.00g047710.m01-v1.0.a1;
JABWEG010000002.1	GenSAS_63493a1a2e90c-publish	gene	788083	788636	.	-	.	ID=he.00g047720-v1.0.a1;Name=he.00g047720;
JABWEG010000002.1	GenSAS_63493a1a2e90c-publish	mRNA	788083	788636	5525.00	-	.	ID=he.00g047720.m01-v1.0.a1;Name=he.00g047720.m01;Parent=he.00g047720-v1.0.a1;
JABWEG010000002.1	GenSAS_63493a1a2e90c-publish	exon	788083	788150	.	-	.	ID=he.00g047720.m01.exon01-v1.0.a1;Name=he.00g047720.m01.exon01;Parent=he.00g047720.m01-v1.0.a1;
JABWEG010000002.1	GenSAS_63493a1a2e90c-publish	CDS	788083	788150	.	-	1	ID=he.00g047720.m01.CDS01-v1.0.a1;Name=he.00g047720.m01.CDS01;Parent=he.00g047720.m01-v1.0.a1;
JABWEG010000002.1	GenSAS_63493a1a2e90c-publish	exon	788209	788349	.	-	.	ID=he.00g047720.m01.exon02-v1.0.a1;Name=he.00g047720.m01.exon02;Parent=he.00g047720.m01-v1.0.a1;
JABWEG010000002.1	GenSAS_63493a1a2e90c-publish	CDS	788209	788349	.	-	1	ID=he.00g047720.m01.CDS02-v1.0.a1;Name=he.00g047720.m01.CDS02;Parent=he.00g047720.m01-v1.0.a1;
JABWEG010000002.1	GenSAS_63493a1a2e90c-publish	exon	788403	788426	.	-	.	ID=he.00g047720.m01.exon03-v1.0.a1;Name=he.00g047720.m01.exon03;Parent=he.00g047720.m01-v1.0.a1;
JABWEG010000002.1	GenSAS_63493a1a2e90c-publish	CDS	788403	788426	.	-	1	ID=he.00g047720.m01.CDS03-v1.0.a1;Name=he.00g047720.m01.CDS03;Parent=he.00g047720.m01-v1.0.a1;
JABWEG010000002.1	GenSAS_63493a1a2e90c-publish	exon	788489	788636	.	-	.	ID=he.00g047720.m01.exon04-v1.0.a1;Name=he.00g047720.m01.exon04;Parent=he.00g047720.m01-v1.0.a1;
JABWEG010000002.1	GenSAS_63493a1a2e90c-publish	CDS	788489	788636	.	-	0	ID=he.00g047720.m01.CDS04-v1.0.a1;Name=he.00g047720.m01.CDS04;Parent=he.00g047720.m01-v1.0.a1;
JABWEG010000002.1	GenSAS_63493a1a2e90c-publish	gene	789563	792957	.	+	.	ID=he.00g047730-v1.0.a1;Name=he.00g047730;
JABWEG010000002.1	GenSAS_63493a1a2e90c-publish	mRNA	789563	792957	49865.00	+	.	ID=he.00g047730.m01-v1.0.a1;Name=he.00g047730.m01;Parent=he.00g047730-v1.0.a1;
JABWEG010000002.1	GenSAS_63493a1a2e90c-publish	exon	789563	789867	.	+	.	ID=he.00g047730.m01.exon01-v1.0.a1;Name=he.00g047730.m01.exon01;Parent=he.00g047730.m01-v1.0.a1;
JABWEG010000002.1	GenSAS_63493a1a2e90c-publish	CDS	789563	789867	.	+	0	ID=he.00g047730.m01.CDS01-v1.0.a1;Name=he.00g047730.m01.CDS01;Parent=he.00g047730.m01-v1.0.a1;
JABWEG010000002.1	GenSAS_63493a1a2e90c-publish	exon	789918	790638	.	+	.	ID=he.00g047730.m01.exon02-v1.0.a1;Name=he.00g047730.m01.exon02;Parent=he.00g047730.m01-v1.0.a1;
JABWEG010000002.1	GenSAS_63493a1a2e90c-publish	CDS	789918	790638	.	+	2	ID=he.00g047730.m01.CDS02-v1.0.a1;Name=he.00g047730.m01.CDS02;Parent=he.00g047730.m01-v1.0.a1;
JABWEG010000002.1	GenSAS_63493a1a2e90c-publish	exon	790699	790740	.	+	.	ID=he.00g047730.m01.exon03-v1.0.a1;Name=he.00g047730.m01.exon03;Parent=he.00g047730.m01-v1.0.a1;
JABWEG010000002.1	GenSAS_63493a1a2e90c-publish	CDS	790699	790740	.	+	0	ID=he.00g047730.m01.CDS03-v1.0.a1;Name=he.00g047730.m01.CDS03;Parent=he.00g047730.m01-v1.0.a1;
JABWEG010000002.1	GenSAS_63493a1a2e90c-publish	exon	790795	790870	.	+	.	ID=he.00g047730.m01.exon04-v1.0.a1;Name=he.00g047730.m01.exon04;Parent=he.00g047730.m01-v1.0.a1;
JABWEG010000002.1	GenSAS_63493a1a2e90c-publish	CDS	790795	790870	.	+	0	ID=he.00g047730.m01.CDS04-v1.0.a1;Name=he.00g047730.m01.CDS04;Parent=he.00g047730.m01-v1.0.a1;
JABWEG010000002.1	GenSAS_63493a1a2e90c-publish	exon	790925	790990	.	+	.	ID=he.00g047730.m01.exon05-v1.0.a1;Name=he.00g047730.m01.exon05;Parent=he.00g047730.m01-v1.0.a1;
JABWEG010000002.1	GenSAS_63493a1a2e90c-publish	CDS	790925	790990	.	+	1	ID=he.00g047730.m01.CDS05-v1.0.a1;Name=he.00g047730.m01.CDS05;Parent=he.00g047730.m01-v1.0.a1;
JABWEG010000002.1	GenSAS_63493a1a2e90c-publish	exon	791656	792086	.	+	.	ID=he.00g047730.m01.exon06-v1.0.a1;Name=he.00g047730.m01.exon06;Parent=he.00g047730.m01-v1.0.a1;
JABWEG010000002.1	GenSAS_63493a1a2e90c-publish	CDS	791656	792086	.	+	1	ID=he.00g047730.m01.CDS06-v1.0.a1;Name=he.00g047730.m01.CDS06;Parent=he.00g047730.m01-v1.0.a1;
JABWEG010000002.1	GenSAS_63493a1a2e90c-publish	exon	792148	792464	.	+	.	ID=he.00g047730.m01.exon07-v1.0.a1;Name=he.00g047730.m01.exon07;Parent=he.00g047730.m01-v1.0.a1;
JABWEG010000002.1	GenSAS_63493a1a2e90c-publish	CDS	792148	792464	.	+	0	ID=he.00g047730.m01.CDS07-v1.0.a1;Name=he.00g047730.m01.CDS07;Parent=he.00g047730.m01-v1.0.a1;
JABWEG010000002.1	GenSAS_63493a1a2e90c-publish	exon	792517	792694	.	+	.	ID=he.00g047730.m01.exon08-v1.0.a1;Name=he.00g047730.m01.exon08;Parent=he.00g047730.m01-v1.0.a1;
JABWEG010000002.1	GenSAS_63493a1a2e90c-publish	CDS	792517	792694	.	+	2	ID=he.00g047730.m01.CDS08-v1.0.a1;Name=he.00g047730.m01.CDS08;Parent=he.00g047730.m01-v1.0.a1;
JABWEG010000002.1	GenSAS_63493a1a2e90c-publish	exon	792751	792957	.	+	.	ID=he.00g047730.m01.exon09-v1.0.a1;Name=he.00g047730.m01.exon09;Parent=he.00g047730.m01-v1.0.a1;
JABWEG010000002.1	GenSAS_63493a1a2e90c-publish	CDS	792751	792957	.	+	0	ID=he.00g047730.m01.CDS09-v1.0.a1;Name=he.00g047730.m01.CDS09;Parent=he.00g047730.m01-v1.0.a1;
JABWEG010000002.1	GenSAS_63493a1a2e90c-publish	gene	795236	799893	.	+	.	ID=he.00g047740-v1.0.a1;Name=he.00g047740;
JABWEG010000002.1	GenSAS_63493a1a2e90c-publish	mRNA	795236	799893	1213575.00	+	.	ID=he.00g047740.m01-v1.0.a1;Name=he.00g047740.m01;Parent=he.00g047740-v1.0.a1;
JABWEG010000002.1	GenSAS_63493a1a2e90c-publish	exon	795236	796219	.	+	.	ID=he.00g047740.m01.exon01-v1.0.a1;Name=he.00g047740.m01.exon01;Parent=he.00g047740.m01-v1.0.a1;
JABWEG010000002.1	GenSAS_63493a1a2e90c-publish	CDS	795236	796219	.	+	0	ID=he.00g047740.m01.CDS01-v1.0.a1;Name=he.00g047740.m01.CDS01;Parent=he.00g047740.m01-v1.0.a1;
JABWEG010000002.1	GenSAS_63493a1a2e90c-publish	exon	796279	797839	.	+	.	ID=he.00g047740.m01.exon02-v1.0.a1;Name=he.00g047740.m01.exon02;Parent=he.00g047740.m01-v1.0.a1;
JABWEG010000002.1	GenSAS_63493a1a2e90c-publish	CDS	796279	797839	.	+	0	ID=he.00g047740.m01.CDS02-v1.0.a1;Name=he.00g047740.m01.CDS02;Parent=he.00g047740.m01-v1.0.a1;
JABWEG010000002.1	GenSAS_63493a1a2e90c-publish	exon	797895	798375	.	+	.	ID=he.00g047740.m01.exon03-v1.0.a1;Name=he.00g047740.m01.exon03;Parent=he.00g047740.m01-v1.0.a1;
JABWEG010000002.1	GenSAS_63493a1a2e90c-publish	CDS	797895	798375	.	+	1	ID=he.00g047740.m01.CDS03-v1.0.a1;Name=he.00g047740.m01.CDS03;Parent=he.00g047740.m01-v1.0.a1;
JABWEG010000002.1	GenSAS_63493a1a2e90c-publish	exon	798669	798921	.	+	.	ID=he.00g047740.m01.exon04-v1.0.a1;Name=he.00g047740.m01.exon04;Parent=he.00g047740.m01-v1.0.a1;
JABWEG010000002.1	GenSAS_63493a1a2e90c-publish	CDS	798669	798921	.	+	2	ID=he.00g047740.m01.CDS04-v1.0.a1;Name=he.00g047740.m01.CDS04;Parent=he.00g047740.m01-v1.0.a1;
JABWEG010000002.1	GenSAS_63493a1a2e90c-publish	exon	798999	799267	.	+	.	ID=he.00g047740.m01.exon05-v1.0.a1;Name=he.00g047740.m01.exon05;Parent=he.00g047740.m01-v1.0.a1;
JABWEG010000002.1	GenSAS_63493a1a2e90c-publish	CDS	798999	799267	.	+	0	ID=he.00g047740.m01.CDS05-v1.0.a1;Name=he.00g047740.m01.CDS05;Parent=he.00g047740.m01-v1.0.a1;
JABWEG010000002.1	GenSAS_63493a1a2e90c-publish	exon	799336	799386	.	+	.	ID=he.00g047740.m01.exon06-v1.0.a1;Name=he.00g047740.m01.exon06;Parent=he.00g047740.m01-v1.0.a1;
JABWEG010000002.1	GenSAS_63493a1a2e90c-publish	CDS	799336	799386	.	+	2	ID=he.00g047740.m01.CDS06-v1.0.a1;Name=he.00g047740.m01.CDS06;Parent=he.00g047740.m01-v1.0.a1;
JABWEG010000002.1	GenSAS_63493a1a2e90c-publish	exon	799599	799893	.	+	.	ID=he.00g047740.m01.exon07-v1.0.a1;Name=he.00g047740.m01.exon07;Parent=he.00g047740.m01-v1.0.a1;
JABWEG010000002.1	GenSAS_63493a1a2e90c-publish	CDS	799599	799893	.	+	2	ID=he.00g047740.m01.CDS07-v1.0.a1;Name=he.00g047740.m01.CDS07;Parent=he.00g047740.m01-v1.0.a1;
JABWEG010000002.1	GenSAS_63493a1a2e90c-publish	gene	801786	803901	.	+	.	ID=he.00g047750-v1.0.a1;Name=he.00g047750;
JABWEG010000002.1	GenSAS_63493a1a2e90c-publish	mRNA	801786	803901	94115.00	+	.	ID=he.00g047750.m01-v1.0.a1;Name=he.00g047750.m01;Parent=he.00g047750-v1.0.a1;
JABWEG010000002.1	GenSAS_63493a1a2e90c-publish	exon	801786	802028	.	+	.	ID=he.00g047750.m01.exon01-v1.0.a1;Name=he.00g047750.m01.exon01;Parent=he.00g047750.m01-v1.0.a1;
JABWEG010000002.1	GenSAS_63493a1a2e90c-publish	CDS	801786	802028	.	+	0	ID=he.00g047750.m01.CDS01-v1.0.a1;Name=he.00g047750.m01.CDS01;Parent=he.00g047750.m01-v1.0.a1;
JABWEG010000002.1	GenSAS_63493a1a2e90c-publish	exon	802095	802111	.	+	.	ID=he.00g047750.m01.exon02-v1.0.a1;Name=he.00g047750.m01.exon02;Parent=he.00g047750.m01-v1.0.a1;
JABWEG010000002.1	GenSAS_63493a1a2e90c-publish	CDS	802095	802111	.	+	0	ID=he.00g047750.m01.CDS02-v1.0.a1;Name=he.00g047750.m01.CDS02;Parent=he.00g047750.m01-v1.0.a1;
JABWEG010000002.1	GenSAS_63493a1a2e90c-publish	exon	802161	803138	.	+	.	ID=he.00g047750.m01.exon03-v1.0.a1;Name=he.00g047750.m01.exon03;Parent=he.00g047750.m01-v1.0.a1;
JABWEG010000002.1	GenSAS_63493a1a2e90c-publish	CDS	802161	803138	.	+	2	ID=he.00g047750.m01.CDS03-v1.0.a1;Name=he.00g047750.m01.CDS03;Parent=he.00g047750.m01-v1.0.a1;
JABWEG010000002.1	GenSAS_63493a1a2e90c-publish	exon	803193	803661	.	+	.	ID=he.00g047750.m01.exon04-v1.0.a1;Name=he.00g047750.m01.exon04;Parent=he.00g047750.m01-v1.0.a1;
JABWEG010000002.1	GenSAS_63493a1a2e90c-publish	CDS	803193	803661	.	+	2	ID=he.00g047750.m01.CDS04-v1.0.a1;Name=he.00g047750.m01.CDS04;Parent=he.00g047750.m01-v1.0.a1;
JABWEG010000002.1	GenSAS_63493a1a2e90c-publish	exon	803710	803901	.	+	.	ID=he.00g047750.m01.exon05-v1.0.a1;Name=he.00g047750.m01.exon05;Parent=he.00g047750.m01-v1.0.a1;
JABWEG010000002.1	GenSAS_63493a1a2e90c-publish	CDS	803710	803901	.	+	0	ID=he.00g047750.m01.CDS05-v1.0.a1;Name=he.00g047750.m01.CDS05;Parent=he.00g047750.m01-v1.0.a1;
JABWEG010000002.1	GenSAS_63493a1a2e90c-publish	gene	805348	807669	.	-	.	ID=he.00g047760-v1.0.a1;Name=he.00g047760;
JABWEG010000002.1	GenSAS_63493a1a2e90c-publish	mRNA	805348	807669	23205.00	-	.	ID=he.00g047760.m01-v1.0.a1;Name=he.00g047760.m01;Parent=he.00g047760-v1.0.a1;
JABWEG010000002.1	GenSAS_63493a1a2e90c-publish	exon	805348	806832	.	-	.	ID=he.00g047760.m01.exon01-v1.0.a1;Name=he.00g047760.m01.exon01;Parent=he.00g047760.m01-v1.0.a1;
JABWEG010000002.1	GenSAS_63493a1a2e90c-publish	CDS	805348	806832	.	-	0	ID=he.00g047760.m01.CDS01-v1.0.a1;Name=he.00g047760.m01.CDS01;Parent=he.00g047760.m01-v1.0.a1;
JABWEG010000002.1	GenSAS_63493a1a2e90c-publish	exon	806879	807442	.	-	.	ID=he.00g047760.m01.exon02-v1.0.a1;Name=he.00g047760.m01.exon02;Parent=he.00g047760.m01-v1.0.a1;
JABWEG010000002.1	GenSAS_63493a1a2e90c-publish	CDS	806879	807442	.	-	0	ID=he.00g047760.m01.CDS02-v1.0.a1;Name=he.00g047760.m01.CDS02;Parent=he.00g047760.m01-v1.0.a1;
JABWEG010000002.1	GenSAS_63493a1a2e90c-publish	exon	807493	807669	.	-	.	ID=he.00g047760.m01.exon03-v1.0.a1;Name=he.00g047760.m01.exon03;Parent=he.00g047760.m01-v1.0.a1;
JABWEG010000002.1	GenSAS_63493a1a2e90c-publish	CDS	807493	807669	.	-	0	ID=he.00g047760.m01.CDS03-v1.0.a1;Name=he.00g047760.m01.CDS03;Parent=he.00g047760.m01-v1.0.a1;
JABWEG010000002.1	GenSAS_63493a1a2e90c-publish	gene	808536	811132	.	+	.	ID=he.00g047770-v1.0.a1;Name=he.00g047770;
JABWEG010000002.1	GenSAS_63493a1a2e90c-publish	mRNA	808536	811132	21921920.00	+	.	ID=he.00g047770.m01-v1.0.a1;Name=he.00g047770.m01;Parent=he.00g047770-v1.0.a1;
JABWEG010000002.1	GenSAS_63493a1a2e90c-publish	exon	808536	808627	.	+	.	ID=he.00g047770.m01.exon01-v1.0.a1;Name=he.00g047770.m01.exon01;Parent=he.00g047770.m01-v1.0.a1;
JABWEG010000002.1	GenSAS_63493a1a2e90c-publish	CDS	808536	808627	.	+	0	ID=he.00g047770.m01.CDS01-v1.0.a1;Name=he.00g047770.m01.CDS01;Parent=he.00g047770.m01-v1.0.a1;
JABWEG010000002.1	GenSAS_63493a1a2e90c-publish	exon	808701	810639	.	+	.	ID=he.00g047770.m01.exon02-v1.0.a1;Name=he.00g047770.m01.exon02;Parent=he.00g047770.m01-v1.0.a1;
JABWEG010000002.1	GenSAS_63493a1a2e90c-publish	CDS	808701	810639	.	+	2	ID=he.00g047770.m01.CDS02-v1.0.a1;Name=he.00g047770.m01.CDS02;Parent=he.00g047770.m01-v1.0.a1;
JABWEG010000002.1	GenSAS_63493a1a2e90c-publish	exon	810692	811132	.	+	.	ID=he.00g047770.m01.exon03-v1.0.a1;Name=he.00g047770.m01.exon03;Parent=he.00g047770.m01-v1.0.a1;
JABWEG010000002.1	GenSAS_63493a1a2e90c-publish	CDS	810692	811132	.	+	0	ID=he.00g047770.m01.CDS03-v1.0.a1;Name=he.00g047770.m01.CDS03;Parent=he.00g047770.m01-v1.0.a1;
JABWEG010000002.1	GenSAS_63493a1a2e90c-publish	gene	811489	815527	.	+	.	ID=he.00g047780-v1.0.a1;Name=he.00g047780;
JABWEG010000002.1	GenSAS_63493a1a2e90c-publish	mRNA	811489	815527	12460795.00	+	.	ID=he.00g047780.m01-v1.0.a1;Name=he.00g047780.m01;Parent=he.00g047780-v1.0.a1;
JABWEG010000002.1	GenSAS_63493a1a2e90c-publish	exon	811489	811510	.	+	.	ID=he.00g047780.m01.exon01-v1.0.a1;Name=he.00g047780.m01.exon01;Parent=he.00g047780.m01-v1.0.a1;
JABWEG010000002.1	GenSAS_63493a1a2e90c-publish	CDS	811489	811510	.	+	0	ID=he.00g047780.m01.CDS01-v1.0.a1;Name=he.00g047780.m01.CDS01;Parent=he.00g047780.m01-v1.0.a1;
JABWEG010000002.1	GenSAS_63493a1a2e90c-publish	exon	811597	811778	.	+	.	ID=he.00g047780.m01.exon02-v1.0.a1;Name=he.00g047780.m01.exon02;Parent=he.00g047780.m01-v1.0.a1;
JABWEG010000002.1	GenSAS_63493a1a2e90c-publish	CDS	811597	811778	.	+	1	ID=he.00g047780.m01.CDS02-v1.0.a1;Name=he.00g047780.m01.CDS02;Parent=he.00g047780.m01-v1.0.a1;
JABWEG010000002.1	GenSAS_63493a1a2e90c-publish	exon	811863	812283	.	+	.	ID=he.00g047780.m01.exon03-v1.0.a1;Name=he.00g047780.m01.exon03;Parent=he.00g047780.m01-v1.0.a1;
JABWEG010000002.1	GenSAS_63493a1a2e90c-publish	CDS	811863	812283	.	+	0	ID=he.00g047780.m01.CDS03-v1.0.a1;Name=he.00g047780.m01.CDS03;Parent=he.00g047780.m01-v1.0.a1;
JABWEG010000002.1	GenSAS_63493a1a2e90c-publish	exon	812336	812622	.	+	.	ID=he.00g047780.m01.exon04-v1.0.a1;Name=he.00g047780.m01.exon04;Parent=he.00g047780.m01-v1.0.a1;
JABWEG010000002.1	GenSAS_63493a1a2e90c-publish	CDS	812336	812622	.	+	1	ID=he.00g047780.m01.CDS04-v1.0.a1;Name=he.00g047780.m01.CDS04;Parent=he.00g047780.m01-v1.0.a1;
JABWEG010000002.1	GenSAS_63493a1a2e90c-publish	exon	812682	812897	.	+	.	ID=he.00g047780.m01.exon05-v1.0.a1;Name=he.00g047780.m01.exon05;Parent=he.00g047780.m01-v1.0.a1;
JABWEG010000002.1	GenSAS_63493a1a2e90c-publish	CDS	812682	812897	.	+	0	ID=he.00g047780.m01.CDS05-v1.0.a1;Name=he.00g047780.m01.CDS05;Parent=he.00g047780.m01-v1.0.a1;
JABWEG010000002.1	GenSAS_63493a1a2e90c-publish	exon	812960	813033	.	+	.	ID=he.00g047780.m01.exon06-v1.0.a1;Name=he.00g047780.m01.exon06;Parent=he.00g047780.m01-v1.0.a1;
JABWEG010000002.1	GenSAS_63493a1a2e90c-publish	CDS	812960	813033	.	+	0	ID=he.00g047780.m01.CDS06-v1.0.a1;Name=he.00g047780.m01.CDS06;Parent=he.00g047780.m01-v1.0.a1;
JABWEG010000002.1	GenSAS_63493a1a2e90c-publish	exon	813104	813202	.	+	.	ID=he.00g047780.m01.exon07-v1.0.a1;Name=he.00g047780.m01.exon07;Parent=he.00g047780.m01-v1.0.a1;
JABWEG010000002.1	GenSAS_63493a1a2e90c-publish	CDS	813104	813202	.	+	2	ID=he.00g047780.m01.CDS07-v1.0.a1;Name=he.00g047780.m01.CDS07;Parent=he.00g047780.m01-v1.0.a1;
JABWEG010000002.1	GenSAS_63493a1a2e90c-publish	exon	813258	813384	.	+	.	ID=he.00g047780.m01.exon08-v1.0.a1;Name=he.00g047780.m01.exon08;Parent=he.00g047780.m01-v1.0.a1;
JABWEG010000002.1	GenSAS_63493a1a2e90c-publish	CDS	813258	813384	.	+	2	ID=he.00g047780.m01.CDS08-v1.0.a1;Name=he.00g047780.m01.CDS08;Parent=he.00g047780.m01-v1.0.a1;
JABWEG010000002.1	GenSAS_63493a1a2e90c-publish	exon	813444	813610	.	+	.	ID=he.00g047780.m01.exon09-v1.0.a1;Name=he.00g047780.m01.exon09;Parent=he.00g047780.m01-v1.0.a1;
JABWEG010000002.1	GenSAS_63493a1a2e90c-publish	CDS	813444	813610	.	+	0	ID=he.00g047780.m01.CDS09-v1.0.a1;Name=he.00g047780.m01.CDS09;Parent=he.00g047780.m01-v1.0.a1;
JABWEG010000002.1	GenSAS_63493a1a2e90c-publish	exon	813664	813855	.	+	.	ID=he.00g047780.m01.exon10-v1.0.a1;Name=he.00g047780.m01.exon10;Parent=he.00g047780.m01-v1.0.a1;
JABWEG010000002.1	GenSAS_63493a1a2e90c-publish	CDS	813664	813855	.	+	2	ID=he.00g047780.m01.CDS10-v1.0.a1;Name=he.00g047780.m01.CDS10;Parent=he.00g047780.m01-v1.0.a1;
JABWEG010000002.1	GenSAS_63493a1a2e90c-publish	exon	813908	813991	.	+	.	ID=he.00g047780.m01.exon11-v1.0.a1;Name=he.00g047780.m01.exon11;Parent=he.00g047780.m01-v1.0.a1;
JABWEG010000002.1	GenSAS_63493a1a2e90c-publish	CDS	813908	813991	.	+	2	ID=he.00g047780.m01.CDS11-v1.0.a1;Name=he.00g047780.m01.CDS11;Parent=he.00g047780.m01-v1.0.a1;
JABWEG010000002.1	GenSAS_63493a1a2e90c-publish	exon	814044	814476	.	+	.	ID=he.00g047780.m01.exon12-v1.0.a1;Name=he.00g047780.m01.exon12;Parent=he.00g047780.m01-v1.0.a1;
JABWEG010000002.1	GenSAS_63493a1a2e90c-publish	CDS	814044	814476	.	+	2	ID=he.00g047780.m01.CDS12-v1.0.a1;Name=he.00g047780.m01.CDS12;Parent=he.00g047780.m01-v1.0.a1;
JABWEG010000002.1	GenSAS_63493a1a2e90c-publish	exon	814532	814753	.	+	.	ID=he.00g047780.m01.exon13-v1.0.a1;Name=he.00g047780.m01.exon13;Parent=he.00g047780.m01-v1.0.a1;
JABWEG010000002.1	GenSAS_63493a1a2e90c-publish	CDS	814532	814753	.	+	0	ID=he.00g047780.m01.CDS13-v1.0.a1;Name=he.00g047780.m01.CDS13;Parent=he.00g047780.m01-v1.0.a1;
JABWEG010000002.1	GenSAS_63493a1a2e90c-publish	exon	814808	815527	.	+	.	ID=he.00g047780.m01.exon14-v1.0.a1;Name=he.00g047780.m01.exon14;Parent=he.00g047780.m01-v1.0.a1;
JABWEG010000002.1	GenSAS_63493a1a2e90c-publish	CDS	814808	815527	.	+	0	ID=he.00g047780.m01.CDS14-v1.0.a1;Name=he.00g047780.m01.CDS14;Parent=he.00g047780.m01-v1.0.a1;
JABWEG010000002.1	GenSAS_63493a1a2e90c-publish	gene	815645	816432	.	-	.	ID=he.00g047790-v1.0.a1;Name=he.00g047790;
JABWEG010000002.1	GenSAS_63493a1a2e90c-publish	mRNA	815645	816432	7865.00	-	.	ID=he.00g047790.m01-v1.0.a1;Name=he.00g047790.m01;Parent=he.00g047790-v1.0.a1;
JABWEG010000002.1	GenSAS_63493a1a2e90c-publish	exon	815645	815949	.	-	.	ID=he.00g047790.m01.exon01-v1.0.a1;Name=he.00g047790.m01.exon01;Parent=he.00g047790.m01-v1.0.a1;
JABWEG010000002.1	GenSAS_63493a1a2e90c-publish	CDS	815645	815949	.	-	1	ID=he.00g047790.m01.CDS01-v1.0.a1;Name=he.00g047790.m01.CDS01;Parent=he.00g047790.m01-v1.0.a1;
JABWEG010000002.1	GenSAS_63493a1a2e90c-publish	exon	816001	816222	.	-	.	ID=he.00g047790.m01.exon02-v1.0.a1;Name=he.00g047790.m01.exon02;Parent=he.00g047790.m01-v1.0.a1;
JABWEG010000002.1	GenSAS_63493a1a2e90c-publish	CDS	816001	816222	.	-	1	ID=he.00g047790.m01.CDS02-v1.0.a1;Name=he.00g047790.m01.CDS02;Parent=he.00g047790.m01-v1.0.a1;
JABWEG010000002.1	GenSAS_63493a1a2e90c-publish	exon	816276	816432	.	-	.	ID=he.00g047790.m01.exon03-v1.0.a1;Name=he.00g047790.m01.exon03;Parent=he.00g047790.m01-v1.0.a1;
JABWEG010000002.1	GenSAS_63493a1a2e90c-publish	CDS	816276	816432	.	-	0	ID=he.00g047790.m01.CDS03-v1.0.a1;Name=he.00g047790.m01.CDS03;Parent=he.00g047790.m01-v1.0.a1;
JABWEG010000002.1	GenSAS_63493a1a2e90c-publish	gene	816571	818146	.	+	.	ID=he.00g047800-v1.0.a1;Name=he.00g047800;
JABWEG010000002.1	GenSAS_63493a1a2e90c-publish	mRNA	816571	818146	1314455.00	+	.	ID=he.00g047800.m01-v1.0.a1;Name=he.00g047800.m01;Parent=he.00g047800-v1.0.a1;
JABWEG010000002.1	GenSAS_63493a1a2e90c-publish	exon	816571	817013	.	+	.	ID=he.00g047800.m01.exon01-v1.0.a1;Name=he.00g047800.m01.exon01;Parent=he.00g047800.m01-v1.0.a1;
JABWEG010000002.1	GenSAS_63493a1a2e90c-publish	CDS	816571	817013	.	+	0	ID=he.00g047800.m01.CDS01-v1.0.a1;Name=he.00g047800.m01.CDS01;Parent=he.00g047800.m01-v1.0.a1;
JABWEG010000002.1	GenSAS_63493a1a2e90c-publish	exon	817079	817501	.	+	.	ID=he.00g047800.m01.exon02-v1.0.a1;Name=he.00g047800.m01.exon02;Parent=he.00g047800.m01-v1.0.a1;
JABWEG010000002.1	GenSAS_63493a1a2e90c-publish	CDS	817079	817501	.	+	2	ID=he.00g047800.m01.CDS02-v1.0.a1;Name=he.00g047800.m01.CDS02;Parent=he.00g047800.m01-v1.0.a1;
JABWEG010000002.1	GenSAS_63493a1a2e90c-publish	exon	817570	818146	.	+	.	ID=he.00g047800.m01.exon03-v1.0.a1;Name=he.00g047800.m01.exon03;Parent=he.00g047800.m01-v1.0.a1;
JABWEG010000002.1	GenSAS_63493a1a2e90c-publish	CDS	817570	818146	.	+	2	ID=he.00g047800.m01.CDS03-v1.0.a1;Name=he.00g047800.m01.CDS03;Parent=he.00g047800.m01-v1.0.a1;
JABWEG010000002.1	GenSAS_63493a1a2e90c-publish	gene	818761	819260	.	-	.	ID=he.00g047810-v1.0.a1;Name=he.00g047810;
JABWEG010000002.1	GenSAS_63493a1a2e90c-publish	mRNA	818761	819260	4830.00	-	.	ID=he.00g047810.m01-v1.0.a1;Name=he.00g047810.m01;Parent=he.00g047810-v1.0.a1;
JABWEG010000002.1	GenSAS_63493a1a2e90c-publish	exon	818761	818902	.	-	.	ID=he.00g047810.m01.exon01-v1.0.a1;Name=he.00g047810.m01.exon01;Parent=he.00g047810.m01-v1.0.a1;
JABWEG010000002.1	GenSAS_63493a1a2e90c-publish	CDS	818761	818902	.	-	2	ID=he.00g047810.m01.CDS01-v1.0.a1;Name=he.00g047810.m01.CDS01;Parent=he.00g047810.m01-v1.0.a1;
JABWEG010000002.1	GenSAS_63493a1a2e90c-publish	exon	818950	819260	.	-	.	ID=he.00g047810.m01.exon02-v1.0.a1;Name=he.00g047810.m01.exon02;Parent=he.00g047810.m01-v1.0.a1;
JABWEG010000002.1	GenSAS_63493a1a2e90c-publish	CDS	818950	819260	.	-	0	ID=he.00g047810.m01.CDS02-v1.0.a1;Name=he.00g047810.m01.CDS02;Parent=he.00g047810.m01-v1.0.a1;
JABWEG010000002.1	GenSAS_63493a1a2e90c-publish	gene	821284	823154	.	-	.	ID=he.00g047820-v1.0.a1;Name=he.00g047820;
JABWEG010000002.1	GenSAS_63493a1a2e90c-publish	mRNA	821284	823154	18305.00	-	.	ID=he.00g047820.m01-v1.0.a1;Name=he.00g047820.m01;Parent=he.00g047820-v1.0.a1;
JABWEG010000002.1	GenSAS_63493a1a2e90c-publish	exon	821284	822177	.	-	.	ID=he.00g047820.m01.exon01-v1.0.a1;Name=he.00g047820.m01.exon01;Parent=he.00g047820.m01-v1.0.a1;
JABWEG010000002.1	GenSAS_63493a1a2e90c-publish	CDS	821284	822177	.	-	0	ID=he.00g047820.m01.CDS01-v1.0.a1;Name=he.00g047820.m01.CDS01;Parent=he.00g047820.m01-v1.0.a1;
JABWEG010000002.1	GenSAS_63493a1a2e90c-publish	exon	822231	822806	.	-	.	ID=he.00g047820.m01.exon02-v1.0.a1;Name=he.00g047820.m01.exon02;Parent=he.00g047820.m01-v1.0.a1;
JABWEG010000002.1	GenSAS_63493a1a2e90c-publish	CDS	822231	822806	.	-	0	ID=he.00g047820.m01.CDS02-v1.0.a1;Name=he.00g047820.m01.CDS02;Parent=he.00g047820.m01-v1.0.a1;
JABWEG010000002.1	GenSAS_63493a1a2e90c-publish	exon	822876	823154	.	-	.	ID=he.00g047820.m01.exon03-v1.0.a1;Name=he.00g047820.m01.exon03;Parent=he.00g047820.m01-v1.0.a1;
JABWEG010000002.1	GenSAS_63493a1a2e90c-publish	CDS	822876	823154	.	-	0	ID=he.00g047820.m01.CDS03-v1.0.a1;Name=he.00g047820.m01.CDS03;Parent=he.00g047820.m01-v1.0.a1;
JABWEG010000002.1	GenSAS_63493a1a2e90c-publish	gene	823575	824798	.	+	.	ID=he.00g047830-v1.0.a1;Name=he.00g047830;
JABWEG010000002.1	GenSAS_63493a1a2e90c-publish	mRNA	823575	824798	66345.00	+	.	ID=he.00g047830.m01-v1.0.a1;Name=he.00g047830.m01;Parent=he.00g047830-v1.0.a1;
JABWEG010000002.1	GenSAS_63493a1a2e90c-publish	exon	823575	824798	.	+	.	ID=he.00g047830.m01.exon01-v1.0.a1;Name=he.00g047830.m01.exon01;Parent=he.00g047830.m01-v1.0.a1;
JABWEG010000002.1	GenSAS_63493a1a2e90c-publish	CDS	823575	824798	.	+	0	ID=he.00g047830.m01.CDS01-v1.0.a1;Name=he.00g047830.m01.CDS01;Parent=he.00g047830.m01-v1.0.a1;
JABWEG010000002.1	GenSAS_63493a1a2e90c-publish	gene	825197	826012	.	-	.	ID=he.00g047840-v1.0.a1;Name=he.00g047840;
JABWEG010000002.1	GenSAS_63493a1a2e90c-publish	mRNA	825197	826012	8145.00	-	.	ID=he.00g047840.m01-v1.0.a1;Name=he.00g047840.m01;Parent=he.00g047840-v1.0.a1;
JABWEG010000002.1	GenSAS_63493a1a2e90c-publish	exon	825197	825482	.	-	.	ID=he.00g047840.m01.exon01-v1.0.a1;Name=he.00g047840.m01.exon01;Parent=he.00g047840.m01-v1.0.a1;
JABWEG010000002.1	GenSAS_63493a1a2e90c-publish	CDS	825197	825482	.	-	2	ID=he.00g047840.m01.CDS01-v1.0.a1;Name=he.00g047840.m01.CDS01;Parent=he.00g047840.m01-v1.0.a1;
JABWEG010000002.1	GenSAS_63493a1a2e90c-publish	exon	825540	826012	.	-	.	ID=he.00g047840.m01.exon02-v1.0.a1;Name=he.00g047840.m01.exon02;Parent=he.00g047840.m01-v1.0.a1;
JABWEG010000002.1	GenSAS_63493a1a2e90c-publish	CDS	825540	826012	.	-	0	ID=he.00g047840.m01.CDS02-v1.0.a1;Name=he.00g047840.m01.CDS02;Parent=he.00g047840.m01-v1.0.a1;
JABWEG010000002.1	GenSAS_63493a1a2e90c-publish	gene	826758	829635	.	-	.	ID=he.00g047850-v1.0.a1;Name=he.00g047850;
JABWEG010000002.1	GenSAS_63493a1a2e90c-publish	mRNA	826758	829635	27510.00	-	.	ID=he.00g047850.m01-v1.0.a1;Name=he.00g047850.m01;Parent=he.00g047850-v1.0.a1;
JABWEG010000002.1	GenSAS_63493a1a2e90c-publish	exon	826758	826916	.	-	.	ID=he.00g047850.m01.exon01-v1.0.a1;Name=he.00g047850.m01.exon01;Parent=he.00g047850.m01-v1.0.a1;
JABWEG010000002.1	GenSAS_63493a1a2e90c-publish	CDS	826758	826916	.	-	0	ID=he.00g047850.m01.CDS01-v1.0.a1;Name=he.00g047850.m01.CDS01;Parent=he.00g047850.m01-v1.0.a1;
JABWEG010000002.1	GenSAS_63493a1a2e90c-publish	exon	826974	827241	.	-	.	ID=he.00g047850.m01.exon02-v1.0.a1;Name=he.00g047850.m01.exon02;Parent=he.00g047850.m01-v1.0.a1;
JABWEG010000002.1	GenSAS_63493a1a2e90c-publish	CDS	826974	827241	.	-	2	ID=he.00g047850.m01.CDS02-v1.0.a1;Name=he.00g047850.m01.CDS02;Parent=he.00g047850.m01-v1.0.a1;
JABWEG010000002.1	GenSAS_63493a1a2e90c-publish	exon	827298	827367	.	-	.	ID=he.00g047850.m01.exon03-v1.0.a1;Name=he.00g047850.m01.exon03;Parent=he.00g047850.m01-v1.0.a1;
JABWEG010000002.1	GenSAS_63493a1a2e90c-publish	CDS	827298	827367	.	-	1	ID=he.00g047850.m01.CDS03-v1.0.a1;Name=he.00g047850.m01.CDS03;Parent=he.00g047850.m01-v1.0.a1;
JABWEG010000002.1	GenSAS_63493a1a2e90c-publish	exon	827418	827603	.	-	.	ID=he.00g047850.m01.exon04-v1.0.a1;Name=he.00g047850.m01.exon04;Parent=he.00g047850.m01-v1.0.a1;
JABWEG010000002.1	GenSAS_63493a1a2e90c-publish	CDS	827418	827603	.	-	1	ID=he.00g047850.m01.CDS04-v1.0.a1;Name=he.00g047850.m01.CDS04;Parent=he.00g047850.m01-v1.0.a1;
JABWEG010000002.1	GenSAS_63493a1a2e90c-publish	exon	827658	827696	.	-	.	ID=he.00g047850.m01.exon05-v1.0.a1;Name=he.00g047850.m01.exon05;Parent=he.00g047850.m01-v1.0.a1;
JABWEG010000002.1	GenSAS_63493a1a2e90c-publish	CDS	827658	827696	.	-	1	ID=he.00g047850.m01.CDS05-v1.0.a1;Name=he.00g047850.m01.CDS05;Parent=he.00g047850.m01-v1.0.a1;
JABWEG010000002.1	GenSAS_63493a1a2e90c-publish	exon	827749	827895	.	-	.	ID=he.00g047850.m01.exon06-v1.0.a1;Name=he.00g047850.m01.exon06;Parent=he.00g047850.m01-v1.0.a1;
JABWEG010000002.1	GenSAS_63493a1a2e90c-publish	CDS	827749	827895	.	-	1	ID=he.00g047850.m01.CDS06-v1.0.a1;Name=he.00g047850.m01.CDS06;Parent=he.00g047850.m01-v1.0.a1;
JABWEG010000002.1	GenSAS_63493a1a2e90c-publish	exon	827946	828010	.	-	.	ID=he.00g047850.m01.exon07-v1.0.a1;Name=he.00g047850.m01.exon07;Parent=he.00g047850.m01-v1.0.a1;
JABWEG010000002.1	GenSAS_63493a1a2e90c-publish	CDS	827946	828010	.	-	2	ID=he.00g047850.m01.CDS07-v1.0.a1;Name=he.00g047850.m01.CDS07;Parent=he.00g047850.m01-v1.0.a1;
JABWEG010000002.1	GenSAS_63493a1a2e90c-publish	exon	828086	828210	.	-	.	ID=he.00g047850.m01.exon08-v1.0.a1;Name=he.00g047850.m01.exon08;Parent=he.00g047850.m01-v1.0.a1;
JABWEG010000002.1	GenSAS_63493a1a2e90c-publish	CDS	828086	828210	.	-	0	ID=he.00g047850.m01.CDS08-v1.0.a1;Name=he.00g047850.m01.CDS08;Parent=he.00g047850.m01-v1.0.a1;
JABWEG010000002.1	GenSAS_63493a1a2e90c-publish	exon	828287	828367	.	-	.	ID=he.00g047850.m01.exon09-v1.0.a1;Name=he.00g047850.m01.exon09;Parent=he.00g047850.m01-v1.0.a1;
JABWEG010000002.1	GenSAS_63493a1a2e90c-publish	CDS	828287	828367	.	-	0	ID=he.00g047850.m01.CDS09-v1.0.a1;Name=he.00g047850.m01.CDS09;Parent=he.00g047850.m01-v1.0.a1;
JABWEG010000002.1	GenSAS_63493a1a2e90c-publish	exon	828462	828600	.	-	.	ID=he.00g047850.m01.exon10-v1.0.a1;Name=he.00g047850.m01.exon10;Parent=he.00g047850.m01-v1.0.a1;
JABWEG010000002.1	GenSAS_63493a1a2e90c-publish	CDS	828462	828600	.	-	2	ID=he.00g047850.m01.CDS10-v1.0.a1;Name=he.00g047850.m01.CDS10;Parent=he.00g047850.m01-v1.0.a1;
JABWEG010000002.1	GenSAS_63493a1a2e90c-publish	exon	828666	828877	.	-	.	ID=he.00g047850.m01.exon11-v1.0.a1;Name=he.00g047850.m01.exon11;Parent=he.00g047850.m01-v1.0.a1;
JABWEG010000002.1	GenSAS_63493a1a2e90c-publish	CDS	828666	828877	.	-	0	ID=he.00g047850.m01.CDS11-v1.0.a1;Name=he.00g047850.m01.CDS11;Parent=he.00g047850.m01-v1.0.a1;
JABWEG010000002.1	GenSAS_63493a1a2e90c-publish	exon	828934	829031	.	-	.	ID=he.00g047850.m01.exon12-v1.0.a1;Name=he.00g047850.m01.exon12;Parent=he.00g047850.m01-v1.0.a1;
JABWEG010000002.1	GenSAS_63493a1a2e90c-publish	CDS	828934	829031	.	-	1	ID=he.00g047850.m01.CDS12-v1.0.a1;Name=he.00g047850.m01.CDS12;Parent=he.00g047850.m01-v1.0.a1;
JABWEG010000002.1	GenSAS_63493a1a2e90c-publish	exon	829090	829315	.	-	.	ID=he.00g047850.m01.exon13-v1.0.a1;Name=he.00g047850.m01.exon13;Parent=he.00g047850.m01-v1.0.a1;
JABWEG010000002.1	GenSAS_63493a1a2e90c-publish	CDS	829090	829315	.	-	0	ID=he.00g047850.m01.CDS13-v1.0.a1;Name=he.00g047850.m01.CDS13;Parent=he.00g047850.m01-v1.0.a1;
JABWEG010000002.1	GenSAS_63493a1a2e90c-publish	exon	829370	829470	.	-	.	ID=he.00g047850.m01.exon14-v1.0.a1;Name=he.00g047850.m01.exon14;Parent=he.00g047850.m01-v1.0.a1;
JABWEG010000002.1	GenSAS_63493a1a2e90c-publish	CDS	829370	829470	.	-	1	ID=he.00g047850.m01.CDS14-v1.0.a1;Name=he.00g047850.m01.CDS14;Parent=he.00g047850.m01-v1.0.a1;
JABWEG010000002.1	GenSAS_63493a1a2e90c-publish	exon	829527	829635	.	-	.	ID=he.00g047850.m01.exon15-v1.0.a1;Name=he.00g047850.m01.exon15;Parent=he.00g047850.m01-v1.0.a1;
JABWEG010000002.1	GenSAS_63493a1a2e90c-publish	CDS	829527	829635	.	-	0	ID=he.00g047850.m01.CDS15-v1.0.a1;Name=he.00g047850.m01.CDS15;Parent=he.00g047850.m01-v1.0.a1;
JABWEG010000002.1	GenSAS_63493a1a2e90c-publish	gene	830071	833371	.	+	.	ID=he.00g047860-v1.0.a1;Name=he.00g047860;
JABWEG010000002.1	GenSAS_63493a1a2e90c-publish	mRNA	830071	833371	6744565.00	+	.	ID=he.00g047860.m01-v1.0.a1;Name=he.00g047860.m01;Parent=he.00g047860-v1.0.a1;
JABWEG010000002.1	GenSAS_63493a1a2e90c-publish	exon	830071	830225	.	+	.	ID=he.00g047860.m01.exon01-v1.0.a1;Name=he.00g047860.m01.exon01;Parent=he.00g047860.m01-v1.0.a1;
JABWEG010000002.1	GenSAS_63493a1a2e90c-publish	CDS	830071	830225	.	+	0	ID=he.00g047860.m01.CDS01-v1.0.a1;Name=he.00g047860.m01.CDS01;Parent=he.00g047860.m01-v1.0.a1;
JABWEG010000002.1	GenSAS_63493a1a2e90c-publish	exon	830274	830371	.	+	.	ID=he.00g047860.m01.exon02-v1.0.a1;Name=he.00g047860.m01.exon02;Parent=he.00g047860.m01-v1.0.a1;
JABWEG010000002.1	GenSAS_63493a1a2e90c-publish	CDS	830274	830371	.	+	2	ID=he.00g047860.m01.CDS02-v1.0.a1;Name=he.00g047860.m01.CDS02;Parent=he.00g047860.m01-v1.0.a1;
JABWEG010000002.1	GenSAS_63493a1a2e90c-publish	exon	830424	830498	.	+	.	ID=he.00g047860.m01.exon03-v1.0.a1;Name=he.00g047860.m01.exon03;Parent=he.00g047860.m01-v1.0.a1;
JABWEG010000002.1	GenSAS_63493a1a2e90c-publish	CDS	830424	830498	.	+	1	ID=he.00g047860.m01.CDS03-v1.0.a1;Name=he.00g047860.m01.CDS03;Parent=he.00g047860.m01-v1.0.a1;
JABWEG010000002.1	GenSAS_63493a1a2e90c-publish	exon	830739	830824	.	+	.	ID=he.00g047860.m01.exon04-v1.0.a1;Name=he.00g047860.m01.exon04;Parent=he.00g047860.m01-v1.0.a1;
JABWEG010000002.1	GenSAS_63493a1a2e90c-publish	CDS	830739	830824	.	+	1	ID=he.00g047860.m01.CDS04-v1.0.a1;Name=he.00g047860.m01.CDS04;Parent=he.00g047860.m01-v1.0.a1;
JABWEG010000002.1	GenSAS_63493a1a2e90c-publish	exon	830885	831048	.	+	.	ID=he.00g047860.m01.exon05-v1.0.a1;Name=he.00g047860.m01.exon05;Parent=he.00g047860.m01-v1.0.a1;
JABWEG010000002.1	GenSAS_63493a1a2e90c-publish	CDS	830885	831048	.	+	0	ID=he.00g047860.m01.CDS05-v1.0.a1;Name=he.00g047860.m01.CDS05;Parent=he.00g047860.m01-v1.0.a1;
JABWEG010000002.1	GenSAS_63493a1a2e90c-publish	exon	831106	831442	.	+	.	ID=he.00g047860.m01.exon06-v1.0.a1;Name=he.00g047860.m01.exon06;Parent=he.00g047860.m01-v1.0.a1;
JABWEG010000002.1	GenSAS_63493a1a2e90c-publish	CDS	831106	831442	.	+	2	ID=he.00g047860.m01.CDS06-v1.0.a1;Name=he.00g047860.m01.CDS06;Parent=he.00g047860.m01-v1.0.a1;
JABWEG010000002.1	GenSAS_63493a1a2e90c-publish	exon	831497	831695	.	+	.	ID=he.00g047860.m01.exon07-v1.0.a1;Name=he.00g047860.m01.exon07;Parent=he.00g047860.m01-v1.0.a1;
JABWEG010000002.1	GenSAS_63493a1a2e90c-publish	CDS	831497	831695	.	+	0	ID=he.00g047860.m01.CDS07-v1.0.a1;Name=he.00g047860.m01.CDS07;Parent=he.00g047860.m01-v1.0.a1;
JABWEG010000002.1	GenSAS_63493a1a2e90c-publish	exon	831755	832137	.	+	.	ID=he.00g047860.m01.exon08-v1.0.a1;Name=he.00g047860.m01.exon08;Parent=he.00g047860.m01-v1.0.a1;
JABWEG010000002.1	GenSAS_63493a1a2e90c-publish	CDS	831755	832137	.	+	1	ID=he.00g047860.m01.CDS08-v1.0.a1;Name=he.00g047860.m01.CDS08;Parent=he.00g047860.m01-v1.0.a1;
JABWEG010000002.1	GenSAS_63493a1a2e90c-publish	exon	832190	832328	.	+	.	ID=he.00g047860.m01.exon09-v1.0.a1;Name=he.00g047860.m01.exon09;Parent=he.00g047860.m01-v1.0.a1;
JABWEG010000002.1	GenSAS_63493a1a2e90c-publish	CDS	832190	832328	.	+	0	ID=he.00g047860.m01.CDS09-v1.0.a1;Name=he.00g047860.m01.CDS09;Parent=he.00g047860.m01-v1.0.a1;
JABWEG010000002.1	GenSAS_63493a1a2e90c-publish	exon	832384	832610	.	+	.	ID=he.00g047860.m01.exon10-v1.0.a1;Name=he.00g047860.m01.exon10;Parent=he.00g047860.m01-v1.0.a1;
JABWEG010000002.1	GenSAS_63493a1a2e90c-publish	CDS	832384	832610	.	+	1	ID=he.00g047860.m01.CDS10-v1.0.a1;Name=he.00g047860.m01.CDS10;Parent=he.00g047860.m01-v1.0.a1;
JABWEG010000002.1	GenSAS_63493a1a2e90c-publish	exon	832666	833027	.	+	.	ID=he.00g047860.m01.exon11-v1.0.a1;Name=he.00g047860.m01.exon11;Parent=he.00g047860.m01-v1.0.a1;
JABWEG010000002.1	GenSAS_63493a1a2e90c-publish	CDS	832666	833027	.	+	0	ID=he.00g047860.m01.CDS11-v1.0.a1;Name=he.00g047860.m01.CDS11;Parent=he.00g047860.m01-v1.0.a1;
JABWEG010000002.1	GenSAS_63493a1a2e90c-publish	exon	833093	833159	.	+	.	ID=he.00g047860.m01.exon12-v1.0.a1;Name=he.00g047860.m01.exon12;Parent=he.00g047860.m01-v1.0.a1;
JABWEG010000002.1	GenSAS_63493a1a2e90c-publish	CDS	833093	833159	.	+	2	ID=he.00g047860.m01.CDS12-v1.0.a1;Name=he.00g047860.m01.CDS12;Parent=he.00g047860.m01-v1.0.a1;
JABWEG010000002.1	GenSAS_63493a1a2e90c-publish	exon	833216	833371	.	+	.	ID=he.00g047860.m01.exon13-v1.0.a1;Name=he.00g047860.m01.exon13;Parent=he.00g047860.m01-v1.0.a1;
JABWEG010000002.1	GenSAS_63493a1a2e90c-publish	CDS	833216	833371	.	+	0	ID=he.00g047860.m01.CDS13-v1.0.a1;Name=he.00g047860.m01.CDS13;Parent=he.00g047860.m01-v1.0.a1;
JABWEG010000002.1	GenSAS_63493a1a2e90c-publish	gene	833716	835382	.	-	.	ID=he.00g047870-v1.0.a1;Name=he.00g047870;
JABWEG010000002.1	GenSAS_63493a1a2e90c-publish	mRNA	833716	835382	16655.00	-	.	ID=he.00g047870.m01-v1.0.a1;Name=he.00g047870.m01;Parent=he.00g047870-v1.0.a1;
JABWEG010000002.1	GenSAS_63493a1a2e90c-publish	exon	833716	834485	.	-	.	ID=he.00g047870.m01.exon01-v1.0.a1;Name=he.00g047870.m01.exon01;Parent=he.00g047870.m01-v1.0.a1;
JABWEG010000002.1	GenSAS_63493a1a2e90c-publish	CDS	833716	834485	.	-	1	ID=he.00g047870.m01.CDS01-v1.0.a1;Name=he.00g047870.m01.CDS01;Parent=he.00g047870.m01-v1.0.a1;
JABWEG010000002.1	GenSAS_63493a1a2e90c-publish	exon	834547	834846	.	-	.	ID=he.00g047870.m01.exon02-v1.0.a1;Name=he.00g047870.m01.exon02;Parent=he.00g047870.m01-v1.0.a1;
JABWEG010000002.1	GenSAS_63493a1a2e90c-publish	CDS	834547	834846	.	-	1	ID=he.00g047870.m01.CDS02-v1.0.a1;Name=he.00g047870.m01.CDS02;Parent=he.00g047870.m01-v1.0.a1;
JABWEG010000002.1	GenSAS_63493a1a2e90c-publish	exon	834906	835031	.	-	.	ID=he.00g047870.m01.exon03-v1.0.a1;Name=he.00g047870.m01.exon03;Parent=he.00g047870.m01-v1.0.a1;
JABWEG010000002.1	GenSAS_63493a1a2e90c-publish	CDS	834906	835031	.	-	1	ID=he.00g047870.m01.CDS03-v1.0.a1;Name=he.00g047870.m01.CDS03;Parent=he.00g047870.m01-v1.0.a1;
JABWEG010000002.1	GenSAS_63493a1a2e90c-publish	exon	835085	835382	.	-	.	ID=he.00g047870.m01.exon04-v1.0.a1;Name=he.00g047870.m01.exon04;Parent=he.00g047870.m01-v1.0.a1;
JABWEG010000002.1	GenSAS_63493a1a2e90c-publish	CDS	835085	835382	.	-	0	ID=he.00g047870.m01.CDS04-v1.0.a1;Name=he.00g047870.m01.CDS04;Parent=he.00g047870.m01-v1.0.a1;
JABWEG010000002.1	GenSAS_63493a1a2e90c-publish	gene	836202	837461	.	+	.	ID=he.00g047880-v1.0.a1;Name=he.00g047880;
JABWEG010000002.1	GenSAS_63493a1a2e90c-publish	mRNA	836202	837461	1635475.00	+	.	ID=he.00g047880.m01-v1.0.a1;Name=he.00g047880.m01;Parent=he.00g047880-v1.0.a1;
JABWEG010000002.1	GenSAS_63493a1a2e90c-publish	exon	836202	836215	.	+	.	ID=he.00g047880.m01.exon01-v1.0.a1;Name=he.00g047880.m01.exon01;Parent=he.00g047880.m01-v1.0.a1;
JABWEG010000002.1	GenSAS_63493a1a2e90c-publish	CDS	836202	836215	.	+	0	ID=he.00g047880.m01.CDS01-v1.0.a1;Name=he.00g047880.m01.CDS01;Parent=he.00g047880.m01-v1.0.a1;
JABWEG010000002.1	GenSAS_63493a1a2e90c-publish	exon	836270	836303	.	+	.	ID=he.00g047880.m01.exon02-v1.0.a1;Name=he.00g047880.m01.exon02;Parent=he.00g047880.m01-v1.0.a1;
JABWEG010000002.1	GenSAS_63493a1a2e90c-publish	CDS	836270	836303	.	+	2	ID=he.00g047880.m01.CDS02-v1.0.a1;Name=he.00g047880.m01.CDS02;Parent=he.00g047880.m01-v1.0.a1;
JABWEG010000002.1	GenSAS_63493a1a2e90c-publish	exon	836363	836436	.	+	.	ID=he.00g047880.m01.exon03-v1.0.a1;Name=he.00g047880.m01.exon03;Parent=he.00g047880.m01-v1.0.a1;
JABWEG010000002.1	GenSAS_63493a1a2e90c-publish	CDS	836363	836436	.	+	0	ID=he.00g047880.m01.CDS03-v1.0.a1;Name=he.00g047880.m01.CDS03;Parent=he.00g047880.m01-v1.0.a1;
JABWEG010000002.1	GenSAS_63493a1a2e90c-publish	exon	836500	836561	.	+	.	ID=he.00g047880.m01.exon04-v1.0.a1;Name=he.00g047880.m01.exon04;Parent=he.00g047880.m01-v1.0.a1;
JABWEG010000002.1	GenSAS_63493a1a2e90c-publish	CDS	836500	836561	.	+	2	ID=he.00g047880.m01.CDS04-v1.0.a1;Name=he.00g047880.m01.CDS04;Parent=he.00g047880.m01-v1.0.a1;
JABWEG010000002.1	GenSAS_63493a1a2e90c-publish	exon	836627	836769	.	+	.	ID=he.00g047880.m01.exon05-v1.0.a1;Name=he.00g047880.m01.exon05;Parent=he.00g047880.m01-v1.0.a1;
JABWEG010000002.1	GenSAS_63493a1a2e90c-publish	CDS	836627	836769	.	+	1	ID=he.00g047880.m01.CDS05-v1.0.a1;Name=he.00g047880.m01.CDS05;Parent=he.00g047880.m01-v1.0.a1;
JABWEG010000002.1	GenSAS_63493a1a2e90c-publish	exon	836829	836924	.	+	.	ID=he.00g047880.m01.exon06-v1.0.a1;Name=he.00g047880.m01.exon06;Parent=he.00g047880.m01-v1.0.a1;
JABWEG010000002.1	GenSAS_63493a1a2e90c-publish	CDS	836829	836924	.	+	0	ID=he.00g047880.m01.CDS06-v1.0.a1;Name=he.00g047880.m01.CDS06;Parent=he.00g047880.m01-v1.0.a1;
JABWEG010000002.1	GenSAS_63493a1a2e90c-publish	exon	836974	837054	.	+	.	ID=he.00g047880.m01.exon07-v1.0.a1;Name=he.00g047880.m01.exon07;Parent=he.00g047880.m01-v1.0.a1;
JABWEG010000002.1	GenSAS_63493a1a2e90c-publish	CDS	836974	837054	.	+	0	ID=he.00g047880.m01.CDS07-v1.0.a1;Name=he.00g047880.m01.CDS07;Parent=he.00g047880.m01-v1.0.a1;
JABWEG010000002.1	GenSAS_63493a1a2e90c-publish	exon	837113	837294	.	+	.	ID=he.00g047880.m01.exon08-v1.0.a1;Name=he.00g047880.m01.exon08;Parent=he.00g047880.m01-v1.0.a1;
JABWEG010000002.1	GenSAS_63493a1a2e90c-publish	CDS	837113	837294	.	+	0	ID=he.00g047880.m01.CDS08-v1.0.a1;Name=he.00g047880.m01.CDS08;Parent=he.00g047880.m01-v1.0.a1;
JABWEG010000002.1	GenSAS_63493a1a2e90c-publish	exon	837353	837461	.	+	.	ID=he.00g047880.m01.exon09-v1.0.a1;Name=he.00g047880.m01.exon09;Parent=he.00g047880.m01-v1.0.a1;
JABWEG010000002.1	GenSAS_63493a1a2e90c-publish	CDS	837353	837461	.	+	2	ID=he.00g047880.m01.CDS09-v1.0.a1;Name=he.00g047880.m01.CDS09;Parent=he.00g047880.m01-v1.0.a1;
JABWEG010000002.1	GenSAS_63493a1a2e90c-publish	gene	837716	838888	.	-	.	ID=he.00g047890-v1.0.a1;Name=he.00g047890;
JABWEG010000002.1	GenSAS_63493a1a2e90c-publish	mRNA	837716	838888	11385.00	-	.	ID=he.00g047890.m01-v1.0.a1;Name=he.00g047890.m01;Parent=he.00g047890-v1.0.a1;
JABWEG010000002.1	GenSAS_63493a1a2e90c-publish	exon	837716	837936	.	-	.	ID=he.00g047890.m01.exon01-v1.0.a1;Name=he.00g047890.m01.exon01;Parent=he.00g047890.m01-v1.0.a1;
JABWEG010000002.1	GenSAS_63493a1a2e90c-publish	CDS	837716	837936	.	-	1	ID=he.00g047890.m01.CDS01-v1.0.a1;Name=he.00g047890.m01.CDS01;Parent=he.00g047890.m01-v1.0.a1;
JABWEG010000002.1	GenSAS_63493a1a2e90c-publish	exon	837989	838206	.	-	.	ID=he.00g047890.m01.exon02-v1.0.a1;Name=he.00g047890.m01.exon02;Parent=he.00g047890.m01-v1.0.a1;
JABWEG010000002.1	GenSAS_63493a1a2e90c-publish	CDS	837989	838206	.	-	2	ID=he.00g047890.m01.CDS02-v1.0.a1;Name=he.00g047890.m01.CDS02;Parent=he.00g047890.m01-v1.0.a1;
JABWEG010000002.1	GenSAS_63493a1a2e90c-publish	exon	838263	838888	.	-	.	ID=he.00g047890.m01.exon03-v1.0.a1;Name=he.00g047890.m01.exon03;Parent=he.00g047890.m01-v1.0.a1;
JABWEG010000002.1	GenSAS_63493a1a2e90c-publish	CDS	838263	838888	.	-	0	ID=he.00g047890.m01.CDS03-v1.0.a1;Name=he.00g047890.m01.CDS03;Parent=he.00g047890.m01-v1.0.a1;
JABWEG010000002.1	GenSAS_63493a1a2e90c-publish	gene	839681	840497	.	+	.	ID=he.00g047900-v1.0.a1;Name=he.00g047900;
JABWEG010000002.1	GenSAS_63493a1a2e90c-publish	mRNA	839681	840497	187715.00	+	.	ID=he.00g047900.m01-v1.0.a1;Name=he.00g047900.m01;Parent=he.00g047900-v1.0.a1;
JABWEG010000002.1	GenSAS_63493a1a2e90c-publish	exon	839681	839890	.	+	.	ID=he.00g047900.m01.exon01-v1.0.a1;Name=he.00g047900.m01.exon01;Parent=he.00g047900.m01-v1.0.a1;
JABWEG010000002.1	GenSAS_63493a1a2e90c-publish	CDS	839681	839890	.	+	0	ID=he.00g047900.m01.CDS01-v1.0.a1;Name=he.00g047900.m01.CDS01;Parent=he.00g047900.m01-v1.0.a1;
JABWEG010000002.1	GenSAS_63493a1a2e90c-publish	exon	839943	840497	.	+	.	ID=he.00g047900.m01.exon02-v1.0.a1;Name=he.00g047900.m01.exon02;Parent=he.00g047900.m01-v1.0.a1;
JABWEG010000002.1	GenSAS_63493a1a2e90c-publish	CDS	839943	840497	.	+	0	ID=he.00g047900.m01.CDS02-v1.0.a1;Name=he.00g047900.m01.CDS02;Parent=he.00g047900.m01-v1.0.a1;
JABWEG010000002.1	GenSAS_63493a1a2e90c-publish	gene	844609	849324	.	+	.	ID=he.00g047910-v1.0.a1;Name=he.00g047910;
JABWEG010000002.1	GenSAS_63493a1a2e90c-publish	mRNA	844609	849324	529115.00	+	.	ID=he.00g047910.m01-v1.0.a1;Name=he.00g047910.m01;Parent=he.00g047910-v1.0.a1;
JABWEG010000002.1	GenSAS_63493a1a2e90c-publish	exon	844609	844678	.	+	.	ID=he.00g047910.m01.exon01-v1.0.a1;Name=he.00g047910.m01.exon01;Parent=he.00g047910.m01-v1.0.a1;
JABWEG010000002.1	GenSAS_63493a1a2e90c-publish	CDS	844609	844678	.	+	0	ID=he.00g047910.m01.CDS01-v1.0.a1;Name=he.00g047910.m01.CDS01;Parent=he.00g047910.m01-v1.0.a1;
JABWEG010000002.1	GenSAS_63493a1a2e90c-publish	exon	844741	845394	.	+	.	ID=he.00g047910.m01.exon02-v1.0.a1;Name=he.00g047910.m01.exon02;Parent=he.00g047910.m01-v1.0.a1;
JABWEG010000002.1	GenSAS_63493a1a2e90c-publish	CDS	844741	845394	.	+	1	ID=he.00g047910.m01.CDS02-v1.0.a1;Name=he.00g047910.m01.CDS02;Parent=he.00g047910.m01-v1.0.a1;
JABWEG010000002.1	GenSAS_63493a1a2e90c-publish	exon	845450	845517	.	+	.	ID=he.00g047910.m01.exon03-v1.0.a1;Name=he.00g047910.m01.exon03;Parent=he.00g047910.m01-v1.0.a1;
JABWEG010000002.1	GenSAS_63493a1a2e90c-publish	CDS	845450	845517	.	+	1	ID=he.00g047910.m01.CDS03-v1.0.a1;Name=he.00g047910.m01.CDS03;Parent=he.00g047910.m01-v1.0.a1;
JABWEG010000002.1	GenSAS_63493a1a2e90c-publish	exon	845583	845816	.	+	.	ID=he.00g047910.m01.exon04-v1.0.a1;Name=he.00g047910.m01.exon04;Parent=he.00g047910.m01-v1.0.a1;
JABWEG010000002.1	GenSAS_63493a1a2e90c-publish	CDS	845583	845816	.	+	0	ID=he.00g047910.m01.CDS04-v1.0.a1;Name=he.00g047910.m01.CDS04;Parent=he.00g047910.m01-v1.0.a1;
JABWEG010000002.1	GenSAS_63493a1a2e90c-publish	exon	845869	846280	.	+	.	ID=he.00g047910.m01.exon05-v1.0.a1;Name=he.00g047910.m01.exon05;Parent=he.00g047910.m01-v1.0.a1;
JABWEG010000002.1	GenSAS_63493a1a2e90c-publish	CDS	845869	846280	.	+	0	ID=he.00g047910.m01.CDS05-v1.0.a1;Name=he.00g047910.m01.CDS05;Parent=he.00g047910.m01-v1.0.a1;
JABWEG010000002.1	GenSAS_63493a1a2e90c-publish	exon	846333	846651	.	+	.	ID=he.00g047910.m01.exon06-v1.0.a1;Name=he.00g047910.m01.exon06;Parent=he.00g047910.m01-v1.0.a1;
JABWEG010000002.1	GenSAS_63493a1a2e90c-publish	CDS	846333	846651	.	+	1	ID=he.00g047910.m01.CDS06-v1.0.a1;Name=he.00g047910.m01.CDS06;Parent=he.00g047910.m01-v1.0.a1;
JABWEG010000002.1	GenSAS_63493a1a2e90c-publish	exon	846709	846940	.	+	.	ID=he.00g047910.m01.exon07-v1.0.a1;Name=he.00g047910.m01.exon07;Parent=he.00g047910.m01-v1.0.a1;
JABWEG010000002.1	GenSAS_63493a1a2e90c-publish	CDS	846709	846940	.	+	2	ID=he.00g047910.m01.CDS07-v1.0.a1;Name=he.00g047910.m01.CDS07;Parent=he.00g047910.m01-v1.0.a1;
JABWEG010000002.1	GenSAS_63493a1a2e90c-publish	exon	847007	847295	.	+	.	ID=he.00g047910.m01.exon08-v1.0.a1;Name=he.00g047910.m01.exon08;Parent=he.00g047910.m01-v1.0.a1;
JABWEG010000002.1	GenSAS_63493a1a2e90c-publish	CDS	847007	847295	.	+	0	ID=he.00g047910.m01.CDS08-v1.0.a1;Name=he.00g047910.m01.CDS08;Parent=he.00g047910.m01-v1.0.a1;
JABWEG010000002.1	GenSAS_63493a1a2e90c-publish	exon	847358	847713	.	+	.	ID=he.00g047910.m01.exon09-v1.0.a1;Name=he.00g047910.m01.exon09;Parent=he.00g047910.m01-v1.0.a1;
JABWEG010000002.1	GenSAS_63493a1a2e90c-publish	CDS	847358	847713	.	+	1	ID=he.00g047910.m01.CDS09-v1.0.a1;Name=he.00g047910.m01.CDS09;Parent=he.00g047910.m01-v1.0.a1;
JABWEG010000002.1	GenSAS_63493a1a2e90c-publish	exon	847779	848163	.	+	.	ID=he.00g047910.m01.exon10-v1.0.a1;Name=he.00g047910.m01.exon10;Parent=he.00g047910.m01-v1.0.a1;
JABWEG010000002.1	GenSAS_63493a1a2e90c-publish	CDS	847779	848163	.	+	0	ID=he.00g047910.m01.CDS10-v1.0.a1;Name=he.00g047910.m01.CDS10;Parent=he.00g047910.m01-v1.0.a1;
JABWEG010000002.1	GenSAS_63493a1a2e90c-publish	exon	848218	848440	.	+	.	ID=he.00g047910.m01.exon11-v1.0.a1;Name=he.00g047910.m01.exon11;Parent=he.00g047910.m01-v1.0.a1;
JABWEG010000002.1	GenSAS_63493a1a2e90c-publish	CDS	848218	848440	.	+	1	ID=he.00g047910.m01.CDS11-v1.0.a1;Name=he.00g047910.m01.CDS11;Parent=he.00g047910.m01-v1.0.a1;
JABWEG010000002.1	GenSAS_63493a1a2e90c-publish	exon	849135	849324	.	+	.	ID=he.00g047910.m01.exon12-v1.0.a1;Name=he.00g047910.m01.exon12;Parent=he.00g047910.m01-v1.0.a1;
JABWEG010000002.1	GenSAS_63493a1a2e90c-publish	CDS	849135	849324	.	+	2	ID=he.00g047910.m01.CDS12-v1.0.a1;Name=he.00g047910.m01.CDS12;Parent=he.00g047910.m01-v1.0.a1;
JABWEG010000002.1	GenSAS_63493a1a2e90c-publish	gene	851486	853029	.	+	.	ID=he.00g047920-v1.0.a1;Name=he.00g047920;
JABWEG010000002.1	GenSAS_63493a1a2e90c-publish	mRNA	851486	853029	14840.00	+	.	ID=he.00g047920.m01-v1.0.a1;Name=he.00g047920.m01;Parent=he.00g047920-v1.0.a1;
JABWEG010000002.1	GenSAS_63493a1a2e90c-publish	exon	851486	851884	.	+	.	ID=he.00g047920.m01.exon01-v1.0.a1;Name=he.00g047920.m01.exon01;Parent=he.00g047920.m01-v1.0.a1;
JABWEG010000002.1	GenSAS_63493a1a2e90c-publish	CDS	851486	851884	.	+	0	ID=he.00g047920.m01.CDS01-v1.0.a1;Name=he.00g047920.m01.CDS01;Parent=he.00g047920.m01-v1.0.a1;
JABWEG010000002.1	GenSAS_63493a1a2e90c-publish	exon	851939	852094	.	+	.	ID=he.00g047920.m01.exon02-v1.0.a1;Name=he.00g047920.m01.exon02;Parent=he.00g047920.m01-v1.0.a1;
JABWEG010000002.1	GenSAS_63493a1a2e90c-publish	CDS	851939	852094	.	+	0	ID=he.00g047920.m01.CDS02-v1.0.a1;Name=he.00g047920.m01.CDS02;Parent=he.00g047920.m01-v1.0.a1;
JABWEG010000002.1	GenSAS_63493a1a2e90c-publish	exon	852148	852159	.	+	.	ID=he.00g047920.m01.exon03-v1.0.a1;Name=he.00g047920.m01.exon03;Parent=he.00g047920.m01-v1.0.a1;
JABWEG010000002.1	GenSAS_63493a1a2e90c-publish	CDS	852148	852159	.	+	0	ID=he.00g047920.m01.CDS03-v1.0.a1;Name=he.00g047920.m01.CDS03;Parent=he.00g047920.m01-v1.0.a1;
JABWEG010000002.1	GenSAS_63493a1a2e90c-publish	exon	852212	852292	.	+	.	ID=he.00g047920.m01.exon04-v1.0.a1;Name=he.00g047920.m01.exon04;Parent=he.00g047920.m01-v1.0.a1;
JABWEG010000002.1	GenSAS_63493a1a2e90c-publish	CDS	852212	852292	.	+	0	ID=he.00g047920.m01.CDS04-v1.0.a1;Name=he.00g047920.m01.CDS04;Parent=he.00g047920.m01-v1.0.a1;
JABWEG010000002.1	GenSAS_63493a1a2e90c-publish	exon	852347	852475	.	+	.	ID=he.00g047920.m01.exon05-v1.0.a1;Name=he.00g047920.m01.exon05;Parent=he.00g047920.m01-v1.0.a1;
JABWEG010000002.1	GenSAS_63493a1a2e90c-publish	CDS	852347	852475	.	+	0	ID=he.00g047920.m01.CDS05-v1.0.a1;Name=he.00g047920.m01.CDS05;Parent=he.00g047920.m01-v1.0.a1;
JABWEG010000002.1	GenSAS_63493a1a2e90c-publish	exon	852529	852651	.	+	.	ID=he.00g047920.m01.exon06-v1.0.a1;Name=he.00g047920.m01.exon06;Parent=he.00g047920.m01-v1.0.a1;
JABWEG010000002.1	GenSAS_63493a1a2e90c-publish	CDS	852529	852651	.	+	0	ID=he.00g047920.m01.CDS06-v1.0.a1;Name=he.00g047920.m01.CDS06;Parent=he.00g047920.m01-v1.0.a1;
JABWEG010000002.1	GenSAS_63493a1a2e90c-publish	exon	852706	852842	.	+	.	ID=he.00g047920.m01.exon07-v1.0.a1;Name=he.00g047920.m01.exon07;Parent=he.00g047920.m01-v1.0.a1;
JABWEG010000002.1	GenSAS_63493a1a2e90c-publish	CDS	852706	852842	.	+	0	ID=he.00g047920.m01.CDS07-v1.0.a1;Name=he.00g047920.m01.CDS07;Parent=he.00g047920.m01-v1.0.a1;
JABWEG010000002.1	GenSAS_63493a1a2e90c-publish	exon	852891	853029	.	+	.	ID=he.00g047920.m01.exon08-v1.0.a1;Name=he.00g047920.m01.exon08;Parent=he.00g047920.m01-v1.0.a1;
JABWEG010000002.1	GenSAS_63493a1a2e90c-publish	CDS	852891	853029	.	+	2	ID=he.00g047920.m01.CDS08-v1.0.a1;Name=he.00g047920.m01.CDS08;Parent=he.00g047920.m01-v1.0.a1;
JABWEG010000002.1	GenSAS_63493a1a2e90c-publish	gene	854234	855954	.	+	.	ID=he.00g047930-v1.0.a1;Name=he.00g047930;
JABWEG010000002.1	GenSAS_63493a1a2e90c-publish	mRNA	854234	855954	154915.00	+	.	ID=he.00g047930.m01-v1.0.a1;Name=he.00g047930.m01;Parent=he.00g047930-v1.0.a1;
JABWEG010000002.1	GenSAS_63493a1a2e90c-publish	exon	854234	855106	.	+	.	ID=he.00g047930.m01.exon01-v1.0.a1;Name=he.00g047930.m01.exon01;Parent=he.00g047930.m01-v1.0.a1;
JABWEG010000002.1	GenSAS_63493a1a2e90c-publish	CDS	854234	855106	.	+	0	ID=he.00g047930.m01.CDS01-v1.0.a1;Name=he.00g047930.m01.CDS01;Parent=he.00g047930.m01-v1.0.a1;
JABWEG010000002.1	GenSAS_63493a1a2e90c-publish	exon	855163	855228	.	+	.	ID=he.00g047930.m01.exon02-v1.0.a1;Name=he.00g047930.m01.exon02;Parent=he.00g047930.m01-v1.0.a1;
JABWEG010000002.1	GenSAS_63493a1a2e90c-publish	CDS	855163	855228	.	+	0	ID=he.00g047930.m01.CDS02-v1.0.a1;Name=he.00g047930.m01.CDS02;Parent=he.00g047930.m01-v1.0.a1;
JABWEG010000002.1	GenSAS_63493a1a2e90c-publish	exon	855283	855792	.	+	.	ID=he.00g047930.m01.exon03-v1.0.a1;Name=he.00g047930.m01.exon03;Parent=he.00g047930.m01-v1.0.a1;
JABWEG010000002.1	GenSAS_63493a1a2e90c-publish	CDS	855283	855792	.	+	0	ID=he.00g047930.m01.CDS03-v1.0.a1;Name=he.00g047930.m01.CDS03;Parent=he.00g047930.m01-v1.0.a1;
JABWEG010000002.1	GenSAS_63493a1a2e90c-publish	exon	855850	855954	.	+	.	ID=he.00g047930.m01.exon04-v1.0.a1;Name=he.00g047930.m01.exon04;Parent=he.00g047930.m01-v1.0.a1;
JABWEG010000002.1	GenSAS_63493a1a2e90c-publish	CDS	855850	855954	.	+	0	ID=he.00g047930.m01.CDS04-v1.0.a1;Name=he.00g047930.m01.CDS04;Parent=he.00g047930.m01-v1.0.a1;
JABWEG010000002.1	GenSAS_63493a1a2e90c-publish	gene	856482	857156	.	-	.	ID=he.00g047940-v1.0.a1;Name=he.00g047940;
JABWEG010000002.1	GenSAS_63493a1a2e90c-publish	mRNA	856482	857156	6450.00	-	.	ID=he.00g047940.m01-v1.0.a1;Name=he.00g047940.m01;Parent=he.00g047940-v1.0.a1;
JABWEG010000002.1	GenSAS_63493a1a2e90c-publish	exon	856482	856955	.	-	.	ID=he.00g047940.m01.exon01-v1.0.a1;Name=he.00g047940.m01.exon01;Parent=he.00g047940.m01-v1.0.a1;
JABWEG010000002.1	GenSAS_63493a1a2e90c-publish	CDS	856482	856955	.	-	0	ID=he.00g047940.m01.CDS01-v1.0.a1;Name=he.00g047940.m01.CDS01;Parent=he.00g047940.m01-v1.0.a1;
JABWEG010000002.1	GenSAS_63493a1a2e90c-publish	exon	857007	857156	.	-	.	ID=he.00g047940.m01.exon02-v1.0.a1;Name=he.00g047940.m01.exon02;Parent=he.00g047940.m01-v1.0.a1;
JABWEG010000002.1	GenSAS_63493a1a2e90c-publish	CDS	857007	857156	.	-	0	ID=he.00g047940.m01.CDS02-v1.0.a1;Name=he.00g047940.m01.CDS02;Parent=he.00g047940.m01-v1.0.a1;
JABWEG010000002.1	GenSAS_63493a1a2e90c-publish	gene	858929	860999	.	-	.	ID=he.00g047950-v1.0.a1;Name=he.00g047950;
JABWEG010000002.1	GenSAS_63493a1a2e90c-publish	mRNA	858929	860999	20505.00	-	.	ID=he.00g047950.m01-v1.0.a1;Name=he.00g047950.m01;Parent=he.00g047950-v1.0.a1;
JABWEG010000002.1	GenSAS_63493a1a2e90c-publish	exon	858929	859666	.	-	.	ID=he.00g047950.m01.exon01-v1.0.a1;Name=he.00g047950.m01.exon01;Parent=he.00g047950.m01-v1.0.a1;
JABWEG010000002.1	GenSAS_63493a1a2e90c-publish	CDS	858929	859666	.	-	0	ID=he.00g047950.m01.CDS01-v1.0.a1;Name=he.00g047950.m01.CDS01;Parent=he.00g047950.m01-v1.0.a1;
JABWEG010000002.1	GenSAS_63493a1a2e90c-publish	exon	859714	859899	.	-	.	ID=he.00g047950.m01.exon02-v1.0.a1;Name=he.00g047950.m01.exon02;Parent=he.00g047950.m01-v1.0.a1;
JABWEG010000002.1	GenSAS_63493a1a2e90c-publish	CDS	859714	859899	.	-	0	ID=he.00g047950.m01.CDS02-v1.0.a1;Name=he.00g047950.m01.CDS02;Parent=he.00g047950.m01-v1.0.a1;
JABWEG010000002.1	GenSAS_63493a1a2e90c-publish	exon	859955	860200	.	-	.	ID=he.00g047950.m01.exon03-v1.0.a1;Name=he.00g047950.m01.exon03;Parent=he.00g047950.m01-v1.0.a1;
JABWEG010000002.1	GenSAS_63493a1a2e90c-publish	CDS	859955	860200	.	-	0	ID=he.00g047950.m01.CDS03-v1.0.a1;Name=he.00g047950.m01.CDS03;Parent=he.00g047950.m01-v1.0.a1;
JABWEG010000002.1	GenSAS_63493a1a2e90c-publish	exon	860250	860358	.	-	.	ID=he.00g047950.m01.exon04-v1.0.a1;Name=he.00g047950.m01.exon04;Parent=he.00g047950.m01-v1.0.a1;
JABWEG010000002.1	GenSAS_63493a1a2e90c-publish	CDS	860250	860358	.	-	2	ID=he.00g047950.m01.CDS04-v1.0.a1;Name=he.00g047950.m01.CDS04;Parent=he.00g047950.m01-v1.0.a1;
JABWEG010000002.1	GenSAS_63493a1a2e90c-publish	exon	860426	860661	.	-	.	ID=he.00g047950.m01.exon05-v1.0.a1;Name=he.00g047950.m01.exon05;Parent=he.00g047950.m01-v1.0.a1;
JABWEG010000002.1	GenSAS_63493a1a2e90c-publish	CDS	860426	860661	.	-	0	ID=he.00g047950.m01.CDS05-v1.0.a1;Name=he.00g047950.m01.CDS05;Parent=he.00g047950.m01-v1.0.a1;
JABWEG010000002.1	GenSAS_63493a1a2e90c-publish	exon	860712	860999	.	-	.	ID=he.00g047950.m01.exon06-v1.0.a1;Name=he.00g047950.m01.exon06;Parent=he.00g047950.m01-v1.0.a1;
JABWEG010000002.1	GenSAS_63493a1a2e90c-publish	CDS	860712	860999	.	-	0	ID=he.00g047950.m01.CDS06-v1.0.a1;Name=he.00g047950.m01.CDS06;Parent=he.00g047950.m01-v1.0.a1;
JABWEG010000002.1	GenSAS_63493a1a2e90c-publish	gene	862197	864354	.	+	.	ID=he.00g047960-v1.0.a1;Name=he.00g047960;
JABWEG010000002.1	GenSAS_63493a1a2e90c-publish	mRNA	862197	864354	93530.00	+	.	ID=he.00g047960.m01-v1.0.a1;Name=he.00g047960.m01;Parent=he.00g047960-v1.0.a1;
JABWEG010000002.1	GenSAS_63493a1a2e90c-publish	exon	862197	862395	.	+	.	ID=he.00g047960.m01.exon01-v1.0.a1;Name=he.00g047960.m01.exon01;Parent=he.00g047960.m01-v1.0.a1;
JABWEG010000002.1	GenSAS_63493a1a2e90c-publish	CDS	862197	862395	.	+	0	ID=he.00g047960.m01.CDS01-v1.0.a1;Name=he.00g047960.m01.CDS01;Parent=he.00g047960.m01-v1.0.a1;
JABWEG010000002.1	GenSAS_63493a1a2e90c-publish	exon	862457	862583	.	+	.	ID=he.00g047960.m01.exon02-v1.0.a1;Name=he.00g047960.m01.exon02;Parent=he.00g047960.m01-v1.0.a1;
JABWEG010000002.1	GenSAS_63493a1a2e90c-publish	CDS	862457	862583	.	+	1	ID=he.00g047960.m01.CDS02-v1.0.a1;Name=he.00g047960.m01.CDS02;Parent=he.00g047960.m01-v1.0.a1;
JABWEG010000002.1	GenSAS_63493a1a2e90c-publish	exon	862633	862821	.	+	.	ID=he.00g047960.m01.exon03-v1.0.a1;Name=he.00g047960.m01.exon03;Parent=he.00g047960.m01-v1.0.a1;
JABWEG010000002.1	GenSAS_63493a1a2e90c-publish	CDS	862633	862821	.	+	2	ID=he.00g047960.m01.CDS03-v1.0.a1;Name=he.00g047960.m01.CDS03;Parent=he.00g047960.m01-v1.0.a1;
JABWEG010000002.1	GenSAS_63493a1a2e90c-publish	exon	862876	863024	.	+	.	ID=he.00g047960.m01.exon04-v1.0.a1;Name=he.00g047960.m01.exon04;Parent=he.00g047960.m01-v1.0.a1;
JABWEG010000002.1	GenSAS_63493a1a2e90c-publish	CDS	862876	863024	.	+	2	ID=he.00g047960.m01.CDS04-v1.0.a1;Name=he.00g047960.m01.CDS04;Parent=he.00g047960.m01-v1.0.a1;
JABWEG010000002.1	GenSAS_63493a1a2e90c-publish	exon	863079	863194	.	+	.	ID=he.00g047960.m01.exon05-v1.0.a1;Name=he.00g047960.m01.exon05;Parent=he.00g047960.m01-v1.0.a1;
JABWEG010000002.1	GenSAS_63493a1a2e90c-publish	CDS	863079	863194	.	+	1	ID=he.00g047960.m01.CDS05-v1.0.a1;Name=he.00g047960.m01.CDS05;Parent=he.00g047960.m01-v1.0.a1;
JABWEG010000002.1	GenSAS_63493a1a2e90c-publish	exon	863253	863348	.	+	.	ID=he.00g047960.m01.exon06-v1.0.a1;Name=he.00g047960.m01.exon06;Parent=he.00g047960.m01-v1.0.a1;
JABWEG010000002.1	GenSAS_63493a1a2e90c-publish	CDS	863253	863348	.	+	0	ID=he.00g047960.m01.CDS06-v1.0.a1;Name=he.00g047960.m01.CDS06;Parent=he.00g047960.m01-v1.0.a1;
JABWEG010000002.1	GenSAS_63493a1a2e90c-publish	exon	863548	863737	.	+	.	ID=he.00g047960.m01.exon07-v1.0.a1;Name=he.00g047960.m01.exon07;Parent=he.00g047960.m01-v1.0.a1;
JABWEG010000002.1	GenSAS_63493a1a2e90c-publish	CDS	863548	863737	.	+	0	ID=he.00g047960.m01.CDS07-v1.0.a1;Name=he.00g047960.m01.CDS07;Parent=he.00g047960.m01-v1.0.a1;
JABWEG010000002.1	GenSAS_63493a1a2e90c-publish	exon	863788	863812	.	+	.	ID=he.00g047960.m01.exon08-v1.0.a1;Name=he.00g047960.m01.exon08;Parent=he.00g047960.m01-v1.0.a1;
JABWEG010000002.1	GenSAS_63493a1a2e90c-publish	CDS	863788	863812	.	+	1	ID=he.00g047960.m01.CDS08-v1.0.a1;Name=he.00g047960.m01.CDS08;Parent=he.00g047960.m01-v1.0.a1;
JABWEG010000002.1	GenSAS_63493a1a2e90c-publish	exon	863868	863990	.	+	.	ID=he.00g047960.m01.exon09-v1.0.a1;Name=he.00g047960.m01.exon09;Parent=he.00g047960.m01-v1.0.a1;
JABWEG010000002.1	GenSAS_63493a1a2e90c-publish	CDS	863868	863990	.	+	2	ID=he.00g047960.m01.CDS09-v1.0.a1;Name=he.00g047960.m01.CDS09;Parent=he.00g047960.m01-v1.0.a1;
JABWEG010000002.1	GenSAS_63493a1a2e90c-publish	exon	864047	864190	.	+	.	ID=he.00g047960.m01.exon10-v1.0.a1;Name=he.00g047960.m01.exon10;Parent=he.00g047960.m01-v1.0.a1;
JABWEG010000002.1	GenSAS_63493a1a2e90c-publish	CDS	864047	864190	.	+	2	ID=he.00g047960.m01.CDS10-v1.0.a1;Name=he.00g047960.m01.CDS10;Parent=he.00g047960.m01-v1.0.a1;
JABWEG010000002.1	GenSAS_63493a1a2e90c-publish	exon	864252	864354	.	+	.	ID=he.00g047960.m01.exon11-v1.0.a1;Name=he.00g047960.m01.exon11;Parent=he.00g047960.m01-v1.0.a1;
JABWEG010000002.1	GenSAS_63493a1a2e90c-publish	CDS	864252	864354	.	+	2	ID=he.00g047960.m01.CDS11-v1.0.a1;Name=he.00g047960.m01.CDS11;Parent=he.00g047960.m01-v1.0.a1;
JABWEG010000002.1	GenSAS_63493a1a2e90c-publish	gene	865558	867372	.	+	.	ID=he.00g047970-v1.0.a1;Name=he.00g047970;
JABWEG010000002.1	GenSAS_63493a1a2e90c-publish	mRNA	865558	867372	83650.00	+	.	ID=he.00g047970.m01-v1.0.a1;Name=he.00g047970.m01;Parent=he.00g047970-v1.0.a1;
JABWEG010000002.1	GenSAS_63493a1a2e90c-publish	exon	865558	865756	.	+	.	ID=he.00g047970.m01.exon01-v1.0.a1;Name=he.00g047970.m01.exon01;Parent=he.00g047970.m01-v1.0.a1;
JABWEG010000002.1	GenSAS_63493a1a2e90c-publish	CDS	865558	865756	.	+	0	ID=he.00g047970.m01.CDS01-v1.0.a1;Name=he.00g047970.m01.CDS01;Parent=he.00g047970.m01-v1.0.a1;
JABWEG010000002.1	GenSAS_63493a1a2e90c-publish	exon	865812	865941	.	+	.	ID=he.00g047970.m01.exon02-v1.0.a1;Name=he.00g047970.m01.exon02;Parent=he.00g047970.m01-v1.0.a1;
JABWEG010000002.1	GenSAS_63493a1a2e90c-publish	CDS	865812	865941	.	+	1	ID=he.00g047970.m01.CDS02-v1.0.a1;Name=he.00g047970.m01.CDS02;Parent=he.00g047970.m01-v1.0.a1;
JABWEG010000002.1	GenSAS_63493a1a2e90c-publish	exon	865995	866183	.	+	.	ID=he.00g047970.m01.exon03-v1.0.a1;Name=he.00g047970.m01.exon03;Parent=he.00g047970.m01-v1.0.a1;
JABWEG010000002.1	GenSAS_63493a1a2e90c-publish	CDS	865995	866183	.	+	2	ID=he.00g047970.m01.CDS03-v1.0.a1;Name=he.00g047970.m01.CDS03;Parent=he.00g047970.m01-v1.0.a1;
JABWEG010000002.1	GenSAS_63493a1a2e90c-publish	exon	866239	866387	.	+	.	ID=he.00g047970.m01.exon04-v1.0.a1;Name=he.00g047970.m01.exon04;Parent=he.00g047970.m01-v1.0.a1;
JABWEG010000002.1	GenSAS_63493a1a2e90c-publish	CDS	866239	866387	.	+	2	ID=he.00g047970.m01.CDS04-v1.0.a1;Name=he.00g047970.m01.CDS04;Parent=he.00g047970.m01-v1.0.a1;
JABWEG010000002.1	GenSAS_63493a1a2e90c-publish	exon	866441	866556	.	+	.	ID=he.00g047970.m01.exon05-v1.0.a1;Name=he.00g047970.m01.exon05;Parent=he.00g047970.m01-v1.0.a1;
JABWEG010000002.1	GenSAS_63493a1a2e90c-publish	CDS	866441	866556	.	+	1	ID=he.00g047970.m01.CDS05-v1.0.a1;Name=he.00g047970.m01.CDS05;Parent=he.00g047970.m01-v1.0.a1;
JABWEG010000002.1	GenSAS_63493a1a2e90c-publish	exon	866624	866741	.	+	.	ID=he.00g047970.m01.exon06-v1.0.a1;Name=he.00g047970.m01.exon06;Parent=he.00g047970.m01-v1.0.a1;
JABWEG010000002.1	GenSAS_63493a1a2e90c-publish	CDS	866624	866741	.	+	0	ID=he.00g047970.m01.CDS06-v1.0.a1;Name=he.00g047970.m01.CDS06;Parent=he.00g047970.m01-v1.0.a1;
JABWEG010000002.1	GenSAS_63493a1a2e90c-publish	exon	866799	866812	.	+	.	ID=he.00g047970.m01.exon07-v1.0.a1;Name=he.00g047970.m01.exon07;Parent=he.00g047970.m01-v1.0.a1;
JABWEG010000002.1	GenSAS_63493a1a2e90c-publish	CDS	866799	866812	.	+	1	ID=he.00g047970.m01.CDS07-v1.0.a1;Name=he.00g047970.m01.CDS07;Parent=he.00g047970.m01-v1.0.a1;
JABWEG010000002.1	GenSAS_63493a1a2e90c-publish	exon	866868	867114	.	+	.	ID=he.00g047970.m01.exon08-v1.0.a1;Name=he.00g047970.m01.exon08;Parent=he.00g047970.m01-v1.0.a1;
JABWEG010000002.1	GenSAS_63493a1a2e90c-publish	CDS	866868	867114	.	+	0	ID=he.00g047970.m01.CDS08-v1.0.a1;Name=he.00g047970.m01.CDS08;Parent=he.00g047970.m01-v1.0.a1;
JABWEG010000002.1	GenSAS_63493a1a2e90c-publish	exon	867165	867189	.	+	.	ID=he.00g047970.m01.exon09-v1.0.a1;Name=he.00g047970.m01.exon09;Parent=he.00g047970.m01-v1.0.a1;
JABWEG010000002.1	GenSAS_63493a1a2e90c-publish	CDS	867165	867189	.	+	1	ID=he.00g047970.m01.CDS09-v1.0.a1;Name=he.00g047970.m01.CDS09;Parent=he.00g047970.m01-v1.0.a1;
JABWEG010000002.1	GenSAS_63493a1a2e90c-publish	exon	867246	867372	.	+	.	ID=he.00g047970.m01.exon10-v1.0.a1;Name=he.00g047970.m01.exon10;Parent=he.00g047970.m01-v1.0.a1;
JABWEG010000002.1	GenSAS_63493a1a2e90c-publish	CDS	867246	867372	.	+	2	ID=he.00g047970.m01.CDS10-v1.0.a1;Name=he.00g047970.m01.CDS10;Parent=he.00g047970.m01-v1.0.a1;
JABWEG010000002.1	GenSAS_63493a1a2e90c-publish	gene	867914	869218	.	-	.	ID=he.00g047980-v1.0.a1;Name=he.00g047980;
JABWEG010000002.1	GenSAS_63493a1a2e90c-publish	mRNA	867914	869218	12520.00	-	.	ID=he.00g047980.m01-v1.0.a1;Name=he.00g047980.m01;Parent=he.00g047980-v1.0.a1;
JABWEG010000002.1	GenSAS_63493a1a2e90c-publish	exon	867914	868072	.	-	.	ID=he.00g047980.m01.exon01-v1.0.a1;Name=he.00g047980.m01.exon01;Parent=he.00g047980.m01-v1.0.a1;
JABWEG010000002.1	GenSAS_63493a1a2e90c-publish	CDS	867914	868072	.	-	0	ID=he.00g047980.m01.CDS01-v1.0.a1;Name=he.00g047980.m01.CDS01;Parent=he.00g047980.m01-v1.0.a1;
JABWEG010000002.1	GenSAS_63493a1a2e90c-publish	exon	868126	868267	.	-	.	ID=he.00g047980.m01.exon02-v1.0.a1;Name=he.00g047980.m01.exon02;Parent=he.00g047980.m01-v1.0.a1;
JABWEG010000002.1	GenSAS_63493a1a2e90c-publish	CDS	868126	868267	.	-	2	ID=he.00g047980.m01.CDS02-v1.0.a1;Name=he.00g047980.m01.CDS02;Parent=he.00g047980.m01-v1.0.a1;
JABWEG010000002.1	GenSAS_63493a1a2e90c-publish	exon	868338	868648	.	-	.	ID=he.00g047980.m01.exon03-v1.0.a1;Name=he.00g047980.m01.exon03;Parent=he.00g047980.m01-v1.0.a1;
JABWEG010000002.1	GenSAS_63493a1a2e90c-publish	CDS	868338	868648	.	-	0	ID=he.00g047980.m01.CDS03-v1.0.a1;Name=he.00g047980.m01.CDS03;Parent=he.00g047980.m01-v1.0.a1;
JABWEG010000002.1	GenSAS_63493a1a2e90c-publish	exon	868704	868859	.	-	.	ID=he.00g047980.m01.exon04-v1.0.a1;Name=he.00g047980.m01.exon04;Parent=he.00g047980.m01-v1.0.a1;
JABWEG010000002.1	GenSAS_63493a1a2e90c-publish	CDS	868704	868859	.	-	0	ID=he.00g047980.m01.CDS04-v1.0.a1;Name=he.00g047980.m01.CDS04;Parent=he.00g047980.m01-v1.0.a1;
JABWEG010000002.1	GenSAS_63493a1a2e90c-publish	exon	868913	869082	.	-	.	ID=he.00g047980.m01.exon05-v1.0.a1;Name=he.00g047980.m01.exon05;Parent=he.00g047980.m01-v1.0.a1;
JABWEG010000002.1	GenSAS_63493a1a2e90c-publish	CDS	868913	869082	.	-	1	ID=he.00g047980.m01.CDS05-v1.0.a1;Name=he.00g047980.m01.CDS05;Parent=he.00g047980.m01-v1.0.a1;
JABWEG010000002.1	GenSAS_63493a1a2e90c-publish	exon	869137	869218	.	-	.	ID=he.00g047980.m01.exon06-v1.0.a1;Name=he.00g047980.m01.exon06;Parent=he.00g047980.m01-v1.0.a1;
JABWEG010000002.1	GenSAS_63493a1a2e90c-publish	CDS	869137	869218	.	-	0	ID=he.00g047980.m01.CDS06-v1.0.a1;Name=he.00g047980.m01.CDS06;Parent=he.00g047980.m01-v1.0.a1;
JABWEG010000002.1	GenSAS_63493a1a2e90c-publish	gene	869571	870255	.	-	.	ID=he.00g047990-v1.0.a1;Name=he.00g047990;
JABWEG010000002.1	GenSAS_63493a1a2e90c-publish	mRNA	869571	870255	6760.00	-	.	ID=he.00g047990.m01-v1.0.a1;Name=he.00g047990.m01;Parent=he.00g047990-v1.0.a1;
JABWEG010000002.1	GenSAS_63493a1a2e90c-publish	exon	869571	869867	.	-	.	ID=he.00g047990.m01.exon01-v1.0.a1;Name=he.00g047990.m01.exon01;Parent=he.00g047990.m01-v1.0.a1;
JABWEG010000002.1	GenSAS_63493a1a2e90c-publish	CDS	869571	869867	.	-	0	ID=he.00g047990.m01.CDS01-v1.0.a1;Name=he.00g047990.m01.CDS01;Parent=he.00g047990.m01-v1.0.a1;
JABWEG010000002.1	GenSAS_63493a1a2e90c-publish	exon	869920	870255	.	-	.	ID=he.00g047990.m01.exon02-v1.0.a1;Name=he.00g047990.m01.exon02;Parent=he.00g047990.m01-v1.0.a1;
JABWEG010000002.1	GenSAS_63493a1a2e90c-publish	CDS	869920	870255	.	-	0	ID=he.00g047990.m01.CDS02-v1.0.a1;Name=he.00g047990.m01.CDS02;Parent=he.00g047990.m01-v1.0.a1;
JABWEG010000002.1	GenSAS_63493a1a2e90c-publish	gene	870769	874143	.	+	.	ID=he.00g048000-v1.0.a1;Name=he.00g048000;
JABWEG010000002.1	GenSAS_63493a1a2e90c-publish	mRNA	870769	874143	1275545.00	+	.	ID=he.00g048000.m01-v1.0.a1;Name=he.00g048000.m01;Parent=he.00g048000-v1.0.a1;
JABWEG010000002.1	GenSAS_63493a1a2e90c-publish	exon	870769	871062	.	+	.	ID=he.00g048000.m01.exon01-v1.0.a1;Name=he.00g048000.m01.exon01;Parent=he.00g048000.m01-v1.0.a1;
JABWEG010000002.1	GenSAS_63493a1a2e90c-publish	CDS	870769	871062	.	+	0	ID=he.00g048000.m01.CDS01-v1.0.a1;Name=he.00g048000.m01.CDS01;Parent=he.00g048000.m01-v1.0.a1;
JABWEG010000002.1	GenSAS_63493a1a2e90c-publish	exon	871120	871159	.	+	.	ID=he.00g048000.m01.exon02-v1.0.a1;Name=he.00g048000.m01.exon02;Parent=he.00g048000.m01-v1.0.a1;
JABWEG010000002.1	GenSAS_63493a1a2e90c-publish	CDS	871120	871159	.	+	0	ID=he.00g048000.m01.CDS02-v1.0.a1;Name=he.00g048000.m01.CDS02;Parent=he.00g048000.m01-v1.0.a1;
JABWEG010000002.1	GenSAS_63493a1a2e90c-publish	exon	871216	871346	.	+	.	ID=he.00g048000.m01.exon03-v1.0.a1;Name=he.00g048000.m01.exon03;Parent=he.00g048000.m01-v1.0.a1;
JABWEG010000002.1	GenSAS_63493a1a2e90c-publish	CDS	871216	871346	.	+	1	ID=he.00g048000.m01.CDS03-v1.0.a1;Name=he.00g048000.m01.CDS03;Parent=he.00g048000.m01-v1.0.a1;
JABWEG010000002.1	GenSAS_63493a1a2e90c-publish	exon	871397	871504	.	+	.	ID=he.00g048000.m01.exon04-v1.0.a1;Name=he.00g048000.m01.exon04;Parent=he.00g048000.m01-v1.0.a1;
JABWEG010000002.1	GenSAS_63493a1a2e90c-publish	CDS	871397	871504	.	+	0	ID=he.00g048000.m01.CDS04-v1.0.a1;Name=he.00g048000.m01.CDS04;Parent=he.00g048000.m01-v1.0.a1;
JABWEG010000002.1	GenSAS_63493a1a2e90c-publish	exon	871557	871689	.	+	.	ID=he.00g048000.m01.exon05-v1.0.a1;Name=he.00g048000.m01.exon05;Parent=he.00g048000.m01-v1.0.a1;
JABWEG010000002.1	GenSAS_63493a1a2e90c-publish	CDS	871557	871689	.	+	0	ID=he.00g048000.m01.CDS05-v1.0.a1;Name=he.00g048000.m01.CDS05;Parent=he.00g048000.m01-v1.0.a1;
JABWEG010000002.1	GenSAS_63493a1a2e90c-publish	exon	871737	871922	.	+	.	ID=he.00g048000.m01.exon06-v1.0.a1;Name=he.00g048000.m01.exon06;Parent=he.00g048000.m01-v1.0.a1;
JABWEG010000002.1	GenSAS_63493a1a2e90c-publish	CDS	871737	871922	.	+	1	ID=he.00g048000.m01.CDS06-v1.0.a1;Name=he.00g048000.m01.CDS06;Parent=he.00g048000.m01-v1.0.a1;
JABWEG010000002.1	GenSAS_63493a1a2e90c-publish	exon	871972	872210	.	+	.	ID=he.00g048000.m01.exon07-v1.0.a1;Name=he.00g048000.m01.exon07;Parent=he.00g048000.m01-v1.0.a1;
JABWEG010000002.1	GenSAS_63493a1a2e90c-publish	CDS	871972	872210	.	+	1	ID=he.00g048000.m01.CDS07-v1.0.a1;Name=he.00g048000.m01.CDS07;Parent=he.00g048000.m01-v1.0.a1;
JABWEG010000002.1	GenSAS_63493a1a2e90c-publish	exon	872266	872470	.	+	.	ID=he.00g048000.m01.exon08-v1.0.a1;Name=he.00g048000.m01.exon08;Parent=he.00g048000.m01-v1.0.a1;
JABWEG010000002.1	GenSAS_63493a1a2e90c-publish	CDS	872266	872470	.	+	0	ID=he.00g048000.m01.CDS08-v1.0.a1;Name=he.00g048000.m01.CDS08;Parent=he.00g048000.m01-v1.0.a1;
JABWEG010000002.1	GenSAS_63493a1a2e90c-publish	exon	872527	872573	.	+	.	ID=he.00g048000.m01.exon09-v1.0.a1;Name=he.00g048000.m01.exon09;Parent=he.00g048000.m01-v1.0.a1;
JABWEG010000002.1	GenSAS_63493a1a2e90c-publish	CDS	872527	872573	.	+	1	ID=he.00g048000.m01.CDS09-v1.0.a1;Name=he.00g048000.m01.CDS09;Parent=he.00g048000.m01-v1.0.a1;
JABWEG010000002.1	GenSAS_63493a1a2e90c-publish	exon	872622	872711	.	+	.	ID=he.00g048000.m01.exon10-v1.0.a1;Name=he.00g048000.m01.exon10;Parent=he.00g048000.m01-v1.0.a1;
JABWEG010000002.1	GenSAS_63493a1a2e90c-publish	CDS	872622	872711	.	+	0	ID=he.00g048000.m01.CDS10-v1.0.a1;Name=he.00g048000.m01.CDS10;Parent=he.00g048000.m01-v1.0.a1;
JABWEG010000002.1	GenSAS_63493a1a2e90c-publish	exon	872771	872854	.	+	.	ID=he.00g048000.m01.exon11-v1.0.a1;Name=he.00g048000.m01.exon11;Parent=he.00g048000.m01-v1.0.a1;
JABWEG010000002.1	GenSAS_63493a1a2e90c-publish	CDS	872771	872854	.	+	0	ID=he.00g048000.m01.CDS11-v1.0.a1;Name=he.00g048000.m01.CDS11;Parent=he.00g048000.m01-v1.0.a1;
JABWEG010000002.1	GenSAS_63493a1a2e90c-publish	exon	872909	872974	.	+	.	ID=he.00g048000.m01.exon12-v1.0.a1;Name=he.00g048000.m01.exon12;Parent=he.00g048000.m01-v1.0.a1;
JABWEG010000002.1	GenSAS_63493a1a2e90c-publish	CDS	872909	872974	.	+	0	ID=he.00g048000.m01.CDS12-v1.0.a1;Name=he.00g048000.m01.CDS12;Parent=he.00g048000.m01-v1.0.a1;
JABWEG010000002.1	GenSAS_63493a1a2e90c-publish	exon	873030	873132	.	+	.	ID=he.00g048000.m01.exon13-v1.0.a1;Name=he.00g048000.m01.exon13;Parent=he.00g048000.m01-v1.0.a1;
JABWEG010000002.1	GenSAS_63493a1a2e90c-publish	CDS	873030	873132	.	+	0	ID=he.00g048000.m01.CDS13-v1.0.a1;Name=he.00g048000.m01.CDS13;Parent=he.00g048000.m01-v1.0.a1;
JABWEG010000002.1	GenSAS_63493a1a2e90c-publish	exon	873185	873471	.	+	.	ID=he.00g048000.m01.exon14-v1.0.a1;Name=he.00g048000.m01.exon14;Parent=he.00g048000.m01-v1.0.a1;
JABWEG010000002.1	GenSAS_63493a1a2e90c-publish	CDS	873185	873471	.	+	1	ID=he.00g048000.m01.CDS14-v1.0.a1;Name=he.00g048000.m01.CDS14;Parent=he.00g048000.m01-v1.0.a1;
JABWEG010000002.1	GenSAS_63493a1a2e90c-publish	exon	873523	874143	.	+	.	ID=he.00g048000.m01.exon15-v1.0.a1;Name=he.00g048000.m01.exon15;Parent=he.00g048000.m01-v1.0.a1;
JABWEG010000002.1	GenSAS_63493a1a2e90c-publish	CDS	873523	874143	.	+	0	ID=he.00g048000.m01.CDS15-v1.0.a1;Name=he.00g048000.m01.CDS15;Parent=he.00g048000.m01-v1.0.a1;
JABWEG010000002.1	GenSAS_63493a1a2e90c-publish	gene	874278	879250	.	-	.	ID=he.00g048010-v1.0.a1;Name=he.00g048010;
JABWEG010000002.1	GenSAS_63493a1a2e90c-publish	mRNA	874278	879250	47105.00	-	.	ID=he.00g048010.m01-v1.0.a1;Name=he.00g048010.m01;Parent=he.00g048010-v1.0.a1;
JABWEG010000002.1	GenSAS_63493a1a2e90c-publish	exon	874278	874489	.	-	.	ID=he.00g048010.m01.exon01-v1.0.a1;Name=he.00g048010.m01.exon01;Parent=he.00g048010.m01-v1.0.a1;
JABWEG010000002.1	GenSAS_63493a1a2e90c-publish	CDS	874278	874489	.	-	1	ID=he.00g048010.m01.CDS01-v1.0.a1;Name=he.00g048010.m01.CDS01;Parent=he.00g048010.m01-v1.0.a1;
JABWEG010000002.1	GenSAS_63493a1a2e90c-publish	exon	874543	874611	.	-	.	ID=he.00g048010.m01.exon02-v1.0.a1;Name=he.00g048010.m01.exon02;Parent=he.00g048010.m01-v1.0.a1;
JABWEG010000002.1	GenSAS_63493a1a2e90c-publish	CDS	874543	874611	.	-	1	ID=he.00g048010.m01.CDS02-v1.0.a1;Name=he.00g048010.m01.CDS02;Parent=he.00g048010.m01-v1.0.a1;
JABWEG010000002.1	GenSAS_63493a1a2e90c-publish	exon	874660	874721	.	-	.	ID=he.00g048010.m01.exon03-v1.0.a1;Name=he.00g048010.m01.exon03;Parent=he.00g048010.m01-v1.0.a1;
JABWEG010000002.1	GenSAS_63493a1a2e90c-publish	CDS	874660	874721	.	-	2	ID=he.00g048010.m01.CDS03-v1.0.a1;Name=he.00g048010.m01.CDS03;Parent=he.00g048010.m01-v1.0.a1;
JABWEG010000002.1	GenSAS_63493a1a2e90c-publish	exon	874773	875027	.	-	.	ID=he.00g048010.m01.exon04-v1.0.a1;Name=he.00g048010.m01.exon04;Parent=he.00g048010.m01-v1.0.a1;
JABWEG010000002.1	GenSAS_63493a1a2e90c-publish	CDS	874773	875027	.	-	2	ID=he.00g048010.m01.CDS04-v1.0.a1;Name=he.00g048010.m01.CDS04;Parent=he.00g048010.m01-v1.0.a1;
JABWEG010000002.1	GenSAS_63493a1a2e90c-publish	exon	875079	875094	.	-	.	ID=he.00g048010.m01.exon05-v1.0.a1;Name=he.00g048010.m01.exon05;Parent=he.00g048010.m01-v1.0.a1;
JABWEG010000002.1	GenSAS_63493a1a2e90c-publish	CDS	875079	875094	.	-	1	ID=he.00g048010.m01.CDS05-v1.0.a1;Name=he.00g048010.m01.CDS05;Parent=he.00g048010.m01-v1.0.a1;
JABWEG010000002.1	GenSAS_63493a1a2e90c-publish	exon	875151	875177	.	-	.	ID=he.00g048010.m01.exon06-v1.0.a1;Name=he.00g048010.m01.exon06;Parent=he.00g048010.m01-v1.0.a1;
JABWEG010000002.1	GenSAS_63493a1a2e90c-publish	CDS	875151	875177	.	-	1	ID=he.00g048010.m01.CDS06-v1.0.a1;Name=he.00g048010.m01.CDS06;Parent=he.00g048010.m01-v1.0.a1;
JABWEG010000002.1	GenSAS_63493a1a2e90c-publish	exon	875230	875304	.	-	.	ID=he.00g048010.m01.exon07-v1.0.a1;Name=he.00g048010.m01.exon07;Parent=he.00g048010.m01-v1.0.a1;
JABWEG010000002.1	GenSAS_63493a1a2e90c-publish	CDS	875230	875304	.	-	1	ID=he.00g048010.m01.CDS07-v1.0.a1;Name=he.00g048010.m01.CDS07;Parent=he.00g048010.m01-v1.0.a1;
JABWEG010000002.1	GenSAS_63493a1a2e90c-publish	exon	875354	875492	.	-	.	ID=he.00g048010.m01.exon08-v1.0.a1;Name=he.00g048010.m01.exon08;Parent=he.00g048010.m01-v1.0.a1;
JABWEG010000002.1	GenSAS_63493a1a2e90c-publish	CDS	875354	875492	.	-	0	ID=he.00g048010.m01.CDS08-v1.0.a1;Name=he.00g048010.m01.CDS08;Parent=he.00g048010.m01-v1.0.a1;
JABWEG010000002.1	GenSAS_63493a1a2e90c-publish	exon	875549	875575	.	-	.	ID=he.00g048010.m01.exon09-v1.0.a1;Name=he.00g048010.m01.exon09;Parent=he.00g048010.m01-v1.0.a1;
JABWEG010000002.1	GenSAS_63493a1a2e90c-publish	CDS	875549	875575	.	-	0	ID=he.00g048010.m01.CDS09-v1.0.a1;Name=he.00g048010.m01.CDS09;Parent=he.00g048010.m01-v1.0.a1;
JABWEG010000002.1	GenSAS_63493a1a2e90c-publish	exon	875627	875807	.	-	.	ID=he.00g048010.m01.exon10-v1.0.a1;Name=he.00g048010.m01.exon10;Parent=he.00g048010.m01-v1.0.a1;
JABWEG010000002.1	GenSAS_63493a1a2e90c-publish	CDS	875627	875807	.	-	2	ID=he.00g048010.m01.CDS10-v1.0.a1;Name=he.00g048010.m01.CDS10;Parent=he.00g048010.m01-v1.0.a1;
JABWEG010000002.1	GenSAS_63493a1a2e90c-publish	exon	875859	876139	.	-	.	ID=he.00g048010.m01.exon11-v1.0.a1;Name=he.00g048010.m01.exon11;Parent=he.00g048010.m01-v1.0.a1;
JABWEG010000002.1	GenSAS_63493a1a2e90c-publish	CDS	875859	876139	.	-	0	ID=he.00g048010.m01.CDS11-v1.0.a1;Name=he.00g048010.m01.CDS11;Parent=he.00g048010.m01-v1.0.a1;
JABWEG010000002.1	GenSAS_63493a1a2e90c-publish	exon	876196	876350	.	-	.	ID=he.00g048010.m01.exon12-v1.0.a1;Name=he.00g048010.m01.exon12;Parent=he.00g048010.m01-v1.0.a1;
JABWEG010000002.1	GenSAS_63493a1a2e90c-publish	CDS	876196	876350	.	-	1	ID=he.00g048010.m01.CDS12-v1.0.a1;Name=he.00g048010.m01.CDS12;Parent=he.00g048010.m01-v1.0.a1;
JABWEG010000002.1	GenSAS_63493a1a2e90c-publish	exon	876413	876491	.	-	.	ID=he.00g048010.m01.exon13-v1.0.a1;Name=he.00g048010.m01.exon13;Parent=he.00g048010.m01-v1.0.a1;
JABWEG010000002.1	GenSAS_63493a1a2e90c-publish	CDS	876413	876491	.	-	0	ID=he.00g048010.m01.CDS13-v1.0.a1;Name=he.00g048010.m01.CDS13;Parent=he.00g048010.m01-v1.0.a1;
JABWEG010000002.1	GenSAS_63493a1a2e90c-publish	exon	876545	876565	.	-	.	ID=he.00g048010.m01.exon14-v1.0.a1;Name=he.00g048010.m01.exon14;Parent=he.00g048010.m01-v1.0.a1;
JABWEG010000002.1	GenSAS_63493a1a2e90c-publish	CDS	876545	876565	.	-	0	ID=he.00g048010.m01.CDS14-v1.0.a1;Name=he.00g048010.m01.CDS14;Parent=he.00g048010.m01-v1.0.a1;
JABWEG010000002.1	GenSAS_63493a1a2e90c-publish	exon	876616	876795	.	-	.	ID=he.00g048010.m01.exon15-v1.0.a1;Name=he.00g048010.m01.exon15;Parent=he.00g048010.m01-v1.0.a1;
JABWEG010000002.1	GenSAS_63493a1a2e90c-publish	CDS	876616	876795	.	-	0	ID=he.00g048010.m01.CDS15-v1.0.a1;Name=he.00g048010.m01.CDS15;Parent=he.00g048010.m01-v1.0.a1;
JABWEG010000002.1	GenSAS_63493a1a2e90c-publish	exon	876844	876923	.	-	.	ID=he.00g048010.m01.exon16-v1.0.a1;Name=he.00g048010.m01.exon16;Parent=he.00g048010.m01-v1.0.a1;
JABWEG010000002.1	GenSAS_63493a1a2e90c-publish	CDS	876844	876923	.	-	1	ID=he.00g048010.m01.CDS16-v1.0.a1;Name=he.00g048010.m01.CDS16;Parent=he.00g048010.m01-v1.0.a1;
JABWEG010000002.1	GenSAS_63493a1a2e90c-publish	exon	876975	877027	.	-	.	ID=he.00g048010.m01.exon17-v1.0.a1;Name=he.00g048010.m01.exon17;Parent=he.00g048010.m01-v1.0.a1;
JABWEG010000002.1	GenSAS_63493a1a2e90c-publish	CDS	876975	877027	.	-	2	ID=he.00g048010.m01.CDS17-v1.0.a1;Name=he.00g048010.m01.CDS17;Parent=he.00g048010.m01-v1.0.a1;
JABWEG010000002.1	GenSAS_63493a1a2e90c-publish	exon	877082	877147	.	-	.	ID=he.00g048010.m01.exon18-v1.0.a1;Name=he.00g048010.m01.exon18;Parent=he.00g048010.m01-v1.0.a1;
JABWEG010000002.1	GenSAS_63493a1a2e90c-publish	CDS	877082	877147	.	-	2	ID=he.00g048010.m01.CDS18-v1.0.a1;Name=he.00g048010.m01.CDS18;Parent=he.00g048010.m01-v1.0.a1;
JABWEG010000002.1	GenSAS_63493a1a2e90c-publish	exon	877207	877253	.	-	.	ID=he.00g048010.m01.exon19-v1.0.a1;Name=he.00g048010.m01.exon19;Parent=he.00g048010.m01-v1.0.a1;
JABWEG010000002.1	GenSAS_63493a1a2e90c-publish	CDS	877207	877253	.	-	0	ID=he.00g048010.m01.CDS19-v1.0.a1;Name=he.00g048010.m01.CDS19;Parent=he.00g048010.m01-v1.0.a1;
JABWEG010000002.1	GenSAS_63493a1a2e90c-publish	exon	877317	877354	.	-	.	ID=he.00g048010.m01.exon20-v1.0.a1;Name=he.00g048010.m01.exon20;Parent=he.00g048010.m01-v1.0.a1;
JABWEG010000002.1	GenSAS_63493a1a2e90c-publish	CDS	877317	877354	.	-	1	ID=he.00g048010.m01.CDS20-v1.0.a1;Name=he.00g048010.m01.CDS20;Parent=he.00g048010.m01-v1.0.a1;
JABWEG010000002.1	GenSAS_63493a1a2e90c-publish	exon	877407	877449	.	-	.	ID=he.00g048010.m01.exon21-v1.0.a1;Name=he.00g048010.m01.exon21;Parent=he.00g048010.m01-v1.0.a1;
JABWEG010000002.1	GenSAS_63493a1a2e90c-publish	CDS	877407	877449	.	-	0	ID=he.00g048010.m01.CDS21-v1.0.a1;Name=he.00g048010.m01.CDS21;Parent=he.00g048010.m01-v1.0.a1;
JABWEG010000002.1	GenSAS_63493a1a2e90c-publish	exon	877505	877576	.	-	.	ID=he.00g048010.m01.exon22-v1.0.a1;Name=he.00g048010.m01.exon22;Parent=he.00g048010.m01-v1.0.a1;
JABWEG010000002.1	GenSAS_63493a1a2e90c-publish	CDS	877505	877576	.	-	0	ID=he.00g048010.m01.CDS22-v1.0.a1;Name=he.00g048010.m01.CDS22;Parent=he.00g048010.m01-v1.0.a1;
JABWEG010000002.1	GenSAS_63493a1a2e90c-publish	exon	877750	877916	.	-	.	ID=he.00g048010.m01.exon23-v1.0.a1;Name=he.00g048010.m01.exon23;Parent=he.00g048010.m01-v1.0.a1;
JABWEG010000002.1	GenSAS_63493a1a2e90c-publish	CDS	877750	877916	.	-	1	ID=he.00g048010.m01.CDS23-v1.0.a1;Name=he.00g048010.m01.CDS23;Parent=he.00g048010.m01-v1.0.a1;
JABWEG010000002.1	GenSAS_63493a1a2e90c-publish	exon	877972	878228	.	-	.	ID=he.00g048010.m01.exon24-v1.0.a1;Name=he.00g048010.m01.exon24;Parent=he.00g048010.m01-v1.0.a1;
JABWEG010000002.1	GenSAS_63493a1a2e90c-publish	CDS	877972	878228	.	-	2	ID=he.00g048010.m01.CDS24-v1.0.a1;Name=he.00g048010.m01.CDS24;Parent=he.00g048010.m01-v1.0.a1;
JABWEG010000002.1	GenSAS_63493a1a2e90c-publish	exon	878282	878371	.	-	.	ID=he.00g048010.m01.exon25-v1.0.a1;Name=he.00g048010.m01.exon25;Parent=he.00g048010.m01-v1.0.a1;
JABWEG010000002.1	GenSAS_63493a1a2e90c-publish	CDS	878282	878371	.	-	2	ID=he.00g048010.m01.CDS25-v1.0.a1;Name=he.00g048010.m01.CDS25;Parent=he.00g048010.m01-v1.0.a1;
JABWEG010000002.1	GenSAS_63493a1a2e90c-publish	exon	878426	878629	.	-	.	ID=he.00g048010.m01.exon26-v1.0.a1;Name=he.00g048010.m01.exon26;Parent=he.00g048010.m01-v1.0.a1;
JABWEG010000002.1	GenSAS_63493a1a2e90c-publish	CDS	878426	878629	.	-	2	ID=he.00g048010.m01.CDS26-v1.0.a1;Name=he.00g048010.m01.CDS26;Parent=he.00g048010.m01-v1.0.a1;
JABWEG010000002.1	GenSAS_63493a1a2e90c-publish	exon	878686	878718	.	-	.	ID=he.00g048010.m01.exon27-v1.0.a1;Name=he.00g048010.m01.exon27;Parent=he.00g048010.m01-v1.0.a1;
JABWEG010000002.1	GenSAS_63493a1a2e90c-publish	CDS	878686	878718	.	-	2	ID=he.00g048010.m01.CDS27-v1.0.a1;Name=he.00g048010.m01.CDS27;Parent=he.00g048010.m01-v1.0.a1;
JABWEG010000002.1	GenSAS_63493a1a2e90c-publish	exon	878771	878865	.	-	.	ID=he.00g048010.m01.exon28-v1.0.a1;Name=he.00g048010.m01.exon28;Parent=he.00g048010.m01-v1.0.a1;
JABWEG010000002.1	GenSAS_63493a1a2e90c-publish	CDS	878771	878865	.	-	0	ID=he.00g048010.m01.CDS28-v1.0.a1;Name=he.00g048010.m01.CDS28;Parent=he.00g048010.m01-v1.0.a1;
JABWEG010000002.1	GenSAS_63493a1a2e90c-publish	exon	878920	878928	.	-	.	ID=he.00g048010.m01.exon29-v1.0.a1;Name=he.00g048010.m01.exon29;Parent=he.00g048010.m01-v1.0.a1;
JABWEG010000002.1	GenSAS_63493a1a2e90c-publish	CDS	878920	878928	.	-	0	ID=he.00g048010.m01.CDS29-v1.0.a1;Name=he.00g048010.m01.CDS29;Parent=he.00g048010.m01-v1.0.a1;
JABWEG010000002.1	GenSAS_63493a1a2e90c-publish	exon	878989	878997	.	-	.	ID=he.00g048010.m01.exon30-v1.0.a1;Name=he.00g048010.m01.exon30;Parent=he.00g048010.m01-v1.0.a1;
JABWEG010000002.1	GenSAS_63493a1a2e90c-publish	CDS	878989	878997	.	-	0	ID=he.00g048010.m01.CDS30-v1.0.a1;Name=he.00g048010.m01.CDS30;Parent=he.00g048010.m01-v1.0.a1;
JABWEG010000002.1	GenSAS_63493a1a2e90c-publish	exon	879053	879250	.	-	.	ID=he.00g048010.m01.exon31-v1.0.a1;Name=he.00g048010.m01.exon31;Parent=he.00g048010.m01-v1.0.a1;
JABWEG010000002.1	GenSAS_63493a1a2e90c-publish	CDS	879053	879250	.	-	0	ID=he.00g048010.m01.CDS31-v1.0.a1;Name=he.00g048010.m01.CDS31;Parent=he.00g048010.m01-v1.0.a1;
JABWEG010000002.1	GenSAS_63493a1a2e90c-publish	gene	880115	882398	.	+	.	ID=he.00g048020-v1.0.a1;Name=he.00g048020;
JABWEG010000002.1	GenSAS_63493a1a2e90c-publish	mRNA	880115	882398	25250.00	+	.	ID=he.00g048020.m01-v1.0.a1;Name=he.00g048020.m01;Parent=he.00g048020-v1.0.a1;
JABWEG010000002.1	GenSAS_63493a1a2e90c-publish	exon	880115	880194	.	+	.	ID=he.00g048020.m01.exon01-v1.0.a1;Name=he.00g048020.m01.exon01;Parent=he.00g048020.m01-v1.0.a1;
JABWEG010000002.1	GenSAS_63493a1a2e90c-publish	CDS	880115	880194	.	+	0	ID=he.00g048020.m01.CDS01-v1.0.a1;Name=he.00g048020.m01.CDS01;Parent=he.00g048020.m01-v1.0.a1;
JABWEG010000002.1	GenSAS_63493a1a2e90c-publish	exon	880247	880259	.	+	.	ID=he.00g048020.m01.exon02-v1.0.a1;Name=he.00g048020.m01.exon02;Parent=he.00g048020.m01-v1.0.a1;
JABWEG010000002.1	GenSAS_63493a1a2e90c-publish	CDS	880247	880259	.	+	2	ID=he.00g048020.m01.CDS02-v1.0.a1;Name=he.00g048020.m01.CDS02;Parent=he.00g048020.m01-v1.0.a1;
JABWEG010000002.1	GenSAS_63493a1a2e90c-publish	exon	880334	880682	.	+	.	ID=he.00g048020.m01.exon03-v1.0.a1;Name=he.00g048020.m01.exon03;Parent=he.00g048020.m01-v1.0.a1;
JABWEG010000002.1	GenSAS_63493a1a2e90c-publish	CDS	880334	880682	.	+	0	ID=he.00g048020.m01.CDS03-v1.0.a1;Name=he.00g048020.m01.CDS03;Parent=he.00g048020.m01-v1.0.a1;
JABWEG010000002.1	GenSAS_63493a1a2e90c-publish	exon	880750	881495	.	+	.	ID=he.00g048020.m01.exon04-v1.0.a1;Name=he.00g048020.m01.exon04;Parent=he.00g048020.m01-v1.0.a1;
JABWEG010000002.1	GenSAS_63493a1a2e90c-publish	CDS	880750	881495	.	+	1	ID=he.00g048020.m01.CDS04-v1.0.a1;Name=he.00g048020.m01.CDS04;Parent=he.00g048020.m01-v1.0.a1;
JABWEG010000002.1	GenSAS_63493a1a2e90c-publish	exon	881548	881710	.	+	.	ID=he.00g048020.m01.exon05-v1.0.a1;Name=he.00g048020.m01.exon05;Parent=he.00g048020.m01-v1.0.a1;
JABWEG010000002.1	GenSAS_63493a1a2e90c-publish	CDS	881548	881710	.	+	0	ID=he.00g048020.m01.CDS05-v1.0.a1;Name=he.00g048020.m01.CDS05;Parent=he.00g048020.m01-v1.0.a1;
JABWEG010000002.1	GenSAS_63493a1a2e90c-publish	exon	881774	882069	.	+	.	ID=he.00g048020.m01.exon06-v1.0.a1;Name=he.00g048020.m01.exon06;Parent=he.00g048020.m01-v1.0.a1;
JABWEG010000002.1	GenSAS_63493a1a2e90c-publish	CDS	881774	882069	.	+	1	ID=he.00g048020.m01.CDS06-v1.0.a1;Name=he.00g048020.m01.CDS06;Parent=he.00g048020.m01-v1.0.a1;
JABWEG010000002.1	GenSAS_63493a1a2e90c-publish	exon	882132	882294	.	+	.	ID=he.00g048020.m01.exon07-v1.0.a1;Name=he.00g048020.m01.exon07;Parent=he.00g048020.m01-v1.0.a1;
JABWEG010000002.1	GenSAS_63493a1a2e90c-publish	CDS	882132	882294	.	+	0	ID=he.00g048020.m01.CDS07-v1.0.a1;Name=he.00g048020.m01.CDS07;Parent=he.00g048020.m01-v1.0.a1;
JABWEG010000002.1	GenSAS_63493a1a2e90c-publish	exon	882355	882398	.	+	.	ID=he.00g048020.m01.exon08-v1.0.a1;Name=he.00g048020.m01.exon08;Parent=he.00g048020.m01-v1.0.a1;
JABWEG010000002.1	GenSAS_63493a1a2e90c-publish	CDS	882355	882398	.	+	1	ID=he.00g048020.m01.CDS08-v1.0.a1;Name=he.00g048020.m01.CDS08;Parent=he.00g048020.m01-v1.0.a1;
JABWEG010000002.1	GenSAS_63493a1a2e90c-publish	gene	884267	885670	.	+	.	ID=he.00g048030-v1.0.a1;Name=he.00g048030;
JABWEG010000002.1	GenSAS_63493a1a2e90c-publish	mRNA	884267	885670	11850.00	+	.	ID=he.00g048030.m01-v1.0.a1;Name=he.00g048030.m01;Parent=he.00g048030-v1.0.a1;
JABWEG010000002.1	GenSAS_63493a1a2e90c-publish	exon	884267	884650	.	+	.	ID=he.00g048030.m01.exon01-v1.0.a1;Name=he.00g048030.m01.exon01;Parent=he.00g048030.m01-v1.0.a1;
JABWEG010000002.1	GenSAS_63493a1a2e90c-publish	CDS	884267	884650	.	+	0	ID=he.00g048030.m01.CDS01-v1.0.a1;Name=he.00g048030.m01.CDS01;Parent=he.00g048030.m01-v1.0.a1;
JABWEG010000002.1	GenSAS_63493a1a2e90c-publish	exon	884709	885232	.	+	.	ID=he.00g048030.m01.exon02-v1.0.a1;Name=he.00g048030.m01.exon02;Parent=he.00g048030.m01-v1.0.a1;
JABWEG010000002.1	GenSAS_63493a1a2e90c-publish	CDS	884709	885232	.	+	0	ID=he.00g048030.m01.CDS02-v1.0.a1;Name=he.00g048030.m01.CDS02;Parent=he.00g048030.m01-v1.0.a1;
JABWEG010000002.1	GenSAS_63493a1a2e90c-publish	exon	885281	885488	.	+	.	ID=he.00g048030.m01.exon03-v1.0.a1;Name=he.00g048030.m01.exon03;Parent=he.00g048030.m01-v1.0.a1;
JABWEG010000002.1	GenSAS_63493a1a2e90c-publish	CDS	885281	885488	.	+	2	ID=he.00g048030.m01.CDS03-v1.0.a1;Name=he.00g048030.m01.CDS03;Parent=he.00g048030.m01-v1.0.a1;
JABWEG010000002.1	GenSAS_63493a1a2e90c-publish	exon	885540	885557	.	+	.	ID=he.00g048030.m01.exon04-v1.0.a1;Name=he.00g048030.m01.exon04;Parent=he.00g048030.m01-v1.0.a1;
JABWEG010000002.1	GenSAS_63493a1a2e90c-publish	CDS	885540	885557	.	+	0	ID=he.00g048030.m01.CDS04-v1.0.a1;Name=he.00g048030.m01.CDS04;Parent=he.00g048030.m01-v1.0.a1;
JABWEG010000002.1	GenSAS_63493a1a2e90c-publish	exon	885611	885670	.	+	.	ID=he.00g048030.m01.exon05-v1.0.a1;Name=he.00g048030.m01.exon05;Parent=he.00g048030.m01-v1.0.a1;
JABWEG010000002.1	GenSAS_63493a1a2e90c-publish	CDS	885611	885670	.	+	0	ID=he.00g048030.m01.CDS05-v1.0.a1;Name=he.00g048030.m01.CDS05;Parent=he.00g048030.m01-v1.0.a1;
JABWEG010000002.1	GenSAS_63493a1a2e90c-publish	gene	885958	888429	.	-	.	ID=he.00g048040-v1.0.a1;Name=he.00g048040;
JABWEG010000002.1	GenSAS_63493a1a2e90c-publish	mRNA	885958	888429	24705.00	-	.	ID=he.00g048040.m01-v1.0.a1;Name=he.00g048040.m01;Parent=he.00g048040-v1.0.a1;
JABWEG010000002.1	GenSAS_63493a1a2e90c-publish	exon	885958	886603	.	-	.	ID=he.00g048040.m01.exon01-v1.0.a1;Name=he.00g048040.m01.exon01;Parent=he.00g048040.m01-v1.0.a1;
JABWEG010000002.1	GenSAS_63493a1a2e90c-publish	CDS	885958	886603	.	-	2	ID=he.00g048040.m01.CDS01-v1.0.a1;Name=he.00g048040.m01.CDS01;Parent=he.00g048040.m01-v1.0.a1;
JABWEG010000002.1	GenSAS_63493a1a2e90c-publish	exon	886654	886666	.	-	.	ID=he.00g048040.m01.exon02-v1.0.a1;Name=he.00g048040.m01.exon02;Parent=he.00g048040.m01-v1.0.a1;
JABWEG010000002.1	GenSAS_63493a1a2e90c-publish	CDS	886654	886666	.	-	1	ID=he.00g048040.m01.CDS02-v1.0.a1;Name=he.00g048040.m01.CDS02;Parent=he.00g048040.m01-v1.0.a1;
JABWEG010000002.1	GenSAS_63493a1a2e90c-publish	exon	886722	887203	.	-	.	ID=he.00g048040.m01.exon03-v1.0.a1;Name=he.00g048040.m01.exon03;Parent=he.00g048040.m01-v1.0.a1;
JABWEG010000002.1	GenSAS_63493a1a2e90c-publish	CDS	886722	887203	.	-	2	ID=he.00g048040.m01.CDS03-v1.0.a1;Name=he.00g048040.m01.CDS03;Parent=he.00g048040.m01-v1.0.a1;
JABWEG010000002.1	GenSAS_63493a1a2e90c-publish	exon	887269	887361	.	-	.	ID=he.00g048040.m01.exon04-v1.0.a1;Name=he.00g048040.m01.exon04;Parent=he.00g048040.m01-v1.0.a1;
JABWEG010000002.1	GenSAS_63493a1a2e90c-publish	CDS	887269	887361	.	-	2	ID=he.00g048040.m01.CDS04-v1.0.a1;Name=he.00g048040.m01.CDS04;Parent=he.00g048040.m01-v1.0.a1;
JABWEG010000002.1	GenSAS_63493a1a2e90c-publish	exon	887415	887555	.	-	.	ID=he.00g048040.m01.exon05-v1.0.a1;Name=he.00g048040.m01.exon05;Parent=he.00g048040.m01-v1.0.a1;
JABWEG010000002.1	GenSAS_63493a1a2e90c-publish	CDS	887415	887555	.	-	2	ID=he.00g048040.m01.CDS05-v1.0.a1;Name=he.00g048040.m01.CDS05;Parent=he.00g048040.m01-v1.0.a1;
JABWEG010000002.1	GenSAS_63493a1a2e90c-publish	exon	887608	887618	.	-	.	ID=he.00g048040.m01.exon06-v1.0.a1;Name=he.00g048040.m01.exon06;Parent=he.00g048040.m01-v1.0.a1;
JABWEG010000002.1	GenSAS_63493a1a2e90c-publish	CDS	887608	887618	.	-	0	ID=he.00g048040.m01.CDS06-v1.0.a1;Name=he.00g048040.m01.CDS06;Parent=he.00g048040.m01-v1.0.a1;
JABWEG010000002.1	GenSAS_63493a1a2e90c-publish	exon	887677	887996	.	-	.	ID=he.00g048040.m01.exon07-v1.0.a1;Name=he.00g048040.m01.exon07;Parent=he.00g048040.m01-v1.0.a1;
JABWEG010000002.1	GenSAS_63493a1a2e90c-publish	CDS	887677	887996	.	-	1	ID=he.00g048040.m01.CDS07-v1.0.a1;Name=he.00g048040.m01.CDS07;Parent=he.00g048040.m01-v1.0.a1;
JABWEG010000002.1	GenSAS_63493a1a2e90c-publish	exon	888052	888096	.	-	.	ID=he.00g048040.m01.exon08-v1.0.a1;Name=he.00g048040.m01.exon08;Parent=he.00g048040.m01-v1.0.a1;
JABWEG010000002.1	GenSAS_63493a1a2e90c-publish	CDS	888052	888096	.	-	1	ID=he.00g048040.m01.CDS08-v1.0.a1;Name=he.00g048040.m01.CDS08;Parent=he.00g048040.m01-v1.0.a1;
JABWEG010000002.1	GenSAS_63493a1a2e90c-publish	exon	888148	888191	.	-	.	ID=he.00g048040.m01.exon09-v1.0.a1;Name=he.00g048040.m01.exon09;Parent=he.00g048040.m01-v1.0.a1;
JABWEG010000002.1	GenSAS_63493a1a2e90c-publish	CDS	888148	888191	.	-	2	ID=he.00g048040.m01.CDS09-v1.0.a1;Name=he.00g048040.m01.CDS09;Parent=he.00g048040.m01-v1.0.a1;
JABWEG010000002.1	GenSAS_63493a1a2e90c-publish	exon	888299	888429	.	-	.	ID=he.00g048040.m01.exon10-v1.0.a1;Name=he.00g048040.m01.exon10;Parent=he.00g048040.m01-v1.0.a1;
JABWEG010000002.1	GenSAS_63493a1a2e90c-publish	CDS	888299	888429	.	-	0	ID=he.00g048040.m01.CDS10-v1.0.a1;Name=he.00g048040.m01.CDS10;Parent=he.00g048040.m01-v1.0.a1;
JABWEG010000002.1	GenSAS_63493a1a2e90c-publish	gene	892974	894738	.	+	.	ID=he.00g048050-v1.0.a1;Name=he.00g048050;
JABWEG010000002.1	GenSAS_63493a1a2e90c-publish	mRNA	892974	894738	16575.00	+	.	ID=he.00g048050.m01-v1.0.a1;Name=he.00g048050.m01;Parent=he.00g048050-v1.0.a1;
JABWEG010000002.1	GenSAS_63493a1a2e90c-publish	exon	892974	893159	.	+	.	ID=he.00g048050.m01.exon01-v1.0.a1;Name=he.00g048050.m01.exon01;Parent=he.00g048050.m01-v1.0.a1;
JABWEG010000002.1	GenSAS_63493a1a2e90c-publish	CDS	892974	893159	.	+	0	ID=he.00g048050.m01.CDS01-v1.0.a1;Name=he.00g048050.m01.CDS01;Parent=he.00g048050.m01-v1.0.a1;
JABWEG010000002.1	GenSAS_63493a1a2e90c-publish	exon	893218	893604	.	+	.	ID=he.00g048050.m01.exon02-v1.0.a1;Name=he.00g048050.m01.exon02;Parent=he.00g048050.m01-v1.0.a1;
JABWEG010000002.1	GenSAS_63493a1a2e90c-publish	CDS	893218	893604	.	+	0	ID=he.00g048050.m01.CDS02-v1.0.a1;Name=he.00g048050.m01.CDS02;Parent=he.00g048050.m01-v1.0.a1;
JABWEG010000002.1	GenSAS_63493a1a2e90c-publish	exon	893667	894343	.	+	.	ID=he.00g048050.m01.exon03-v1.0.a1;Name=he.00g048050.m01.exon03;Parent=he.00g048050.m01-v1.0.a1;
JABWEG010000002.1	GenSAS_63493a1a2e90c-publish	CDS	893667	894343	.	+	0	ID=he.00g048050.m01.CDS03-v1.0.a1;Name=he.00g048050.m01.CDS03;Parent=he.00g048050.m01-v1.0.a1;
JABWEG010000002.1	GenSAS_63493a1a2e90c-publish	exon	894597	894738	.	+	.	ID=he.00g048050.m01.exon04-v1.0.a1;Name=he.00g048050.m01.exon04;Parent=he.00g048050.m01-v1.0.a1;
JABWEG010000002.1	GenSAS_63493a1a2e90c-publish	CDS	894597	894738	.	+	2	ID=he.00g048050.m01.CDS04-v1.0.a1;Name=he.00g048050.m01.CDS04;Parent=he.00g048050.m01-v1.0.a1;
JABWEG010000002.1	GenSAS_63493a1a2e90c-publish	gene	895360	897956	.	-	.	ID=he.00g048060-v1.0.a1;Name=he.00g048060;
JABWEG010000002.1	GenSAS_63493a1a2e90c-publish	mRNA	895360	897956	25955.00	-	.	ID=he.00g048060.m01-v1.0.a1;Name=he.00g048060.m01;Parent=he.00g048060-v1.0.a1;
JABWEG010000002.1	GenSAS_63493a1a2e90c-publish	exon	895360	896364	.	-	.	ID=he.00g048060.m01.exon01-v1.0.a1;Name=he.00g048060.m01.exon01;Parent=he.00g048060.m01-v1.0.a1;
JABWEG010000002.1	GenSAS_63493a1a2e90c-publish	CDS	895360	896364	.	-	0	ID=he.00g048060.m01.CDS01-v1.0.a1;Name=he.00g048060.m01.CDS01;Parent=he.00g048060.m01-v1.0.a1;
JABWEG010000002.1	GenSAS_63493a1a2e90c-publish	exon	896416	896444	.	-	.	ID=he.00g048060.m01.exon02-v1.0.a1;Name=he.00g048060.m01.exon02;Parent=he.00g048060.m01-v1.0.a1;
JABWEG010000002.1	GenSAS_63493a1a2e90c-publish	CDS	896416	896444	.	-	1	ID=he.00g048060.m01.CDS02-v1.0.a1;Name=he.00g048060.m01.CDS02;Parent=he.00g048060.m01-v1.0.a1;
JABWEG010000002.1	GenSAS_63493a1a2e90c-publish	exon	896495	896518	.	-	.	ID=he.00g048060.m01.exon03-v1.0.a1;Name=he.00g048060.m01.exon03;Parent=he.00g048060.m01-v1.0.a1;
JABWEG010000002.1	GenSAS_63493a1a2e90c-publish	CDS	896495	896518	.	-	1	ID=he.00g048060.m01.CDS03-v1.0.a1;Name=he.00g048060.m01.CDS03;Parent=he.00g048060.m01-v1.0.a1;
JABWEG010000002.1	GenSAS_63493a1a2e90c-publish	exon	896571	896576	.	-	.	ID=he.00g048060.m01.exon04-v1.0.a1;Name=he.00g048060.m01.exon04;Parent=he.00g048060.m01-v1.0.a1;
JABWEG010000002.1	GenSAS_63493a1a2e90c-publish	CDS	896571	896576	.	-	1	ID=he.00g048060.m01.CDS04-v1.0.a1;Name=he.00g048060.m01.CDS04;Parent=he.00g048060.m01-v1.0.a1;
JABWEG010000002.1	GenSAS_63493a1a2e90c-publish	exon	896629	896676	.	-	.	ID=he.00g048060.m01.exon05-v1.0.a1;Name=he.00g048060.m01.exon05;Parent=he.00g048060.m01-v1.0.a1;
JABWEG010000002.1	GenSAS_63493a1a2e90c-publish	CDS	896629	896676	.	-	1	ID=he.00g048060.m01.CDS05-v1.0.a1;Name=he.00g048060.m01.CDS05;Parent=he.00g048060.m01-v1.0.a1;
JABWEG010000002.1	GenSAS_63493a1a2e90c-publish	exon	896723	896774	.	-	.	ID=he.00g048060.m01.exon06-v1.0.a1;Name=he.00g048060.m01.exon06;Parent=he.00g048060.m01-v1.0.a1;
JABWEG010000002.1	GenSAS_63493a1a2e90c-publish	CDS	896723	896774	.	-	0	ID=he.00g048060.m01.CDS06-v1.0.a1;Name=he.00g048060.m01.CDS06;Parent=he.00g048060.m01-v1.0.a1;
JABWEG010000002.1	GenSAS_63493a1a2e90c-publish	exon	896832	896952	.	-	.	ID=he.00g048060.m01.exon07-v1.0.a1;Name=he.00g048060.m01.exon07;Parent=he.00g048060.m01-v1.0.a1;
JABWEG010000002.1	GenSAS_63493a1a2e90c-publish	CDS	896832	896952	.	-	2	ID=he.00g048060.m01.CDS07-v1.0.a1;Name=he.00g048060.m01.CDS07;Parent=he.00g048060.m01-v1.0.a1;
JABWEG010000002.1	GenSAS_63493a1a2e90c-publish	exon	897038	897164	.	-	.	ID=he.00g048060.m01.exon08-v1.0.a1;Name=he.00g048060.m01.exon08;Parent=he.00g048060.m01-v1.0.a1;
JABWEG010000002.1	GenSAS_63493a1a2e90c-publish	CDS	897038	897164	.	-	1	ID=he.00g048060.m01.CDS08-v1.0.a1;Name=he.00g048060.m01.CDS08;Parent=he.00g048060.m01-v1.0.a1;
JABWEG010000002.1	GenSAS_63493a1a2e90c-publish	exon	897219	897246	.	-	.	ID=he.00g048060.m01.exon09-v1.0.a1;Name=he.00g048060.m01.exon09;Parent=he.00g048060.m01-v1.0.a1;
JABWEG010000002.1	GenSAS_63493a1a2e90c-publish	CDS	897219	897246	.	-	0	ID=he.00g048060.m01.CDS09-v1.0.a1;Name=he.00g048060.m01.CDS09;Parent=he.00g048060.m01-v1.0.a1;
JABWEG010000002.1	GenSAS_63493a1a2e90c-publish	exon	897299	897403	.	-	.	ID=he.00g048060.m01.exon10-v1.0.a1;Name=he.00g048060.m01.exon10;Parent=he.00g048060.m01-v1.0.a1;
JABWEG010000002.1	GenSAS_63493a1a2e90c-publish	CDS	897299	897403	.	-	0	ID=he.00g048060.m01.CDS10-v1.0.a1;Name=he.00g048060.m01.CDS10;Parent=he.00g048060.m01-v1.0.a1;
JABWEG010000002.1	GenSAS_63493a1a2e90c-publish	exon	897453	897481	.	-	.	ID=he.00g048060.m01.exon11-v1.0.a1;Name=he.00g048060.m01.exon11;Parent=he.00g048060.m01-v1.0.a1;
JABWEG010000002.1	GenSAS_63493a1a2e90c-publish	CDS	897453	897481	.	-	1	ID=he.00g048060.m01.CDS11-v1.0.a1;Name=he.00g048060.m01.CDS11;Parent=he.00g048060.m01-v1.0.a1;
JABWEG010000002.1	GenSAS_63493a1a2e90c-publish	exon	897529	897561	.	-	.	ID=he.00g048060.m01.exon12-v1.0.a1;Name=he.00g048060.m01.exon12;Parent=he.00g048060.m01-v1.0.a1;
JABWEG010000002.1	GenSAS_63493a1a2e90c-publish	CDS	897529	897561	.	-	1	ID=he.00g048060.m01.CDS12-v1.0.a1;Name=he.00g048060.m01.CDS12;Parent=he.00g048060.m01-v1.0.a1;
JABWEG010000002.1	GenSAS_63493a1a2e90c-publish	exon	897614	897638	.	-	.	ID=he.00g048060.m01.exon13-v1.0.a1;Name=he.00g048060.m01.exon13;Parent=he.00g048060.m01-v1.0.a1;
JABWEG010000002.1	GenSAS_63493a1a2e90c-publish	CDS	897614	897638	.	-	0	ID=he.00g048060.m01.CDS13-v1.0.a1;Name=he.00g048060.m01.CDS13;Parent=he.00g048060.m01-v1.0.a1;
JABWEG010000002.1	GenSAS_63493a1a2e90c-publish	exon	897698	897826	.	-	.	ID=he.00g048060.m01.exon14-v1.0.a1;Name=he.00g048060.m01.exon14;Parent=he.00g048060.m01-v1.0.a1;
JABWEG010000002.1	GenSAS_63493a1a2e90c-publish	CDS	897698	897826	.	-	0	ID=he.00g048060.m01.CDS14-v1.0.a1;Name=he.00g048060.m01.CDS14;Parent=he.00g048060.m01-v1.0.a1;
JABWEG010000002.1	GenSAS_63493a1a2e90c-publish	exon	897879	897956	.	-	.	ID=he.00g048060.m01.exon15-v1.0.a1;Name=he.00g048060.m01.exon15;Parent=he.00g048060.m01-v1.0.a1;
JABWEG010000002.1	GenSAS_63493a1a2e90c-publish	CDS	897879	897956	.	-	0	ID=he.00g048060.m01.CDS15-v1.0.a1;Name=he.00g048060.m01.CDS15;Parent=he.00g048060.m01-v1.0.a1;
JABWEG010000002.1	GenSAS_63493a1a2e90c-publish	gene	898191	904001	.	+	.	ID=he.00g048070-v1.0.a1;Name=he.00g048070;
JABWEG010000002.1	GenSAS_63493a1a2e90c-publish	mRNA	898191	904001	14250625.00	+	.	ID=he.00g048070.m01-v1.0.a1;Name=he.00g048070.m01;Parent=he.00g048070-v1.0.a1;
JABWEG010000002.1	GenSAS_63493a1a2e90c-publish	exon	898191	898325	.	+	.	ID=he.00g048070.m01.exon01-v1.0.a1;Name=he.00g048070.m01.exon01;Parent=he.00g048070.m01-v1.0.a1;
JABWEG010000002.1	GenSAS_63493a1a2e90c-publish	CDS	898191	898325	.	+	0	ID=he.00g048070.m01.CDS01-v1.0.a1;Name=he.00g048070.m01.CDS01;Parent=he.00g048070.m01-v1.0.a1;
JABWEG010000002.1	GenSAS_63493a1a2e90c-publish	exon	898514	899687	.	+	.	ID=he.00g048070.m01.exon02-v1.0.a1;Name=he.00g048070.m01.exon02;Parent=he.00g048070.m01-v1.0.a1;
JABWEG010000002.1	GenSAS_63493a1a2e90c-publish	CDS	898514	899687	.	+	0	ID=he.00g048070.m01.CDS02-v1.0.a1;Name=he.00g048070.m01.CDS02;Parent=he.00g048070.m01-v1.0.a1;
JABWEG010000002.1	GenSAS_63493a1a2e90c-publish	exon	899744	899901	.	+	.	ID=he.00g048070.m01.exon03-v1.0.a1;Name=he.00g048070.m01.exon03;Parent=he.00g048070.m01-v1.0.a1;
JABWEG010000002.1	GenSAS_63493a1a2e90c-publish	CDS	899744	899901	.	+	1	ID=he.00g048070.m01.CDS03-v1.0.a1;Name=he.00g048070.m01.CDS03;Parent=he.00g048070.m01-v1.0.a1;
JABWEG010000002.1	GenSAS_63493a1a2e90c-publish	exon	899951	901620	.	+	.	ID=he.00g048070.m01.exon04-v1.0.a1;Name=he.00g048070.m01.exon04;Parent=he.00g048070.m01-v1.0.a1;
JABWEG010000002.1	GenSAS_63493a1a2e90c-publish	CDS	899951	901620	.	+	0	ID=he.00g048070.m01.CDS04-v1.0.a1;Name=he.00g048070.m01.CDS04;Parent=he.00g048070.m01-v1.0.a1;
JABWEG010000002.1	GenSAS_63493a1a2e90c-publish	exon	901673	904001	.	+	.	ID=he.00g048070.m01.exon05-v1.0.a1;Name=he.00g048070.m01.exon05;Parent=he.00g048070.m01-v1.0.a1;
JABWEG010000002.1	GenSAS_63493a1a2e90c-publish	CDS	901673	904001	.	+	2	ID=he.00g048070.m01.CDS05-v1.0.a1;Name=he.00g048070.m01.CDS05;Parent=he.00g048070.m01-v1.0.a1;
JABWEG010000002.1	GenSAS_63493a1a2e90c-publish	gene	904366	905732	.	-	.	ID=he.00g048080-v1.0.a1;Name=he.00g048080;
JABWEG010000002.1	GenSAS_63493a1a2e90c-publish	mRNA	904366	905732	12745.00	-	.	ID=he.00g048080.m01-v1.0.a1;Name=he.00g048080.m01;Parent=he.00g048080-v1.0.a1;
JABWEG010000002.1	GenSAS_63493a1a2e90c-publish	exon	904366	904397	.	-	.	ID=he.00g048080.m01.exon01-v1.0.a1;Name=he.00g048080.m01.exon01;Parent=he.00g048080.m01-v1.0.a1;
JABWEG010000002.1	GenSAS_63493a1a2e90c-publish	CDS	904366	904397	.	-	1	ID=he.00g048080.m01.CDS01-v1.0.a1;Name=he.00g048080.m01.CDS01;Parent=he.00g048080.m01-v1.0.a1;
JABWEG010000002.1	GenSAS_63493a1a2e90c-publish	exon	904448	904492	.	-	.	ID=he.00g048080.m01.exon02-v1.0.a1;Name=he.00g048080.m01.exon02;Parent=he.00g048080.m01-v1.0.a1;
JABWEG010000002.1	GenSAS_63493a1a2e90c-publish	CDS	904448	904492	.	-	1	ID=he.00g048080.m01.CDS02-v1.0.a1;Name=he.00g048080.m01.CDS02;Parent=he.00g048080.m01-v1.0.a1;
JABWEG010000002.1	GenSAS_63493a1a2e90c-publish	exon	904555	904617	.	-	.	ID=he.00g048080.m01.exon03-v1.0.a1;Name=he.00g048080.m01.exon03;Parent=he.00g048080.m01-v1.0.a1;
JABWEG010000002.1	GenSAS_63493a1a2e90c-publish	CDS	904555	904617	.	-	1	ID=he.00g048080.m01.CDS03-v1.0.a1;Name=he.00g048080.m01.CDS03;Parent=he.00g048080.m01-v1.0.a1;
JABWEG010000002.1	GenSAS_63493a1a2e90c-publish	exon	904675	904706	.	-	.	ID=he.00g048080.m01.exon04-v1.0.a1;Name=he.00g048080.m01.exon04;Parent=he.00g048080.m01-v1.0.a1;
JABWEG010000002.1	GenSAS_63493a1a2e90c-publish	CDS	904675	904706	.	-	2	ID=he.00g048080.m01.CDS04-v1.0.a1;Name=he.00g048080.m01.CDS04;Parent=he.00g048080.m01-v1.0.a1;
JABWEG010000002.1	GenSAS_63493a1a2e90c-publish	exon	904765	904810	.	-	.	ID=he.00g048080.m01.exon05-v1.0.a1;Name=he.00g048080.m01.exon05;Parent=he.00g048080.m01-v1.0.a1;
JABWEG010000002.1	GenSAS_63493a1a2e90c-publish	CDS	904765	904810	.	-	1	ID=he.00g048080.m01.CDS05-v1.0.a1;Name=he.00g048080.m01.CDS05;Parent=he.00g048080.m01-v1.0.a1;
JABWEG010000002.1	GenSAS_63493a1a2e90c-publish	exon	904867	904956	.	-	.	ID=he.00g048080.m01.exon06-v1.0.a1;Name=he.00g048080.m01.exon06;Parent=he.00g048080.m01-v1.0.a1;
JABWEG010000002.1	GenSAS_63493a1a2e90c-publish	CDS	904867	904956	.	-	1	ID=he.00g048080.m01.CDS06-v1.0.a1;Name=he.00g048080.m01.CDS06;Parent=he.00g048080.m01-v1.0.a1;
JABWEG010000002.1	GenSAS_63493a1a2e90c-publish	exon	905010	905099	.	-	.	ID=he.00g048080.m01.exon07-v1.0.a1;Name=he.00g048080.m01.exon07;Parent=he.00g048080.m01-v1.0.a1;
JABWEG010000002.1	GenSAS_63493a1a2e90c-publish	CDS	905010	905099	.	-	1	ID=he.00g048080.m01.CDS07-v1.0.a1;Name=he.00g048080.m01.CDS07;Parent=he.00g048080.m01-v1.0.a1;
JABWEG010000002.1	GenSAS_63493a1a2e90c-publish	exon	905149	905322	.	-	.	ID=he.00g048080.m01.exon08-v1.0.a1;Name=he.00g048080.m01.exon08;Parent=he.00g048080.m01-v1.0.a1;
JABWEG010000002.1	GenSAS_63493a1a2e90c-publish	CDS	905149	905322	.	-	1	ID=he.00g048080.m01.CDS08-v1.0.a1;Name=he.00g048080.m01.CDS08;Parent=he.00g048080.m01-v1.0.a1;
JABWEG010000002.1	GenSAS_63493a1a2e90c-publish	exon	905375	905483	.	-	.	ID=he.00g048080.m01.exon09-v1.0.a1;Name=he.00g048080.m01.exon09;Parent=he.00g048080.m01-v1.0.a1;
JABWEG010000002.1	GenSAS_63493a1a2e90c-publish	CDS	905375	905483	.	-	0	ID=he.00g048080.m01.CDS09-v1.0.a1;Name=he.00g048080.m01.CDS09;Parent=he.00g048080.m01-v1.0.a1;
JABWEG010000002.1	GenSAS_63493a1a2e90c-publish	exon	905547	905732	.	-	.	ID=he.00g048080.m01.exon10-v1.0.a1;Name=he.00g048080.m01.exon10;Parent=he.00g048080.m01-v1.0.a1;
JABWEG010000002.1	GenSAS_63493a1a2e90c-publish	CDS	905547	905732	.	-	0	ID=he.00g048080.m01.CDS10-v1.0.a1;Name=he.00g048080.m01.CDS10;Parent=he.00g048080.m01-v1.0.a1;
JABWEG010000002.1	GenSAS_63493a1a2e90c-publish	gene	906479	907495	.	-	.	ID=he.00g048090-v1.0.a1;Name=he.00g048090;
JABWEG010000002.1	GenSAS_63493a1a2e90c-publish	mRNA	906479	907495	10155.00	-	.	ID=he.00g048090.m01-v1.0.a1;Name=he.00g048090.m01;Parent=he.00g048090-v1.0.a1;
JABWEG010000002.1	GenSAS_63493a1a2e90c-publish	exon	906479	906606	.	-	.	ID=he.00g048090.m01.exon01-v1.0.a1;Name=he.00g048090.m01.exon01;Parent=he.00g048090.m01-v1.0.a1;
JABWEG010000002.1	GenSAS_63493a1a2e90c-publish	CDS	906479	906606	.	-	1	ID=he.00g048090.m01.CDS01-v1.0.a1;Name=he.00g048090.m01.CDS01;Parent=he.00g048090.m01-v1.0.a1;
JABWEG010000002.1	GenSAS_63493a1a2e90c-publish	exon	906654	907298	.	-	.	ID=he.00g048090.m01.exon02-v1.0.a1;Name=he.00g048090.m01.exon02;Parent=he.00g048090.m01-v1.0.a1;
JABWEG010000002.1	GenSAS_63493a1a2e90c-publish	CDS	906654	907298	.	-	1	ID=he.00g048090.m01.CDS02-v1.0.a1;Name=he.00g048090.m01.CDS02;Parent=he.00g048090.m01-v1.0.a1;
JABWEG010000002.1	GenSAS_63493a1a2e90c-publish	exon	907360	907495	.	-	.	ID=he.00g048090.m01.exon03-v1.0.a1;Name=he.00g048090.m01.exon03;Parent=he.00g048090.m01-v1.0.a1;
JABWEG010000002.1	GenSAS_63493a1a2e90c-publish	CDS	907360	907495	.	-	0	ID=he.00g048090.m01.CDS03-v1.0.a1;Name=he.00g048090.m01.CDS03;Parent=he.00g048090.m01-v1.0.a1;
JABWEG010000002.1	GenSAS_63493a1a2e90c-publish	gene	907946	911770	.	-	.	ID=he.00g048100-v1.0.a1;Name=he.00g048100;
JABWEG010000002.1	GenSAS_63493a1a2e90c-publish	mRNA	907946	911770	32335.00	-	.	ID=he.00g048100.m01-v1.0.a1;Name=he.00g048100.m01;Parent=he.00g048100-v1.0.a1;
JABWEG010000002.1	GenSAS_63493a1a2e90c-publish	exon	907946	908918	.	-	.	ID=he.00g048100.m01.exon01-v1.0.a1;Name=he.00g048100.m01.exon01;Parent=he.00g048100.m01-v1.0.a1;
JABWEG010000002.1	GenSAS_63493a1a2e90c-publish	CDS	907946	908918	.	-	2	ID=he.00g048100.m01.CDS01-v1.0.a1;Name=he.00g048100.m01.CDS01;Parent=he.00g048100.m01-v1.0.a1;
JABWEG010000002.1	GenSAS_63493a1a2e90c-publish	exon	908973	909115	.	-	.	ID=he.00g048100.m01.exon02-v1.0.a1;Name=he.00g048100.m01.exon02;Parent=he.00g048100.m01-v1.0.a1;
JABWEG010000002.1	GenSAS_63493a1a2e90c-publish	CDS	908973	909115	.	-	0	ID=he.00g048100.m01.CDS02-v1.0.a1;Name=he.00g048100.m01.CDS02;Parent=he.00g048100.m01-v1.0.a1;
JABWEG010000002.1	GenSAS_63493a1a2e90c-publish	exon	910146	910265	.	-	.	ID=he.00g048100.m01.exon03-v1.0.a1;Name=he.00g048100.m01.exon03;Parent=he.00g048100.m01-v1.0.a1;
JABWEG010000002.1	GenSAS_63493a1a2e90c-publish	CDS	910146	910265	.	-	0	ID=he.00g048100.m01.CDS03-v1.0.a1;Name=he.00g048100.m01.CDS03;Parent=he.00g048100.m01-v1.0.a1;
JABWEG010000002.1	GenSAS_63493a1a2e90c-publish	exon	910315	910392	.	-	.	ID=he.00g048100.m01.exon04-v1.0.a1;Name=he.00g048100.m01.exon04;Parent=he.00g048100.m01-v1.0.a1;
JABWEG010000002.1	GenSAS_63493a1a2e90c-publish	CDS	910315	910392	.	-	0	ID=he.00g048100.m01.CDS04-v1.0.a1;Name=he.00g048100.m01.CDS04;Parent=he.00g048100.m01-v1.0.a1;
JABWEG010000002.1	GenSAS_63493a1a2e90c-publish	exon	910445	910891	.	-	.	ID=he.00g048100.m01.exon05-v1.0.a1;Name=he.00g048100.m01.exon05;Parent=he.00g048100.m01-v1.0.a1;
JABWEG010000002.1	GenSAS_63493a1a2e90c-publish	CDS	910445	910891	.	-	0	ID=he.00g048100.m01.CDS05-v1.0.a1;Name=he.00g048100.m01.CDS05;Parent=he.00g048100.m01-v1.0.a1;
JABWEG010000002.1	GenSAS_63493a1a2e90c-publish	exon	910943	911205	.	-	.	ID=he.00g048100.m01.exon06-v1.0.a1;Name=he.00g048100.m01.exon06;Parent=he.00g048100.m01-v1.0.a1;
JABWEG010000002.1	GenSAS_63493a1a2e90c-publish	CDS	910943	911205	.	-	1	ID=he.00g048100.m01.CDS06-v1.0.a1;Name=he.00g048100.m01.CDS06;Parent=he.00g048100.m01-v1.0.a1;
JABWEG010000002.1	GenSAS_63493a1a2e90c-publish	exon	911312	911411	.	-	.	ID=he.00g048100.m01.exon07-v1.0.a1;Name=he.00g048100.m01.exon07;Parent=he.00g048100.m01-v1.0.a1;
JABWEG010000002.1	GenSAS_63493a1a2e90c-publish	CDS	911312	911411	.	-	0	ID=he.00g048100.m01.CDS07-v1.0.a1;Name=he.00g048100.m01.CDS07;Parent=he.00g048100.m01-v1.0.a1;
JABWEG010000002.1	GenSAS_63493a1a2e90c-publish	exon	911463	911627	.	-	.	ID=he.00g048100.m01.exon08-v1.0.a1;Name=he.00g048100.m01.exon08;Parent=he.00g048100.m01-v1.0.a1;
JABWEG010000002.1	GenSAS_63493a1a2e90c-publish	CDS	911463	911627	.	-	0	ID=he.00g048100.m01.CDS08-v1.0.a1;Name=he.00g048100.m01.CDS08;Parent=he.00g048100.m01-v1.0.a1;
JABWEG010000002.1	GenSAS_63493a1a2e90c-publish	exon	911702	911770	.	-	.	ID=he.00g048100.m01.exon09-v1.0.a1;Name=he.00g048100.m01.exon09;Parent=he.00g048100.m01-v1.0.a1;
JABWEG010000002.1	GenSAS_63493a1a2e90c-publish	CDS	911702	911770	.	-	0	ID=he.00g048100.m01.CDS09-v1.0.a1;Name=he.00g048100.m01.CDS09;Parent=he.00g048100.m01-v1.0.a1;
JABWEG010000002.1	GenSAS_63493a1a2e90c-publish	gene	912064	916503	.	-	.	ID=he.00g048110-v1.0.a1;Name=he.00g048110;
JABWEG010000002.1	GenSAS_63493a1a2e90c-publish	mRNA	912064	916503	37805.00	-	.	ID=he.00g048110.m01-v1.0.a1;Name=he.00g048110.m01;Parent=he.00g048110-v1.0.a1;
JABWEG010000002.1	GenSAS_63493a1a2e90c-publish	exon	912064	912282	.	-	.	ID=he.00g048110.m01.exon01-v1.0.a1;Name=he.00g048110.m01.exon01;Parent=he.00g048110.m01-v1.0.a1;
JABWEG010000002.1	GenSAS_63493a1a2e90c-publish	CDS	912064	912282	.	-	0	ID=he.00g048110.m01.CDS01-v1.0.a1;Name=he.00g048110.m01.CDS01;Parent=he.00g048110.m01-v1.0.a1;
JABWEG010000002.1	GenSAS_63493a1a2e90c-publish	exon	912336	912498	.	-	.	ID=he.00g048110.m01.exon02-v1.0.a1;Name=he.00g048110.m01.exon02;Parent=he.00g048110.m01-v1.0.a1;
JABWEG010000002.1	GenSAS_63493a1a2e90c-publish	CDS	912336	912498	.	-	2	ID=he.00g048110.m01.CDS02-v1.0.a1;Name=he.00g048110.m01.CDS02;Parent=he.00g048110.m01-v1.0.a1;
JABWEG010000002.1	GenSAS_63493a1a2e90c-publish	exon	912550	912726	.	-	.	ID=he.00g048110.m01.exon03-v1.0.a1;Name=he.00g048110.m01.exon03;Parent=he.00g048110.m01-v1.0.a1;
JABWEG010000002.1	GenSAS_63493a1a2e90c-publish	CDS	912550	912726	.	-	2	ID=he.00g048110.m01.CDS03-v1.0.a1;Name=he.00g048110.m01.CDS03;Parent=he.00g048110.m01-v1.0.a1;
JABWEG010000002.1	GenSAS_63493a1a2e90c-publish	exon	912780	912950	.	-	.	ID=he.00g048110.m01.exon04-v1.0.a1;Name=he.00g048110.m01.exon04;Parent=he.00g048110.m01-v1.0.a1;
JABWEG010000002.1	GenSAS_63493a1a2e90c-publish	CDS	912780	912950	.	-	2	ID=he.00g048110.m01.CDS04-v1.0.a1;Name=he.00g048110.m01.CDS04;Parent=he.00g048110.m01-v1.0.a1;
JABWEG010000002.1	GenSAS_63493a1a2e90c-publish	exon	913006	913155	.	-	.	ID=he.00g048110.m01.exon05-v1.0.a1;Name=he.00g048110.m01.exon05;Parent=he.00g048110.m01-v1.0.a1;
JABWEG010000002.1	GenSAS_63493a1a2e90c-publish	CDS	913006	913155	.	-	2	ID=he.00g048110.m01.CDS05-v1.0.a1;Name=he.00g048110.m01.CDS05;Parent=he.00g048110.m01-v1.0.a1;
JABWEG010000002.1	GenSAS_63493a1a2e90c-publish	exon	913954	914079	.	-	.	ID=he.00g048110.m01.exon06-v1.0.a1;Name=he.00g048110.m01.exon06;Parent=he.00g048110.m01-v1.0.a1;
JABWEG010000002.1	GenSAS_63493a1a2e90c-publish	CDS	913954	914079	.	-	2	ID=he.00g048110.m01.CDS06-v1.0.a1;Name=he.00g048110.m01.CDS06;Parent=he.00g048110.m01-v1.0.a1;
JABWEG010000002.1	GenSAS_63493a1a2e90c-publish	exon	914139	914171	.	-	.	ID=he.00g048110.m01.exon07-v1.0.a1;Name=he.00g048110.m01.exon07;Parent=he.00g048110.m01-v1.0.a1;
JABWEG010000002.1	GenSAS_63493a1a2e90c-publish	CDS	914139	914171	.	-	2	ID=he.00g048110.m01.CDS07-v1.0.a1;Name=he.00g048110.m01.CDS07;Parent=he.00g048110.m01-v1.0.a1;
JABWEG010000002.1	GenSAS_63493a1a2e90c-publish	exon	914222	914499	.	-	.	ID=he.00g048110.m01.exon08-v1.0.a1;Name=he.00g048110.m01.exon08;Parent=he.00g048110.m01-v1.0.a1;
JABWEG010000002.1	GenSAS_63493a1a2e90c-publish	CDS	914222	914499	.	-	0	ID=he.00g048110.m01.CDS08-v1.0.a1;Name=he.00g048110.m01.CDS08;Parent=he.00g048110.m01-v1.0.a1;
JABWEG010000002.1	GenSAS_63493a1a2e90c-publish	exon	914558	915209	.	-	.	ID=he.00g048110.m01.exon09-v1.0.a1;Name=he.00g048110.m01.exon09;Parent=he.00g048110.m01-v1.0.a1;
JABWEG010000002.1	GenSAS_63493a1a2e90c-publish	CDS	914558	915209	.	-	2	ID=he.00g048110.m01.CDS09-v1.0.a1;Name=he.00g048110.m01.CDS09;Parent=he.00g048110.m01-v1.0.a1;
JABWEG010000002.1	GenSAS_63493a1a2e90c-publish	exon	915267	915300	.	-	.	ID=he.00g048110.m01.exon10-v1.0.a1;Name=he.00g048110.m01.exon10;Parent=he.00g048110.m01-v1.0.a1;
JABWEG010000002.1	GenSAS_63493a1a2e90c-publish	CDS	915267	915300	.	-	1	ID=he.00g048110.m01.CDS10-v1.0.a1;Name=he.00g048110.m01.CDS10;Parent=he.00g048110.m01-v1.0.a1;
JABWEG010000002.1	GenSAS_63493a1a2e90c-publish	exon	915356	915597	.	-	.	ID=he.00g048110.m01.exon11-v1.0.a1;Name=he.00g048110.m01.exon11;Parent=he.00g048110.m01-v1.0.a1;
JABWEG010000002.1	GenSAS_63493a1a2e90c-publish	CDS	915356	915597	.	-	2	ID=he.00g048110.m01.CDS11-v1.0.a1;Name=he.00g048110.m01.CDS11;Parent=he.00g048110.m01-v1.0.a1;
JABWEG010000002.1	GenSAS_63493a1a2e90c-publish	exon	915650	916503	.	-	.	ID=he.00g048110.m01.exon12-v1.0.a1;Name=he.00g048110.m01.exon12;Parent=he.00g048110.m01-v1.0.a1;
JABWEG010000002.1	GenSAS_63493a1a2e90c-publish	CDS	915650	916503	.	-	0	ID=he.00g048110.m01.CDS12-v1.0.a1;Name=he.00g048110.m01.CDS12;Parent=he.00g048110.m01-v1.0.a1;
JABWEG010000002.1	GenSAS_63493a1a2e90c-publish	gene	916938	918693	.	-	.	ID=he.00g048120-v1.0.a1;Name=he.00g048120;
JABWEG010000002.1	GenSAS_63493a1a2e90c-publish	mRNA	916938	918693	17545.00	-	.	ID=he.00g048120.m01-v1.0.a1;Name=he.00g048120.m01;Parent=he.00g048120-v1.0.a1;
JABWEG010000002.1	GenSAS_63493a1a2e90c-publish	exon	916938	917162	.	-	.	ID=he.00g048120.m01.exon01-v1.0.a1;Name=he.00g048120.m01.exon01;Parent=he.00g048120.m01-v1.0.a1;
JABWEG010000002.1	GenSAS_63493a1a2e90c-publish	CDS	916938	917162	.	-	0	ID=he.00g048120.m01.CDS01-v1.0.a1;Name=he.00g048120.m01.CDS01;Parent=he.00g048120.m01-v1.0.a1;
JABWEG010000002.1	GenSAS_63493a1a2e90c-publish	exon	917217	917327	.	-	.	ID=he.00g048120.m01.exon02-v1.0.a1;Name=he.00g048120.m01.exon02;Parent=he.00g048120.m01-v1.0.a1;
JABWEG010000002.1	GenSAS_63493a1a2e90c-publish	CDS	917217	917327	.	-	0	ID=he.00g048120.m01.CDS02-v1.0.a1;Name=he.00g048120.m01.CDS02;Parent=he.00g048120.m01-v1.0.a1;
JABWEG010000002.1	GenSAS_63493a1a2e90c-publish	exon	917389	917631	.	-	.	ID=he.00g048120.m01.exon03-v1.0.a1;Name=he.00g048120.m01.exon03;Parent=he.00g048120.m01-v1.0.a1;
JABWEG010000002.1	GenSAS_63493a1a2e90c-publish	CDS	917389	917631	.	-	0	ID=he.00g048120.m01.CDS03-v1.0.a1;Name=he.00g048120.m01.CDS03;Parent=he.00g048120.m01-v1.0.a1;
JABWEG010000002.1	GenSAS_63493a1a2e90c-publish	exon	917688	917723	.	-	.	ID=he.00g048120.m01.exon04-v1.0.a1;Name=he.00g048120.m01.exon04;Parent=he.00g048120.m01-v1.0.a1;
JABWEG010000002.1	GenSAS_63493a1a2e90c-publish	CDS	917688	917723	.	-	0	ID=he.00g048120.m01.CDS04-v1.0.a1;Name=he.00g048120.m01.CDS04;Parent=he.00g048120.m01-v1.0.a1;
JABWEG010000002.1	GenSAS_63493a1a2e90c-publish	exon	917788	918127	.	-	.	ID=he.00g048120.m01.exon05-v1.0.a1;Name=he.00g048120.m01.exon05;Parent=he.00g048120.m01-v1.0.a1;
JABWEG010000002.1	GenSAS_63493a1a2e90c-publish	CDS	917788	918127	.	-	2	ID=he.00g048120.m01.CDS05-v1.0.a1;Name=he.00g048120.m01.CDS05;Parent=he.00g048120.m01-v1.0.a1;
JABWEG010000002.1	GenSAS_63493a1a2e90c-publish	exon	918184	918224	.	-	.	ID=he.00g048120.m01.exon06-v1.0.a1;Name=he.00g048120.m01.exon06;Parent=he.00g048120.m01-v1.0.a1;
JABWEG010000002.1	GenSAS_63493a1a2e90c-publish	CDS	918184	918224	.	-	0	ID=he.00g048120.m01.CDS06-v1.0.a1;Name=he.00g048120.m01.CDS06;Parent=he.00g048120.m01-v1.0.a1;
JABWEG010000002.1	GenSAS_63493a1a2e90c-publish	exon	918281	918411	.	-	.	ID=he.00g048120.m01.exon07-v1.0.a1;Name=he.00g048120.m01.exon07;Parent=he.00g048120.m01-v1.0.a1;
JABWEG010000002.1	GenSAS_63493a1a2e90c-publish	CDS	918281	918411	.	-	1	ID=he.00g048120.m01.CDS07-v1.0.a1;Name=he.00g048120.m01.CDS07;Parent=he.00g048120.m01-v1.0.a1;
JABWEG010000002.1	GenSAS_63493a1a2e90c-publish	exon	918463	918499	.	-	.	ID=he.00g048120.m01.exon08-v1.0.a1;Name=he.00g048120.m01.exon08;Parent=he.00g048120.m01-v1.0.a1;
JABWEG010000002.1	GenSAS_63493a1a2e90c-publish	CDS	918463	918499	.	-	0	ID=he.00g048120.m01.CDS08-v1.0.a1;Name=he.00g048120.m01.CDS08;Parent=he.00g048120.m01-v1.0.a1;
JABWEG010000002.1	GenSAS_63493a1a2e90c-publish	exon	918562	918693	.	-	.	ID=he.00g048120.m01.exon09-v1.0.a1;Name=he.00g048120.m01.exon09;Parent=he.00g048120.m01-v1.0.a1;
JABWEG010000002.1	GenSAS_63493a1a2e90c-publish	CDS	918562	918693	.	-	0	ID=he.00g048120.m01.CDS09-v1.0.a1;Name=he.00g048120.m01.CDS09;Parent=he.00g048120.m01-v1.0.a1;
JABWEG010000002.1	GenSAS_63493a1a2e90c-publish	gene	919814	922069	.	-	.	ID=he.00g048130-v1.0.a1;Name=he.00g048130;
JABWEG010000002.1	GenSAS_63493a1a2e90c-publish	mRNA	919814	922069	22215.00	-	.	ID=he.00g048130.m01-v1.0.a1;Name=he.00g048130.m01;Parent=he.00g048130-v1.0.a1;
JABWEG010000002.1	GenSAS_63493a1a2e90c-publish	exon	919814	919857	.	-	.	ID=he.00g048130.m01.exon01-v1.0.a1;Name=he.00g048130.m01.exon01;Parent=he.00g048130.m01-v1.0.a1;
JABWEG010000002.1	GenSAS_63493a1a2e90c-publish	CDS	919814	919857	.	-	1	ID=he.00g048130.m01.CDS01-v1.0.a1;Name=he.00g048130.m01.CDS01;Parent=he.00g048130.m01-v1.0.a1;
JABWEG010000002.1	GenSAS_63493a1a2e90c-publish	exon	919924	920071	.	-	.	ID=he.00g048130.m01.exon02-v1.0.a1;Name=he.00g048130.m01.exon02;Parent=he.00g048130.m01-v1.0.a1;
JABWEG010000002.1	GenSAS_63493a1a2e90c-publish	CDS	919924	920071	.	-	0	ID=he.00g048130.m01.CDS02-v1.0.a1;Name=he.00g048130.m01.CDS02;Parent=he.00g048130.m01-v1.0.a1;
JABWEG010000002.1	GenSAS_63493a1a2e90c-publish	exon	920127	920422	.	-	.	ID=he.00g048130.m01.exon03-v1.0.a1;Name=he.00g048130.m01.exon03;Parent=he.00g048130.m01-v1.0.a1;
JABWEG010000002.1	GenSAS_63493a1a2e90c-publish	CDS	920127	920422	.	-	1	ID=he.00g048130.m01.CDS03-v1.0.a1;Name=he.00g048130.m01.CDS03;Parent=he.00g048130.m01-v1.0.a1;
JABWEG010000002.1	GenSAS_63493a1a2e90c-publish	exon	920478	920640	.	-	.	ID=he.00g048130.m01.exon04-v1.0.a1;Name=he.00g048130.m01.exon04;Parent=he.00g048130.m01-v1.0.a1;
JABWEG010000002.1	GenSAS_63493a1a2e90c-publish	CDS	920478	920640	.	-	0	ID=he.00g048130.m01.CDS04-v1.0.a1;Name=he.00g048130.m01.CDS04;Parent=he.00g048130.m01-v1.0.a1;
JABWEG010000002.1	GenSAS_63493a1a2e90c-publish	exon	920693	921281	.	-	.	ID=he.00g048130.m01.exon05-v1.0.a1;Name=he.00g048130.m01.exon05;Parent=he.00g048130.m01-v1.0.a1;
JABWEG010000002.1	GenSAS_63493a1a2e90c-publish	CDS	920693	921281	.	-	2	ID=he.00g048130.m01.CDS05-v1.0.a1;Name=he.00g048130.m01.CDS05;Parent=he.00g048130.m01-v1.0.a1;
JABWEG010000002.1	GenSAS_63493a1a2e90c-publish	exon	921332	921411	.	-	.	ID=he.00g048130.m01.exon06-v1.0.a1;Name=he.00g048130.m01.exon06;Parent=he.00g048130.m01-v1.0.a1;
JABWEG010000002.1	GenSAS_63493a1a2e90c-publish	CDS	921332	921411	.	-	0	ID=he.00g048130.m01.CDS06-v1.0.a1;Name=he.00g048130.m01.CDS06;Parent=he.00g048130.m01-v1.0.a1;
JABWEG010000002.1	GenSAS_63493a1a2e90c-publish	exon	921471	921523	.	-	.	ID=he.00g048130.m01.exon07-v1.0.a1;Name=he.00g048130.m01.exon07;Parent=he.00g048130.m01-v1.0.a1;
JABWEG010000002.1	GenSAS_63493a1a2e90c-publish	CDS	921471	921523	.	-	1	ID=he.00g048130.m01.CDS07-v1.0.a1;Name=he.00g048130.m01.CDS07;Parent=he.00g048130.m01-v1.0.a1;
JABWEG010000002.1	GenSAS_63493a1a2e90c-publish	exon	921578	921863	.	-	.	ID=he.00g048130.m01.exon08-v1.0.a1;Name=he.00g048130.m01.exon08;Parent=he.00g048130.m01-v1.0.a1;
JABWEG010000002.1	GenSAS_63493a1a2e90c-publish	CDS	921578	921863	.	-	0	ID=he.00g048130.m01.CDS08-v1.0.a1;Name=he.00g048130.m01.CDS08;Parent=he.00g048130.m01-v1.0.a1;
JABWEG010000002.1	GenSAS_63493a1a2e90c-publish	exon	921920	921932	.	-	.	ID=he.00g048130.m01.exon09-v1.0.a1;Name=he.00g048130.m01.exon09;Parent=he.00g048130.m01-v1.0.a1;
JABWEG010000002.1	GenSAS_63493a1a2e90c-publish	CDS	921920	921932	.	-	2	ID=he.00g048130.m01.CDS09-v1.0.a1;Name=he.00g048130.m01.CDS09;Parent=he.00g048130.m01-v1.0.a1;
JABWEG010000002.1	GenSAS_63493a1a2e90c-publish	exon	921990	922069	.	-	.	ID=he.00g048130.m01.exon10-v1.0.a1;Name=he.00g048130.m01.exon10;Parent=he.00g048130.m01-v1.0.a1;
JABWEG010000002.1	GenSAS_63493a1a2e90c-publish	CDS	921990	922069	.	-	0	ID=he.00g048130.m01.CDS10-v1.0.a1;Name=he.00g048130.m01.CDS10;Parent=he.00g048130.m01-v1.0.a1;
JABWEG010000002.1	GenSAS_63493a1a2e90c-publish	gene	928296	936600	.	-	.	ID=he.00g048140-v1.0.a1;Name=he.00g048140;
JABWEG010000002.1	GenSAS_63493a1a2e90c-publish	mRNA	928296	936600	70095.00	-	.	ID=he.00g048140.m01-v1.0.a1;Name=he.00g048140.m01;Parent=he.00g048140-v1.0.a1;
JABWEG010000002.1	GenSAS_63493a1a2e90c-publish	exon	928296	928393	.	-	.	ID=he.00g048140.m01.exon01-v1.0.a1;Name=he.00g048140.m01.exon01;Parent=he.00g048140.m01-v1.0.a1;
JABWEG010000002.1	GenSAS_63493a1a2e90c-publish	CDS	928296	928393	.	-	1	ID=he.00g048140.m01.CDS01-v1.0.a1;Name=he.00g048140.m01.CDS01;Parent=he.00g048140.m01-v1.0.a1;
JABWEG010000002.1	GenSAS_63493a1a2e90c-publish	exon	928449	928529	.	-	.	ID=he.00g048140.m01.exon02-v1.0.a1;Name=he.00g048140.m01.exon02;Parent=he.00g048140.m01-v1.0.a1;
JABWEG010000002.1	GenSAS_63493a1a2e90c-publish	CDS	928449	928529	.	-	1	ID=he.00g048140.m01.CDS02-v1.0.a1;Name=he.00g048140.m01.CDS02;Parent=he.00g048140.m01-v1.0.a1;
JABWEG010000002.1	GenSAS_63493a1a2e90c-publish	exon	928735	928804	.	-	.	ID=he.00g048140.m01.exon03-v1.0.a1;Name=he.00g048140.m01.exon03;Parent=he.00g048140.m01-v1.0.a1;
JABWEG010000002.1	GenSAS_63493a1a2e90c-publish	CDS	928735	928804	.	-	0	ID=he.00g048140.m01.CDS03-v1.0.a1;Name=he.00g048140.m01.CDS03;Parent=he.00g048140.m01-v1.0.a1;
JABWEG010000002.1	GenSAS_63493a1a2e90c-publish	exon	928857	929044	.	-	.	ID=he.00g048140.m01.exon04-v1.0.a1;Name=he.00g048140.m01.exon04;Parent=he.00g048140.m01-v1.0.a1;
JABWEG010000002.1	GenSAS_63493a1a2e90c-publish	CDS	928857	929044	.	-	1	ID=he.00g048140.m01.CDS04-v1.0.a1;Name=he.00g048140.m01.CDS04;Parent=he.00g048140.m01-v1.0.a1;
JABWEG010000002.1	GenSAS_63493a1a2e90c-publish	exon	929094	929267	.	-	.	ID=he.00g048140.m01.exon05-v1.0.a1;Name=he.00g048140.m01.exon05;Parent=he.00g048140.m01-v1.0.a1;
JABWEG010000002.1	GenSAS_63493a1a2e90c-publish	CDS	929094	929267	.	-	1	ID=he.00g048140.m01.CDS05-v1.0.a1;Name=he.00g048140.m01.CDS05;Parent=he.00g048140.m01-v1.0.a1;
JABWEG010000002.1	GenSAS_63493a1a2e90c-publish	exon	929325	929636	.	-	.	ID=he.00g048140.m01.exon06-v1.0.a1;Name=he.00g048140.m01.exon06;Parent=he.00g048140.m01-v1.0.a1;
JABWEG010000002.1	GenSAS_63493a1a2e90c-publish	CDS	929325	929636	.	-	1	ID=he.00g048140.m01.CDS06-v1.0.a1;Name=he.00g048140.m01.CDS06;Parent=he.00g048140.m01-v1.0.a1;
JABWEG010000002.1	GenSAS_63493a1a2e90c-publish	exon	929686	929927	.	-	.	ID=he.00g048140.m01.exon07-v1.0.a1;Name=he.00g048140.m01.exon07;Parent=he.00g048140.m01-v1.0.a1;
JABWEG010000002.1	GenSAS_63493a1a2e90c-publish	CDS	929686	929927	.	-	2	ID=he.00g048140.m01.CDS07-v1.0.a1;Name=he.00g048140.m01.CDS07;Parent=he.00g048140.m01-v1.0.a1;
JABWEG010000002.1	GenSAS_63493a1a2e90c-publish	exon	929982	930025	.	-	.	ID=he.00g048140.m01.exon08-v1.0.a1;Name=he.00g048140.m01.exon08;Parent=he.00g048140.m01-v1.0.a1;
JABWEG010000002.1	GenSAS_63493a1a2e90c-publish	CDS	929982	930025	.	-	0	ID=he.00g048140.m01.CDS08-v1.0.a1;Name=he.00g048140.m01.CDS08;Parent=he.00g048140.m01-v1.0.a1;
JABWEG010000002.1	GenSAS_63493a1a2e90c-publish	exon	930091	930186	.	-	.	ID=he.00g048140.m01.exon09-v1.0.a1;Name=he.00g048140.m01.exon09;Parent=he.00g048140.m01-v1.0.a1;
JABWEG010000002.1	GenSAS_63493a1a2e90c-publish	CDS	930091	930186	.	-	0	ID=he.00g048140.m01.CDS09-v1.0.a1;Name=he.00g048140.m01.CDS09;Parent=he.00g048140.m01-v1.0.a1;
JABWEG010000002.1	GenSAS_63493a1a2e90c-publish	exon	930939	931168	.	-	.	ID=he.00g048140.m01.exon10-v1.0.a1;Name=he.00g048140.m01.exon10;Parent=he.00g048140.m01-v1.0.a1;
JABWEG010000002.1	GenSAS_63493a1a2e90c-publish	CDS	930939	931168	.	-	1	ID=he.00g048140.m01.CDS10-v1.0.a1;Name=he.00g048140.m01.CDS10;Parent=he.00g048140.m01-v1.0.a1;
JABWEG010000002.1	GenSAS_63493a1a2e90c-publish	exon	931241	931393	.	-	.	ID=he.00g048140.m01.exon11-v1.0.a1;Name=he.00g048140.m01.exon11;Parent=he.00g048140.m01-v1.0.a1;
JABWEG010000002.1	GenSAS_63493a1a2e90c-publish	CDS	931241	931393	.	-	1	ID=he.00g048140.m01.CDS11-v1.0.a1;Name=he.00g048140.m01.CDS11;Parent=he.00g048140.m01-v1.0.a1;
JABWEG010000002.1	GenSAS_63493a1a2e90c-publish	exon	931453	931563	.	-	.	ID=he.00g048140.m01.exon12-v1.0.a1;Name=he.00g048140.m01.exon12;Parent=he.00g048140.m01-v1.0.a1;
JABWEG010000002.1	GenSAS_63493a1a2e90c-publish	CDS	931453	931563	.	-	1	ID=he.00g048140.m01.CDS12-v1.0.a1;Name=he.00g048140.m01.CDS12;Parent=he.00g048140.m01-v1.0.a1;
JABWEG010000002.1	GenSAS_63493a1a2e90c-publish	exon	932570	932592	.	-	.	ID=he.00g048140.m01.exon13-v1.0.a1;Name=he.00g048140.m01.exon13;Parent=he.00g048140.m01-v1.0.a1;
JABWEG010000002.1	GenSAS_63493a1a2e90c-publish	CDS	932570	932592	.	-	2	ID=he.00g048140.m01.CDS13-v1.0.a1;Name=he.00g048140.m01.CDS13;Parent=he.00g048140.m01-v1.0.a1;
JABWEG010000002.1	GenSAS_63493a1a2e90c-publish	exon	932651	932721	.	-	.	ID=he.00g048140.m01.exon14-v1.0.a1;Name=he.00g048140.m01.exon14;Parent=he.00g048140.m01-v1.0.a1;
JABWEG010000002.1	GenSAS_63493a1a2e90c-publish	CDS	932651	932721	.	-	0	ID=he.00g048140.m01.CDS14-v1.0.a1;Name=he.00g048140.m01.CDS14;Parent=he.00g048140.m01-v1.0.a1;
JABWEG010000002.1	GenSAS_63493a1a2e90c-publish	exon	932790	933113	.	-	.	ID=he.00g048140.m01.exon15-v1.0.a1;Name=he.00g048140.m01.exon15;Parent=he.00g048140.m01-v1.0.a1;
JABWEG010000002.1	GenSAS_63493a1a2e90c-publish	CDS	932790	933113	.	-	0	ID=he.00g048140.m01.CDS15-v1.0.a1;Name=he.00g048140.m01.CDS15;Parent=he.00g048140.m01-v1.0.a1;
JABWEG010000002.1	GenSAS_63493a1a2e90c-publish	exon	933169	933531	.	-	.	ID=he.00g048140.m01.exon16-v1.0.a1;Name=he.00g048140.m01.exon16;Parent=he.00g048140.m01-v1.0.a1;
JABWEG010000002.1	GenSAS_63493a1a2e90c-publish	CDS	933169	933531	.	-	0	ID=he.00g048140.m01.CDS16-v1.0.a1;Name=he.00g048140.m01.CDS16;Parent=he.00g048140.m01-v1.0.a1;
JABWEG010000002.1	GenSAS_63493a1a2e90c-publish	exon	933593	933730	.	-	.	ID=he.00g048140.m01.exon17-v1.0.a1;Name=he.00g048140.m01.exon17;Parent=he.00g048140.m01-v1.0.a1;
JABWEG010000002.1	GenSAS_63493a1a2e90c-publish	CDS	933593	933730	.	-	0	ID=he.00g048140.m01.CDS17-v1.0.a1;Name=he.00g048140.m01.CDS17;Parent=he.00g048140.m01-v1.0.a1;
JABWEG010000002.1	GenSAS_63493a1a2e90c-publish	exon	933792	934369	.	-	.	ID=he.00g048140.m01.exon18-v1.0.a1;Name=he.00g048140.m01.exon18;Parent=he.00g048140.m01-v1.0.a1;
JABWEG010000002.1	GenSAS_63493a1a2e90c-publish	CDS	933792	934369	.	-	1	ID=he.00g048140.m01.CDS18-v1.0.a1;Name=he.00g048140.m01.CDS18;Parent=he.00g048140.m01-v1.0.a1;
JABWEG010000002.1	GenSAS_63493a1a2e90c-publish	exon	934425	935048	.	-	.	ID=he.00g048140.m01.exon19-v1.0.a1;Name=he.00g048140.m01.exon19;Parent=he.00g048140.m01-v1.0.a1;
JABWEG010000002.1	GenSAS_63493a1a2e90c-publish	CDS	934425	935048	.	-	1	ID=he.00g048140.m01.CDS19-v1.0.a1;Name=he.00g048140.m01.CDS19;Parent=he.00g048140.m01-v1.0.a1;
JABWEG010000002.1	GenSAS_63493a1a2e90c-publish	exon	935101	935302	.	-	.	ID=he.00g048140.m01.exon20-v1.0.a1;Name=he.00g048140.m01.exon20;Parent=he.00g048140.m01-v1.0.a1;
JABWEG010000002.1	GenSAS_63493a1a2e90c-publish	CDS	935101	935302	.	-	0	ID=he.00g048140.m01.CDS20-v1.0.a1;Name=he.00g048140.m01.CDS20;Parent=he.00g048140.m01-v1.0.a1;
JABWEG010000002.1	GenSAS_63493a1a2e90c-publish	exon	935360	935566	.	-	.	ID=he.00g048140.m01.exon21-v1.0.a1;Name=he.00g048140.m01.exon21;Parent=he.00g048140.m01-v1.0.a1;
JABWEG010000002.1	GenSAS_63493a1a2e90c-publish	CDS	935360	935566	.	-	0	ID=he.00g048140.m01.CDS21-v1.0.a1;Name=he.00g048140.m01.CDS21;Parent=he.00g048140.m01-v1.0.a1;
JABWEG010000002.1	GenSAS_63493a1a2e90c-publish	exon	935634	935807	.	-	.	ID=he.00g048140.m01.exon22-v1.0.a1;Name=he.00g048140.m01.exon22;Parent=he.00g048140.m01-v1.0.a1;
JABWEG010000002.1	GenSAS_63493a1a2e90c-publish	CDS	935634	935807	.	-	0	ID=he.00g048140.m01.CDS22-v1.0.a1;Name=he.00g048140.m01.CDS22;Parent=he.00g048140.m01-v1.0.a1;
JABWEG010000002.1	GenSAS_63493a1a2e90c-publish	exon	935859	935959	.	-	.	ID=he.00g048140.m01.exon23-v1.0.a1;Name=he.00g048140.m01.exon23;Parent=he.00g048140.m01-v1.0.a1;
JABWEG010000002.1	GenSAS_63493a1a2e90c-publish	CDS	935859	935959	.	-	1	ID=he.00g048140.m01.CDS23-v1.0.a1;Name=he.00g048140.m01.CDS23;Parent=he.00g048140.m01-v1.0.a1;
JABWEG010000002.1	GenSAS_63493a1a2e90c-publish	exon	936009	936146	.	-	.	ID=he.00g048140.m01.exon24-v1.0.a1;Name=he.00g048140.m01.exon24;Parent=he.00g048140.m01-v1.0.a1;
JABWEG010000002.1	GenSAS_63493a1a2e90c-publish	CDS	936009	936146	.	-	1	ID=he.00g048140.m01.CDS24-v1.0.a1;Name=he.00g048140.m01.CDS24;Parent=he.00g048140.m01-v1.0.a1;
JABWEG010000002.1	GenSAS_63493a1a2e90c-publish	exon	936197	936307	.	-	.	ID=he.00g048140.m01.exon25-v1.0.a1;Name=he.00g048140.m01.exon25;Parent=he.00g048140.m01-v1.0.a1;
JABWEG010000002.1	GenSAS_63493a1a2e90c-publish	CDS	936197	936307	.	-	1	ID=he.00g048140.m01.CDS25-v1.0.a1;Name=he.00g048140.m01.CDS25;Parent=he.00g048140.m01-v1.0.a1;
JABWEG010000002.1	GenSAS_63493a1a2e90c-publish	exon	936360	936600	.	-	.	ID=he.00g048140.m01.exon26-v1.0.a1;Name=he.00g048140.m01.exon26;Parent=he.00g048140.m01-v1.0.a1;
JABWEG010000002.1	GenSAS_63493a1a2e90c-publish	CDS	936360	936600	.	-	0	ID=he.00g048140.m01.CDS26-v1.0.a1;Name=he.00g048140.m01.CDS26;Parent=he.00g048140.m01-v1.0.a1;
JABWEG010000002.1	GenSAS_63493a1a2e90c-publish	gene	937322	939789	.	+	.	ID=he.00g048150-v1.0.a1;Name=he.00g048150;
JABWEG010000002.1	GenSAS_63493a1a2e90c-publish	mRNA	937322	939789	1673455.00	+	.	ID=he.00g048150.m01-v1.0.a1;Name=he.00g048150.m01;Parent=he.00g048150-v1.0.a1;
JABWEG010000002.1	GenSAS_63493a1a2e90c-publish	exon	937322	937370	.	+	.	ID=he.00g048150.m01.exon01-v1.0.a1;Name=he.00g048150.m01.exon01;Parent=he.00g048150.m01-v1.0.a1;
JABWEG010000002.1	GenSAS_63493a1a2e90c-publish	CDS	937322	937370	.	+	0	ID=he.00g048150.m01.CDS01-v1.0.a1;Name=he.00g048150.m01.CDS01;Parent=he.00g048150.m01-v1.0.a1;
JABWEG010000002.1	GenSAS_63493a1a2e90c-publish	exon	937471	937655	.	+	.	ID=he.00g048150.m01.exon02-v1.0.a1;Name=he.00g048150.m01.exon02;Parent=he.00g048150.m01-v1.0.a1;
JABWEG010000002.1	GenSAS_63493a1a2e90c-publish	CDS	937471	937655	.	+	1	ID=he.00g048150.m01.CDS02-v1.0.a1;Name=he.00g048150.m01.CDS02;Parent=he.00g048150.m01-v1.0.a1;
JABWEG010000002.1	GenSAS_63493a1a2e90c-publish	exon	937714	937760	.	+	.	ID=he.00g048150.m01.exon03-v1.0.a1;Name=he.00g048150.m01.exon03;Parent=he.00g048150.m01-v1.0.a1;
JABWEG010000002.1	GenSAS_63493a1a2e90c-publish	CDS	937714	937760	.	+	0	ID=he.00g048150.m01.CDS03-v1.0.a1;Name=he.00g048150.m01.CDS03;Parent=he.00g048150.m01-v1.0.a1;
JABWEG010000002.1	GenSAS_63493a1a2e90c-publish	exon	937815	937959	.	+	.	ID=he.00g048150.m01.exon04-v1.0.a1;Name=he.00g048150.m01.exon04;Parent=he.00g048150.m01-v1.0.a1;
JABWEG010000002.1	GenSAS_63493a1a2e90c-publish	CDS	937815	937959	.	+	2	ID=he.00g048150.m01.CDS04-v1.0.a1;Name=he.00g048150.m01.CDS04;Parent=he.00g048150.m01-v1.0.a1;
JABWEG010000002.1	GenSAS_63493a1a2e90c-publish	exon	938011	938619	.	+	.	ID=he.00g048150.m01.exon05-v1.0.a1;Name=he.00g048150.m01.exon05;Parent=he.00g048150.m01-v1.0.a1;
JABWEG010000002.1	GenSAS_63493a1a2e90c-publish	CDS	938011	938619	.	+	0	ID=he.00g048150.m01.CDS05-v1.0.a1;Name=he.00g048150.m01.CDS05;Parent=he.00g048150.m01-v1.0.a1;
JABWEG010000002.1	GenSAS_63493a1a2e90c-publish	exon	938668	938785	.	+	.	ID=he.00g048150.m01.exon06-v1.0.a1;Name=he.00g048150.m01.exon06;Parent=he.00g048150.m01-v1.0.a1;
JABWEG010000002.1	GenSAS_63493a1a2e90c-publish	CDS	938668	938785	.	+	0	ID=he.00g048150.m01.CDS06-v1.0.a1;Name=he.00g048150.m01.CDS06;Parent=he.00g048150.m01-v1.0.a1;
JABWEG010000002.1	GenSAS_63493a1a2e90c-publish	exon	938842	938948	.	+	.	ID=he.00g048150.m01.exon07-v1.0.a1;Name=he.00g048150.m01.exon07;Parent=he.00g048150.m01-v1.0.a1;
JABWEG010000002.1	GenSAS_63493a1a2e90c-publish	CDS	938842	938948	.	+	1	ID=he.00g048150.m01.CDS07-v1.0.a1;Name=he.00g048150.m01.CDS07;Parent=he.00g048150.m01-v1.0.a1;
JABWEG010000002.1	GenSAS_63493a1a2e90c-publish	exon	939009	939213	.	+	.	ID=he.00g048150.m01.exon08-v1.0.a1;Name=he.00g048150.m01.exon08;Parent=he.00g048150.m01-v1.0.a1;
JABWEG010000002.1	GenSAS_63493a1a2e90c-publish	CDS	939009	939213	.	+	0	ID=he.00g048150.m01.CDS08-v1.0.a1;Name=he.00g048150.m01.CDS08;Parent=he.00g048150.m01-v1.0.a1;
JABWEG010000002.1	GenSAS_63493a1a2e90c-publish	exon	939274	939604	.	+	.	ID=he.00g048150.m01.exon09-v1.0.a1;Name=he.00g048150.m01.exon09;Parent=he.00g048150.m01-v1.0.a1;
JABWEG010000002.1	GenSAS_63493a1a2e90c-publish	CDS	939274	939604	.	+	1	ID=he.00g048150.m01.CDS09-v1.0.a1;Name=he.00g048150.m01.CDS09;Parent=he.00g048150.m01-v1.0.a1;
JABWEG010000002.1	GenSAS_63493a1a2e90c-publish	exon	939678	939789	.	+	.	ID=he.00g048150.m01.exon10-v1.0.a1;Name=he.00g048150.m01.exon10;Parent=he.00g048150.m01-v1.0.a1;
JABWEG010000002.1	GenSAS_63493a1a2e90c-publish	CDS	939678	939789	.	+	2	ID=he.00g048150.m01.CDS10-v1.0.a1;Name=he.00g048150.m01.CDS10;Parent=he.00g048150.m01-v1.0.a1;
JABWEG010000002.1	GenSAS_63493a1a2e90c-publish	gene	940185	942286	.	-	.	ID=he.00g048160-v1.0.a1;Name=he.00g048160;
JABWEG010000002.1	GenSAS_63493a1a2e90c-publish	mRNA	940185	942286	20825.00	-	.	ID=he.00g048160.m01-v1.0.a1;Name=he.00g048160.m01;Parent=he.00g048160-v1.0.a1;
JABWEG010000002.1	GenSAS_63493a1a2e90c-publish	exon	940185	940254	.	-	.	ID=he.00g048160.m01.exon01-v1.0.a1;Name=he.00g048160.m01.exon01;Parent=he.00g048160.m01-v1.0.a1;
JABWEG010000002.1	GenSAS_63493a1a2e90c-publish	CDS	940185	940254	.	-	2	ID=he.00g048160.m01.CDS01-v1.0.a1;Name=he.00g048160.m01.CDS01;Parent=he.00g048160.m01-v1.0.a1;
JABWEG010000002.1	GenSAS_63493a1a2e90c-publish	exon	940307	940459	.	-	.	ID=he.00g048160.m01.exon02-v1.0.a1;Name=he.00g048160.m01.exon02;Parent=he.00g048160.m01-v1.0.a1;
JABWEG010000002.1	GenSAS_63493a1a2e90c-publish	CDS	940307	940459	.	-	2	ID=he.00g048160.m01.CDS02-v1.0.a1;Name=he.00g048160.m01.CDS02;Parent=he.00g048160.m01-v1.0.a1;
JABWEG010000002.1	GenSAS_63493a1a2e90c-publish	exon	940521	940583	.	-	.	ID=he.00g048160.m01.exon03-v1.0.a1;Name=he.00g048160.m01.exon03;Parent=he.00g048160.m01-v1.0.a1;
JABWEG010000002.1	GenSAS_63493a1a2e90c-publish	CDS	940521	940583	.	-	2	ID=he.00g048160.m01.CDS03-v1.0.a1;Name=he.00g048160.m01.CDS03;Parent=he.00g048160.m01-v1.0.a1;
JABWEG010000002.1	GenSAS_63493a1a2e90c-publish	exon	940648	940730	.	-	.	ID=he.00g048160.m01.exon04-v1.0.a1;Name=he.00g048160.m01.exon04;Parent=he.00g048160.m01-v1.0.a1;
JABWEG010000002.1	GenSAS_63493a1a2e90c-publish	CDS	940648	940730	.	-	0	ID=he.00g048160.m01.CDS04-v1.0.a1;Name=he.00g048160.m01.CDS04;Parent=he.00g048160.m01-v1.0.a1;
JABWEG010000002.1	GenSAS_63493a1a2e90c-publish	exon	940784	940887	.	-	.	ID=he.00g048160.m01.exon05-v1.0.a1;Name=he.00g048160.m01.exon05;Parent=he.00g048160.m01-v1.0.a1;
JABWEG010000002.1	GenSAS_63493a1a2e90c-publish	CDS	940784	940887	.	-	1	ID=he.00g048160.m01.CDS05-v1.0.a1;Name=he.00g048160.m01.CDS05;Parent=he.00g048160.m01-v1.0.a1;
JABWEG010000002.1	GenSAS_63493a1a2e90c-publish	exon	940942	941035	.	-	.	ID=he.00g048160.m01.exon06-v1.0.a1;Name=he.00g048160.m01.exon06;Parent=he.00g048160.m01-v1.0.a1;
JABWEG010000002.1	GenSAS_63493a1a2e90c-publish	CDS	940942	941035	.	-	0	ID=he.00g048160.m01.CDS06-v1.0.a1;Name=he.00g048160.m01.CDS06;Parent=he.00g048160.m01-v1.0.a1;
JABWEG010000002.1	GenSAS_63493a1a2e90c-publish	exon	941105	941344	.	-	.	ID=he.00g048160.m01.exon07-v1.0.a1;Name=he.00g048160.m01.exon07;Parent=he.00g048160.m01-v1.0.a1;
JABWEG010000002.1	GenSAS_63493a1a2e90c-publish	CDS	941105	941344	.	-	0	ID=he.00g048160.m01.CDS07-v1.0.a1;Name=he.00g048160.m01.CDS07;Parent=he.00g048160.m01-v1.0.a1;
JABWEG010000002.1	GenSAS_63493a1a2e90c-publish	exon	941401	941406	.	-	.	ID=he.00g048160.m01.exon08-v1.0.a1;Name=he.00g048160.m01.exon08;Parent=he.00g048160.m01-v1.0.a1;
JABWEG010000002.1	GenSAS_63493a1a2e90c-publish	CDS	941401	941406	.	-	0	ID=he.00g048160.m01.CDS08-v1.0.a1;Name=he.00g048160.m01.CDS08;Parent=he.00g048160.m01-v1.0.a1;
JABWEG010000002.1	GenSAS_63493a1a2e90c-publish	exon	941465	941571	.	-	.	ID=he.00g048160.m01.exon09-v1.0.a1;Name=he.00g048160.m01.exon09;Parent=he.00g048160.m01-v1.0.a1;
JABWEG010000002.1	GenSAS_63493a1a2e90c-publish	CDS	941465	941571	.	-	1	ID=he.00g048160.m01.CDS09-v1.0.a1;Name=he.00g048160.m01.CDS09;Parent=he.00g048160.m01-v1.0.a1;
JABWEG010000002.1	GenSAS_63493a1a2e90c-publish	exon	941627	941640	.	-	.	ID=he.00g048160.m01.exon10-v1.0.a1;Name=he.00g048160.m01.exon10;Parent=he.00g048160.m01-v1.0.a1;
JABWEG010000002.1	GenSAS_63493a1a2e90c-publish	CDS	941627	941640	.	-	2	ID=he.00g048160.m01.CDS10-v1.0.a1;Name=he.00g048160.m01.CDS10;Parent=he.00g048160.m01-v1.0.a1;
JABWEG010000002.1	GenSAS_63493a1a2e90c-publish	exon	941700	941811	.	-	.	ID=he.00g048160.m01.exon11-v1.0.a1;Name=he.00g048160.m01.exon11;Parent=he.00g048160.m01-v1.0.a1;
JABWEG010000002.1	GenSAS_63493a1a2e90c-publish	CDS	941700	941811	.	-	1	ID=he.00g048160.m01.CDS11-v1.0.a1;Name=he.00g048160.m01.CDS11;Parent=he.00g048160.m01-v1.0.a1;
JABWEG010000002.1	GenSAS_63493a1a2e90c-publish	exon	941862	941907	.	-	.	ID=he.00g048160.m01.exon12-v1.0.a1;Name=he.00g048160.m01.exon12;Parent=he.00g048160.m01-v1.0.a1;
JABWEG010000002.1	GenSAS_63493a1a2e90c-publish	CDS	941862	941907	.	-	0	ID=he.00g048160.m01.CDS12-v1.0.a1;Name=he.00g048160.m01.CDS12;Parent=he.00g048160.m01-v1.0.a1;
JABWEG010000002.1	GenSAS_63493a1a2e90c-publish	exon	941961	942031	.	-	.	ID=he.00g048160.m01.exon13-v1.0.a1;Name=he.00g048160.m01.exon13;Parent=he.00g048160.m01-v1.0.a1;
JABWEG010000002.1	GenSAS_63493a1a2e90c-publish	CDS	941961	942031	.	-	1	ID=he.00g048160.m01.CDS13-v1.0.a1;Name=he.00g048160.m01.CDS13;Parent=he.00g048160.m01-v1.0.a1;
JABWEG010000002.1	GenSAS_63493a1a2e90c-publish	exon	942088	942286	.	-	.	ID=he.00g048160.m01.exon14-v1.0.a1;Name=he.00g048160.m01.exon14;Parent=he.00g048160.m01-v1.0.a1;
JABWEG010000002.1	GenSAS_63493a1a2e90c-publish	CDS	942088	942286	.	-	0	ID=he.00g048160.m01.CDS14-v1.0.a1;Name=he.00g048160.m01.CDS14;Parent=he.00g048160.m01-v1.0.a1;
JABWEG010000002.1	GenSAS_63493a1a2e90c-publish	gene	942829	943413	.	+	.	ID=he.00g048170-v1.0.a1;Name=he.00g048170;
JABWEG010000002.1	GenSAS_63493a1a2e90c-publish	mRNA	942829	943413	229485.00	+	.	ID=he.00g048170.m01-v1.0.a1;Name=he.00g048170.m01;Parent=he.00g048170-v1.0.a1;
JABWEG010000002.1	GenSAS_63493a1a2e90c-publish	exon	942829	942924	.	+	.	ID=he.00g048170.m01.exon01-v1.0.a1;Name=he.00g048170.m01.exon01;Parent=he.00g048170.m01-v1.0.a1;
JABWEG010000002.1	GenSAS_63493a1a2e90c-publish	CDS	942829	942924	.	+	0	ID=he.00g048170.m01.CDS01-v1.0.a1;Name=he.00g048170.m01.CDS01;Parent=he.00g048170.m01-v1.0.a1;
JABWEG010000002.1	GenSAS_63493a1a2e90c-publish	exon	942973	943023	.	+	.	ID=he.00g048170.m01.exon02-v1.0.a1;Name=he.00g048170.m01.exon02;Parent=he.00g048170.m01-v1.0.a1;
JABWEG010000002.1	GenSAS_63493a1a2e90c-publish	CDS	942973	943023	.	+	0	ID=he.00g048170.m01.CDS02-v1.0.a1;Name=he.00g048170.m01.CDS02;Parent=he.00g048170.m01-v1.0.a1;
JABWEG010000002.1	GenSAS_63493a1a2e90c-publish	exon	943076	943171	.	+	.	ID=he.00g048170.m01.exon03-v1.0.a1;Name=he.00g048170.m01.exon03;Parent=he.00g048170.m01-v1.0.a1;
JABWEG010000002.1	GenSAS_63493a1a2e90c-publish	CDS	943076	943171	.	+	0	ID=he.00g048170.m01.CDS03-v1.0.a1;Name=he.00g048170.m01.CDS03;Parent=he.00g048170.m01-v1.0.a1;
JABWEG010000002.1	GenSAS_63493a1a2e90c-publish	exon	943231	943413	.	+	.	ID=he.00g048170.m01.exon04-v1.0.a1;Name=he.00g048170.m01.exon04;Parent=he.00g048170.m01-v1.0.a1;
JABWEG010000002.1	GenSAS_63493a1a2e90c-publish	CDS	943231	943413	.	+	0	ID=he.00g048170.m01.CDS04-v1.0.a1;Name=he.00g048170.m01.CDS04;Parent=he.00g048170.m01-v1.0.a1;
JABWEG010000002.1	GenSAS_63493a1a2e90c-publish	gene	943514	944688	.	-	.	ID=he.00g048180-v1.0.a1;Name=he.00g048180;
JABWEG010000002.1	GenSAS_63493a1a2e90c-publish	mRNA	943514	944688	11420.00	-	.	ID=he.00g048180.m01-v1.0.a1;Name=he.00g048180.m01;Parent=he.00g048180-v1.0.a1;
JABWEG010000002.1	GenSAS_63493a1a2e90c-publish	exon	943514	943696	.	-	.	ID=he.00g048180.m01.exon01-v1.0.a1;Name=he.00g048180.m01.exon01;Parent=he.00g048180.m01-v1.0.a1;
JABWEG010000002.1	GenSAS_63493a1a2e90c-publish	CDS	943514	943696	.	-	0	ID=he.00g048180.m01.CDS01-v1.0.a1;Name=he.00g048180.m01.CDS01;Parent=he.00g048180.m01-v1.0.a1;
JABWEG010000002.1	GenSAS_63493a1a2e90c-publish	exon	943752	944397	.	-	.	ID=he.00g048180.m01.exon02-v1.0.a1;Name=he.00g048180.m01.exon02;Parent=he.00g048180.m01-v1.0.a1;
JABWEG010000002.1	GenSAS_63493a1a2e90c-publish	CDS	943752	944397	.	-	2	ID=he.00g048180.m01.CDS02-v1.0.a1;Name=he.00g048180.m01.CDS02;Parent=he.00g048180.m01-v1.0.a1;
JABWEG010000002.1	GenSAS_63493a1a2e90c-publish	exon	944448	944593	.	-	.	ID=he.00g048180.m01.exon03-v1.0.a1;Name=he.00g048180.m01.exon03;Parent=he.00g048180.m01-v1.0.a1;
JABWEG010000002.1	GenSAS_63493a1a2e90c-publish	CDS	944448	944593	.	-	0	ID=he.00g048180.m01.CDS03-v1.0.a1;Name=he.00g048180.m01.CDS03;Parent=he.00g048180.m01-v1.0.a1;
JABWEG010000002.1	GenSAS_63493a1a2e90c-publish	exon	944644	944688	.	-	.	ID=he.00g048180.m01.exon04-v1.0.a1;Name=he.00g048180.m01.exon04;Parent=he.00g048180.m01-v1.0.a1;
JABWEG010000002.1	GenSAS_63493a1a2e90c-publish	CDS	944644	944688	.	-	0	ID=he.00g048180.m01.CDS04-v1.0.a1;Name=he.00g048180.m01.CDS04;Parent=he.00g048180.m01-v1.0.a1;
JABWEG010000002.1	GenSAS_63493a1a2e90c-publish	gene	945365	946856	.	-	.	ID=he.00g048190-v1.0.a1;Name=he.00g048190;
JABWEG010000002.1	GenSAS_63493a1a2e90c-publish	mRNA	945365	946856	13945.00	-	.	ID=he.00g048190.m01-v1.0.a1;Name=he.00g048190.m01;Parent=he.00g048190-v1.0.a1;
JABWEG010000002.1	GenSAS_63493a1a2e90c-publish	exon	945365	945544	.	-	.	ID=he.00g048190.m01.exon01-v1.0.a1;Name=he.00g048190.m01.exon01;Parent=he.00g048190.m01-v1.0.a1;
JABWEG010000002.1	GenSAS_63493a1a2e90c-publish	CDS	945365	945544	.	-	0	ID=he.00g048190.m01.CDS01-v1.0.a1;Name=he.00g048190.m01.CDS01;Parent=he.00g048190.m01-v1.0.a1;
JABWEG010000002.1	GenSAS_63493a1a2e90c-publish	exon	945596	946247	.	-	.	ID=he.00g048190.m01.exon02-v1.0.a1;Name=he.00g048190.m01.exon02;Parent=he.00g048190.m01-v1.0.a1;
JABWEG010000002.1	GenSAS_63493a1a2e90c-publish	CDS	945596	946247	.	-	2	ID=he.00g048190.m01.CDS02-v1.0.a1;Name=he.00g048190.m01.CDS02;Parent=he.00g048190.m01-v1.0.a1;
JABWEG010000002.1	GenSAS_63493a1a2e90c-publish	exon	946301	946446	.	-	.	ID=he.00g048190.m01.exon03-v1.0.a1;Name=he.00g048190.m01.exon03;Parent=he.00g048190.m01-v1.0.a1;
JABWEG010000002.1	GenSAS_63493a1a2e90c-publish	CDS	946301	946446	.	-	0	ID=he.00g048190.m01.CDS03-v1.0.a1;Name=he.00g048190.m01.CDS03;Parent=he.00g048190.m01-v1.0.a1;
JABWEG010000002.1	GenSAS_63493a1a2e90c-publish	exon	946505	946592	.	-	.	ID=he.00g048190.m01.exon04-v1.0.a1;Name=he.00g048190.m01.exon04;Parent=he.00g048190.m01-v1.0.a1;
JABWEG010000002.1	GenSAS_63493a1a2e90c-publish	CDS	946505	946592	.	-	2	ID=he.00g048190.m01.CDS04-v1.0.a1;Name=he.00g048190.m01.CDS04;Parent=he.00g048190.m01-v1.0.a1;
JABWEG010000002.1	GenSAS_63493a1a2e90c-publish	exon	946648	946856	.	-	.	ID=he.00g048190.m01.exon05-v1.0.a1;Name=he.00g048190.m01.exon05;Parent=he.00g048190.m01-v1.0.a1;
JABWEG010000002.1	GenSAS_63493a1a2e90c-publish	CDS	946648	946856	.	-	0	ID=he.00g048190.m01.CDS05-v1.0.a1;Name=he.00g048190.m01.CDS05;Parent=he.00g048190.m01-v1.0.a1;
JABWEG010000002.1	GenSAS_63493a1a2e90c-publish	gene	947575	948981	.	-	.	ID=he.00g048200-v1.0.a1;Name=he.00g048200;
JABWEG010000002.1	GenSAS_63493a1a2e90c-publish	mRNA	947575	948981	14055.00	-	.	ID=he.00g048200.m01-v1.0.a1;Name=he.00g048200.m01;Parent=he.00g048200-v1.0.a1;
JABWEG010000002.1	GenSAS_63493a1a2e90c-publish	exon	947575	947822	.	-	.	ID=he.00g048200.m01.exon01-v1.0.a1;Name=he.00g048200.m01.exon01;Parent=he.00g048200.m01-v1.0.a1;
JABWEG010000002.1	GenSAS_63493a1a2e90c-publish	CDS	947575	947822	.	-	1	ID=he.00g048200.m01.CDS01-v1.0.a1;Name=he.00g048200.m01.CDS01;Parent=he.00g048200.m01-v1.0.a1;
JABWEG010000002.1	GenSAS_63493a1a2e90c-publish	exon	947877	947964	.	-	.	ID=he.00g048200.m01.exon02-v1.0.a1;Name=he.00g048200.m01.exon02;Parent=he.00g048200.m01-v1.0.a1;
JABWEG010000002.1	GenSAS_63493a1a2e90c-publish	CDS	947877	947964	.	-	0	ID=he.00g048200.m01.CDS02-v1.0.a1;Name=he.00g048200.m01.CDS02;Parent=he.00g048200.m01-v1.0.a1;
JABWEG010000002.1	GenSAS_63493a1a2e90c-publish	exon	948019	948162	.	-	.	ID=he.00g048200.m01.exon03-v1.0.a1;Name=he.00g048200.m01.exon03;Parent=he.00g048200.m01-v1.0.a1;
JABWEG010000002.1	GenSAS_63493a1a2e90c-publish	CDS	948019	948162	.	-	0	ID=he.00g048200.m01.CDS03-v1.0.a1;Name=he.00g048200.m01.CDS03;Parent=he.00g048200.m01-v1.0.a1;
JABWEG010000002.1	GenSAS_63493a1a2e90c-publish	exon	948544	948981	.	-	.	ID=he.00g048200.m01.exon04-v1.0.a1;Name=he.00g048200.m01.exon04;Parent=he.00g048200.m01-v1.0.a1;
JABWEG010000002.1	GenSAS_63493a1a2e90c-publish	CDS	948544	948981	.	-	0	ID=he.00g048200.m01.CDS04-v1.0.a1;Name=he.00g048200.m01.CDS04;Parent=he.00g048200.m01-v1.0.a1;
JABWEG010000002.1	GenSAS_63493a1a2e90c-publish	gene	952260	953495	.	+	.	ID=he.00g048210-v1.0.a1;Name=he.00g048210;
JABWEG010000002.1	GenSAS_63493a1a2e90c-publish	mRNA	952260	953495	2089160.00	+	.	ID=he.00g048210.m01-v1.0.a1;Name=he.00g048210.m01;Parent=he.00g048210-v1.0.a1;
JABWEG010000002.1	GenSAS_63493a1a2e90c-publish	exon	952260	952313	.	+	.	ID=he.00g048210.m01.exon01-v1.0.a1;Name=he.00g048210.m01.exon01;Parent=he.00g048210.m01-v1.0.a1;
JABWEG010000002.1	GenSAS_63493a1a2e90c-publish	CDS	952260	952313	.	+	0	ID=he.00g048210.m01.CDS01-v1.0.a1;Name=he.00g048210.m01.CDS01;Parent=he.00g048210.m01-v1.0.a1;
JABWEG010000002.1	GenSAS_63493a1a2e90c-publish	exon	952380	952415	.	+	.	ID=he.00g048210.m01.exon02-v1.0.a1;Name=he.00g048210.m01.exon02;Parent=he.00g048210.m01-v1.0.a1;
JABWEG010000002.1	GenSAS_63493a1a2e90c-publish	CDS	952380	952415	.	+	0	ID=he.00g048210.m01.CDS02-v1.0.a1;Name=he.00g048210.m01.CDS02;Parent=he.00g048210.m01-v1.0.a1;
JABWEG010000002.1	GenSAS_63493a1a2e90c-publish	exon	952472	952564	.	+	.	ID=he.00g048210.m01.exon03-v1.0.a1;Name=he.00g048210.m01.exon03;Parent=he.00g048210.m01-v1.0.a1;
JABWEG010000002.1	GenSAS_63493a1a2e90c-publish	CDS	952472	952564	.	+	0	ID=he.00g048210.m01.CDS03-v1.0.a1;Name=he.00g048210.m01.CDS03;Parent=he.00g048210.m01-v1.0.a1;
JABWEG010000002.1	GenSAS_63493a1a2e90c-publish	exon	952621	952837	.	+	.	ID=he.00g048210.m01.exon04-v1.0.a1;Name=he.00g048210.m01.exon04;Parent=he.00g048210.m01-v1.0.a1;
JABWEG010000002.1	GenSAS_63493a1a2e90c-publish	CDS	952621	952837	.	+	0	ID=he.00g048210.m01.CDS04-v1.0.a1;Name=he.00g048210.m01.CDS04;Parent=he.00g048210.m01-v1.0.a1;
JABWEG010000002.1	GenSAS_63493a1a2e90c-publish	exon	952888	953144	.	+	.	ID=he.00g048210.m01.exon05-v1.0.a1;Name=he.00g048210.m01.exon05;Parent=he.00g048210.m01-v1.0.a1;
JABWEG010000002.1	GenSAS_63493a1a2e90c-publish	CDS	952888	953144	.	+	1	ID=he.00g048210.m01.CDS05-v1.0.a1;Name=he.00g048210.m01.CDS05;Parent=he.00g048210.m01-v1.0.a1;
JABWEG010000002.1	GenSAS_63493a1a2e90c-publish	exon	953200	953369	.	+	.	ID=he.00g048210.m01.exon06-v1.0.a1;Name=he.00g048210.m01.exon06;Parent=he.00g048210.m01-v1.0.a1;
JABWEG010000002.1	GenSAS_63493a1a2e90c-publish	CDS	953200	953369	.	+	0	ID=he.00g048210.m01.CDS06-v1.0.a1;Name=he.00g048210.m01.CDS06;Parent=he.00g048210.m01-v1.0.a1;
JABWEG010000002.1	GenSAS_63493a1a2e90c-publish	exon	953426	953495	.	+	.	ID=he.00g048210.m01.exon07-v1.0.a1;Name=he.00g048210.m01.exon07;Parent=he.00g048210.m01-v1.0.a1;
JABWEG010000002.1	GenSAS_63493a1a2e90c-publish	CDS	953426	953495	.	+	2	ID=he.00g048210.m01.CDS07-v1.0.a1;Name=he.00g048210.m01.CDS07;Parent=he.00g048210.m01-v1.0.a1;
JABWEG010000002.1	GenSAS_63493a1a2e90c-publish	gene	954015	956934	.	+	.	ID=he.00g048220-v1.0.a1;Name=he.00g048220;
JABWEG010000002.1	GenSAS_63493a1a2e90c-publish	mRNA	954015	956934	4343825.00	+	.	ID=he.00g048220.m01-v1.0.a1;Name=he.00g048220.m01;Parent=he.00g048220-v1.0.a1;
JABWEG010000002.1	GenSAS_63493a1a2e90c-publish	exon	954015	954053	.	+	.	ID=he.00g048220.m01.exon01-v1.0.a1;Name=he.00g048220.m01.exon01;Parent=he.00g048220.m01-v1.0.a1;
JABWEG010000002.1	GenSAS_63493a1a2e90c-publish	CDS	954015	954053	.	+	0	ID=he.00g048220.m01.CDS01-v1.0.a1;Name=he.00g048220.m01.CDS01;Parent=he.00g048220.m01-v1.0.a1;
JABWEG010000002.1	GenSAS_63493a1a2e90c-publish	exon	954108	954239	.	+	.	ID=he.00g048220.m01.exon02-v1.0.a1;Name=he.00g048220.m01.exon02;Parent=he.00g048220.m01-v1.0.a1;
JABWEG010000002.1	GenSAS_63493a1a2e90c-publish	CDS	954108	954239	.	+	0	ID=he.00g048220.m01.CDS02-v1.0.a1;Name=he.00g048220.m01.CDS02;Parent=he.00g048220.m01-v1.0.a1;
JABWEG010000002.1	GenSAS_63493a1a2e90c-publish	exon	954294	954595	.	+	.	ID=he.00g048220.m01.exon03-v1.0.a1;Name=he.00g048220.m01.exon03;Parent=he.00g048220.m01-v1.0.a1;
JABWEG010000002.1	GenSAS_63493a1a2e90c-publish	CDS	954294	954595	.	+	0	ID=he.00g048220.m01.CDS03-v1.0.a1;Name=he.00g048220.m01.CDS03;Parent=he.00g048220.m01-v1.0.a1;
JABWEG010000002.1	GenSAS_63493a1a2e90c-publish	exon	954649	955156	.	+	.	ID=he.00g048220.m01.exon04-v1.0.a1;Name=he.00g048220.m01.exon04;Parent=he.00g048220.m01-v1.0.a1;
JABWEG010000002.1	GenSAS_63493a1a2e90c-publish	CDS	954649	955156	.	+	2	ID=he.00g048220.m01.CDS04-v1.0.a1;Name=he.00g048220.m01.CDS04;Parent=he.00g048220.m01-v1.0.a1;
JABWEG010000002.1	GenSAS_63493a1a2e90c-publish	exon	955211	955665	.	+	.	ID=he.00g048220.m01.exon05-v1.0.a1;Name=he.00g048220.m01.exon05;Parent=he.00g048220.m01-v1.0.a1;
JABWEG010000002.1	GenSAS_63493a1a2e90c-publish	CDS	955211	955665	.	+	0	ID=he.00g048220.m01.CDS05-v1.0.a1;Name=he.00g048220.m01.CDS05;Parent=he.00g048220.m01-v1.0.a1;
JABWEG010000002.1	GenSAS_63493a1a2e90c-publish	exon	955716	955971	.	+	.	ID=he.00g048220.m01.exon06-v1.0.a1;Name=he.00g048220.m01.exon06;Parent=he.00g048220.m01-v1.0.a1;
JABWEG010000002.1	GenSAS_63493a1a2e90c-publish	CDS	955716	955971	.	+	2	ID=he.00g048220.m01.CDS06-v1.0.a1;Name=he.00g048220.m01.CDS06;Parent=he.00g048220.m01-v1.0.a1;
JABWEG010000002.1	GenSAS_63493a1a2e90c-publish	exon	956029	956199	.	+	.	ID=he.00g048220.m01.exon07-v1.0.a1;Name=he.00g048220.m01.exon07;Parent=he.00g048220.m01-v1.0.a1;
JABWEG010000002.1	GenSAS_63493a1a2e90c-publish	CDS	956029	956199	.	+	0	ID=he.00g048220.m01.CDS07-v1.0.a1;Name=he.00g048220.m01.CDS07;Parent=he.00g048220.m01-v1.0.a1;
JABWEG010000002.1	GenSAS_63493a1a2e90c-publish	exon	956251	956461	.	+	.	ID=he.00g048220.m01.exon08-v1.0.a1;Name=he.00g048220.m01.exon08;Parent=he.00g048220.m01-v1.0.a1;
JABWEG010000002.1	GenSAS_63493a1a2e90c-publish	CDS	956251	956461	.	+	0	ID=he.00g048220.m01.CDS08-v1.0.a1;Name=he.00g048220.m01.CDS08;Parent=he.00g048220.m01-v1.0.a1;
JABWEG010000002.1	GenSAS_63493a1a2e90c-publish	exon	956515	956652	.	+	.	ID=he.00g048220.m01.exon09-v1.0.a1;Name=he.00g048220.m01.exon09;Parent=he.00g048220.m01-v1.0.a1;
JABWEG010000002.1	GenSAS_63493a1a2e90c-publish	CDS	956515	956652	.	+	1	ID=he.00g048220.m01.CDS09-v1.0.a1;Name=he.00g048220.m01.CDS09;Parent=he.00g048220.m01-v1.0.a1;
JABWEG010000002.1	GenSAS_63493a1a2e90c-publish	exon	956705	956934	.	+	.	ID=he.00g048220.m01.exon10-v1.0.a1;Name=he.00g048220.m01.exon10;Parent=he.00g048220.m01-v1.0.a1;
JABWEG010000002.1	GenSAS_63493a1a2e90c-publish	CDS	956705	956934	.	+	1	ID=he.00g048220.m01.CDS10-v1.0.a1;Name=he.00g048220.m01.CDS10;Parent=he.00g048220.m01-v1.0.a1;
JABWEG010000002.1	GenSAS_63493a1a2e90c-publish	gene	957518	958357	.	+	.	ID=he.00g048230-v1.0.a1;Name=he.00g048230;
JABWEG010000002.1	GenSAS_63493a1a2e90c-publish	mRNA	957518	958357	8075.00	+	.	ID=he.00g048230.m01-v1.0.a1;Name=he.00g048230.m01;Parent=he.00g048230-v1.0.a1;
JABWEG010000002.1	GenSAS_63493a1a2e90c-publish	exon	957518	957602	.	+	.	ID=he.00g048230.m01.exon01-v1.0.a1;Name=he.00g048230.m01.exon01;Parent=he.00g048230.m01-v1.0.a1;
JABWEG010000002.1	GenSAS_63493a1a2e90c-publish	CDS	957518	957602	.	+	0	ID=he.00g048230.m01.CDS01-v1.0.a1;Name=he.00g048230.m01.CDS01;Parent=he.00g048230.m01-v1.0.a1;
JABWEG010000002.1	GenSAS_63493a1a2e90c-publish	exon	957665	957874	.	+	.	ID=he.00g048230.m01.exon02-v1.0.a1;Name=he.00g048230.m01.exon02;Parent=he.00g048230.m01-v1.0.a1;
JABWEG010000002.1	GenSAS_63493a1a2e90c-publish	CDS	957665	957874	.	+	1	ID=he.00g048230.m01.CDS02-v1.0.a1;Name=he.00g048230.m01.CDS02;Parent=he.00g048230.m01-v1.0.a1;
JABWEG010000002.1	GenSAS_63493a1a2e90c-publish	exon	957983	958093	.	+	.	ID=he.00g048230.m01.exon03-v1.0.a1;Name=he.00g048230.m01.exon03;Parent=he.00g048230.m01-v1.0.a1;
JABWEG010000002.1	GenSAS_63493a1a2e90c-publish	CDS	957983	958093	.	+	1	ID=he.00g048230.m01.CDS03-v1.0.a1;Name=he.00g048230.m01.CDS03;Parent=he.00g048230.m01-v1.0.a1;
JABWEG010000002.1	GenSAS_63493a1a2e90c-publish	exon	958146	958244	.	+	.	ID=he.00g048230.m01.exon04-v1.0.a1;Name=he.00g048230.m01.exon04;Parent=he.00g048230.m01-v1.0.a1;
JABWEG010000002.1	GenSAS_63493a1a2e90c-publish	CDS	958146	958244	.	+	1	ID=he.00g048230.m01.CDS04-v1.0.a1;Name=he.00g048230.m01.CDS04;Parent=he.00g048230.m01-v1.0.a1;
JABWEG010000002.1	GenSAS_63493a1a2e90c-publish	exon	958299	958357	.	+	.	ID=he.00g048230.m01.exon05-v1.0.a1;Name=he.00g048230.m01.exon05;Parent=he.00g048230.m01-v1.0.a1;
JABWEG010000002.1	GenSAS_63493a1a2e90c-publish	CDS	958299	958357	.	+	1	ID=he.00g048230.m01.CDS05-v1.0.a1;Name=he.00g048230.m01.CDS05;Parent=he.00g048230.m01-v1.0.a1;
JABWEG010000002.1	GenSAS_63493a1a2e90c-publish	gene	958531	961808	.	-	.	ID=he.00g048240-v1.0.a1;Name=he.00g048240;
JABWEG010000002.1	GenSAS_63493a1a2e90c-publish	mRNA	958531	961808	28750.00	-	.	ID=he.00g048240.m01-v1.0.a1;Name=he.00g048240.m01;Parent=he.00g048240-v1.0.a1;
JABWEG010000002.1	GenSAS_63493a1a2e90c-publish	exon	958531	958747	.	-	.	ID=he.00g048240.m01.exon01-v1.0.a1;Name=he.00g048240.m01.exon01;Parent=he.00g048240.m01-v1.0.a1;
JABWEG010000002.1	GenSAS_63493a1a2e90c-publish	CDS	958531	958747	.	-	2	ID=he.00g048240.m01.CDS01-v1.0.a1;Name=he.00g048240.m01.CDS01;Parent=he.00g048240.m01-v1.0.a1;
JABWEG010000002.1	GenSAS_63493a1a2e90c-publish	exon	958799	958863	.	-	.	ID=he.00g048240.m01.exon02-v1.0.a1;Name=he.00g048240.m01.exon02;Parent=he.00g048240.m01-v1.0.a1;
JABWEG010000002.1	GenSAS_63493a1a2e90c-publish	CDS	958799	958863	.	-	0	ID=he.00g048240.m01.CDS02-v1.0.a1;Name=he.00g048240.m01.CDS02;Parent=he.00g048240.m01-v1.0.a1;
JABWEG010000002.1	GenSAS_63493a1a2e90c-publish	exon	958918	959096	.	-	.	ID=he.00g048240.m01.exon03-v1.0.a1;Name=he.00g048240.m01.exon03;Parent=he.00g048240.m01-v1.0.a1;
JABWEG010000002.1	GenSAS_63493a1a2e90c-publish	CDS	958918	959096	.	-	1	ID=he.00g048240.m01.CDS03-v1.0.a1;Name=he.00g048240.m01.CDS03;Parent=he.00g048240.m01-v1.0.a1;
JABWEG010000002.1	GenSAS_63493a1a2e90c-publish	exon	959148	959255	.	-	.	ID=he.00g048240.m01.exon04-v1.0.a1;Name=he.00g048240.m01.exon04;Parent=he.00g048240.m01-v1.0.a1;
JABWEG010000002.1	GenSAS_63493a1a2e90c-publish	CDS	959148	959255	.	-	1	ID=he.00g048240.m01.CDS04-v1.0.a1;Name=he.00g048240.m01.CDS04;Parent=he.00g048240.m01-v1.0.a1;
JABWEG010000002.1	GenSAS_63493a1a2e90c-publish	exon	959305	959370	.	-	.	ID=he.00g048240.m01.exon05-v1.0.a1;Name=he.00g048240.m01.exon05;Parent=he.00g048240.m01-v1.0.a1;
JABWEG010000002.1	GenSAS_63493a1a2e90c-publish	CDS	959305	959370	.	-	1	ID=he.00g048240.m01.CDS05-v1.0.a1;Name=he.00g048240.m01.CDS05;Parent=he.00g048240.m01-v1.0.a1;
JABWEG010000002.1	GenSAS_63493a1a2e90c-publish	exon	959421	959544	.	-	.	ID=he.00g048240.m01.exon06-v1.0.a1;Name=he.00g048240.m01.exon06;Parent=he.00g048240.m01-v1.0.a1;
JABWEG010000002.1	GenSAS_63493a1a2e90c-publish	CDS	959421	959544	.	-	0	ID=he.00g048240.m01.CDS06-v1.0.a1;Name=he.00g048240.m01.CDS06;Parent=he.00g048240.m01-v1.0.a1;
JABWEG010000002.1	GenSAS_63493a1a2e90c-publish	exon	959599	959680	.	-	.	ID=he.00g048240.m01.exon07-v1.0.a1;Name=he.00g048240.m01.exon07;Parent=he.00g048240.m01-v1.0.a1;
JABWEG010000002.1	GenSAS_63493a1a2e90c-publish	CDS	959599	959680	.	-	2	ID=he.00g048240.m01.CDS07-v1.0.a1;Name=he.00g048240.m01.CDS07;Parent=he.00g048240.m01-v1.0.a1;
JABWEG010000002.1	GenSAS_63493a1a2e90c-publish	exon	959729	959827	.	-	.	ID=he.00g048240.m01.exon08-v1.0.a1;Name=he.00g048240.m01.exon08;Parent=he.00g048240.m01-v1.0.a1;
JABWEG010000002.1	GenSAS_63493a1a2e90c-publish	CDS	959729	959827	.	-	2	ID=he.00g048240.m01.CDS08-v1.0.a1;Name=he.00g048240.m01.CDS08;Parent=he.00g048240.m01-v1.0.a1;
JABWEG010000002.1	GenSAS_63493a1a2e90c-publish	exon	959883	960056	.	-	.	ID=he.00g048240.m01.exon09-v1.0.a1;Name=he.00g048240.m01.exon09;Parent=he.00g048240.m01-v1.0.a1;
JABWEG010000002.1	GenSAS_63493a1a2e90c-publish	CDS	959883	960056	.	-	2	ID=he.00g048240.m01.CDS09-v1.0.a1;Name=he.00g048240.m01.CDS09;Parent=he.00g048240.m01-v1.0.a1;
JABWEG010000002.1	GenSAS_63493a1a2e90c-publish	exon	960109	960326	.	-	.	ID=he.00g048240.m01.exon10-v1.0.a1;Name=he.00g048240.m01.exon10;Parent=he.00g048240.m01-v1.0.a1;
JABWEG010000002.1	GenSAS_63493a1a2e90c-publish	CDS	960109	960326	.	-	0	ID=he.00g048240.m01.CDS10-v1.0.a1;Name=he.00g048240.m01.CDS10;Parent=he.00g048240.m01-v1.0.a1;
JABWEG010000002.1	GenSAS_63493a1a2e90c-publish	exon	960380	960487	.	-	.	ID=he.00g048240.m01.exon11-v1.0.a1;Name=he.00g048240.m01.exon11;Parent=he.00g048240.m01-v1.0.a1;
JABWEG010000002.1	GenSAS_63493a1a2e90c-publish	CDS	960380	960487	.	-	0	ID=he.00g048240.m01.CDS11-v1.0.a1;Name=he.00g048240.m01.CDS11;Parent=he.00g048240.m01-v1.0.a1;
JABWEG010000002.1	GenSAS_63493a1a2e90c-publish	exon	960538	960615	.	-	.	ID=he.00g048240.m01.exon12-v1.0.a1;Name=he.00g048240.m01.exon12;Parent=he.00g048240.m01-v1.0.a1;
JABWEG010000002.1	GenSAS_63493a1a2e90c-publish	CDS	960538	960615	.	-	0	ID=he.00g048240.m01.CDS12-v1.0.a1;Name=he.00g048240.m01.CDS12;Parent=he.00g048240.m01-v1.0.a1;
JABWEG010000002.1	GenSAS_63493a1a2e90c-publish	exon	960667	960758	.	-	.	ID=he.00g048240.m01.exon13-v1.0.a1;Name=he.00g048240.m01.exon13;Parent=he.00g048240.m01-v1.0.a1;
JABWEG010000002.1	GenSAS_63493a1a2e90c-publish	CDS	960667	960758	.	-	1	ID=he.00g048240.m01.CDS13-v1.0.a1;Name=he.00g048240.m01.CDS13;Parent=he.00g048240.m01-v1.0.a1;
JABWEG010000002.1	GenSAS_63493a1a2e90c-publish	exon	960824	960938	.	-	.	ID=he.00g048240.m01.exon14-v1.0.a1;Name=he.00g048240.m01.exon14;Parent=he.00g048240.m01-v1.0.a1;
JABWEG010000002.1	GenSAS_63493a1a2e90c-publish	CDS	960824	960938	.	-	0	ID=he.00g048240.m01.CDS14-v1.0.a1;Name=he.00g048240.m01.CDS14;Parent=he.00g048240.m01-v1.0.a1;
JABWEG010000002.1	GenSAS_63493a1a2e90c-publish	exon	960990	961142	.	-	.	ID=he.00g048240.m01.exon15-v1.0.a1;Name=he.00g048240.m01.exon15;Parent=he.00g048240.m01-v1.0.a1;
JABWEG010000002.1	GenSAS_63493a1a2e90c-publish	CDS	960990	961142	.	-	0	ID=he.00g048240.m01.CDS15-v1.0.a1;Name=he.00g048240.m01.CDS15;Parent=he.00g048240.m01-v1.0.a1;
JABWEG010000002.1	GenSAS_63493a1a2e90c-publish	exon	961194	961402	.	-	.	ID=he.00g048240.m01.exon16-v1.0.a1;Name=he.00g048240.m01.exon16;Parent=he.00g048240.m01-v1.0.a1;
JABWEG010000002.1	GenSAS_63493a1a2e90c-publish	CDS	961194	961402	.	-	1	ID=he.00g048240.m01.CDS16-v1.0.a1;Name=he.00g048240.m01.CDS16;Parent=he.00g048240.m01-v1.0.a1;
JABWEG010000002.1	GenSAS_63493a1a2e90c-publish	exon	961454	961618	.	-	.	ID=he.00g048240.m01.exon17-v1.0.a1;Name=he.00g048240.m01.exon17;Parent=he.00g048240.m01-v1.0.a1;
JABWEG010000002.1	GenSAS_63493a1a2e90c-publish	CDS	961454	961618	.	-	1	ID=he.00g048240.m01.CDS17-v1.0.a1;Name=he.00g048240.m01.CDS17;Parent=he.00g048240.m01-v1.0.a1;
JABWEG010000002.1	GenSAS_63493a1a2e90c-publish	exon	961675	961700	.	-	.	ID=he.00g048240.m01.exon18-v1.0.a1;Name=he.00g048240.m01.exon18;Parent=he.00g048240.m01-v1.0.a1;
JABWEG010000002.1	GenSAS_63493a1a2e90c-publish	CDS	961675	961700	.	-	2	ID=he.00g048240.m01.CDS18-v1.0.a1;Name=he.00g048240.m01.CDS18;Parent=he.00g048240.m01-v1.0.a1;
JABWEG010000002.1	GenSAS_63493a1a2e90c-publish	exon	961759	961808	.	-	.	ID=he.00g048240.m01.exon19-v1.0.a1;Name=he.00g048240.m01.exon19;Parent=he.00g048240.m01-v1.0.a1;
JABWEG010000002.1	GenSAS_63493a1a2e90c-publish	CDS	961759	961808	.	-	0	ID=he.00g048240.m01.CDS19-v1.0.a1;Name=he.00g048240.m01.CDS19;Parent=he.00g048240.m01-v1.0.a1;
JABWEG010000002.1	GenSAS_63493a1a2e90c-publish	gene	962183	963606	.	-	.	ID=he.00g048250-v1.0.a1;Name=he.00g048250;
JABWEG010000002.1	GenSAS_63493a1a2e90c-publish	mRNA	962183	963606	14220.00	-	.	ID=he.00g048250.m01-v1.0.a1;Name=he.00g048250.m01;Parent=he.00g048250-v1.0.a1;
JABWEG010000002.1	GenSAS_63493a1a2e90c-publish	exon	962183	962572	.	-	.	ID=he.00g048250.m01.exon01-v1.0.a1;Name=he.00g048250.m01.exon01;Parent=he.00g048250.m01-v1.0.a1;
JABWEG010000002.1	GenSAS_63493a1a2e90c-publish	CDS	962183	962572	.	-	0	ID=he.00g048250.m01.CDS01-v1.0.a1;Name=he.00g048250.m01.CDS01;Parent=he.00g048250.m01-v1.0.a1;
JABWEG010000002.1	GenSAS_63493a1a2e90c-publish	exon	962626	962737	.	-	.	ID=he.00g048250.m01.exon02-v1.0.a1;Name=he.00g048250.m01.exon02;Parent=he.00g048250.m01-v1.0.a1;
JABWEG010000002.1	GenSAS_63493a1a2e90c-publish	CDS	962626	962737	.	-	2	ID=he.00g048250.m01.CDS02-v1.0.a1;Name=he.00g048250.m01.CDS02;Parent=he.00g048250.m01-v1.0.a1;
JABWEG010000002.1	GenSAS_63493a1a2e90c-publish	exon	962788	963228	.	-	.	ID=he.00g048250.m01.exon03-v1.0.a1;Name=he.00g048250.m01.exon03;Parent=he.00g048250.m01-v1.0.a1;
JABWEG010000002.1	GenSAS_63493a1a2e90c-publish	CDS	962788	963228	.	-	2	ID=he.00g048250.m01.CDS03-v1.0.a1;Name=he.00g048250.m01.CDS03;Parent=he.00g048250.m01-v1.0.a1;
JABWEG010000002.1	GenSAS_63493a1a2e90c-publish	exon	963285	963339	.	-	.	ID=he.00g048250.m01.exon04-v1.0.a1;Name=he.00g048250.m01.exon04;Parent=he.00g048250.m01-v1.0.a1;
JABWEG010000002.1	GenSAS_63493a1a2e90c-publish	CDS	963285	963339	.	-	1	ID=he.00g048250.m01.CDS04-v1.0.a1;Name=he.00g048250.m01.CDS04;Parent=he.00g048250.m01-v1.0.a1;
JABWEG010000002.1	GenSAS_63493a1a2e90c-publish	exon	963402	963447	.	-	.	ID=he.00g048250.m01.exon05-v1.0.a1;Name=he.00g048250.m01.exon05;Parent=he.00g048250.m01-v1.0.a1;
JABWEG010000002.1	GenSAS_63493a1a2e90c-publish	CDS	963402	963447	.	-	0	ID=he.00g048250.m01.CDS05-v1.0.a1;Name=he.00g048250.m01.CDS05;Parent=he.00g048250.m01-v1.0.a1;
JABWEG010000002.1	GenSAS_63493a1a2e90c-publish	exon	963502	963537	.	-	.	ID=he.00g048250.m01.exon06-v1.0.a1;Name=he.00g048250.m01.exon06;Parent=he.00g048250.m01-v1.0.a1;
JABWEG010000002.1	GenSAS_63493a1a2e90c-publish	CDS	963502	963537	.	-	0	ID=he.00g048250.m01.CDS06-v1.0.a1;Name=he.00g048250.m01.CDS06;Parent=he.00g048250.m01-v1.0.a1;
JABWEG010000002.1	GenSAS_63493a1a2e90c-publish	exon	963592	963606	.	-	.	ID=he.00g048250.m01.exon07-v1.0.a1;Name=he.00g048250.m01.exon07;Parent=he.00g048250.m01-v1.0.a1;
JABWEG010000002.1	GenSAS_63493a1a2e90c-publish	CDS	963592	963606	.	-	0	ID=he.00g048250.m01.CDS07-v1.0.a1;Name=he.00g048250.m01.CDS07;Parent=he.00g048250.m01-v1.0.a1;
JABWEG010000002.1	GenSAS_63493a1a2e90c-publish	gene	964040	964981	.	-	.	ID=he.00g048260-v1.0.a1;Name=he.00g048260;
JABWEG010000002.1	GenSAS_63493a1a2e90c-publish	mRNA	964040	964981	9405.00	-	.	ID=he.00g048260.m01-v1.0.a1;Name=he.00g048260.m01;Parent=he.00g048260-v1.0.a1;
JABWEG010000002.1	GenSAS_63493a1a2e90c-publish	exon	964040	964582	.	-	.	ID=he.00g048260.m01.exon01-v1.0.a1;Name=he.00g048260.m01.exon01;Parent=he.00g048260.m01-v1.0.a1;
JABWEG010000002.1	GenSAS_63493a1a2e90c-publish	CDS	964040	964582	.	-	0	ID=he.00g048260.m01.CDS01-v1.0.a1;Name=he.00g048260.m01.CDS01;Parent=he.00g048260.m01-v1.0.a1;
JABWEG010000002.1	GenSAS_63493a1a2e90c-publish	exon	964640	964981	.	-	.	ID=he.00g048260.m01.exon02-v1.0.a1;Name=he.00g048260.m01.exon02;Parent=he.00g048260.m01-v1.0.a1;
JABWEG010000002.1	GenSAS_63493a1a2e90c-publish	CDS	964640	964981	.	-	0	ID=he.00g048260.m01.CDS02-v1.0.a1;Name=he.00g048260.m01.CDS02;Parent=he.00g048260.m01-v1.0.a1;
JABWEG010000002.1	GenSAS_63493a1a2e90c-publish	gene	965662	967386	.	-	.	ID=he.00g048270-v1.0.a1;Name=he.00g048270;
JABWEG010000002.1	GenSAS_63493a1a2e90c-publish	mRNA	965662	967386	16065.00	-	.	ID=he.00g048270.m01-v1.0.a1;Name=he.00g048270.m01;Parent=he.00g048270-v1.0.a1;
JABWEG010000002.1	GenSAS_63493a1a2e90c-publish	exon	965662	966463	.	-	.	ID=he.00g048270.m01.exon01-v1.0.a1;Name=he.00g048270.m01.exon01;Parent=he.00g048270.m01-v1.0.a1;
JABWEG010000002.1	GenSAS_63493a1a2e90c-publish	CDS	965662	966463	.	-	2	ID=he.00g048270.m01.CDS01-v1.0.a1;Name=he.00g048270.m01.CDS01;Parent=he.00g048270.m01-v1.0.a1;
JABWEG010000002.1	GenSAS_63493a1a2e90c-publish	exon	966679	966777	.	-	.	ID=he.00g048270.m01.exon02-v1.0.a1;Name=he.00g048270.m01.exon02;Parent=he.00g048270.m01-v1.0.a1;
JABWEG010000002.1	GenSAS_63493a1a2e90c-publish	CDS	966679	966777	.	-	2	ID=he.00g048270.m01.CDS02-v1.0.a1;Name=he.00g048270.m01.CDS02;Parent=he.00g048270.m01-v1.0.a1;
JABWEG010000002.1	GenSAS_63493a1a2e90c-publish	exon	966827	966992	.	-	.	ID=he.00g048270.m01.exon03-v1.0.a1;Name=he.00g048270.m01.exon03;Parent=he.00g048270.m01-v1.0.a1;
JABWEG010000002.1	GenSAS_63493a1a2e90c-publish	CDS	966827	966992	.	-	1	ID=he.00g048270.m01.CDS03-v1.0.a1;Name=he.00g048270.m01.CDS03;Parent=he.00g048270.m01-v1.0.a1;
JABWEG010000002.1	GenSAS_63493a1a2e90c-publish	exon	967035	967149	.	-	.	ID=he.00g048270.m01.exon04-v1.0.a1;Name=he.00g048270.m01.exon04;Parent=he.00g048270.m01-v1.0.a1;
JABWEG010000002.1	GenSAS_63493a1a2e90c-publish	CDS	967035	967149	.	-	0	ID=he.00g048270.m01.CDS04-v1.0.a1;Name=he.00g048270.m01.CDS04;Parent=he.00g048270.m01-v1.0.a1;
JABWEG010000002.1	GenSAS_63493a1a2e90c-publish	exon	967209	967298	.	-	.	ID=he.00g048270.m01.exon05-v1.0.a1;Name=he.00g048270.m01.exon05;Parent=he.00g048270.m01-v1.0.a1;
JABWEG010000002.1	GenSAS_63493a1a2e90c-publish	CDS	967209	967298	.	-	0	ID=he.00g048270.m01.CDS05-v1.0.a1;Name=he.00g048270.m01.CDS05;Parent=he.00g048270.m01-v1.0.a1;
JABWEG010000002.1	GenSAS_63493a1a2e90c-publish	exon	967360	967386	.	-	.	ID=he.00g048270.m01.exon06-v1.0.a1;Name=he.00g048270.m01.exon06;Parent=he.00g048270.m01-v1.0.a1;
JABWEG010000002.1	GenSAS_63493a1a2e90c-publish	CDS	967360	967386	.	-	0	ID=he.00g048270.m01.CDS06-v1.0.a1;Name=he.00g048270.m01.CDS06;Parent=he.00g048270.m01-v1.0.a1;
JABWEG010000002.1	GenSAS_63493a1a2e90c-publish	gene	968451	970109	.	+	.	ID=he.00g048280-v1.0.a1;Name=he.00g048280;
JABWEG010000002.1	GenSAS_63493a1a2e90c-publish	mRNA	968451	970109	28835.00	+	.	ID=he.00g048280.m01-v1.0.a1;Name=he.00g048280.m01;Parent=he.00g048280-v1.0.a1;
JABWEG010000002.1	GenSAS_63493a1a2e90c-publish	exon	968451	968633	.	+	.	ID=he.00g048280.m01.exon01-v1.0.a1;Name=he.00g048280.m01.exon01;Parent=he.00g048280.m01-v1.0.a1;
JABWEG010000002.1	GenSAS_63493a1a2e90c-publish	CDS	968451	968633	.	+	0	ID=he.00g048280.m01.CDS01-v1.0.a1;Name=he.00g048280.m01.CDS01;Parent=he.00g048280.m01-v1.0.a1;
JABWEG010000002.1	GenSAS_63493a1a2e90c-publish	exon	968695	968731	.	+	.	ID=he.00g048280.m01.exon02-v1.0.a1;Name=he.00g048280.m01.exon02;Parent=he.00g048280.m01-v1.0.a1;
JABWEG010000002.1	GenSAS_63493a1a2e90c-publish	CDS	968695	968731	.	+	0	ID=he.00g048280.m01.CDS02-v1.0.a1;Name=he.00g048280.m01.CDS02;Parent=he.00g048280.m01-v1.0.a1;
JABWEG010000002.1	GenSAS_63493a1a2e90c-publish	exon	968788	968964	.	+	.	ID=he.00g048280.m01.exon03-v1.0.a1;Name=he.00g048280.m01.exon03;Parent=he.00g048280.m01-v1.0.a1;
JABWEG010000002.1	GenSAS_63493a1a2e90c-publish	CDS	968788	968964	.	+	1	ID=he.00g048280.m01.CDS03-v1.0.a1;Name=he.00g048280.m01.CDS03;Parent=he.00g048280.m01-v1.0.a1;
JABWEG010000002.1	GenSAS_63493a1a2e90c-publish	exon	969013	969032	.	+	.	ID=he.00g048280.m01.exon04-v1.0.a1;Name=he.00g048280.m01.exon04;Parent=he.00g048280.m01-v1.0.a1;
JABWEG010000002.1	GenSAS_63493a1a2e90c-publish	CDS	969013	969032	.	+	1	ID=he.00g048280.m01.CDS04-v1.0.a1;Name=he.00g048280.m01.CDS04;Parent=he.00g048280.m01-v1.0.a1;
JABWEG010000002.1	GenSAS_63493a1a2e90c-publish	exon	969082	969605	.	+	.	ID=he.00g048280.m01.exon05-v1.0.a1;Name=he.00g048280.m01.exon05;Parent=he.00g048280.m01-v1.0.a1;
JABWEG010000002.1	GenSAS_63493a1a2e90c-publish	CDS	969082	969605	.	+	0	ID=he.00g048280.m01.CDS05-v1.0.a1;Name=he.00g048280.m01.CDS05;Parent=he.00g048280.m01-v1.0.a1;
JABWEG010000002.1	GenSAS_63493a1a2e90c-publish	exon	969658	969837	.	+	.	ID=he.00g048280.m01.exon06-v1.0.a1;Name=he.00g048280.m01.exon06;Parent=he.00g048280.m01-v1.0.a1;
JABWEG010000002.1	GenSAS_63493a1a2e90c-publish	CDS	969658	969837	.	+	2	ID=he.00g048280.m01.CDS06-v1.0.a1;Name=he.00g048280.m01.CDS06;Parent=he.00g048280.m01-v1.0.a1;
JABWEG010000002.1	GenSAS_63493a1a2e90c-publish	exon	969896	970109	.	+	.	ID=he.00g048280.m01.exon07-v1.0.a1;Name=he.00g048280.m01.exon07;Parent=he.00g048280.m01-v1.0.a1;
JABWEG010000002.1	GenSAS_63493a1a2e90c-publish	CDS	969896	970109	.	+	2	ID=he.00g048280.m01.CDS07-v1.0.a1;Name=he.00g048280.m01.CDS07;Parent=he.00g048280.m01-v1.0.a1;
JABWEG010000002.1	GenSAS_63493a1a2e90c-publish	gene	971287	972454	.	-	.	ID=he.00g048290-v1.0.a1;Name=he.00g048290;
JABWEG010000002.1	GenSAS_63493a1a2e90c-publish	mRNA	971287	972454	11615.00	-	.	ID=he.00g048290.m01-v1.0.a1;Name=he.00g048290.m01;Parent=he.00g048290-v1.0.a1;
JABWEG010000002.1	GenSAS_63493a1a2e90c-publish	exon	971287	971340	.	-	.	ID=he.00g048290.m01.exon01-v1.0.a1;Name=he.00g048290.m01.exon01;Parent=he.00g048290.m01-v1.0.a1;
JABWEG010000002.1	GenSAS_63493a1a2e90c-publish	CDS	971287	971340	.	-	0	ID=he.00g048290.m01.CDS01-v1.0.a1;Name=he.00g048290.m01.CDS01;Parent=he.00g048290.m01-v1.0.a1;
JABWEG010000002.1	GenSAS_63493a1a2e90c-publish	exon	971401	971494	.	-	.	ID=he.00g048290.m01.exon02-v1.0.a1;Name=he.00g048290.m01.exon02;Parent=he.00g048290.m01-v1.0.a1;
JABWEG010000002.1	GenSAS_63493a1a2e90c-publish	CDS	971401	971494	.	-	2	ID=he.00g048290.m01.CDS02-v1.0.a1;Name=he.00g048290.m01.CDS02;Parent=he.00g048290.m01-v1.0.a1;
JABWEG010000002.1	GenSAS_63493a1a2e90c-publish	exon	971553	971632	.	-	.	ID=he.00g048290.m01.exon03-v1.0.a1;Name=he.00g048290.m01.exon03;Parent=he.00g048290.m01-v1.0.a1;
JABWEG010000002.1	GenSAS_63493a1a2e90c-publish	CDS	971553	971632	.	-	0	ID=he.00g048290.m01.CDS03-v1.0.a1;Name=he.00g048290.m01.CDS03;Parent=he.00g048290.m01-v1.0.a1;
JABWEG010000002.1	GenSAS_63493a1a2e90c-publish	exon	971683	971846	.	-	.	ID=he.00g048290.m01.exon04-v1.0.a1;Name=he.00g048290.m01.exon04;Parent=he.00g048290.m01-v1.0.a1;
JABWEG010000002.1	GenSAS_63493a1a2e90c-publish	CDS	971683	971846	.	-	1	ID=he.00g048290.m01.CDS04-v1.0.a1;Name=he.00g048290.m01.CDS04;Parent=he.00g048290.m01-v1.0.a1;
JABWEG010000002.1	GenSAS_63493a1a2e90c-publish	exon	971909	972250	.	-	.	ID=he.00g048290.m01.exon05-v1.0.a1;Name=he.00g048290.m01.exon05;Parent=he.00g048290.m01-v1.0.a1;
JABWEG010000002.1	GenSAS_63493a1a2e90c-publish	CDS	971909	972250	.	-	1	ID=he.00g048290.m01.CDS05-v1.0.a1;Name=he.00g048290.m01.CDS05;Parent=he.00g048290.m01-v1.0.a1;
JABWEG010000002.1	GenSAS_63493a1a2e90c-publish	exon	972306	972359	.	-	.	ID=he.00g048290.m01.exon06-v1.0.a1;Name=he.00g048290.m01.exon06;Parent=he.00g048290.m01-v1.0.a1;
JABWEG010000002.1	GenSAS_63493a1a2e90c-publish	CDS	972306	972359	.	-	1	ID=he.00g048290.m01.CDS06-v1.0.a1;Name=he.00g048290.m01.CDS06;Parent=he.00g048290.m01-v1.0.a1;
JABWEG010000002.1	GenSAS_63493a1a2e90c-publish	exon	972412	972454	.	-	.	ID=he.00g048290.m01.exon07-v1.0.a1;Name=he.00g048290.m01.exon07;Parent=he.00g048290.m01-v1.0.a1;
JABWEG010000002.1	GenSAS_63493a1a2e90c-publish	CDS	972412	972454	.	-	0	ID=he.00g048290.m01.CDS07-v1.0.a1;Name=he.00g048290.m01.CDS07;Parent=he.00g048290.m01-v1.0.a1;
JABWEG010000002.1	GenSAS_63493a1a2e90c-publish	gene	973236	974423	.	-	.	ID=he.00g048300-v1.0.a1;Name=he.00g048300;
JABWEG010000002.1	GenSAS_63493a1a2e90c-publish	mRNA	973236	974423	11865.00	-	.	ID=he.00g048300.m01-v1.0.a1;Name=he.00g048300.m01;Parent=he.00g048300-v1.0.a1;
JABWEG010000002.1	GenSAS_63493a1a2e90c-publish	exon	973236	974423	.	-	.	ID=he.00g048300.m01.exon01-v1.0.a1;Name=he.00g048300.m01.exon01;Parent=he.00g048300.m01-v1.0.a1;
JABWEG010000002.1	GenSAS_63493a1a2e90c-publish	CDS	973236	974423	.	-	0	ID=he.00g048300.m01.CDS01-v1.0.a1;Name=he.00g048300.m01.CDS01;Parent=he.00g048300.m01-v1.0.a1;
JABWEG010000002.1	GenSAS_63493a1a2e90c-publish	gene	976084	977660	.	+	.	ID=he.00g048310-v1.0.a1;Name=he.00g048310;
JABWEG010000002.1	GenSAS_63493a1a2e90c-publish	mRNA	976084	977660	2628055.00	+	.	ID=he.00g048310.m01-v1.0.a1;Name=he.00g048310.m01;Parent=he.00g048310-v1.0.a1;
JABWEG010000002.1	GenSAS_63493a1a2e90c-publish	exon	976084	976380	.	+	.	ID=he.00g048310.m01.exon01-v1.0.a1;Name=he.00g048310.m01.exon01;Parent=he.00g048310.m01-v1.0.a1;
JABWEG010000002.1	GenSAS_63493a1a2e90c-publish	CDS	976084	976380	.	+	0	ID=he.00g048310.m01.CDS01-v1.0.a1;Name=he.00g048310.m01.CDS01;Parent=he.00g048310.m01-v1.0.a1;
JABWEG010000002.1	GenSAS_63493a1a2e90c-publish	exon	976433	976478	.	+	.	ID=he.00g048310.m01.exon02-v1.0.a1;Name=he.00g048310.m01.exon02;Parent=he.00g048310.m01-v1.0.a1;
JABWEG010000002.1	GenSAS_63493a1a2e90c-publish	CDS	976433	976478	.	+	0	ID=he.00g048310.m01.CDS02-v1.0.a1;Name=he.00g048310.m01.CDS02;Parent=he.00g048310.m01-v1.0.a1;
JABWEG010000002.1	GenSAS_63493a1a2e90c-publish	exon	976533	976614	.	+	.	ID=he.00g048310.m01.exon03-v1.0.a1;Name=he.00g048310.m01.exon03;Parent=he.00g048310.m01-v1.0.a1;
JABWEG010000002.1	GenSAS_63493a1a2e90c-publish	CDS	976533	976614	.	+	1	ID=he.00g048310.m01.CDS03-v1.0.a1;Name=he.00g048310.m01.CDS03;Parent=he.00g048310.m01-v1.0.a1;
JABWEG010000002.1	GenSAS_63493a1a2e90c-publish	exon	976670	976940	.	+	.	ID=he.00g048310.m01.exon04-v1.0.a1;Name=he.00g048310.m01.exon04;Parent=he.00g048310.m01-v1.0.a1;
JABWEG010000002.1	GenSAS_63493a1a2e90c-publish	CDS	976670	976940	.	+	2	ID=he.00g048310.m01.CDS04-v1.0.a1;Name=he.00g048310.m01.CDS04;Parent=he.00g048310.m01-v1.0.a1;
JABWEG010000002.1	GenSAS_63493a1a2e90c-publish	exon	976994	977076	.	+	.	ID=he.00g048310.m01.exon05-v1.0.a1;Name=he.00g048310.m01.exon05;Parent=he.00g048310.m01-v1.0.a1;
JABWEG010000002.1	GenSAS_63493a1a2e90c-publish	CDS	976994	977076	.	+	0	ID=he.00g048310.m01.CDS05-v1.0.a1;Name=he.00g048310.m01.CDS05;Parent=he.00g048310.m01-v1.0.a1;
JABWEG010000002.1	GenSAS_63493a1a2e90c-publish	exon	977129	977206	.	+	.	ID=he.00g048310.m01.exon06-v1.0.a1;Name=he.00g048310.m01.exon06;Parent=he.00g048310.m01-v1.0.a1;
JABWEG010000002.1	GenSAS_63493a1a2e90c-publish	CDS	977129	977206	.	+	2	ID=he.00g048310.m01.CDS06-v1.0.a1;Name=he.00g048310.m01.CDS06;Parent=he.00g048310.m01-v1.0.a1;
JABWEG010000002.1	GenSAS_63493a1a2e90c-publish	exon	977262	977333	.	+	.	ID=he.00g048310.m01.exon07-v1.0.a1;Name=he.00g048310.m01.exon07;Parent=he.00g048310.m01-v1.0.a1;
JABWEG010000002.1	GenSAS_63493a1a2e90c-publish	CDS	977262	977333	.	+	2	ID=he.00g048310.m01.CDS07-v1.0.a1;Name=he.00g048310.m01.CDS07;Parent=he.00g048310.m01-v1.0.a1;
JABWEG010000002.1	GenSAS_63493a1a2e90c-publish	exon	977389	977472	.	+	.	ID=he.00g048310.m01.exon08-v1.0.a1;Name=he.00g048310.m01.exon08;Parent=he.00g048310.m01-v1.0.a1;
JABWEG010000002.1	GenSAS_63493a1a2e90c-publish	CDS	977389	977472	.	+	2	ID=he.00g048310.m01.CDS08-v1.0.a1;Name=he.00g048310.m01.CDS08;Parent=he.00g048310.m01-v1.0.a1;
JABWEG010000002.1	GenSAS_63493a1a2e90c-publish	exon	977531	977660	.	+	.	ID=he.00g048310.m01.exon09-v1.0.a1;Name=he.00g048310.m01.exon09;Parent=he.00g048310.m01-v1.0.a1;
JABWEG010000002.1	GenSAS_63493a1a2e90c-publish	CDS	977531	977660	.	+	2	ID=he.00g048310.m01.CDS09-v1.0.a1;Name=he.00g048310.m01.CDS09;Parent=he.00g048310.m01-v1.0.a1;
JABWEG010000002.1	GenSAS_63493a1a2e90c-publish	gene	979266	979636	.	-	.	ID=he.00g048320-v1.0.a1;Name=he.00g048320;
JABWEG010000002.1	GenSAS_63493a1a2e90c-publish	mRNA	979266	979636	3695.00	-	.	ID=he.00g048320.m01-v1.0.a1;Name=he.00g048320.m01;Parent=he.00g048320-v1.0.a1;
JABWEG010000002.1	GenSAS_63493a1a2e90c-publish	exon	979266	979289	.	-	.	ID=he.00g048320.m01.exon01-v1.0.a1;Name=he.00g048320.m01.exon01;Parent=he.00g048320.m01-v1.0.a1;
JABWEG010000002.1	GenSAS_63493a1a2e90c-publish	CDS	979266	979289	.	-	0	ID=he.00g048320.m01.CDS01-v1.0.a1;Name=he.00g048320.m01.CDS01;Parent=he.00g048320.m01-v1.0.a1;
JABWEG010000002.1	GenSAS_63493a1a2e90c-publish	exon	979345	979391	.	-	.	ID=he.00g048320.m01.exon02-v1.0.a1;Name=he.00g048320.m01.exon02;Parent=he.00g048320.m01-v1.0.a1;
JABWEG010000002.1	GenSAS_63493a1a2e90c-publish	CDS	979345	979391	.	-	1	ID=he.00g048320.m01.CDS02-v1.0.a1;Name=he.00g048320.m01.CDS02;Parent=he.00g048320.m01-v1.0.a1;
JABWEG010000002.1	GenSAS_63493a1a2e90c-publish	exon	979444	979636	.	-	.	ID=he.00g048320.m01.exon03-v1.0.a1;Name=he.00g048320.m01.exon03;Parent=he.00g048320.m01-v1.0.a1;
JABWEG010000002.1	GenSAS_63493a1a2e90c-publish	CDS	979444	979636	.	-	0	ID=he.00g048320.m01.CDS03-v1.0.a1;Name=he.00g048320.m01.CDS03;Parent=he.00g048320.m01-v1.0.a1;
JABWEG010000002.1	GenSAS_63493a1a2e90c-publish	gene	980718	983129	.	-	.	ID=he.00g048330-v1.0.a1;Name=he.00g048330;
JABWEG010000002.1	GenSAS_63493a1a2e90c-publish	mRNA	980718	983129	23835.00	-	.	ID=he.00g048330.m01-v1.0.a1;Name=he.00g048330.m01;Parent=he.00g048330-v1.0.a1;
JABWEG010000002.1	GenSAS_63493a1a2e90c-publish	exon	980718	982704	.	-	.	ID=he.00g048330.m01.exon01-v1.0.a1;Name=he.00g048330.m01.exon01;Parent=he.00g048330.m01-v1.0.a1;
JABWEG010000002.1	GenSAS_63493a1a2e90c-publish	CDS	980718	982704	.	-	2	ID=he.00g048330.m01.CDS01-v1.0.a1;Name=he.00g048330.m01.CDS01;Parent=he.00g048330.m01-v1.0.a1;
JABWEG010000002.1	GenSAS_63493a1a2e90c-publish	exon	982759	983129	.	-	.	ID=he.00g048330.m01.exon02-v1.0.a1;Name=he.00g048330.m01.exon02;Parent=he.00g048330.m01-v1.0.a1;
JABWEG010000002.1	GenSAS_63493a1a2e90c-publish	CDS	982759	983129	.	-	0	ID=he.00g048330.m01.CDS02-v1.0.a1;Name=he.00g048330.m01.CDS02;Parent=he.00g048330.m01-v1.0.a1;
JABWEG010000002.1	GenSAS_63493a1a2e90c-publish	gene	987264	989693	.	-	.	ID=he.00g048340-v1.0.a1;Name=he.00g048340;
JABWEG010000002.1	GenSAS_63493a1a2e90c-publish	mRNA	987264	989693	21800.00	-	.	ID=he.00g048340.m01-v1.0.a1;Name=he.00g048340.m01;Parent=he.00g048340-v1.0.a1;
JABWEG010000002.1	GenSAS_63493a1a2e90c-publish	exon	987264	987346	.	-	.	ID=he.00g048340.m01.exon01-v1.0.a1;Name=he.00g048340.m01.exon01;Parent=he.00g048340.m01-v1.0.a1;
JABWEG010000002.1	GenSAS_63493a1a2e90c-publish	CDS	987264	987346	.	-	1	ID=he.00g048340.m01.CDS01-v1.0.a1;Name=he.00g048340.m01.CDS01;Parent=he.00g048340.m01-v1.0.a1;
JABWEG010000002.1	GenSAS_63493a1a2e90c-publish	exon	987773	987878	.	-	.	ID=he.00g048340.m01.exon02-v1.0.a1;Name=he.00g048340.m01.exon02;Parent=he.00g048340.m01-v1.0.a1;
JABWEG010000002.1	GenSAS_63493a1a2e90c-publish	CDS	987773	987878	.	-	0	ID=he.00g048340.m01.CDS02-v1.0.a1;Name=he.00g048340.m01.CDS02;Parent=he.00g048340.m01-v1.0.a1;
JABWEG010000002.1	GenSAS_63493a1a2e90c-publish	exon	987943	988174	.	-	.	ID=he.00g048340.m01.exon03-v1.0.a1;Name=he.00g048340.m01.exon03;Parent=he.00g048340.m01-v1.0.a1;
JABWEG010000002.1	GenSAS_63493a1a2e90c-publish	CDS	987943	988174	.	-	2	ID=he.00g048340.m01.CDS03-v1.0.a1;Name=he.00g048340.m01.CDS03;Parent=he.00g048340.m01-v1.0.a1;
JABWEG010000002.1	GenSAS_63493a1a2e90c-publish	exon	988229	988282	.	-	.	ID=he.00g048340.m01.exon04-v1.0.a1;Name=he.00g048340.m01.exon04;Parent=he.00g048340.m01-v1.0.a1;
JABWEG010000002.1	GenSAS_63493a1a2e90c-publish	CDS	988229	988282	.	-	2	ID=he.00g048340.m01.CDS04-v1.0.a1;Name=he.00g048340.m01.CDS04;Parent=he.00g048340.m01-v1.0.a1;
JABWEG010000002.1	GenSAS_63493a1a2e90c-publish	exon	988342	988362	.	-	.	ID=he.00g048340.m01.exon05-v1.0.a1;Name=he.00g048340.m01.exon05;Parent=he.00g048340.m01-v1.0.a1;
JABWEG010000002.1	GenSAS_63493a1a2e90c-publish	CDS	988342	988362	.	-	2	ID=he.00g048340.m01.CDS05-v1.0.a1;Name=he.00g048340.m01.CDS05;Parent=he.00g048340.m01-v1.0.a1;
JABWEG010000002.1	GenSAS_63493a1a2e90c-publish	exon	988418	988506	.	-	.	ID=he.00g048340.m01.exon06-v1.0.a1;Name=he.00g048340.m01.exon06;Parent=he.00g048340.m01-v1.0.a1;
JABWEG010000002.1	GenSAS_63493a1a2e90c-publish	CDS	988418	988506	.	-	0	ID=he.00g048340.m01.CDS06-v1.0.a1;Name=he.00g048340.m01.CDS06;Parent=he.00g048340.m01-v1.0.a1;
JABWEG010000002.1	GenSAS_63493a1a2e90c-publish	exon	988560	988577	.	-	.	ID=he.00g048340.m01.exon07-v1.0.a1;Name=he.00g048340.m01.exon07;Parent=he.00g048340.m01-v1.0.a1;
JABWEG010000002.1	GenSAS_63493a1a2e90c-publish	CDS	988560	988577	.	-	0	ID=he.00g048340.m01.CDS07-v1.0.a1;Name=he.00g048340.m01.CDS07;Parent=he.00g048340.m01-v1.0.a1;
JABWEG010000002.1	GenSAS_63493a1a2e90c-publish	exon	988631	988840	.	-	.	ID=he.00g048340.m01.exon08-v1.0.a1;Name=he.00g048340.m01.exon08;Parent=he.00g048340.m01-v1.0.a1;
JABWEG010000002.1	GenSAS_63493a1a2e90c-publish	CDS	988631	988840	.	-	0	ID=he.00g048340.m01.CDS08-v1.0.a1;Name=he.00g048340.m01.CDS08;Parent=he.00g048340.m01-v1.0.a1;
JABWEG010000002.1	GenSAS_63493a1a2e90c-publish	exon	988891	988909	.	-	.	ID=he.00g048340.m01.exon09-v1.0.a1;Name=he.00g048340.m01.exon09;Parent=he.00g048340.m01-v1.0.a1;
JABWEG010000002.1	GenSAS_63493a1a2e90c-publish	CDS	988891	988909	.	-	2	ID=he.00g048340.m01.CDS09-v1.0.a1;Name=he.00g048340.m01.CDS09;Parent=he.00g048340.m01-v1.0.a1;
JABWEG010000002.1	GenSAS_63493a1a2e90c-publish	exon	988971	989096	.	-	.	ID=he.00g048340.m01.exon10-v1.0.a1;Name=he.00g048340.m01.exon10;Parent=he.00g048340.m01-v1.0.a1;
JABWEG010000002.1	GenSAS_63493a1a2e90c-publish	CDS	988971	989096	.	-	2	ID=he.00g048340.m01.CDS10-v1.0.a1;Name=he.00g048340.m01.CDS10;Parent=he.00g048340.m01-v1.0.a1;
JABWEG010000002.1	GenSAS_63493a1a2e90c-publish	exon	989154	989406	.	-	.	ID=he.00g048340.m01.exon11-v1.0.a1;Name=he.00g048340.m01.exon11;Parent=he.00g048340.m01-v1.0.a1;
JABWEG010000002.1	GenSAS_63493a1a2e90c-publish	CDS	989154	989406	.	-	1	ID=he.00g048340.m01.CDS11-v1.0.a1;Name=he.00g048340.m01.CDS11;Parent=he.00g048340.m01-v1.0.a1;
JABWEG010000002.1	GenSAS_63493a1a2e90c-publish	exon	989459	989693	.	-	.	ID=he.00g048340.m01.exon12-v1.0.a1;Name=he.00g048340.m01.exon12;Parent=he.00g048340.m01-v1.0.a1;
JABWEG010000002.1	GenSAS_63493a1a2e90c-publish	CDS	989459	989693	.	-	0	ID=he.00g048340.m01.CDS12-v1.0.a1;Name=he.00g048340.m01.CDS12;Parent=he.00g048340.m01-v1.0.a1;
JABWEG010000002.1	GenSAS_63493a1a2e90c-publish	gene	992456	993085	.	+	.	ID=he.00g048350-v1.0.a1;Name=he.00g048350;
JABWEG010000002.1	GenSAS_63493a1a2e90c-publish	mRNA	992456	993085	303415.00	+	.	ID=he.00g048350.m01-v1.0.a1;Name=he.00g048350.m01;Parent=he.00g048350-v1.0.a1;
JABWEG010000002.1	GenSAS_63493a1a2e90c-publish	exon	992456	992464	.	+	.	ID=he.00g048350.m01.exon01-v1.0.a1;Name=he.00g048350.m01.exon01;Parent=he.00g048350.m01-v1.0.a1;
JABWEG010000002.1	GenSAS_63493a1a2e90c-publish	CDS	992456	992464	.	+	0	ID=he.00g048350.m01.CDS01-v1.0.a1;Name=he.00g048350.m01.CDS01;Parent=he.00g048350.m01-v1.0.a1;
JABWEG010000002.1	GenSAS_63493a1a2e90c-publish	exon	992523	992565	.	+	.	ID=he.00g048350.m01.exon02-v1.0.a1;Name=he.00g048350.m01.exon02;Parent=he.00g048350.m01-v1.0.a1;
JABWEG010000002.1	GenSAS_63493a1a2e90c-publish	CDS	992523	992565	.	+	0	ID=he.00g048350.m01.CDS02-v1.0.a1;Name=he.00g048350.m01.CDS02;Parent=he.00g048350.m01-v1.0.a1;
JABWEG010000002.1	GenSAS_63493a1a2e90c-publish	exon	992618	992697	.	+	.	ID=he.00g048350.m01.exon03-v1.0.a1;Name=he.00g048350.m01.exon03;Parent=he.00g048350.m01-v1.0.a1;
JABWEG010000002.1	GenSAS_63493a1a2e90c-publish	CDS	992618	992697	.	+	1	ID=he.00g048350.m01.CDS03-v1.0.a1;Name=he.00g048350.m01.CDS03;Parent=he.00g048350.m01-v1.0.a1;
JABWEG010000002.1	GenSAS_63493a1a2e90c-publish	exon	992763	992830	.	+	.	ID=he.00g048350.m01.exon04-v1.0.a1;Name=he.00g048350.m01.exon04;Parent=he.00g048350.m01-v1.0.a1;
JABWEG010000002.1	GenSAS_63493a1a2e90c-publish	CDS	992763	992830	.	+	0	ID=he.00g048350.m01.CDS04-v1.0.a1;Name=he.00g048350.m01.CDS04;Parent=he.00g048350.m01-v1.0.a1;
JABWEG010000002.1	GenSAS_63493a1a2e90c-publish	exon	992893	993085	.	+	.	ID=he.00g048350.m01.exon05-v1.0.a1;Name=he.00g048350.m01.exon05;Parent=he.00g048350.m01-v1.0.a1;
JABWEG010000002.1	GenSAS_63493a1a2e90c-publish	CDS	992893	993085	.	+	2	ID=he.00g048350.m01.CDS05-v1.0.a1;Name=he.00g048350.m01.CDS05;Parent=he.00g048350.m01-v1.0.a1;
JABWEG010000002.1	GenSAS_63493a1a2e90c-publish	gene	993916	995025	.	+	.	ID=he.00g048360-v1.0.a1;Name=he.00g048360;
JABWEG010000002.1	GenSAS_63493a1a2e90c-publish	mRNA	993916	995025	1070225.00	+	.	ID=he.00g048360.m01-v1.0.a1;Name=he.00g048360.m01;Parent=he.00g048360-v1.0.a1;
JABWEG010000002.1	GenSAS_63493a1a2e90c-publish	exon	993916	994095	.	+	.	ID=he.00g048360.m01.exon01-v1.0.a1;Name=he.00g048360.m01.exon01;Parent=he.00g048360.m01-v1.0.a1;
JABWEG010000002.1	GenSAS_63493a1a2e90c-publish	CDS	993916	994095	.	+	0	ID=he.00g048360.m01.CDS01-v1.0.a1;Name=he.00g048360.m01.CDS01;Parent=he.00g048360.m01-v1.0.a1;
JABWEG010000002.1	GenSAS_63493a1a2e90c-publish	exon	994151	994255	.	+	.	ID=he.00g048360.m01.exon02-v1.0.a1;Name=he.00g048360.m01.exon02;Parent=he.00g048360.m01-v1.0.a1;
JABWEG010000002.1	GenSAS_63493a1a2e90c-publish	CDS	994151	994255	.	+	0	ID=he.00g048360.m01.CDS02-v1.0.a1;Name=he.00g048360.m01.CDS02;Parent=he.00g048360.m01-v1.0.a1;
JABWEG010000002.1	GenSAS_63493a1a2e90c-publish	exon	994312	994672	.	+	.	ID=he.00g048360.m01.exon03-v1.0.a1;Name=he.00g048360.m01.exon03;Parent=he.00g048360.m01-v1.0.a1;
JABWEG010000002.1	GenSAS_63493a1a2e90c-publish	CDS	994312	994672	.	+	0	ID=he.00g048360.m01.CDS03-v1.0.a1;Name=he.00g048360.m01.CDS03;Parent=he.00g048360.m01-v1.0.a1;
JABWEG010000002.1	GenSAS_63493a1a2e90c-publish	exon	994731	994901	.	+	.	ID=he.00g048360.m01.exon04-v1.0.a1;Name=he.00g048360.m01.exon04;Parent=he.00g048360.m01-v1.0.a1;
JABWEG010000002.1	GenSAS_63493a1a2e90c-publish	CDS	994731	994901	.	+	1	ID=he.00g048360.m01.CDS04-v1.0.a1;Name=he.00g048360.m01.CDS04;Parent=he.00g048360.m01-v1.0.a1;
JABWEG010000002.1	GenSAS_63493a1a2e90c-publish	exon	994964	995025	.	+	.	ID=he.00g048360.m01.exon05-v1.0.a1;Name=he.00g048360.m01.exon05;Parent=he.00g048360.m01-v1.0.a1;
JABWEG010000002.1	GenSAS_63493a1a2e90c-publish	CDS	994964	995025	.	+	1	ID=he.00g048360.m01.CDS05-v1.0.a1;Name=he.00g048360.m01.CDS05;Parent=he.00g048360.m01-v1.0.a1;
JABWEG010000002.1	GenSAS_63493a1a2e90c-publish	gene	998339	998844	.	-	.	ID=he.00g048370-v1.0.a1;Name=he.00g048370;
JABWEG010000002.1	GenSAS_63493a1a2e90c-publish	mRNA	998339	998844	5045.00	-	.	ID=he.00g048370.m01-v1.0.a1;Name=he.00g048370.m01;Parent=he.00g048370-v1.0.a1;
JABWEG010000002.1	GenSAS_63493a1a2e90c-publish	exon	998339	998626	.	-	.	ID=he.00g048370.m01.exon01-v1.0.a1;Name=he.00g048370.m01.exon01;Parent=he.00g048370.m01-v1.0.a1;
JABWEG010000002.1	GenSAS_63493a1a2e90c-publish	CDS	998339	998626	.	-	0	ID=he.00g048370.m01.CDS01-v1.0.a1;Name=he.00g048370.m01.CDS01;Parent=he.00g048370.m01-v1.0.a1;
JABWEG010000002.1	GenSAS_63493a1a2e90c-publish	exon	998689	998844	.	-	.	ID=he.00g048370.m01.exon02-v1.0.a1;Name=he.00g048370.m01.exon02;Parent=he.00g048370.m01-v1.0.a1;
JABWEG010000002.1	GenSAS_63493a1a2e90c-publish	CDS	998689	998844	.	-	0	ID=he.00g048370.m01.CDS02-v1.0.a1;Name=he.00g048370.m01.CDS02;Parent=he.00g048370.m01-v1.0.a1;
JABWEG010000002.1	GenSAS_63493a1a2e90c-publish	gene	999054	1000857	.	+	.	ID=he.00g048380-v1.0.a1;Name=he.00g048380;
JABWEG010000002.1	GenSAS_63493a1a2e90c-publish	mRNA	999054	1000857	246330.00	+	.	ID=he.00g048380.m01-v1.0.a1;Name=he.00g048380.m01;Parent=he.00g048380-v1.0.a1;
JABWEG010000002.1	GenSAS_63493a1a2e90c-publish	exon	999054	999213	.	+	.	ID=he.00g048380.m01.exon01-v1.0.a1;Name=he.00g048380.m01.exon01;Parent=he.00g048380.m01-v1.0.a1;
JABWEG010000002.1	GenSAS_63493a1a2e90c-publish	CDS	999054	999213	.	+	0	ID=he.00g048380.m01.CDS01-v1.0.a1;Name=he.00g048380.m01.CDS01;Parent=he.00g048380.m01-v1.0.a1;
JABWEG010000002.1	GenSAS_63493a1a2e90c-publish	exon	999279	999370	.	+	.	ID=he.00g048380.m01.exon02-v1.0.a1;Name=he.00g048380.m01.exon02;Parent=he.00g048380.m01-v1.0.a1;
JABWEG010000002.1	GenSAS_63493a1a2e90c-publish	CDS	999279	999370	.	+	1	ID=he.00g048380.m01.CDS02-v1.0.a1;Name=he.00g048380.m01.CDS02;Parent=he.00g048380.m01-v1.0.a1;
JABWEG010000002.1	GenSAS_63493a1a2e90c-publish	exon	999422	999479	.	+	.	ID=he.00g048380.m01.exon03-v1.0.a1;Name=he.00g048380.m01.exon03;Parent=he.00g048380.m01-v1.0.a1;
JABWEG010000002.1	GenSAS_63493a1a2e90c-publish	CDS	999422	999479	.	+	0	ID=he.00g048380.m01.CDS03-v1.0.a1;Name=he.00g048380.m01.CDS03;Parent=he.00g048380.m01-v1.0.a1;
JABWEG010000002.1	GenSAS_63493a1a2e90c-publish	exon	999540	999623	.	+	.	ID=he.00g048380.m01.exon04-v1.0.a1;Name=he.00g048380.m01.exon04;Parent=he.00g048380.m01-v1.0.a1;
JABWEG010000002.1	GenSAS_63493a1a2e90c-publish	CDS	999540	999623	.	+	1	ID=he.00g048380.m01.CDS04-v1.0.a1;Name=he.00g048380.m01.CDS04;Parent=he.00g048380.m01-v1.0.a1;
JABWEG010000002.1	GenSAS_63493a1a2e90c-publish	exon	999678	999818	.	+	.	ID=he.00g048380.m01.exon05-v1.0.a1;Name=he.00g048380.m01.exon05;Parent=he.00g048380.m01-v1.0.a1;
JABWEG010000002.1	GenSAS_63493a1a2e90c-publish	CDS	999678	999818	.	+	1	ID=he.00g048380.m01.CDS05-v1.0.a1;Name=he.00g048380.m01.CDS05;Parent=he.00g048380.m01-v1.0.a1;
JABWEG010000002.1	GenSAS_63493a1a2e90c-publish	exon	999871	999882	.	+	.	ID=he.00g048380.m01.exon06-v1.0.a1;Name=he.00g048380.m01.exon06;Parent=he.00g048380.m01-v1.0.a1;
JABWEG010000002.1	GenSAS_63493a1a2e90c-publish	CDS	999871	999882	.	+	1	ID=he.00g048380.m01.CDS06-v1.0.a1;Name=he.00g048380.m01.CDS06;Parent=he.00g048380.m01-v1.0.a1;
JABWEG010000002.1	GenSAS_63493a1a2e90c-publish	exon	999932	1000185	.	+	.	ID=he.00g048380.m01.exon07-v1.0.a1;Name=he.00g048380.m01.exon07;Parent=he.00g048380.m01-v1.0.a1;
JABWEG010000002.1	GenSAS_63493a1a2e90c-publish	CDS	999932	1000185	.	+	1	ID=he.00g048380.m01.CDS07-v1.0.a1;Name=he.00g048380.m01.CDS07;Parent=he.00g048380.m01-v1.0.a1;
JABWEG010000002.1	GenSAS_63493a1a2e90c-publish	exon	1000242	1000394	.	+	.	ID=he.00g048380.m01.exon08-v1.0.a1;Name=he.00g048380.m01.exon08;Parent=he.00g048380.m01-v1.0.a1;
JABWEG010000002.1	GenSAS_63493a1a2e90c-publish	CDS	1000242	1000394	.	+	0	ID=he.00g048380.m01.CDS08-v1.0.a1;Name=he.00g048380.m01.CDS08;Parent=he.00g048380.m01-v1.0.a1;
JABWEG010000002.1	GenSAS_63493a1a2e90c-publish	exon	1000448	1000497	.	+	.	ID=he.00g048380.m01.exon09-v1.0.a1;Name=he.00g048380.m01.exon09;Parent=he.00g048380.m01-v1.0.a1;
JABWEG010000002.1	GenSAS_63493a1a2e90c-publish	CDS	1000448	1000497	.	+	0	ID=he.00g048380.m01.CDS09-v1.0.a1;Name=he.00g048380.m01.CDS09;Parent=he.00g048380.m01-v1.0.a1;
JABWEG010000002.1	GenSAS_63493a1a2e90c-publish	exon	1000547	1000709	.	+	.	ID=he.00g048380.m01.exon10-v1.0.a1;Name=he.00g048380.m01.exon10;Parent=he.00g048380.m01-v1.0.a1;
JABWEG010000002.1	GenSAS_63493a1a2e90c-publish	CDS	1000547	1000709	.	+	2	ID=he.00g048380.m01.CDS10-v1.0.a1;Name=he.00g048380.m01.CDS10;Parent=he.00g048380.m01-v1.0.a1;
JABWEG010000002.1	GenSAS_63493a1a2e90c-publish	exon	1000741	1000857	.	+	.	ID=he.00g048380.m01.exon11-v1.0.a1;Name=he.00g048380.m01.exon11;Parent=he.00g048380.m01-v1.0.a1;
JABWEG010000002.1	GenSAS_63493a1a2e90c-publish	CDS	1000741	1000857	.	+	0	ID=he.00g048380.m01.CDS11-v1.0.a1;Name=he.00g048380.m01.CDS11;Parent=he.00g048380.m01-v1.0.a1;
JABWEG010000002.1	GenSAS_63493a1a2e90c-publish	gene	1001406	1002682	.	-	.	ID=he.00g048390-v1.0.a1;Name=he.00g048390;
JABWEG010000002.1	GenSAS_63493a1a2e90c-publish	mRNA	1001406	1002682	12125.00	-	.	ID=he.00g048390.m01-v1.0.a1;Name=he.00g048390.m01;Parent=he.00g048390-v1.0.a1;
JABWEG010000002.1	GenSAS_63493a1a2e90c-publish	exon	1001406	1001547	.	-	.	ID=he.00g048390.m01.exon01-v1.0.a1;Name=he.00g048390.m01.exon01;Parent=he.00g048390.m01-v1.0.a1;
JABWEG010000002.1	GenSAS_63493a1a2e90c-publish	CDS	1001406	1001547	.	-	2	ID=he.00g048390.m01.CDS01-v1.0.a1;Name=he.00g048390.m01.CDS01;Parent=he.00g048390.m01-v1.0.a1;
JABWEG010000002.1	GenSAS_63493a1a2e90c-publish	exon	1001610	1002682	.	-	.	ID=he.00g048390.m01.exon02-v1.0.a1;Name=he.00g048390.m01.exon02;Parent=he.00g048390.m01-v1.0.a1;
JABWEG010000002.1	GenSAS_63493a1a2e90c-publish	CDS	1001610	1002682	.	-	0	ID=he.00g048390.m01.CDS02-v1.0.a1;Name=he.00g048390.m01.CDS02;Parent=he.00g048390.m01-v1.0.a1;
JABWEG010000002.1	GenSAS_63493a1a2e90c-publish	gene	1002856	1003393	.	-	.	ID=he.00g048400-v1.0.a1;Name=he.00g048400;
JABWEG010000002.1	GenSAS_63493a1a2e90c-publish	mRNA	1002856	1003393	5365.00	-	.	ID=he.00g048400.m01-v1.0.a1;Name=he.00g048400.m01;Parent=he.00g048400-v1.0.a1;
JABWEG010000002.1	GenSAS_63493a1a2e90c-publish	exon	1002856	1002934	.	-	.	ID=he.00g048400.m01.exon01-v1.0.a1;Name=he.00g048400.m01.exon01;Parent=he.00g048400.m01-v1.0.a1;
JABWEG010000002.1	GenSAS_63493a1a2e90c-publish	CDS	1002856	1002934	.	-	2	ID=he.00g048400.m01.CDS01-v1.0.a1;Name=he.00g048400.m01.CDS01;Parent=he.00g048400.m01-v1.0.a1;
JABWEG010000002.1	GenSAS_63493a1a2e90c-publish	exon	1002990	1003393	.	-	.	ID=he.00g048400.m01.exon02-v1.0.a1;Name=he.00g048400.m01.exon02;Parent=he.00g048400.m01-v1.0.a1;
JABWEG010000002.1	GenSAS_63493a1a2e90c-publish	CDS	1002990	1003393	.	-	0	ID=he.00g048400.m01.CDS02-v1.0.a1;Name=he.00g048400.m01.CDS02;Parent=he.00g048400.m01-v1.0.a1;
JABWEG010000002.1	GenSAS_63493a1a2e90c-publish	gene	1004031	1005154	.	+	.	ID=he.00g048410-v1.0.a1;Name=he.00g048410;
JABWEG010000002.1	GenSAS_63493a1a2e90c-publish	mRNA	1004031	1005154	362055.00	+	.	ID=he.00g048410.m01-v1.0.a1;Name=he.00g048410.m01;Parent=he.00g048410-v1.0.a1;
JABWEG010000002.1	GenSAS_63493a1a2e90c-publish	exon	1004031	1004048	.	+	.	ID=he.00g048410.m01.exon01-v1.0.a1;Name=he.00g048410.m01.exon01;Parent=he.00g048410.m01-v1.0.a1;
JABWEG010000002.1	GenSAS_63493a1a2e90c-publish	CDS	1004031	1004048	.	+	0	ID=he.00g048410.m01.CDS01-v1.0.a1;Name=he.00g048410.m01.CDS01;Parent=he.00g048410.m01-v1.0.a1;
JABWEG010000002.1	GenSAS_63493a1a2e90c-publish	exon	1004115	1004216	.	+	.	ID=he.00g048410.m01.exon02-v1.0.a1;Name=he.00g048410.m01.exon02;Parent=he.00g048410.m01-v1.0.a1;
JABWEG010000002.1	GenSAS_63493a1a2e90c-publish	CDS	1004115	1004216	.	+	0	ID=he.00g048410.m01.CDS02-v1.0.a1;Name=he.00g048410.m01.CDS02;Parent=he.00g048410.m01-v1.0.a1;
JABWEG010000002.1	GenSAS_63493a1a2e90c-publish	exon	1004269	1004928	.	+	.	ID=he.00g048410.m01.exon03-v1.0.a1;Name=he.00g048410.m01.exon03;Parent=he.00g048410.m01-v1.0.a1;
JABWEG010000002.1	GenSAS_63493a1a2e90c-publish	CDS	1004269	1004928	.	+	0	ID=he.00g048410.m01.CDS03-v1.0.a1;Name=he.00g048410.m01.CDS03;Parent=he.00g048410.m01-v1.0.a1;
JABWEG010000002.1	GenSAS_63493a1a2e90c-publish	exon	1004991	1005082	.	+	.	ID=he.00g048410.m01.exon04-v1.0.a1;Name=he.00g048410.m01.exon04;Parent=he.00g048410.m01-v1.0.a1;
JABWEG010000002.1	GenSAS_63493a1a2e90c-publish	CDS	1004991	1005082	.	+	0	ID=he.00g048410.m01.CDS04-v1.0.a1;Name=he.00g048410.m01.CDS04;Parent=he.00g048410.m01-v1.0.a1;
JABWEG010000002.1	GenSAS_63493a1a2e90c-publish	exon	1005139	1005154	.	+	.	ID=he.00g048410.m01.exon05-v1.0.a1;Name=he.00g048410.m01.exon05;Parent=he.00g048410.m01-v1.0.a1;
JABWEG010000002.1	GenSAS_63493a1a2e90c-publish	CDS	1005139	1005154	.	+	2	ID=he.00g048410.m01.CDS05-v1.0.a1;Name=he.00g048410.m01.CDS05;Parent=he.00g048410.m01-v1.0.a1;
JABWEG010000002.1	GenSAS_63493a1a2e90c-publish	gene	1006124	1007781	.	-	.	ID=he.00g048420-v1.0.a1;Name=he.00g048420;
JABWEG010000002.1	GenSAS_63493a1a2e90c-publish	mRNA	1006124	1007781	16565.00	-	.	ID=he.00g048420.m01-v1.0.a1;Name=he.00g048420.m01;Parent=he.00g048420-v1.0.a1;
JABWEG010000002.1	GenSAS_63493a1a2e90c-publish	exon	1006124	1007202	.	-	.	ID=he.00g048420.m01.exon01-v1.0.a1;Name=he.00g048420.m01.exon01;Parent=he.00g048420.m01-v1.0.a1;
JABWEG010000002.1	GenSAS_63493a1a2e90c-publish	CDS	1006124	1007202	.	-	1	ID=he.00g048420.m01.CDS01-v1.0.a1;Name=he.00g048420.m01.CDS01;Parent=he.00g048420.m01-v1.0.a1;
JABWEG010000002.1	GenSAS_63493a1a2e90c-publish	exon	1007261	1007361	.	-	.	ID=he.00g048420.m01.exon02-v1.0.a1;Name=he.00g048420.m01.exon02;Parent=he.00g048420.m01-v1.0.a1;
JABWEG010000002.1	GenSAS_63493a1a2e90c-publish	CDS	1007261	1007361	.	-	2	ID=he.00g048420.m01.CDS02-v1.0.a1;Name=he.00g048420.m01.CDS02;Parent=he.00g048420.m01-v1.0.a1;
JABWEG010000002.1	GenSAS_63493a1a2e90c-publish	exon	1007413	1007486	.	-	.	ID=he.00g048420.m01.exon03-v1.0.a1;Name=he.00g048420.m01.exon03;Parent=he.00g048420.m01-v1.0.a1;
JABWEG010000002.1	GenSAS_63493a1a2e90c-publish	CDS	1007413	1007486	.	-	0	ID=he.00g048420.m01.CDS03-v1.0.a1;Name=he.00g048420.m01.CDS03;Parent=he.00g048420.m01-v1.0.a1;
JABWEG010000002.1	GenSAS_63493a1a2e90c-publish	exon	1007539	1007781	.	-	.	ID=he.00g048420.m01.exon04-v1.0.a1;Name=he.00g048420.m01.exon04;Parent=he.00g048420.m01-v1.0.a1;
JABWEG010000002.1	GenSAS_63493a1a2e90c-publish	CDS	1007539	1007781	.	-	0	ID=he.00g048420.m01.CDS04-v1.0.a1;Name=he.00g048420.m01.CDS04;Parent=he.00g048420.m01-v1.0.a1;
JABWEG010000002.1	GenSAS_63493a1a2e90c-publish	gene	1013237	1014355	.	-	.	ID=he.00g048430-v1.0.a1;Name=he.00g048430;
JABWEG010000002.1	GenSAS_63493a1a2e90c-publish	mRNA	1013237	1014355	11175.00	-	.	ID=he.00g048430.m01-v1.0.a1;Name=he.00g048430.m01;Parent=he.00g048430-v1.0.a1;
JABWEG010000002.1	GenSAS_63493a1a2e90c-publish	exon	1013237	1013703	.	-	.	ID=he.00g048430.m01.exon01-v1.0.a1;Name=he.00g048430.m01.exon01;Parent=he.00g048430.m01-v1.0.a1;
JABWEG010000002.1	GenSAS_63493a1a2e90c-publish	CDS	1013237	1013703	.	-	1	ID=he.00g048430.m01.CDS01-v1.0.a1;Name=he.00g048430.m01.CDS01;Parent=he.00g048430.m01-v1.0.a1;
JABWEG010000002.1	GenSAS_63493a1a2e90c-publish	exon	1013764	1013879	.	-	.	ID=he.00g048430.m01.exon02-v1.0.a1;Name=he.00g048430.m01.exon02;Parent=he.00g048430.m01-v1.0.a1;
JABWEG010000002.1	GenSAS_63493a1a2e90c-publish	CDS	1013764	1013879	.	-	2	ID=he.00g048430.m01.CDS02-v1.0.a1;Name=he.00g048430.m01.CDS02;Parent=he.00g048430.m01-v1.0.a1;
JABWEG010000002.1	GenSAS_63493a1a2e90c-publish	exon	1013938	1013996	.	-	.	ID=he.00g048430.m01.exon03-v1.0.a1;Name=he.00g048430.m01.exon03;Parent=he.00g048430.m01-v1.0.a1;
JABWEG010000002.1	GenSAS_63493a1a2e90c-publish	CDS	1013938	1013996	.	-	0	ID=he.00g048430.m01.CDS03-v1.0.a1;Name=he.00g048430.m01.CDS03;Parent=he.00g048430.m01-v1.0.a1;
JABWEG010000002.1	GenSAS_63493a1a2e90c-publish	exon	1014052	1014108	.	-	.	ID=he.00g048430.m01.exon04-v1.0.a1;Name=he.00g048430.m01.exon04;Parent=he.00g048430.m01-v1.0.a1;
JABWEG010000002.1	GenSAS_63493a1a2e90c-publish	CDS	1014052	1014108	.	-	0	ID=he.00g048430.m01.CDS04-v1.0.a1;Name=he.00g048430.m01.CDS04;Parent=he.00g048430.m01-v1.0.a1;
JABWEG010000002.1	GenSAS_63493a1a2e90c-publish	exon	1014167	1014355	.	-	.	ID=he.00g048430.m01.exon05-v1.0.a1;Name=he.00g048430.m01.exon05;Parent=he.00g048430.m01-v1.0.a1;
JABWEG010000002.1	GenSAS_63493a1a2e90c-publish	CDS	1014167	1014355	.	-	0	ID=he.00g048430.m01.CDS05-v1.0.a1;Name=he.00g048430.m01.CDS05;Parent=he.00g048430.m01-v1.0.a1;
JABWEG010000002.1	GenSAS_63493a1a2e90c-publish	gene	1016198	1019281	.	+	.	ID=he.00g048440-v1.0.a1;Name=he.00g048440;
JABWEG010000002.1	GenSAS_63493a1a2e90c-publish	mRNA	1016198	1019281	3825360.00	+	.	ID=he.00g048440.m01-v1.0.a1;Name=he.00g048440.m01;Parent=he.00g048440-v1.0.a1;
JABWEG010000002.1	GenSAS_63493a1a2e90c-publish	exon	1016198	1016284	.	+	.	ID=he.00g048440.m01.exon01-v1.0.a1;Name=he.00g048440.m01.exon01;Parent=he.00g048440.m01-v1.0.a1;
JABWEG010000002.1	GenSAS_63493a1a2e90c-publish	CDS	1016198	1016284	.	+	0	ID=he.00g048440.m01.CDS01-v1.0.a1;Name=he.00g048440.m01.CDS01;Parent=he.00g048440.m01-v1.0.a1;
JABWEG010000002.1	GenSAS_63493a1a2e90c-publish	exon	1016340	1016428	.	+	.	ID=he.00g048440.m01.exon02-v1.0.a1;Name=he.00g048440.m01.exon02;Parent=he.00g048440.m01-v1.0.a1;
JABWEG010000002.1	GenSAS_63493a1a2e90c-publish	CDS	1016340	1016428	.	+	0	ID=he.00g048440.m01.CDS02-v1.0.a1;Name=he.00g048440.m01.CDS02;Parent=he.00g048440.m01-v1.0.a1;
JABWEG010000002.1	GenSAS_63493a1a2e90c-publish	exon	1016490	1016586	.	+	.	ID=he.00g048440.m01.exon03-v1.0.a1;Name=he.00g048440.m01.exon03;Parent=he.00g048440.m01-v1.0.a1;
JABWEG010000002.1	GenSAS_63493a1a2e90c-publish	CDS	1016490	1016586	.	+	2	ID=he.00g048440.m01.CDS03-v1.0.a1;Name=he.00g048440.m01.CDS03;Parent=he.00g048440.m01-v1.0.a1;
JABWEG010000002.1	GenSAS_63493a1a2e90c-publish	exon	1016645	1016914	.	+	.	ID=he.00g048440.m01.exon04-v1.0.a1;Name=he.00g048440.m01.exon04;Parent=he.00g048440.m01-v1.0.a1;
JABWEG010000002.1	GenSAS_63493a1a2e90c-publish	CDS	1016645	1016914	.	+	0	ID=he.00g048440.m01.CDS04-v1.0.a1;Name=he.00g048440.m01.CDS04;Parent=he.00g048440.m01-v1.0.a1;
JABWEG010000002.1	GenSAS_63493a1a2e90c-publish	exon	1016969	1017094	.	+	.	ID=he.00g048440.m01.exon05-v1.0.a1;Name=he.00g048440.m01.exon05;Parent=he.00g048440.m01-v1.0.a1;
JABWEG010000002.1	GenSAS_63493a1a2e90c-publish	CDS	1016969	1017094	.	+	0	ID=he.00g048440.m01.CDS05-v1.0.a1;Name=he.00g048440.m01.CDS05;Parent=he.00g048440.m01-v1.0.a1;
JABWEG010000002.1	GenSAS_63493a1a2e90c-publish	exon	1017146	1017446	.	+	.	ID=he.00g048440.m01.exon06-v1.0.a1;Name=he.00g048440.m01.exon06;Parent=he.00g048440.m01-v1.0.a1;
JABWEG010000002.1	GenSAS_63493a1a2e90c-publish	CDS	1017146	1017446	.	+	0	ID=he.00g048440.m01.CDS06-v1.0.a1;Name=he.00g048440.m01.CDS06;Parent=he.00g048440.m01-v1.0.a1;
JABWEG010000002.1	GenSAS_63493a1a2e90c-publish	exon	1017520	1017749	.	+	.	ID=he.00g048440.m01.exon07-v1.0.a1;Name=he.00g048440.m01.exon07;Parent=he.00g048440.m01-v1.0.a1;
JABWEG010000002.1	GenSAS_63493a1a2e90c-publish	CDS	1017520	1017749	.	+	1	ID=he.00g048440.m01.CDS07-v1.0.a1;Name=he.00g048440.m01.CDS07;Parent=he.00g048440.m01-v1.0.a1;
JABWEG010000002.1	GenSAS_63493a1a2e90c-publish	exon	1017806	1017913	.	+	.	ID=he.00g048440.m01.exon08-v1.0.a1;Name=he.00g048440.m01.exon08;Parent=he.00g048440.m01-v1.0.a1;
JABWEG010000002.1	GenSAS_63493a1a2e90c-publish	CDS	1017806	1017913	.	+	0	ID=he.00g048440.m01.CDS08-v1.0.a1;Name=he.00g048440.m01.CDS08;Parent=he.00g048440.m01-v1.0.a1;
JABWEG010000002.1	GenSAS_63493a1a2e90c-publish	exon	1017993	1018121	.	+	.	ID=he.00g048440.m01.exon09-v1.0.a1;Name=he.00g048440.m01.exon09;Parent=he.00g048440.m01-v1.0.a1;
JABWEG010000002.1	GenSAS_63493a1a2e90c-publish	CDS	1017993	1018121	.	+	0	ID=he.00g048440.m01.CDS09-v1.0.a1;Name=he.00g048440.m01.CDS09;Parent=he.00g048440.m01-v1.0.a1;
JABWEG010000002.1	GenSAS_63493a1a2e90c-publish	exon	1018208	1018314	.	+	.	ID=he.00g048440.m01.exon10-v1.0.a1;Name=he.00g048440.m01.exon10;Parent=he.00g048440.m01-v1.0.a1;
JABWEG010000002.1	GenSAS_63493a1a2e90c-publish	CDS	1018208	1018314	.	+	0	ID=he.00g048440.m01.CDS10-v1.0.a1;Name=he.00g048440.m01.CDS10;Parent=he.00g048440.m01-v1.0.a1;
JABWEG010000002.1	GenSAS_63493a1a2e90c-publish	exon	1018382	1018640	.	+	.	ID=he.00g048440.m01.exon11-v1.0.a1;Name=he.00g048440.m01.exon11;Parent=he.00g048440.m01-v1.0.a1;
JABWEG010000002.1	GenSAS_63493a1a2e90c-publish	CDS	1018382	1018640	.	+	2	ID=he.00g048440.m01.CDS11-v1.0.a1;Name=he.00g048440.m01.CDS11;Parent=he.00g048440.m01-v1.0.a1;
JABWEG010000002.1	GenSAS_63493a1a2e90c-publish	exon	1018697	1018868	.	+	.	ID=he.00g048440.m01.exon12-v1.0.a1;Name=he.00g048440.m01.exon12;Parent=he.00g048440.m01-v1.0.a1;
JABWEG010000002.1	GenSAS_63493a1a2e90c-publish	CDS	1018697	1018868	.	+	0	ID=he.00g048440.m01.CDS12-v1.0.a1;Name=he.00g048440.m01.CDS12;Parent=he.00g048440.m01-v1.0.a1;
JABWEG010000002.1	GenSAS_63493a1a2e90c-publish	exon	1018911	1019281	.	+	.	ID=he.00g048440.m01.exon13-v1.0.a1;Name=he.00g048440.m01.exon13;Parent=he.00g048440.m01-v1.0.a1;
JABWEG010000002.1	GenSAS_63493a1a2e90c-publish	CDS	1018911	1019281	.	+	1	ID=he.00g048440.m01.CDS13-v1.0.a1;Name=he.00g048440.m01.CDS13;Parent=he.00g048440.m01-v1.0.a1;
JABWEG010000002.1	GenSAS_63493a1a2e90c-publish	gene	1019378	1019611	.	-	.	ID=he.00g048450-v1.0.a1;Name=he.00g048450;
JABWEG010000002.1	GenSAS_63493a1a2e90c-publish	mRNA	1019378	1019611	1170.00	-	.	ID=he.00g048450.m01-v1.0.a1;Name=he.00g048450.m01;Parent=he.00g048450-v1.0.a1;
JABWEG010000002.1	GenSAS_63493a1a2e90c-publish	exon	1019378	1019611	.	-	.	ID=he.00g048450.m01.exon01-v1.0.a1;Name=he.00g048450.m01.exon01;Parent=he.00g048450.m01-v1.0.a1;
JABWEG010000002.1	GenSAS_63493a1a2e90c-publish	CDS	1019378	1019611	.	-	0	ID=he.00g048450.m01.CDS01-v1.0.a1;Name=he.00g048450.m01.CDS01;Parent=he.00g048450.m01-v1.0.a1;
JABWEG010000002.1	GenSAS_63493a1a2e90c-publish	gene	1020503	1021334	.	+	.	ID=he.00g048460-v1.0.a1;Name=he.00g048460;
JABWEG010000002.1	GenSAS_63493a1a2e90c-publish	mRNA	1020503	1021334	572975.00	+	.	ID=he.00g048460.m01-v1.0.a1;Name=he.00g048460.m01;Parent=he.00g048460-v1.0.a1;
JABWEG010000002.1	GenSAS_63493a1a2e90c-publish	exon	1020503	1020529	.	+	.	ID=he.00g048460.m01.exon01-v1.0.a1;Name=he.00g048460.m01.exon01;Parent=he.00g048460.m01-v1.0.a1;
JABWEG010000002.1	GenSAS_63493a1a2e90c-publish	CDS	1020503	1020529	.	+	0	ID=he.00g048460.m01.CDS01-v1.0.a1;Name=he.00g048460.m01.CDS01;Parent=he.00g048460.m01-v1.0.a1;
JABWEG010000002.1	GenSAS_63493a1a2e90c-publish	exon	1020584	1020668	.	+	.	ID=he.00g048460.m01.exon02-v1.0.a1;Name=he.00g048460.m01.exon02;Parent=he.00g048460.m01-v1.0.a1;
JABWEG010000002.1	GenSAS_63493a1a2e90c-publish	CDS	1020584	1020668	.	+	0	ID=he.00g048460.m01.CDS02-v1.0.a1;Name=he.00g048460.m01.CDS02;Parent=he.00g048460.m01-v1.0.a1;
JABWEG010000002.1	GenSAS_63493a1a2e90c-publish	exon	1020720	1020778	.	+	.	ID=he.00g048460.m01.exon03-v1.0.a1;Name=he.00g048460.m01.exon03;Parent=he.00g048460.m01-v1.0.a1;
JABWEG010000002.1	GenSAS_63493a1a2e90c-publish	CDS	1020720	1020778	.	+	1	ID=he.00g048460.m01.CDS03-v1.0.a1;Name=he.00g048460.m01.CDS03;Parent=he.00g048460.m01-v1.0.a1;
JABWEG010000002.1	GenSAS_63493a1a2e90c-publish	exon	1020832	1021086	.	+	.	ID=he.00g048460.m01.exon04-v1.0.a1;Name=he.00g048460.m01.exon04;Parent=he.00g048460.m01-v1.0.a1;
JABWEG010000002.1	GenSAS_63493a1a2e90c-publish	CDS	1020832	1021086	.	+	0	ID=he.00g048460.m01.CDS04-v1.0.a1;Name=he.00g048460.m01.CDS04;Parent=he.00g048460.m01-v1.0.a1;
JABWEG010000002.1	GenSAS_63493a1a2e90c-publish	exon	1021146	1021334	.	+	.	ID=he.00g048460.m01.exon05-v1.0.a1;Name=he.00g048460.m01.exon05;Parent=he.00g048460.m01-v1.0.a1;
JABWEG010000002.1	GenSAS_63493a1a2e90c-publish	CDS	1021146	1021334	.	+	0	ID=he.00g048460.m01.CDS05-v1.0.a1;Name=he.00g048460.m01.CDS05;Parent=he.00g048460.m01-v1.0.a1;
JABWEG010000002.1	GenSAS_63493a1a2e90c-publish	gene	1023966	1025023	.	+	.	ID=he.00g048470-v1.0.a1;Name=he.00g048470;
JABWEG010000002.1	GenSAS_63493a1a2e90c-publish	mRNA	1023966	1025023	48965.00	+	.	ID=he.00g048470.m01-v1.0.a1;Name=he.00g048470.m01;Parent=he.00g048470-v1.0.a1;
JABWEG010000002.1	GenSAS_63493a1a2e90c-publish	exon	1023966	1024214	.	+	.	ID=he.00g048470.m01.exon01-v1.0.a1;Name=he.00g048470.m01.exon01;Parent=he.00g048470.m01-v1.0.a1;
JABWEG010000002.1	GenSAS_63493a1a2e90c-publish	CDS	1023966	1024214	.	+	0	ID=he.00g048470.m01.CDS01-v1.0.a1;Name=he.00g048470.m01.CDS01;Parent=he.00g048470.m01-v1.0.a1;
JABWEG010000002.1	GenSAS_63493a1a2e90c-publish	exon	1024273	1024343	.	+	.	ID=he.00g048470.m01.exon02-v1.0.a1;Name=he.00g048470.m01.exon02;Parent=he.00g048470.m01-v1.0.a1;
JABWEG010000002.1	GenSAS_63493a1a2e90c-publish	CDS	1024273	1024343	.	+	0	ID=he.00g048470.m01.CDS02-v1.0.a1;Name=he.00g048470.m01.CDS02;Parent=he.00g048470.m01-v1.0.a1;
JABWEG010000002.1	GenSAS_63493a1a2e90c-publish	exon	1024403	1024524	.	+	.	ID=he.00g048470.m01.exon03-v1.0.a1;Name=he.00g048470.m01.exon03;Parent=he.00g048470.m01-v1.0.a1;
JABWEG010000002.1	GenSAS_63493a1a2e90c-publish	CDS	1024403	1024524	.	+	2	ID=he.00g048470.m01.CDS03-v1.0.a1;Name=he.00g048470.m01.CDS03;Parent=he.00g048470.m01-v1.0.a1;
JABWEG010000002.1	GenSAS_63493a1a2e90c-publish	exon	1024579	1024821	.	+	.	ID=he.00g048470.m01.exon04-v1.0.a1;Name=he.00g048470.m01.exon04;Parent=he.00g048470.m01-v1.0.a1;
JABWEG010000002.1	GenSAS_63493a1a2e90c-publish	CDS	1024579	1024821	.	+	1	ID=he.00g048470.m01.CDS04-v1.0.a1;Name=he.00g048470.m01.CDS04;Parent=he.00g048470.m01-v1.0.a1;
JABWEG010000002.1	GenSAS_63493a1a2e90c-publish	exon	1024872	1025023	.	+	.	ID=he.00g048470.m01.exon05-v1.0.a1;Name=he.00g048470.m01.exon05;Parent=he.00g048470.m01-v1.0.a1;
JABWEG010000002.1	GenSAS_63493a1a2e90c-publish	CDS	1024872	1025023	.	+	1	ID=he.00g048470.m01.CDS05-v1.0.a1;Name=he.00g048470.m01.CDS05;Parent=he.00g048470.m01-v1.0.a1;
JABWEG010000002.1	GenSAS_63493a1a2e90c-publish	gene	1028566	1030363	.	-	.	ID=he.00g048480-v1.0.a1;Name=he.00g048480;
JABWEG010000002.1	GenSAS_63493a1a2e90c-publish	mRNA	1028566	1030363	15230.00	-	.	ID=he.00g048480.m01-v1.0.a1;Name=he.00g048480.m01;Parent=he.00g048480-v1.0.a1;
JABWEG010000002.1	GenSAS_63493a1a2e90c-publish	exon	1028566	1029629	.	-	.	ID=he.00g048480.m01.exon01-v1.0.a1;Name=he.00g048480.m01.exon01;Parent=he.00g048480.m01-v1.0.a1;
JABWEG010000002.1	GenSAS_63493a1a2e90c-publish	CDS	1028566	1029629	.	-	1	ID=he.00g048480.m01.CDS01-v1.0.a1;Name=he.00g048480.m01.CDS01;Parent=he.00g048480.m01-v1.0.a1;
JABWEG010000002.1	GenSAS_63493a1a2e90c-publish	exon	1030177	1030363	.	-	.	ID=he.00g048480.m01.exon02-v1.0.a1;Name=he.00g048480.m01.exon02;Parent=he.00g048480.m01-v1.0.a1;
JABWEG010000002.1	GenSAS_63493a1a2e90c-publish	CDS	1030177	1030363	.	-	0	ID=he.00g048480.m01.CDS02-v1.0.a1;Name=he.00g048480.m01.CDS02;Parent=he.00g048480.m01-v1.0.a1;
JABWEG010000002.1	GenSAS_63493a1a2e90c-publish	gene	1030777	1031733	.	-	.	ID=he.00g048490-v1.0.a1;Name=he.00g048490;
JABWEG010000002.1	GenSAS_63493a1a2e90c-publish	mRNA	1030777	1031733	9555.00	-	.	ID=he.00g048490.m01-v1.0.a1;Name=he.00g048490.m01;Parent=he.00g048490-v1.0.a1;
JABWEG010000002.1	GenSAS_63493a1a2e90c-publish	exon	1030777	1031733	.	-	.	ID=he.00g048490.m01.exon01-v1.0.a1;Name=he.00g048490.m01.exon01;Parent=he.00g048490.m01-v1.0.a1;
JABWEG010000002.1	GenSAS_63493a1a2e90c-publish	CDS	1030777	1031733	.	-	0	ID=he.00g048490.m01.CDS01-v1.0.a1;Name=he.00g048490.m01.CDS01;Parent=he.00g048490.m01-v1.0.a1;
JABWEG010000002.1	GenSAS_63493a1a2e90c-publish	gene	1033524	1034640	.	+	.	ID=he.00g048500-v1.0.a1;Name=he.00g048500;
JABWEG010000002.1	GenSAS_63493a1a2e90c-publish	mRNA	1033524	1034640	1539285.00	+	.	ID=he.00g048500.m01-v1.0.a1;Name=he.00g048500.m01;Parent=he.00g048500-v1.0.a1;
JABWEG010000002.1	GenSAS_63493a1a2e90c-publish	exon	1033524	1034058	.	+	.	ID=he.00g048500.m01.exon01-v1.0.a1;Name=he.00g048500.m01.exon01;Parent=he.00g048500.m01-v1.0.a1;
JABWEG010000002.1	GenSAS_63493a1a2e90c-publish	CDS	1033524	1034058	.	+	0	ID=he.00g048500.m01.CDS01-v1.0.a1;Name=he.00g048500.m01.CDS01;Parent=he.00g048500.m01-v1.0.a1;
JABWEG010000002.1	GenSAS_63493a1a2e90c-publish	exon	1034116	1034172	.	+	.	ID=he.00g048500.m01.exon02-v1.0.a1;Name=he.00g048500.m01.exon02;Parent=he.00g048500.m01-v1.0.a1;
JABWEG010000002.1	GenSAS_63493a1a2e90c-publish	CDS	1034116	1034172	.	+	1	ID=he.00g048500.m01.CDS02-v1.0.a1;Name=he.00g048500.m01.CDS02;Parent=he.00g048500.m01-v1.0.a1;
JABWEG010000002.1	GenSAS_63493a1a2e90c-publish	exon	1034225	1034640	.	+	.	ID=he.00g048500.m01.exon03-v1.0.a1;Name=he.00g048500.m01.exon03;Parent=he.00g048500.m01-v1.0.a1;
JABWEG010000002.1	GenSAS_63493a1a2e90c-publish	CDS	1034225	1034640	.	+	1	ID=he.00g048500.m01.CDS03-v1.0.a1;Name=he.00g048500.m01.CDS03;Parent=he.00g048500.m01-v1.0.a1;
JABWEG010000002.1	GenSAS_63493a1a2e90c-publish	gene	1036550	1037340	.	-	.	ID=he.00g048510-v1.0.a1;Name=he.00g048510;
JABWEG010000002.1	GenSAS_63493a1a2e90c-publish	mRNA	1036550	1037340	7895.00	-	.	ID=he.00g048510.m01-v1.0.a1;Name=he.00g048510.m01;Parent=he.00g048510-v1.0.a1;
JABWEG010000002.1	GenSAS_63493a1a2e90c-publish	exon	1036550	1037127	.	-	.	ID=he.00g048510.m01.exon01-v1.0.a1;Name=he.00g048510.m01.exon01;Parent=he.00g048510.m01-v1.0.a1;
JABWEG010000002.1	GenSAS_63493a1a2e90c-publish	CDS	1036550	1037127	.	-	1	ID=he.00g048510.m01.CDS01-v1.0.a1;Name=he.00g048510.m01.CDS01;Parent=he.00g048510.m01-v1.0.a1;
JABWEG010000002.1	GenSAS_63493a1a2e90c-publish	exon	1037187	1037340	.	-	.	ID=he.00g048510.m01.exon02-v1.0.a1;Name=he.00g048510.m01.exon02;Parent=he.00g048510.m01-v1.0.a1;
JABWEG010000002.1	GenSAS_63493a1a2e90c-publish	CDS	1037187	1037340	.	-	0	ID=he.00g048510.m01.CDS02-v1.0.a1;Name=he.00g048510.m01.CDS02;Parent=he.00g048510.m01-v1.0.a1;
JABWEG010000002.1	GenSAS_63493a1a2e90c-publish	gene	1039639	1040967	.	+	.	ID=he.00g048520-v1.0.a1;Name=he.00g048520;
JABWEG010000002.1	GenSAS_63493a1a2e90c-publish	mRNA	1039639	1040967	11898855.00	+	.	ID=he.00g048520.m01-v1.0.a1;Name=he.00g048520.m01;Parent=he.00g048520-v1.0.a1;
JABWEG010000002.1	GenSAS_63493a1a2e90c-publish	exon	1039639	1039805	.	+	.	ID=he.00g048520.m01.exon01-v1.0.a1;Name=he.00g048520.m01.exon01;Parent=he.00g048520.m01-v1.0.a1;
JABWEG010000002.1	GenSAS_63493a1a2e90c-publish	CDS	1039639	1039805	.	+	0	ID=he.00g048520.m01.CDS01-v1.0.a1;Name=he.00g048520.m01.CDS01;Parent=he.00g048520.m01-v1.0.a1;
JABWEG010000002.1	GenSAS_63493a1a2e90c-publish	exon	1039859	1039929	.	+	.	ID=he.00g048520.m01.exon02-v1.0.a1;Name=he.00g048520.m01.exon02;Parent=he.00g048520.m01-v1.0.a1;
JABWEG010000002.1	GenSAS_63493a1a2e90c-publish	CDS	1039859	1039929	.	+	2	ID=he.00g048520.m01.CDS02-v1.0.a1;Name=he.00g048520.m01.CDS02;Parent=he.00g048520.m01-v1.0.a1;
JABWEG010000002.1	GenSAS_63493a1a2e90c-publish	exon	1039980	1040104	.	+	.	ID=he.00g048520.m01.exon03-v1.0.a1;Name=he.00g048520.m01.exon03;Parent=he.00g048520.m01-v1.0.a1;
JABWEG010000002.1	GenSAS_63493a1a2e90c-publish	CDS	1039980	1040104	.	+	1	ID=he.00g048520.m01.CDS03-v1.0.a1;Name=he.00g048520.m01.CDS03;Parent=he.00g048520.m01-v1.0.a1;
JABWEG010000002.1	GenSAS_63493a1a2e90c-publish	exon	1040160	1040289	.	+	.	ID=he.00g048520.m01.exon04-v1.0.a1;Name=he.00g048520.m01.exon04;Parent=he.00g048520.m01-v1.0.a1;
JABWEG010000002.1	GenSAS_63493a1a2e90c-publish	CDS	1040160	1040289	.	+	0	ID=he.00g048520.m01.CDS04-v1.0.a1;Name=he.00g048520.m01.CDS04;Parent=he.00g048520.m01-v1.0.a1;
JABWEG010000002.1	GenSAS_63493a1a2e90c-publish	exon	1040341	1040397	.	+	.	ID=he.00g048520.m01.exon05-v1.0.a1;Name=he.00g048520.m01.exon05;Parent=he.00g048520.m01-v1.0.a1;
JABWEG010000002.1	GenSAS_63493a1a2e90c-publish	CDS	1040341	1040397	.	+	1	ID=he.00g048520.m01.CDS05-v1.0.a1;Name=he.00g048520.m01.CDS05;Parent=he.00g048520.m01-v1.0.a1;
JABWEG010000002.1	GenSAS_63493a1a2e90c-publish	exon	1040449	1040530	.	+	.	ID=he.00g048520.m01.exon06-v1.0.a1;Name=he.00g048520.m01.exon06;Parent=he.00g048520.m01-v1.0.a1;
JABWEG010000002.1	GenSAS_63493a1a2e90c-publish	CDS	1040449	1040530	.	+	1	ID=he.00g048520.m01.CDS06-v1.0.a1;Name=he.00g048520.m01.CDS06;Parent=he.00g048520.m01-v1.0.a1;
JABWEG010000002.1	GenSAS_63493a1a2e90c-publish	exon	1040594	1040885	.	+	.	ID=he.00g048520.m01.exon07-v1.0.a1;Name=he.00g048520.m01.exon07;Parent=he.00g048520.m01-v1.0.a1;
JABWEG010000002.1	GenSAS_63493a1a2e90c-publish	CDS	1040594	1040885	.	+	2	ID=he.00g048520.m01.CDS07-v1.0.a1;Name=he.00g048520.m01.CDS07;Parent=he.00g048520.m01-v1.0.a1;
JABWEG010000002.1	GenSAS_63493a1a2e90c-publish	exon	1040947	1040967	.	+	.	ID=he.00g048520.m01.exon08-v1.0.a1;Name=he.00g048520.m01.exon08;Parent=he.00g048520.m01-v1.0.a1;
JABWEG010000002.1	GenSAS_63493a1a2e90c-publish	CDS	1040947	1040967	.	+	0	ID=he.00g048520.m01.CDS08-v1.0.a1;Name=he.00g048520.m01.CDS08;Parent=he.00g048520.m01-v1.0.a1;
JABWEG010000002.1	GenSAS_63493a1a2e90c-publish	gene	1043060	1044862	.	+	.	ID=he.00g048530-v1.0.a1;Name=he.00g048530;
JABWEG010000002.1	GenSAS_63493a1a2e90c-publish	mRNA	1043060	1044862	675535.00	+	.	ID=he.00g048530.m01-v1.0.a1;Name=he.00g048530.m01;Parent=he.00g048530-v1.0.a1;
JABWEG010000002.1	GenSAS_63493a1a2e90c-publish	exon	1043060	1043146	.	+	.	ID=he.00g048530.m01.exon01-v1.0.a1;Name=he.00g048530.m01.exon01;Parent=he.00g048530.m01-v1.0.a1;
JABWEG010000002.1	GenSAS_63493a1a2e90c-publish	CDS	1043060	1043146	.	+	0	ID=he.00g048530.m01.CDS01-v1.0.a1;Name=he.00g048530.m01.CDS01;Parent=he.00g048530.m01-v1.0.a1;
JABWEG010000002.1	GenSAS_63493a1a2e90c-publish	exon	1043207	1043465	.	+	.	ID=he.00g048530.m01.exon02-v1.0.a1;Name=he.00g048530.m01.exon02;Parent=he.00g048530.m01-v1.0.a1;
JABWEG010000002.1	GenSAS_63493a1a2e90c-publish	CDS	1043207	1043465	.	+	0	ID=he.00g048530.m01.CDS02-v1.0.a1;Name=he.00g048530.m01.CDS02;Parent=he.00g048530.m01-v1.0.a1;
JABWEG010000002.1	GenSAS_63493a1a2e90c-publish	exon	1043523	1043605	.	+	.	ID=he.00g048530.m01.exon03-v1.0.a1;Name=he.00g048530.m01.exon03;Parent=he.00g048530.m01-v1.0.a1;
JABWEG010000002.1	GenSAS_63493a1a2e90c-publish	CDS	1043523	1043605	.	+	1	ID=he.00g048530.m01.CDS03-v1.0.a1;Name=he.00g048530.m01.CDS03;Parent=he.00g048530.m01-v1.0.a1;
JABWEG010000002.1	GenSAS_63493a1a2e90c-publish	exon	1043658	1044002	.	+	.	ID=he.00g048530.m01.exon04-v1.0.a1;Name=he.00g048530.m01.exon04;Parent=he.00g048530.m01-v1.0.a1;
JABWEG010000002.1	GenSAS_63493a1a2e90c-publish	CDS	1043658	1044002	.	+	0	ID=he.00g048530.m01.CDS04-v1.0.a1;Name=he.00g048530.m01.CDS04;Parent=he.00g048530.m01-v1.0.a1;
JABWEG010000002.1	GenSAS_63493a1a2e90c-publish	exon	1044057	1044172	.	+	.	ID=he.00g048530.m01.exon05-v1.0.a1;Name=he.00g048530.m01.exon05;Parent=he.00g048530.m01-v1.0.a1;
JABWEG010000002.1	GenSAS_63493a1a2e90c-publish	CDS	1044057	1044172	.	+	0	ID=he.00g048530.m01.CDS05-v1.0.a1;Name=he.00g048530.m01.CDS05;Parent=he.00g048530.m01-v1.0.a1;
JABWEG010000002.1	GenSAS_63493a1a2e90c-publish	exon	1044227	1044356	.	+	.	ID=he.00g048530.m01.exon06-v1.0.a1;Name=he.00g048530.m01.exon06;Parent=he.00g048530.m01-v1.0.a1;
JABWEG010000002.1	GenSAS_63493a1a2e90c-publish	CDS	1044227	1044356	.	+	2	ID=he.00g048530.m01.CDS06-v1.0.a1;Name=he.00g048530.m01.CDS06;Parent=he.00g048530.m01-v1.0.a1;
JABWEG010000002.1	GenSAS_63493a1a2e90c-publish	exon	1044408	1044437	.	+	.	ID=he.00g048530.m01.exon07-v1.0.a1;Name=he.00g048530.m01.exon07;Parent=he.00g048530.m01-v1.0.a1;
JABWEG010000002.1	GenSAS_63493a1a2e90c-publish	CDS	1044408	1044437	.	+	0	ID=he.00g048530.m01.CDS07-v1.0.a1;Name=he.00g048530.m01.CDS07;Parent=he.00g048530.m01-v1.0.a1;
JABWEG010000002.1	GenSAS_63493a1a2e90c-publish	exon	1044497	1044862	.	+	.	ID=he.00g048530.m01.exon08-v1.0.a1;Name=he.00g048530.m01.exon08;Parent=he.00g048530.m01-v1.0.a1;
JABWEG010000002.1	GenSAS_63493a1a2e90c-publish	CDS	1044497	1044862	.	+	0	ID=he.00g048530.m01.CDS08-v1.0.a1;Name=he.00g048530.m01.CDS08;Parent=he.00g048530.m01-v1.0.a1;
JABWEG010000002.1	GenSAS_63493a1a2e90c-publish	gene	1045105	1047034	.	+	.	ID=he.00g048540-v1.0.a1;Name=he.00g048540;
JABWEG010000002.1	GenSAS_63493a1a2e90c-publish	mRNA	1045105	1047034	852045.00	+	.	ID=he.00g048540.m01-v1.0.a1;Name=he.00g048540.m01;Parent=he.00g048540-v1.0.a1;
JABWEG010000002.1	GenSAS_63493a1a2e90c-publish	exon	1045105	1045221	.	+	.	ID=he.00g048540.m01.exon01-v1.0.a1;Name=he.00g048540.m01.exon01;Parent=he.00g048540.m01-v1.0.a1;
JABWEG010000002.1	GenSAS_63493a1a2e90c-publish	CDS	1045105	1045221	.	+	0	ID=he.00g048540.m01.CDS01-v1.0.a1;Name=he.00g048540.m01.CDS01;Parent=he.00g048540.m01-v1.0.a1;
JABWEG010000002.1	GenSAS_63493a1a2e90c-publish	exon	1045289	1045475	.	+	.	ID=he.00g048540.m01.exon02-v1.0.a1;Name=he.00g048540.m01.exon02;Parent=he.00g048540.m01-v1.0.a1;
JABWEG010000002.1	GenSAS_63493a1a2e90c-publish	CDS	1045289	1045475	.	+	0	ID=he.00g048540.m01.CDS02-v1.0.a1;Name=he.00g048540.m01.CDS02;Parent=he.00g048540.m01-v1.0.a1;
JABWEG010000002.1	GenSAS_63493a1a2e90c-publish	exon	1045525	1045605	.	+	.	ID=he.00g048540.m01.exon03-v1.0.a1;Name=he.00g048540.m01.exon03;Parent=he.00g048540.m01-v1.0.a1;
JABWEG010000002.1	GenSAS_63493a1a2e90c-publish	CDS	1045525	1045605	.	+	1	ID=he.00g048540.m01.CDS03-v1.0.a1;Name=he.00g048540.m01.CDS03;Parent=he.00g048540.m01-v1.0.a1;
JABWEG010000002.1	GenSAS_63493a1a2e90c-publish	exon	1045660	1045721	.	+	.	ID=he.00g048540.m01.exon04-v1.0.a1;Name=he.00g048540.m01.exon04;Parent=he.00g048540.m01-v1.0.a1;
JABWEG010000002.1	GenSAS_63493a1a2e90c-publish	CDS	1045660	1045721	.	+	1	ID=he.00g048540.m01.CDS04-v1.0.a1;Name=he.00g048540.m01.CDS04;Parent=he.00g048540.m01-v1.0.a1;
JABWEG010000002.1	GenSAS_63493a1a2e90c-publish	exon	1045777	1046121	.	+	.	ID=he.00g048540.m01.exon05-v1.0.a1;Name=he.00g048540.m01.exon05;Parent=he.00g048540.m01-v1.0.a1;
JABWEG010000002.1	GenSAS_63493a1a2e90c-publish	CDS	1045777	1046121	.	+	0	ID=he.00g048540.m01.CDS05-v1.0.a1;Name=he.00g048540.m01.CDS05;Parent=he.00g048540.m01-v1.0.a1;
JABWEG010000002.1	GenSAS_63493a1a2e90c-publish	exon	1046179	1046250	.	+	.	ID=he.00g048540.m01.exon06-v1.0.a1;Name=he.00g048540.m01.exon06;Parent=he.00g048540.m01-v1.0.a1;
JABWEG010000002.1	GenSAS_63493a1a2e90c-publish	CDS	1046179	1046250	.	+	0	ID=he.00g048540.m01.CDS06-v1.0.a1;Name=he.00g048540.m01.CDS06;Parent=he.00g048540.m01-v1.0.a1;
JABWEG010000002.1	GenSAS_63493a1a2e90c-publish	exon	1046300	1046517	.	+	.	ID=he.00g048540.m01.exon07-v1.0.a1;Name=he.00g048540.m01.exon07;Parent=he.00g048540.m01-v1.0.a1;
JABWEG010000002.1	GenSAS_63493a1a2e90c-publish	CDS	1046300	1046517	.	+	0	ID=he.00g048540.m01.CDS07-v1.0.a1;Name=he.00g048540.m01.CDS07;Parent=he.00g048540.m01-v1.0.a1;
JABWEG010000002.1	GenSAS_63493a1a2e90c-publish	exon	1046571	1046769	.	+	.	ID=he.00g048540.m01.exon08-v1.0.a1;Name=he.00g048540.m01.exon08;Parent=he.00g048540.m01-v1.0.a1;
JABWEG010000002.1	GenSAS_63493a1a2e90c-publish	CDS	1046571	1046769	.	+	2	ID=he.00g048540.m01.CDS08-v1.0.a1;Name=he.00g048540.m01.CDS08;Parent=he.00g048540.m01-v1.0.a1;
JABWEG010000002.1	GenSAS_63493a1a2e90c-publish	exon	1046828	1047034	.	+	.	ID=he.00g048540.m01.exon09-v1.0.a1;Name=he.00g048540.m01.exon09;Parent=he.00g048540.m01-v1.0.a1;
JABWEG010000002.1	GenSAS_63493a1a2e90c-publish	CDS	1046828	1047034	.	+	0	ID=he.00g048540.m01.CDS09-v1.0.a1;Name=he.00g048540.m01.CDS09;Parent=he.00g048540.m01-v1.0.a1;
JABWEG010000002.1	GenSAS_63493a1a2e90c-publish	gene	1047275	1048093	.	-	.	ID=he.00g048550-v1.0.a1;Name=he.00g048550;
JABWEG010000002.1	GenSAS_63493a1a2e90c-publish	mRNA	1047275	1048093	8175.00	-	.	ID=he.00g048550.m01-v1.0.a1;Name=he.00g048550.m01;Parent=he.00g048550-v1.0.a1;
JABWEG010000002.1	GenSAS_63493a1a2e90c-publish	exon	1047275	1047460	.	-	.	ID=he.00g048550.m01.exon01-v1.0.a1;Name=he.00g048550.m01.exon01;Parent=he.00g048550.m01-v1.0.a1;
JABWEG010000002.1	GenSAS_63493a1a2e90c-publish	CDS	1047275	1047460	.	-	0	ID=he.00g048550.m01.CDS01-v1.0.a1;Name=he.00g048550.m01.CDS01;Parent=he.00g048550.m01-v1.0.a1;
JABWEG010000002.1	GenSAS_63493a1a2e90c-publish	exon	1047522	1047697	.	-	.	ID=he.00g048550.m01.exon02-v1.0.a1;Name=he.00g048550.m01.exon02;Parent=he.00g048550.m01-v1.0.a1;
JABWEG010000002.1	GenSAS_63493a1a2e90c-publish	CDS	1047522	1047697	.	-	1	ID=he.00g048550.m01.CDS02-v1.0.a1;Name=he.00g048550.m01.CDS02;Parent=he.00g048550.m01-v1.0.a1;
JABWEG010000002.1	GenSAS_63493a1a2e90c-publish	exon	1047764	1047828	.	-	.	ID=he.00g048550.m01.exon03-v1.0.a1;Name=he.00g048550.m01.exon03;Parent=he.00g048550.m01-v1.0.a1;
JABWEG010000002.1	GenSAS_63493a1a2e90c-publish	CDS	1047764	1047828	.	-	2	ID=he.00g048550.m01.CDS03-v1.0.a1;Name=he.00g048550.m01.CDS03;Parent=he.00g048550.m01-v1.0.a1;
JABWEG010000002.1	GenSAS_63493a1a2e90c-publish	exon	1047887	1047970	.	-	.	ID=he.00g048550.m01.exon04-v1.0.a1;Name=he.00g048550.m01.exon04;Parent=he.00g048550.m01-v1.0.a1;
JABWEG010000002.1	GenSAS_63493a1a2e90c-publish	CDS	1047887	1047970	.	-	2	ID=he.00g048550.m01.CDS04-v1.0.a1;Name=he.00g048550.m01.CDS04;Parent=he.00g048550.m01-v1.0.a1;
JABWEG010000002.1	GenSAS_63493a1a2e90c-publish	exon	1048026	1048093	.	-	.	ID=he.00g048550.m01.exon05-v1.0.a1;Name=he.00g048550.m01.exon05;Parent=he.00g048550.m01-v1.0.a1;
JABWEG010000002.1	GenSAS_63493a1a2e90c-publish	CDS	1048026	1048093	.	-	0	ID=he.00g048550.m01.CDS05-v1.0.a1;Name=he.00g048550.m01.CDS05;Parent=he.00g048550.m01-v1.0.a1;
JABWEG010000002.1	GenSAS_63493a1a2e90c-publish	gene	1049042	1050512	.	+	.	ID=he.00g048560-v1.0.a1;Name=he.00g048560;
JABWEG010000002.1	GenSAS_63493a1a2e90c-publish	mRNA	1049042	1050512	219545.00	+	.	ID=he.00g048560.m01-v1.0.a1;Name=he.00g048560.m01;Parent=he.00g048560-v1.0.a1;
JABWEG010000002.1	GenSAS_63493a1a2e90c-publish	exon	1049042	1049319	.	+	.	ID=he.00g048560.m01.exon01-v1.0.a1;Name=he.00g048560.m01.exon01;Parent=he.00g048560.m01-v1.0.a1;
JABWEG010000002.1	GenSAS_63493a1a2e90c-publish	CDS	1049042	1049319	.	+	0	ID=he.00g048560.m01.CDS01-v1.0.a1;Name=he.00g048560.m01.CDS01;Parent=he.00g048560.m01-v1.0.a1;
JABWEG010000002.1	GenSAS_63493a1a2e90c-publish	exon	1049376	1049490	.	+	.	ID=he.00g048560.m01.exon02-v1.0.a1;Name=he.00g048560.m01.exon02;Parent=he.00g048560.m01-v1.0.a1;
JABWEG010000002.1	GenSAS_63493a1a2e90c-publish	CDS	1049376	1049490	.	+	2	ID=he.00g048560.m01.CDS02-v1.0.a1;Name=he.00g048560.m01.CDS02;Parent=he.00g048560.m01-v1.0.a1;
JABWEG010000002.1	GenSAS_63493a1a2e90c-publish	exon	1049549	1049765	.	+	.	ID=he.00g048560.m01.exon03-v1.0.a1;Name=he.00g048560.m01.exon03;Parent=he.00g048560.m01-v1.0.a1;
JABWEG010000002.1	GenSAS_63493a1a2e90c-publish	CDS	1049549	1049765	.	+	0	ID=he.00g048560.m01.CDS03-v1.0.a1;Name=he.00g048560.m01.CDS03;Parent=he.00g048560.m01-v1.0.a1;
JABWEG010000002.1	GenSAS_63493a1a2e90c-publish	exon	1049817	1049886	.	+	.	ID=he.00g048560.m01.exon04-v1.0.a1;Name=he.00g048560.m01.exon04;Parent=he.00g048560.m01-v1.0.a1;
JABWEG010000002.1	GenSAS_63493a1a2e90c-publish	CDS	1049817	1049886	.	+	1	ID=he.00g048560.m01.CDS04-v1.0.a1;Name=he.00g048560.m01.CDS04;Parent=he.00g048560.m01-v1.0.a1;
JABWEG010000002.1	GenSAS_63493a1a2e90c-publish	exon	1049946	1050124	.	+	.	ID=he.00g048560.m01.exon05-v1.0.a1;Name=he.00g048560.m01.exon05;Parent=he.00g048560.m01-v1.0.a1;
JABWEG010000002.1	GenSAS_63493a1a2e90c-publish	CDS	1049946	1050124	.	+	2	ID=he.00g048560.m01.CDS05-v1.0.a1;Name=he.00g048560.m01.CDS05;Parent=he.00g048560.m01-v1.0.a1;
JABWEG010000002.1	GenSAS_63493a1a2e90c-publish	exon	1050177	1050320	.	+	.	ID=he.00g048560.m01.exon06-v1.0.a1;Name=he.00g048560.m01.exon06;Parent=he.00g048560.m01-v1.0.a1;
JABWEG010000002.1	GenSAS_63493a1a2e90c-publish	CDS	1050177	1050320	.	+	1	ID=he.00g048560.m01.CDS06-v1.0.a1;Name=he.00g048560.m01.CDS06;Parent=he.00g048560.m01-v1.0.a1;
JABWEG010000002.1	GenSAS_63493a1a2e90c-publish	exon	1050373	1050512	.	+	.	ID=he.00g048560.m01.exon07-v1.0.a1;Name=he.00g048560.m01.exon07;Parent=he.00g048560.m01-v1.0.a1;
JABWEG010000002.1	GenSAS_63493a1a2e90c-publish	CDS	1050373	1050512	.	+	1	ID=he.00g048560.m01.CDS07-v1.0.a1;Name=he.00g048560.m01.CDS07;Parent=he.00g048560.m01-v1.0.a1;
JABWEG010000002.1	GenSAS_63493a1a2e90c-publish	gene	1050751	1051732	.	-	.	ID=he.00g048570-v1.0.a1;Name=he.00g048570;
JABWEG010000002.1	GenSAS_63493a1a2e90c-publish	mRNA	1050751	1051732	9805.00	-	.	ID=he.00g048570.m01-v1.0.a1;Name=he.00g048570.m01;Parent=he.00g048570-v1.0.a1;
JABWEG010000002.1	GenSAS_63493a1a2e90c-publish	exon	1050751	1050839	.	-	.	ID=he.00g048570.m01.exon01-v1.0.a1;Name=he.00g048570.m01.exon01;Parent=he.00g048570.m01-v1.0.a1;
JABWEG010000002.1	GenSAS_63493a1a2e90c-publish	CDS	1050751	1050839	.	-	1	ID=he.00g048570.m01.CDS01-v1.0.a1;Name=he.00g048570.m01.CDS01;Parent=he.00g048570.m01-v1.0.a1;
JABWEG010000002.1	GenSAS_63493a1a2e90c-publish	exon	1050892	1051068	.	-	.	ID=he.00g048570.m01.exon02-v1.0.a1;Name=he.00g048570.m01.exon02;Parent=he.00g048570.m01-v1.0.a1;
JABWEG010000002.1	GenSAS_63493a1a2e90c-publish	CDS	1050892	1051068	.	-	1	ID=he.00g048570.m01.CDS02-v1.0.a1;Name=he.00g048570.m01.CDS02;Parent=he.00g048570.m01-v1.0.a1;
JABWEG010000002.1	GenSAS_63493a1a2e90c-publish	exon	1051119	1051197	.	-	.	ID=he.00g048570.m01.exon03-v1.0.a1;Name=he.00g048570.m01.exon03;Parent=he.00g048570.m01-v1.0.a1;
JABWEG010000002.1	GenSAS_63493a1a2e90c-publish	CDS	1051119	1051197	.	-	0	ID=he.00g048570.m01.CDS03-v1.0.a1;Name=he.00g048570.m01.CDS03;Parent=he.00g048570.m01-v1.0.a1;
JABWEG010000002.1	GenSAS_63493a1a2e90c-publish	exon	1051259	1051295	.	-	.	ID=he.00g048570.m01.exon04-v1.0.a1;Name=he.00g048570.m01.exon04;Parent=he.00g048570.m01-v1.0.a1;
JABWEG010000002.1	GenSAS_63493a1a2e90c-publish	CDS	1051259	1051295	.	-	2	ID=he.00g048570.m01.CDS04-v1.0.a1;Name=he.00g048570.m01.CDS04;Parent=he.00g048570.m01-v1.0.a1;
JABWEG010000002.1	GenSAS_63493a1a2e90c-publish	exon	1051350	1051427	.	-	.	ID=he.00g048570.m01.exon05-v1.0.a1;Name=he.00g048570.m01.exon05;Parent=he.00g048570.m01-v1.0.a1;
JABWEG010000002.1	GenSAS_63493a1a2e90c-publish	CDS	1051350	1051427	.	-	2	ID=he.00g048570.m01.CDS05-v1.0.a1;Name=he.00g048570.m01.CDS05;Parent=he.00g048570.m01-v1.0.a1;
JABWEG010000002.1	GenSAS_63493a1a2e90c-publish	exon	1051480	1051591	.	-	.	ID=he.00g048570.m01.exon06-v1.0.a1;Name=he.00g048570.m01.exon06;Parent=he.00g048570.m01-v1.0.a1;
JABWEG010000002.1	GenSAS_63493a1a2e90c-publish	CDS	1051480	1051591	.	-	1	ID=he.00g048570.m01.CDS06-v1.0.a1;Name=he.00g048570.m01.CDS06;Parent=he.00g048570.m01-v1.0.a1;
JABWEG010000002.1	GenSAS_63493a1a2e90c-publish	exon	1051651	1051732	.	-	.	ID=he.00g048570.m01.exon07-v1.0.a1;Name=he.00g048570.m01.exon07;Parent=he.00g048570.m01-v1.0.a1;
JABWEG010000002.1	GenSAS_63493a1a2e90c-publish	CDS	1051651	1051732	.	-	0	ID=he.00g048570.m01.CDS07-v1.0.a1;Name=he.00g048570.m01.CDS07;Parent=he.00g048570.m01-v1.0.a1;
JABWEG010000002.1	GenSAS_63493a1a2e90c-publish	gene	1051855	1052827	.	+	.	ID=he.00g048580-v1.0.a1;Name=he.00g048580;
JABWEG010000002.1	GenSAS_63493a1a2e90c-publish	mRNA	1051855	1052827	360025.00	+	.	ID=he.00g048580.m01-v1.0.a1;Name=he.00g048580.m01;Parent=he.00g048580-v1.0.a1;
JABWEG010000002.1	GenSAS_63493a1a2e90c-publish	exon	1051855	1051895	.	+	.	ID=he.00g048580.m01.exon01-v1.0.a1;Name=he.00g048580.m01.exon01;Parent=he.00g048580.m01-v1.0.a1;
JABWEG010000002.1	GenSAS_63493a1a2e90c-publish	CDS	1051855	1051895	.	+	0	ID=he.00g048580.m01.CDS01-v1.0.a1;Name=he.00g048580.m01.CDS01;Parent=he.00g048580.m01-v1.0.a1;
JABWEG010000002.1	GenSAS_63493a1a2e90c-publish	exon	1051944	1051995	.	+	.	ID=he.00g048580.m01.exon02-v1.0.a1;Name=he.00g048580.m01.exon02;Parent=he.00g048580.m01-v1.0.a1;
JABWEG010000002.1	GenSAS_63493a1a2e90c-publish	CDS	1051944	1051995	.	+	2	ID=he.00g048580.m01.CDS02-v1.0.a1;Name=he.00g048580.m01.CDS02;Parent=he.00g048580.m01-v1.0.a1;
JABWEG010000002.1	GenSAS_63493a1a2e90c-publish	exon	1052060	1052144	.	+	.	ID=he.00g048580.m01.exon03-v1.0.a1;Name=he.00g048580.m01.exon03;Parent=he.00g048580.m01-v1.0.a1;
JABWEG010000002.1	GenSAS_63493a1a2e90c-publish	CDS	1052060	1052144	.	+	0	ID=he.00g048580.m01.CDS03-v1.0.a1;Name=he.00g048580.m01.CDS03;Parent=he.00g048580.m01-v1.0.a1;
JABWEG010000002.1	GenSAS_63493a1a2e90c-publish	exon	1052195	1052359	.	+	.	ID=he.00g048580.m01.exon04-v1.0.a1;Name=he.00g048580.m01.exon04;Parent=he.00g048580.m01-v1.0.a1;
JABWEG010000002.1	GenSAS_63493a1a2e90c-publish	CDS	1052195	1052359	.	+	1	ID=he.00g048580.m01.CDS04-v1.0.a1;Name=he.00g048580.m01.CDS04;Parent=he.00g048580.m01-v1.0.a1;
JABWEG010000002.1	GenSAS_63493a1a2e90c-publish	exon	1052418	1052646	.	+	.	ID=he.00g048580.m01.exon05-v1.0.a1;Name=he.00g048580.m01.exon05;Parent=he.00g048580.m01-v1.0.a1;
JABWEG010000002.1	GenSAS_63493a1a2e90c-publish	CDS	1052418	1052646	.	+	1	ID=he.00g048580.m01.CDS05-v1.0.a1;Name=he.00g048580.m01.CDS05;Parent=he.00g048580.m01-v1.0.a1;
JABWEG010000002.1	GenSAS_63493a1a2e90c-publish	exon	1052703	1052762	.	+	.	ID=he.00g048580.m01.exon06-v1.0.a1;Name=he.00g048580.m01.exon06;Parent=he.00g048580.m01-v1.0.a1;
JABWEG010000002.1	GenSAS_63493a1a2e90c-publish	CDS	1052703	1052762	.	+	2	ID=he.00g048580.m01.CDS06-v1.0.a1;Name=he.00g048580.m01.CDS06;Parent=he.00g048580.m01-v1.0.a1;
JABWEG010000002.1	GenSAS_63493a1a2e90c-publish	exon	1052812	1052827	.	+	.	ID=he.00g048580.m01.exon07-v1.0.a1;Name=he.00g048580.m01.exon07;Parent=he.00g048580.m01-v1.0.a1;
JABWEG010000002.1	GenSAS_63493a1a2e90c-publish	CDS	1052812	1052827	.	+	2	ID=he.00g048580.m01.CDS07-v1.0.a1;Name=he.00g048580.m01.CDS07;Parent=he.00g048580.m01-v1.0.a1;
JABWEG010000002.1	GenSAS_63493a1a2e90c-publish	gene	1053010	1055452	.	-	.	ID=he.00g048590-v1.0.a1;Name=he.00g048590;
JABWEG010000002.1	GenSAS_63493a1a2e90c-publish	mRNA	1053010	1055452	23300.00	-	.	ID=he.00g048590.m01-v1.0.a1;Name=he.00g048590.m01;Parent=he.00g048590-v1.0.a1;
JABWEG010000002.1	GenSAS_63493a1a2e90c-publish	exon	1053010	1053220	.	-	.	ID=he.00g048590.m01.exon01-v1.0.a1;Name=he.00g048590.m01.exon01;Parent=he.00g048590.m01-v1.0.a1;
JABWEG010000002.1	GenSAS_63493a1a2e90c-publish	CDS	1053010	1053220	.	-	2	ID=he.00g048590.m01.CDS01-v1.0.a1;Name=he.00g048590.m01.CDS01;Parent=he.00g048590.m01-v1.0.a1;
JABWEG010000002.1	GenSAS_63493a1a2e90c-publish	exon	1053271	1053369	.	-	.	ID=he.00g048590.m01.exon02-v1.0.a1;Name=he.00g048590.m01.exon02;Parent=he.00g048590.m01-v1.0.a1;
JABWEG010000002.1	GenSAS_63493a1a2e90c-publish	CDS	1053271	1053369	.	-	2	ID=he.00g048590.m01.CDS02-v1.0.a1;Name=he.00g048590.m01.CDS02;Parent=he.00g048590.m01-v1.0.a1;
JABWEG010000002.1	GenSAS_63493a1a2e90c-publish	exon	1053424	1053554	.	-	.	ID=he.00g048590.m01.exon03-v1.0.a1;Name=he.00g048590.m01.exon03;Parent=he.00g048590.m01-v1.0.a1;
JABWEG010000002.1	GenSAS_63493a1a2e90c-publish	CDS	1053424	1053554	.	-	0	ID=he.00g048590.m01.CDS03-v1.0.a1;Name=he.00g048590.m01.CDS03;Parent=he.00g048590.m01-v1.0.a1;
JABWEG010000002.1	GenSAS_63493a1a2e90c-publish	exon	1053606	1053828	.	-	.	ID=he.00g048590.m01.exon04-v1.0.a1;Name=he.00g048590.m01.exon04;Parent=he.00g048590.m01-v1.0.a1;
JABWEG010000002.1	GenSAS_63493a1a2e90c-publish	CDS	1053606	1053828	.	-	2	ID=he.00g048590.m01.CDS04-v1.0.a1;Name=he.00g048590.m01.CDS04;Parent=he.00g048590.m01-v1.0.a1;
JABWEG010000002.1	GenSAS_63493a1a2e90c-publish	exon	1053883	1053968	.	-	.	ID=he.00g048590.m01.exon05-v1.0.a1;Name=he.00g048590.m01.exon05;Parent=he.00g048590.m01-v1.0.a1;
JABWEG010000002.1	GenSAS_63493a1a2e90c-publish	CDS	1053883	1053968	.	-	0	ID=he.00g048590.m01.CDS05-v1.0.a1;Name=he.00g048590.m01.CDS05;Parent=he.00g048590.m01-v1.0.a1;
JABWEG010000002.1	GenSAS_63493a1a2e90c-publish	exon	1054027	1054111	.	-	.	ID=he.00g048590.m01.exon06-v1.0.a1;Name=he.00g048590.m01.exon06;Parent=he.00g048590.m01-v1.0.a1;
JABWEG010000002.1	GenSAS_63493a1a2e90c-publish	CDS	1054027	1054111	.	-	2	ID=he.00g048590.m01.CDS06-v1.0.a1;Name=he.00g048590.m01.CDS06;Parent=he.00g048590.m01-v1.0.a1;
JABWEG010000002.1	GenSAS_63493a1a2e90c-publish	exon	1054165	1054602	.	-	.	ID=he.00g048590.m01.exon07-v1.0.a1;Name=he.00g048590.m01.exon07;Parent=he.00g048590.m01-v1.0.a1;
JABWEG010000002.1	GenSAS_63493a1a2e90c-publish	CDS	1054165	1054602	.	-	2	ID=he.00g048590.m01.CDS07-v1.0.a1;Name=he.00g048590.m01.CDS07;Parent=he.00g048590.m01-v1.0.a1;
JABWEG010000002.1	GenSAS_63493a1a2e90c-publish	exon	1054650	1054785	.	-	.	ID=he.00g048590.m01.exon08-v1.0.a1;Name=he.00g048590.m01.exon08;Parent=he.00g048590.m01-v1.0.a1;
JABWEG010000002.1	GenSAS_63493a1a2e90c-publish	CDS	1054650	1054785	.	-	1	ID=he.00g048590.m01.CDS08-v1.0.a1;Name=he.00g048590.m01.CDS08;Parent=he.00g048590.m01-v1.0.a1;
JABWEG010000002.1	GenSAS_63493a1a2e90c-publish	exon	1054836	1054890	.	-	.	ID=he.00g048590.m01.exon09-v1.0.a1;Name=he.00g048590.m01.exon09;Parent=he.00g048590.m01-v1.0.a1;
JABWEG010000002.1	GenSAS_63493a1a2e90c-publish	CDS	1054836	1054890	.	-	0	ID=he.00g048590.m01.CDS09-v1.0.a1;Name=he.00g048590.m01.CDS09;Parent=he.00g048590.m01-v1.0.a1;
JABWEG010000002.1	GenSAS_63493a1a2e90c-publish	exon	1054941	1055128	.	-	.	ID=he.00g048590.m01.exon10-v1.0.a1;Name=he.00g048590.m01.exon10;Parent=he.00g048590.m01-v1.0.a1;
JABWEG010000002.1	GenSAS_63493a1a2e90c-publish	CDS	1054941	1055128	.	-	1	ID=he.00g048590.m01.CDS10-v1.0.a1;Name=he.00g048590.m01.CDS10;Parent=he.00g048590.m01-v1.0.a1;
JABWEG010000002.1	GenSAS_63493a1a2e90c-publish	exon	1055182	1055452	.	-	.	ID=he.00g048590.m01.exon11-v1.0.a1;Name=he.00g048590.m01.exon11;Parent=he.00g048590.m01-v1.0.a1;
JABWEG010000002.1	GenSAS_63493a1a2e90c-publish	CDS	1055182	1055452	.	-	0	ID=he.00g048590.m01.CDS11-v1.0.a1;Name=he.00g048590.m01.CDS11;Parent=he.00g048590.m01-v1.0.a1;
JABWEG010000002.1	GenSAS_63493a1a2e90c-publish	gene	1055899	1059378	.	+	.	ID=he.00g048600-v1.0.a1;Name=he.00g048600;
JABWEG010000002.1	GenSAS_63493a1a2e90c-publish	mRNA	1055899	1059378	4036145.00	+	.	ID=he.00g048600.m01-v1.0.a1;Name=he.00g048600.m01;Parent=he.00g048600-v1.0.a1;
JABWEG010000002.1	GenSAS_63493a1a2e90c-publish	exon	1055899	1055979	.	+	.	ID=he.00g048600.m01.exon01-v1.0.a1;Name=he.00g048600.m01.exon01;Parent=he.00g048600.m01-v1.0.a1;
JABWEG010000002.1	GenSAS_63493a1a2e90c-publish	CDS	1055899	1055979	.	+	0	ID=he.00g048600.m01.CDS01-v1.0.a1;Name=he.00g048600.m01.CDS01;Parent=he.00g048600.m01-v1.0.a1;
JABWEG010000002.1	GenSAS_63493a1a2e90c-publish	exon	1056040	1056404	.	+	.	ID=he.00g048600.m01.exon02-v1.0.a1;Name=he.00g048600.m01.exon02;Parent=he.00g048600.m01-v1.0.a1;
JABWEG010000002.1	GenSAS_63493a1a2e90c-publish	CDS	1056040	1056404	.	+	0	ID=he.00g048600.m01.CDS02-v1.0.a1;Name=he.00g048600.m01.CDS02;Parent=he.00g048600.m01-v1.0.a1;
JABWEG010000002.1	GenSAS_63493a1a2e90c-publish	exon	1056457	1056626	.	+	.	ID=he.00g048600.m01.exon03-v1.0.a1;Name=he.00g048600.m01.exon03;Parent=he.00g048600.m01-v1.0.a1;
JABWEG010000002.1	GenSAS_63493a1a2e90c-publish	CDS	1056457	1056626	.	+	2	ID=he.00g048600.m01.CDS03-v1.0.a1;Name=he.00g048600.m01.CDS03;Parent=he.00g048600.m01-v1.0.a1;
JABWEG010000002.1	GenSAS_63493a1a2e90c-publish	exon	1056681	1056936	.	+	.	ID=he.00g048600.m01.exon04-v1.0.a1;Name=he.00g048600.m01.exon04;Parent=he.00g048600.m01-v1.0.a1;
JABWEG010000002.1	GenSAS_63493a1a2e90c-publish	CDS	1056681	1056936	.	+	1	ID=he.00g048600.m01.CDS04-v1.0.a1;Name=he.00g048600.m01.CDS04;Parent=he.00g048600.m01-v1.0.a1;
JABWEG010000002.1	GenSAS_63493a1a2e90c-publish	exon	1056985	1057066	.	+	.	ID=he.00g048600.m01.exon05-v1.0.a1;Name=he.00g048600.m01.exon05;Parent=he.00g048600.m01-v1.0.a1;
JABWEG010000002.1	GenSAS_63493a1a2e90c-publish	CDS	1056985	1057066	.	+	2	ID=he.00g048600.m01.CDS05-v1.0.a1;Name=he.00g048600.m01.CDS05;Parent=he.00g048600.m01-v1.0.a1;
JABWEG010000002.1	GenSAS_63493a1a2e90c-publish	exon	1057117	1057253	.	+	.	ID=he.00g048600.m01.exon06-v1.0.a1;Name=he.00g048600.m01.exon06;Parent=he.00g048600.m01-v1.0.a1;
JABWEG010000002.1	GenSAS_63493a1a2e90c-publish	CDS	1057117	1057253	.	+	0	ID=he.00g048600.m01.CDS06-v1.0.a1;Name=he.00g048600.m01.CDS06;Parent=he.00g048600.m01-v1.0.a1;
JABWEG010000002.1	GenSAS_63493a1a2e90c-publish	exon	1057312	1057532	.	+	.	ID=he.00g048600.m01.exon07-v1.0.a1;Name=he.00g048600.m01.exon07;Parent=he.00g048600.m01-v1.0.a1;
JABWEG010000002.1	GenSAS_63493a1a2e90c-publish	CDS	1057312	1057532	.	+	2	ID=he.00g048600.m01.CDS07-v1.0.a1;Name=he.00g048600.m01.CDS07;Parent=he.00g048600.m01-v1.0.a1;
JABWEG010000002.1	GenSAS_63493a1a2e90c-publish	exon	1057596	1057787	.	+	.	ID=he.00g048600.m01.exon08-v1.0.a1;Name=he.00g048600.m01.exon08;Parent=he.00g048600.m01-v1.0.a1;
JABWEG010000002.1	GenSAS_63493a1a2e90c-publish	CDS	1057596	1057787	.	+	1	ID=he.00g048600.m01.CDS08-v1.0.a1;Name=he.00g048600.m01.CDS08;Parent=he.00g048600.m01-v1.0.a1;
JABWEG010000002.1	GenSAS_63493a1a2e90c-publish	exon	1057850	1058028	.	+	.	ID=he.00g048600.m01.exon09-v1.0.a1;Name=he.00g048600.m01.exon09;Parent=he.00g048600.m01-v1.0.a1;
JABWEG010000002.1	GenSAS_63493a1a2e90c-publish	CDS	1057850	1058028	.	+	1	ID=he.00g048600.m01.CDS09-v1.0.a1;Name=he.00g048600.m01.CDS09;Parent=he.00g048600.m01-v1.0.a1;
JABWEG010000002.1	GenSAS_63493a1a2e90c-publish	exon	1058087	1058212	.	+	.	ID=he.00g048600.m01.exon10-v1.0.a1;Name=he.00g048600.m01.exon10;Parent=he.00g048600.m01-v1.0.a1;
JABWEG010000002.1	GenSAS_63493a1a2e90c-publish	CDS	1058087	1058212	.	+	0	ID=he.00g048600.m01.CDS10-v1.0.a1;Name=he.00g048600.m01.CDS10;Parent=he.00g048600.m01-v1.0.a1;
JABWEG010000002.1	GenSAS_63493a1a2e90c-publish	exon	1058284	1058466	.	+	.	ID=he.00g048600.m01.exon11-v1.0.a1;Name=he.00g048600.m01.exon11;Parent=he.00g048600.m01-v1.0.a1;
JABWEG010000002.1	GenSAS_63493a1a2e90c-publish	CDS	1058284	1058466	.	+	0	ID=he.00g048600.m01.CDS11-v1.0.a1;Name=he.00g048600.m01.CDS11;Parent=he.00g048600.m01-v1.0.a1;
JABWEG010000002.1	GenSAS_63493a1a2e90c-publish	exon	1058514	1058580	.	+	.	ID=he.00g048600.m01.exon12-v1.0.a1;Name=he.00g048600.m01.exon12;Parent=he.00g048600.m01-v1.0.a1;
JABWEG010000002.1	GenSAS_63493a1a2e90c-publish	CDS	1058514	1058580	.	+	0	ID=he.00g048600.m01.CDS12-v1.0.a1;Name=he.00g048600.m01.CDS12;Parent=he.00g048600.m01-v1.0.a1;
JABWEG010000002.1	GenSAS_63493a1a2e90c-publish	exon	1058641	1058834	.	+	.	ID=he.00g048600.m01.exon13-v1.0.a1;Name=he.00g048600.m01.exon13;Parent=he.00g048600.m01-v1.0.a1;
JABWEG010000002.1	GenSAS_63493a1a2e90c-publish	CDS	1058641	1058834	.	+	1	ID=he.00g048600.m01.CDS13-v1.0.a1;Name=he.00g048600.m01.CDS13;Parent=he.00g048600.m01-v1.0.a1;
JABWEG010000002.1	GenSAS_63493a1a2e90c-publish	exon	1058895	1058990	.	+	.	ID=he.00g048600.m01.exon14-v1.0.a1;Name=he.00g048600.m01.exon14;Parent=he.00g048600.m01-v1.0.a1;
JABWEG010000002.1	GenSAS_63493a1a2e90c-publish	CDS	1058895	1058990	.	+	0	ID=he.00g048600.m01.CDS14-v1.0.a1;Name=he.00g048600.m01.CDS14;Parent=he.00g048600.m01-v1.0.a1;
JABWEG010000002.1	GenSAS_63493a1a2e90c-publish	exon	1059041	1059239	.	+	.	ID=he.00g048600.m01.exon15-v1.0.a1;Name=he.00g048600.m01.exon15;Parent=he.00g048600.m01-v1.0.a1;
JABWEG010000002.1	GenSAS_63493a1a2e90c-publish	CDS	1059041	1059239	.	+	0	ID=he.00g048600.m01.CDS15-v1.0.a1;Name=he.00g048600.m01.CDS15;Parent=he.00g048600.m01-v1.0.a1;
JABWEG010000002.1	GenSAS_63493a1a2e90c-publish	exon	1059353	1059378	.	+	.	ID=he.00g048600.m01.exon16-v1.0.a1;Name=he.00g048600.m01.exon16;Parent=he.00g048600.m01-v1.0.a1;
JABWEG010000002.1	GenSAS_63493a1a2e90c-publish	CDS	1059353	1059378	.	+	1	ID=he.00g048600.m01.CDS16-v1.0.a1;Name=he.00g048600.m01.CDS16;Parent=he.00g048600.m01-v1.0.a1;
JABWEG010000002.1	GenSAS_63493a1a2e90c-publish	gene	1060613	1062839	.	+	.	ID=he.00g048610-v1.0.a1;Name=he.00g048610;
JABWEG010000002.1	GenSAS_63493a1a2e90c-publish	mRNA	1060613	1062839	4553415.00	+	.	ID=he.00g048610.m01-v1.0.a1;Name=he.00g048610.m01;Parent=he.00g048610-v1.0.a1;
JABWEG010000002.1	GenSAS_63493a1a2e90c-publish	exon	1060613	1060788	.	+	.	ID=he.00g048610.m01.exon01-v1.0.a1;Name=he.00g048610.m01.exon01;Parent=he.00g048610.m01-v1.0.a1;
JABWEG010000002.1	GenSAS_63493a1a2e90c-publish	CDS	1060613	1060788	.	+	0	ID=he.00g048610.m01.CDS01-v1.0.a1;Name=he.00g048610.m01.CDS01;Parent=he.00g048610.m01-v1.0.a1;
JABWEG010000002.1	GenSAS_63493a1a2e90c-publish	exon	1060842	1060858	.	+	.	ID=he.00g048610.m01.exon02-v1.0.a1;Name=he.00g048610.m01.exon02;Parent=he.00g048610.m01-v1.0.a1;
JABWEG010000002.1	GenSAS_63493a1a2e90c-publish	CDS	1060842	1060858	.	+	2	ID=he.00g048610.m01.CDS02-v1.0.a1;Name=he.00g048610.m01.CDS02;Parent=he.00g048610.m01-v1.0.a1;
JABWEG010000002.1	GenSAS_63493a1a2e90c-publish	exon	1060915	1060994	.	+	.	ID=he.00g048610.m01.exon03-v1.0.a1;Name=he.00g048610.m01.exon03;Parent=he.00g048610.m01-v1.0.a1;
JABWEG010000002.1	GenSAS_63493a1a2e90c-publish	CDS	1060915	1060994	.	+	1	ID=he.00g048610.m01.CDS03-v1.0.a1;Name=he.00g048610.m01.CDS03;Parent=he.00g048610.m01-v1.0.a1;
JABWEG010000002.1	GenSAS_63493a1a2e90c-publish	exon	1061045	1061073	.	+	.	ID=he.00g048610.m01.exon04-v1.0.a1;Name=he.00g048610.m01.exon04;Parent=he.00g048610.m01-v1.0.a1;
JABWEG010000002.1	GenSAS_63493a1a2e90c-publish	CDS	1061045	1061073	.	+	0	ID=he.00g048610.m01.CDS04-v1.0.a1;Name=he.00g048610.m01.CDS04;Parent=he.00g048610.m01-v1.0.a1;
JABWEG010000002.1	GenSAS_63493a1a2e90c-publish	exon	1061131	1061168	.	+	.	ID=he.00g048610.m01.exon05-v1.0.a1;Name=he.00g048610.m01.exon05;Parent=he.00g048610.m01-v1.0.a1;
JABWEG010000002.1	GenSAS_63493a1a2e90c-publish	CDS	1061131	1061168	.	+	2	ID=he.00g048610.m01.CDS05-v1.0.a1;Name=he.00g048610.m01.CDS05;Parent=he.00g048610.m01-v1.0.a1;
JABWEG010000002.1	GenSAS_63493a1a2e90c-publish	exon	1061228	1061303	.	+	.	ID=he.00g048610.m01.exon06-v1.0.a1;Name=he.00g048610.m01.exon06;Parent=he.00g048610.m01-v1.0.a1;
JABWEG010000002.1	GenSAS_63493a1a2e90c-publish	CDS	1061228	1061303	.	+	1	ID=he.00g048610.m01.CDS06-v1.0.a1;Name=he.00g048610.m01.CDS06;Parent=he.00g048610.m01-v1.0.a1;
JABWEG010000002.1	GenSAS_63493a1a2e90c-publish	exon	1061362	1061514	.	+	.	ID=he.00g048610.m01.exon07-v1.0.a1;Name=he.00g048610.m01.exon07;Parent=he.00g048610.m01-v1.0.a1;
JABWEG010000002.1	GenSAS_63493a1a2e90c-publish	CDS	1061362	1061514	.	+	2	ID=he.00g048610.m01.CDS07-v1.0.a1;Name=he.00g048610.m01.CDS07;Parent=he.00g048610.m01-v1.0.a1;
JABWEG010000002.1	GenSAS_63493a1a2e90c-publish	exon	1061562	1061585	.	+	.	ID=he.00g048610.m01.exon08-v1.0.a1;Name=he.00g048610.m01.exon08;Parent=he.00g048610.m01-v1.0.a1;
JABWEG010000002.1	GenSAS_63493a1a2e90c-publish	CDS	1061562	1061585	.	+	2	ID=he.00g048610.m01.CDS08-v1.0.a1;Name=he.00g048610.m01.CDS08;Parent=he.00g048610.m01-v1.0.a1;
JABWEG010000002.1	GenSAS_63493a1a2e90c-publish	exon	1061641	1061671	.	+	.	ID=he.00g048610.m01.exon09-v1.0.a1;Name=he.00g048610.m01.exon09;Parent=he.00g048610.m01-v1.0.a1;
JABWEG010000002.1	GenSAS_63493a1a2e90c-publish	CDS	1061641	1061671	.	+	2	ID=he.00g048610.m01.CDS09-v1.0.a1;Name=he.00g048610.m01.CDS09;Parent=he.00g048610.m01-v1.0.a1;
JABWEG010000002.1	GenSAS_63493a1a2e90c-publish	exon	1061725	1061787	.	+	.	ID=he.00g048610.m01.exon10-v1.0.a1;Name=he.00g048610.m01.exon10;Parent=he.00g048610.m01-v1.0.a1;
JABWEG010000002.1	GenSAS_63493a1a2e90c-publish	CDS	1061725	1061787	.	+	0	ID=he.00g048610.m01.CDS10-v1.0.a1;Name=he.00g048610.m01.CDS10;Parent=he.00g048610.m01-v1.0.a1;
JABWEG010000002.1	GenSAS_63493a1a2e90c-publish	exon	1061847	1062007	.	+	.	ID=he.00g048610.m01.exon11-v1.0.a1;Name=he.00g048610.m01.exon11;Parent=he.00g048610.m01-v1.0.a1;
JABWEG010000002.1	GenSAS_63493a1a2e90c-publish	CDS	1061847	1062007	.	+	0	ID=he.00g048610.m01.CDS11-v1.0.a1;Name=he.00g048610.m01.CDS11;Parent=he.00g048610.m01-v1.0.a1;
JABWEG010000002.1	GenSAS_63493a1a2e90c-publish	exon	1062060	1062443	.	+	.	ID=he.00g048610.m01.exon12-v1.0.a1;Name=he.00g048610.m01.exon12;Parent=he.00g048610.m01-v1.0.a1;
JABWEG010000002.1	GenSAS_63493a1a2e90c-publish	CDS	1062060	1062443	.	+	2	ID=he.00g048610.m01.CDS12-v1.0.a1;Name=he.00g048610.m01.CDS12;Parent=he.00g048610.m01-v1.0.a1;
JABWEG010000002.1	GenSAS_63493a1a2e90c-publish	exon	1062501	1062581	.	+	.	ID=he.00g048610.m01.exon13-v1.0.a1;Name=he.00g048610.m01.exon13;Parent=he.00g048610.m01-v1.0.a1;
JABWEG010000002.1	GenSAS_63493a1a2e90c-publish	CDS	1062501	1062581	.	+	2	ID=he.00g048610.m01.CDS13-v1.0.a1;Name=he.00g048610.m01.CDS13;Parent=he.00g048610.m01-v1.0.a1;
JABWEG010000002.1	GenSAS_63493a1a2e90c-publish	exon	1062637	1062774	.	+	.	ID=he.00g048610.m01.exon14-v1.0.a1;Name=he.00g048610.m01.exon14;Parent=he.00g048610.m01-v1.0.a1;
JABWEG010000002.1	GenSAS_63493a1a2e90c-publish	CDS	1062637	1062774	.	+	2	ID=he.00g048610.m01.CDS14-v1.0.a1;Name=he.00g048610.m01.CDS14;Parent=he.00g048610.m01-v1.0.a1;
JABWEG010000002.1	GenSAS_63493a1a2e90c-publish	exon	1062827	1062839	.	+	.	ID=he.00g048610.m01.exon15-v1.0.a1;Name=he.00g048610.m01.exon15;Parent=he.00g048610.m01-v1.0.a1;
JABWEG010000002.1	GenSAS_63493a1a2e90c-publish	CDS	1062827	1062839	.	+	2	ID=he.00g048610.m01.CDS15-v1.0.a1;Name=he.00g048610.m01.CDS15;Parent=he.00g048610.m01-v1.0.a1;
JABWEG010000002.1	GenSAS_63493a1a2e90c-publish	gene	1063280	1067699	.	+	.	ID=he.00g048620-v1.0.a1;Name=he.00g048620;
JABWEG010000002.1	GenSAS_63493a1a2e90c-publish	mRNA	1063280	1067699	8789670.00	+	.	ID=he.00g048620.m01-v1.0.a1;Name=he.00g048620.m01;Parent=he.00g048620-v1.0.a1;
JABWEG010000002.1	GenSAS_63493a1a2e90c-publish	exon	1063280	1063505	.	+	.	ID=he.00g048620.m01.exon01-v1.0.a1;Name=he.00g048620.m01.exon01;Parent=he.00g048620.m01-v1.0.a1;
JABWEG010000002.1	GenSAS_63493a1a2e90c-publish	CDS	1063280	1063505	.	+	0	ID=he.00g048620.m01.CDS01-v1.0.a1;Name=he.00g048620.m01.CDS01;Parent=he.00g048620.m01-v1.0.a1;
JABWEG010000002.1	GenSAS_63493a1a2e90c-publish	exon	1063562	1063953	.	+	.	ID=he.00g048620.m01.exon02-v1.0.a1;Name=he.00g048620.m01.exon02;Parent=he.00g048620.m01-v1.0.a1;
JABWEG010000002.1	GenSAS_63493a1a2e90c-publish	CDS	1063562	1063953	.	+	1	ID=he.00g048620.m01.CDS02-v1.0.a1;Name=he.00g048620.m01.CDS02;Parent=he.00g048620.m01-v1.0.a1;
JABWEG010000002.1	GenSAS_63493a1a2e90c-publish	exon	1064006	1064293	.	+	.	ID=he.00g048620.m01.exon03-v1.0.a1;Name=he.00g048620.m01.exon03;Parent=he.00g048620.m01-v1.0.a1;
JABWEG010000002.1	GenSAS_63493a1a2e90c-publish	CDS	1064006	1064293	.	+	0	ID=he.00g048620.m01.CDS03-v1.0.a1;Name=he.00g048620.m01.CDS03;Parent=he.00g048620.m01-v1.0.a1;
JABWEG010000002.1	GenSAS_63493a1a2e90c-publish	exon	1064348	1064526	.	+	.	ID=he.00g048620.m01.exon04-v1.0.a1;Name=he.00g048620.m01.exon04;Parent=he.00g048620.m01-v1.0.a1;
JABWEG010000002.1	GenSAS_63493a1a2e90c-publish	CDS	1064348	1064526	.	+	0	ID=he.00g048620.m01.CDS04-v1.0.a1;Name=he.00g048620.m01.CDS04;Parent=he.00g048620.m01-v1.0.a1;
JABWEG010000002.1	GenSAS_63493a1a2e90c-publish	exon	1064586	1064947	.	+	.	ID=he.00g048620.m01.exon05-v1.0.a1;Name=he.00g048620.m01.exon05;Parent=he.00g048620.m01-v1.0.a1;
JABWEG010000002.1	GenSAS_63493a1a2e90c-publish	CDS	1064586	1064947	.	+	2	ID=he.00g048620.m01.CDS05-v1.0.a1;Name=he.00g048620.m01.CDS05;Parent=he.00g048620.m01-v1.0.a1;
JABWEG010000002.1	GenSAS_63493a1a2e90c-publish	exon	1065007	1065419	.	+	.	ID=he.00g048620.m01.exon06-v1.0.a1;Name=he.00g048620.m01.exon06;Parent=he.00g048620.m01-v1.0.a1;
JABWEG010000002.1	GenSAS_63493a1a2e90c-publish	CDS	1065007	1065419	.	+	1	ID=he.00g048620.m01.CDS06-v1.0.a1;Name=he.00g048620.m01.CDS06;Parent=he.00g048620.m01-v1.0.a1;
JABWEG010000002.1	GenSAS_63493a1a2e90c-publish	exon	1065475	1065716	.	+	.	ID=he.00g048620.m01.exon07-v1.0.a1;Name=he.00g048620.m01.exon07;Parent=he.00g048620.m01-v1.0.a1;
JABWEG010000002.1	GenSAS_63493a1a2e90c-publish	CDS	1065475	1065716	.	+	0	ID=he.00g048620.m01.CDS07-v1.0.a1;Name=he.00g048620.m01.CDS07;Parent=he.00g048620.m01-v1.0.a1;
JABWEG010000002.1	GenSAS_63493a1a2e90c-publish	exon	1065772	1065984	.	+	.	ID=he.00g048620.m01.exon08-v1.0.a1;Name=he.00g048620.m01.exon08;Parent=he.00g048620.m01-v1.0.a1;
JABWEG010000002.1	GenSAS_63493a1a2e90c-publish	CDS	1065772	1065984	.	+	2	ID=he.00g048620.m01.CDS08-v1.0.a1;Name=he.00g048620.m01.CDS08;Parent=he.00g048620.m01-v1.0.a1;
JABWEG010000002.1	GenSAS_63493a1a2e90c-publish	exon	1066152	1066320	.	+	.	ID=he.00g048620.m01.exon09-v1.0.a1;Name=he.00g048620.m01.exon09;Parent=he.00g048620.m01-v1.0.a1;
JABWEG010000002.1	GenSAS_63493a1a2e90c-publish	CDS	1066152	1066320	.	+	2	ID=he.00g048620.m01.CDS09-v1.0.a1;Name=he.00g048620.m01.CDS09;Parent=he.00g048620.m01-v1.0.a1;
JABWEG010000002.1	GenSAS_63493a1a2e90c-publish	exon	1066376	1066495	.	+	.	ID=he.00g048620.m01.exon10-v1.0.a1;Name=he.00g048620.m01.exon10;Parent=he.00g048620.m01-v1.0.a1;
JABWEG010000002.1	GenSAS_63493a1a2e90c-publish	CDS	1066376	1066495	.	+	0	ID=he.00g048620.m01.CDS10-v1.0.a1;Name=he.00g048620.m01.CDS10;Parent=he.00g048620.m01-v1.0.a1;
JABWEG010000002.1	GenSAS_63493a1a2e90c-publish	exon	1066552	1066758	.	+	.	ID=he.00g048620.m01.exon11-v1.0.a1;Name=he.00g048620.m01.exon11;Parent=he.00g048620.m01-v1.0.a1;
JABWEG010000002.1	GenSAS_63493a1a2e90c-publish	CDS	1066552	1066758	.	+	0	ID=he.00g048620.m01.CDS11-v1.0.a1;Name=he.00g048620.m01.CDS11;Parent=he.00g048620.m01-v1.0.a1;
JABWEG010000002.1	GenSAS_63493a1a2e90c-publish	exon	1066813	1066938	.	+	.	ID=he.00g048620.m01.exon12-v1.0.a1;Name=he.00g048620.m01.exon12;Parent=he.00g048620.m01-v1.0.a1;
JABWEG010000002.1	GenSAS_63493a1a2e90c-publish	CDS	1066813	1066938	.	+	0	ID=he.00g048620.m01.CDS12-v1.0.a1;Name=he.00g048620.m01.CDS12;Parent=he.00g048620.m01-v1.0.a1;
JABWEG010000002.1	GenSAS_63493a1a2e90c-publish	exon	1066995	1067699	.	+	.	ID=he.00g048620.m01.exon13-v1.0.a1;Name=he.00g048620.m01.exon13;Parent=he.00g048620.m01-v1.0.a1;
JABWEG010000002.1	GenSAS_63493a1a2e90c-publish	CDS	1066995	1067699	.	+	0	ID=he.00g048620.m01.CDS13-v1.0.a1;Name=he.00g048620.m01.CDS13;Parent=he.00g048620.m01-v1.0.a1;
JABWEG010000002.1	GenSAS_63493a1a2e90c-publish	gene	1067967	1070698	.	-	.	ID=he.00g048630-v1.0.a1;Name=he.00g048630;
JABWEG010000002.1	GenSAS_63493a1a2e90c-publish	mRNA	1067967	1070698	27305.00	-	.	ID=he.00g048630.m01-v1.0.a1;Name=he.00g048630.m01;Parent=he.00g048630-v1.0.a1;
JABWEG010000002.1	GenSAS_63493a1a2e90c-publish	exon	1067967	1068057	.	-	.	ID=he.00g048630.m01.exon01-v1.0.a1;Name=he.00g048630.m01.exon01;Parent=he.00g048630.m01-v1.0.a1;
JABWEG010000002.1	GenSAS_63493a1a2e90c-publish	CDS	1067967	1068057	.	-	2	ID=he.00g048630.m01.CDS01-v1.0.a1;Name=he.00g048630.m01.CDS01;Parent=he.00g048630.m01-v1.0.a1;
JABWEG010000002.1	GenSAS_63493a1a2e90c-publish	exon	1068111	1068231	.	-	.	ID=he.00g048630.m01.exon02-v1.0.a1;Name=he.00g048630.m01.exon02;Parent=he.00g048630.m01-v1.0.a1;
JABWEG010000002.1	GenSAS_63493a1a2e90c-publish	CDS	1068111	1068231	.	-	1	ID=he.00g048630.m01.CDS02-v1.0.a1;Name=he.00g048630.m01.CDS02;Parent=he.00g048630.m01-v1.0.a1;
JABWEG010000002.1	GenSAS_63493a1a2e90c-publish	exon	1068286	1068406	.	-	.	ID=he.00g048630.m01.exon03-v1.0.a1;Name=he.00g048630.m01.exon03;Parent=he.00g048630.m01-v1.0.a1;
JABWEG010000002.1	GenSAS_63493a1a2e90c-publish	CDS	1068286	1068406	.	-	0	ID=he.00g048630.m01.CDS03-v1.0.a1;Name=he.00g048630.m01.CDS03;Parent=he.00g048630.m01-v1.0.a1;
JABWEG010000002.1	GenSAS_63493a1a2e90c-publish	exon	1068463	1068744	.	-	.	ID=he.00g048630.m01.exon04-v1.0.a1;Name=he.00g048630.m01.exon04;Parent=he.00g048630.m01-v1.0.a1;
JABWEG010000002.1	GenSAS_63493a1a2e90c-publish	CDS	1068463	1068744	.	-	0	ID=he.00g048630.m01.CDS04-v1.0.a1;Name=he.00g048630.m01.CDS04;Parent=he.00g048630.m01-v1.0.a1;
JABWEG010000002.1	GenSAS_63493a1a2e90c-publish	exon	1068794	1068991	.	-	.	ID=he.00g048630.m01.exon05-v1.0.a1;Name=he.00g048630.m01.exon05;Parent=he.00g048630.m01-v1.0.a1;
JABWEG010000002.1	GenSAS_63493a1a2e90c-publish	CDS	1068794	1068991	.	-	0	ID=he.00g048630.m01.CDS05-v1.0.a1;Name=he.00g048630.m01.CDS05;Parent=he.00g048630.m01-v1.0.a1;
JABWEG010000002.1	GenSAS_63493a1a2e90c-publish	exon	1069047	1069159	.	-	.	ID=he.00g048630.m01.exon06-v1.0.a1;Name=he.00g048630.m01.exon06;Parent=he.00g048630.m01-v1.0.a1;
JABWEG010000002.1	GenSAS_63493a1a2e90c-publish	CDS	1069047	1069159	.	-	1	ID=he.00g048630.m01.CDS06-v1.0.a1;Name=he.00g048630.m01.CDS06;Parent=he.00g048630.m01-v1.0.a1;
JABWEG010000002.1	GenSAS_63493a1a2e90c-publish	exon	1069211	1069358	.	-	.	ID=he.00g048630.m01.exon07-v1.0.a1;Name=he.00g048630.m01.exon07;Parent=he.00g048630.m01-v1.0.a1;
JABWEG010000002.1	GenSAS_63493a1a2e90c-publish	CDS	1069211	1069358	.	-	0	ID=he.00g048630.m01.CDS07-v1.0.a1;Name=he.00g048630.m01.CDS07;Parent=he.00g048630.m01-v1.0.a1;
JABWEG010000002.1	GenSAS_63493a1a2e90c-publish	exon	1069410	1069526	.	-	.	ID=he.00g048630.m01.exon08-v1.0.a1;Name=he.00g048630.m01.exon08;Parent=he.00g048630.m01-v1.0.a1;
JABWEG010000002.1	GenSAS_63493a1a2e90c-publish	CDS	1069410	1069526	.	-	0	ID=he.00g048630.m01.CDS08-v1.0.a1;Name=he.00g048630.m01.CDS08;Parent=he.00g048630.m01-v1.0.a1;
JABWEG010000002.1	GenSAS_63493a1a2e90c-publish	exon	1069576	1069730	.	-	.	ID=he.00g048630.m01.exon09-v1.0.a1;Name=he.00g048630.m01.exon09;Parent=he.00g048630.m01-v1.0.a1;
JABWEG010000002.1	GenSAS_63493a1a2e90c-publish	CDS	1069576	1069730	.	-	1	ID=he.00g048630.m01.CDS09-v1.0.a1;Name=he.00g048630.m01.CDS09;Parent=he.00g048630.m01-v1.0.a1;
JABWEG010000002.1	GenSAS_63493a1a2e90c-publish	exon	1069781	1069920	.	-	.	ID=he.00g048630.m01.exon10-v1.0.a1;Name=he.00g048630.m01.exon10;Parent=he.00g048630.m01-v1.0.a1;
JABWEG010000002.1	GenSAS_63493a1a2e90c-publish	CDS	1069781	1069920	.	-	2	ID=he.00g048630.m01.CDS10-v1.0.a1;Name=he.00g048630.m01.CDS10;Parent=he.00g048630.m01-v1.0.a1;
JABWEG010000002.1	GenSAS_63493a1a2e90c-publish	exon	1069968	1070144	.	-	.	ID=he.00g048630.m01.exon11-v1.0.a1;Name=he.00g048630.m01.exon11;Parent=he.00g048630.m01-v1.0.a1;
JABWEG010000002.1	GenSAS_63493a1a2e90c-publish	CDS	1069968	1070144	.	-	2	ID=he.00g048630.m01.CDS11-v1.0.a1;Name=he.00g048630.m01.CDS11;Parent=he.00g048630.m01-v1.0.a1;
JABWEG010000002.1	GenSAS_63493a1a2e90c-publish	exon	1070195	1070314	.	-	.	ID=he.00g048630.m01.exon12-v1.0.a1;Name=he.00g048630.m01.exon12;Parent=he.00g048630.m01-v1.0.a1;
JABWEG010000002.1	GenSAS_63493a1a2e90c-publish	CDS	1070195	1070314	.	-	2	ID=he.00g048630.m01.CDS12-v1.0.a1;Name=he.00g048630.m01.CDS12;Parent=he.00g048630.m01-v1.0.a1;
JABWEG010000002.1	GenSAS_63493a1a2e90c-publish	exon	1070367	1070698	.	-	.	ID=he.00g048630.m01.exon13-v1.0.a1;Name=he.00g048630.m01.exon13;Parent=he.00g048630.m01-v1.0.a1;
JABWEG010000002.1	GenSAS_63493a1a2e90c-publish	CDS	1070367	1070698	.	-	0	ID=he.00g048630.m01.CDS13-v1.0.a1;Name=he.00g048630.m01.CDS13;Parent=he.00g048630.m01-v1.0.a1;
JABWEG010000002.1	GenSAS_63493a1a2e90c-publish	gene	1071458	1073039	.	-	.	ID=he.00g048640-v1.0.a1;Name=he.00g048640;
JABWEG010000002.1	GenSAS_63493a1a2e90c-publish	mRNA	1071458	1073039	15400.00	-	.	ID=he.00g048640.m01-v1.0.a1;Name=he.00g048640.m01;Parent=he.00g048640-v1.0.a1;
JABWEG010000002.1	GenSAS_63493a1a2e90c-publish	exon	1071458	1071596	.	-	.	ID=he.00g048640.m01.exon01-v1.0.a1;Name=he.00g048640.m01.exon01;Parent=he.00g048640.m01-v1.0.a1;
JABWEG010000002.1	GenSAS_63493a1a2e90c-publish	CDS	1071458	1071596	.	-	2	ID=he.00g048640.m01.CDS01-v1.0.a1;Name=he.00g048640.m01.CDS01;Parent=he.00g048640.m01-v1.0.a1;
JABWEG010000002.1	GenSAS_63493a1a2e90c-publish	exon	1071655	1071867	.	-	.	ID=he.00g048640.m01.exon02-v1.0.a1;Name=he.00g048640.m01.exon02;Parent=he.00g048640.m01-v1.0.a1;
JABWEG010000002.1	GenSAS_63493a1a2e90c-publish	CDS	1071655	1071867	.	-	2	ID=he.00g048640.m01.CDS02-v1.0.a1;Name=he.00g048640.m01.CDS02;Parent=he.00g048640.m01-v1.0.a1;
JABWEG010000002.1	GenSAS_63493a1a2e90c-publish	exon	1071918	1072006	.	-	.	ID=he.00g048640.m01.exon03-v1.0.a1;Name=he.00g048640.m01.exon03;Parent=he.00g048640.m01-v1.0.a1;
JABWEG010000002.1	GenSAS_63493a1a2e90c-publish	CDS	1071918	1072006	.	-	0	ID=he.00g048640.m01.CDS03-v1.0.a1;Name=he.00g048640.m01.CDS03;Parent=he.00g048640.m01-v1.0.a1;
JABWEG010000002.1	GenSAS_63493a1a2e90c-publish	exon	1072054	1072236	.	-	.	ID=he.00g048640.m01.exon04-v1.0.a1;Name=he.00g048640.m01.exon04;Parent=he.00g048640.m01-v1.0.a1;
JABWEG010000002.1	GenSAS_63493a1a2e90c-publish	CDS	1072054	1072236	.	-	0	ID=he.00g048640.m01.CDS04-v1.0.a1;Name=he.00g048640.m01.CDS04;Parent=he.00g048640.m01-v1.0.a1;
JABWEG010000002.1	GenSAS_63493a1a2e90c-publish	exon	1072305	1073039	.	-	.	ID=he.00g048640.m01.exon05-v1.0.a1;Name=he.00g048640.m01.exon05;Parent=he.00g048640.m01-v1.0.a1;
JABWEG010000002.1	GenSAS_63493a1a2e90c-publish	CDS	1072305	1073039	.	-	0	ID=he.00g048640.m01.CDS05-v1.0.a1;Name=he.00g048640.m01.CDS05;Parent=he.00g048640.m01-v1.0.a1;
JABWEG010000002.1	GenSAS_63493a1a2e90c-publish	gene	1074271	1076229	.	+	.	ID=he.00g048650-v1.0.a1;Name=he.00g048650;
JABWEG010000002.1	GenSAS_63493a1a2e90c-publish	mRNA	1074271	1076229	491865.00	+	.	ID=he.00g048650.m01-v1.0.a1;Name=he.00g048650.m01;Parent=he.00g048650-v1.0.a1;
JABWEG010000002.1	GenSAS_63493a1a2e90c-publish	exon	1074271	1076229	.	+	.	ID=he.00g048650.m01.exon01-v1.0.a1;Name=he.00g048650.m01.exon01;Parent=he.00g048650.m01-v1.0.a1;
JABWEG010000002.1	GenSAS_63493a1a2e90c-publish	CDS	1074271	1076229	.	+	0	ID=he.00g048650.m01.CDS01-v1.0.a1;Name=he.00g048650.m01.CDS01;Parent=he.00g048650.m01-v1.0.a1;
JABWEG010000002.1	GenSAS_63493a1a2e90c-publish	gene	1076682	1079516	.	+	.	ID=he.00g048660-v1.0.a1;Name=he.00g048660;
JABWEG010000002.1	GenSAS_63493a1a2e90c-publish	mRNA	1076682	1079516	1165850.00	+	.	ID=he.00g048660.m01-v1.0.a1;Name=he.00g048660.m01;Parent=he.00g048660-v1.0.a1;
JABWEG010000002.1	GenSAS_63493a1a2e90c-publish	exon	1076682	1076764	.	+	.	ID=he.00g048660.m01.exon01-v1.0.a1;Name=he.00g048660.m01.exon01;Parent=he.00g048660.m01-v1.0.a1;
JABWEG010000002.1	GenSAS_63493a1a2e90c-publish	CDS	1076682	1076764	.	+	0	ID=he.00g048660.m01.CDS01-v1.0.a1;Name=he.00g048660.m01.CDS01;Parent=he.00g048660.m01-v1.0.a1;
JABWEG010000002.1	GenSAS_63493a1a2e90c-publish	exon	1076826	1076895	.	+	.	ID=he.00g048660.m01.exon02-v1.0.a1;Name=he.00g048660.m01.exon02;Parent=he.00g048660.m01-v1.0.a1;
JABWEG010000002.1	GenSAS_63493a1a2e90c-publish	CDS	1076826	1076895	.	+	2	ID=he.00g048660.m01.CDS02-v1.0.a1;Name=he.00g048660.m01.CDS02;Parent=he.00g048660.m01-v1.0.a1;
JABWEG010000002.1	GenSAS_63493a1a2e90c-publish	exon	1076952	1077039	.	+	.	ID=he.00g048660.m01.exon03-v1.0.a1;Name=he.00g048660.m01.exon03;Parent=he.00g048660.m01-v1.0.a1;
JABWEG010000002.1	GenSAS_63493a1a2e90c-publish	CDS	1076952	1077039	.	+	0	ID=he.00g048660.m01.CDS03-v1.0.a1;Name=he.00g048660.m01.CDS03;Parent=he.00g048660.m01-v1.0.a1;
JABWEG010000002.1	GenSAS_63493a1a2e90c-publish	exon	1077091	1077119	.	+	.	ID=he.00g048660.m01.exon04-v1.0.a1;Name=he.00g048660.m01.exon04;Parent=he.00g048660.m01-v1.0.a1;
JABWEG010000002.1	GenSAS_63493a1a2e90c-publish	CDS	1077091	1077119	.	+	1	ID=he.00g048660.m01.CDS04-v1.0.a1;Name=he.00g048660.m01.CDS04;Parent=he.00g048660.m01-v1.0.a1;
JABWEG010000002.1	GenSAS_63493a1a2e90c-publish	exon	1077169	1077288	.	+	.	ID=he.00g048660.m01.exon05-v1.0.a1;Name=he.00g048660.m01.exon05;Parent=he.00g048660.m01-v1.0.a1;
JABWEG010000002.1	GenSAS_63493a1a2e90c-publish	CDS	1077169	1077288	.	+	0	ID=he.00g048660.m01.CDS05-v1.0.a1;Name=he.00g048660.m01.CDS05;Parent=he.00g048660.m01-v1.0.a1;
JABWEG010000002.1	GenSAS_63493a1a2e90c-publish	exon	1077342	1077411	.	+	.	ID=he.00g048660.m01.exon06-v1.0.a1;Name=he.00g048660.m01.exon06;Parent=he.00g048660.m01-v1.0.a1;
JABWEG010000002.1	GenSAS_63493a1a2e90c-publish	CDS	1077342	1077411	.	+	0	ID=he.00g048660.m01.CDS06-v1.0.a1;Name=he.00g048660.m01.CDS06;Parent=he.00g048660.m01-v1.0.a1;
JABWEG010000002.1	GenSAS_63493a1a2e90c-publish	exon	1077466	1077613	.	+	.	ID=he.00g048660.m01.exon07-v1.0.a1;Name=he.00g048660.m01.exon07;Parent=he.00g048660.m01-v1.0.a1;
JABWEG010000002.1	GenSAS_63493a1a2e90c-publish	CDS	1077466	1077613	.	+	1	ID=he.00g048660.m01.CDS07-v1.0.a1;Name=he.00g048660.m01.CDS07;Parent=he.00g048660.m01-v1.0.a1;
JABWEG010000002.1	GenSAS_63493a1a2e90c-publish	exon	1077669	1077786	.	+	.	ID=he.00g048660.m01.exon08-v1.0.a1;Name=he.00g048660.m01.exon08;Parent=he.00g048660.m01-v1.0.a1;
JABWEG010000002.1	GenSAS_63493a1a2e90c-publish	CDS	1077669	1077786	.	+	2	ID=he.00g048660.m01.CDS08-v1.0.a1;Name=he.00g048660.m01.CDS08;Parent=he.00g048660.m01-v1.0.a1;
JABWEG010000002.1	GenSAS_63493a1a2e90c-publish	exon	1077850	1077861	.	+	.	ID=he.00g048660.m01.exon09-v1.0.a1;Name=he.00g048660.m01.exon09;Parent=he.00g048660.m01-v1.0.a1;
JABWEG010000002.1	GenSAS_63493a1a2e90c-publish	CDS	1077850	1077861	.	+	0	ID=he.00g048660.m01.CDS09-v1.0.a1;Name=he.00g048660.m01.CDS09;Parent=he.00g048660.m01-v1.0.a1;
JABWEG010000002.1	GenSAS_63493a1a2e90c-publish	exon	1077920	1077934	.	+	.	ID=he.00g048660.m01.exon10-v1.0.a1;Name=he.00g048660.m01.exon10;Parent=he.00g048660.m01-v1.0.a1;
JABWEG010000002.1	GenSAS_63493a1a2e90c-publish	CDS	1077920	1077934	.	+	0	ID=he.00g048660.m01.CDS10-v1.0.a1;Name=he.00g048660.m01.CDS10;Parent=he.00g048660.m01-v1.0.a1;
JABWEG010000002.1	GenSAS_63493a1a2e90c-publish	exon	1077984	1078118	.	+	.	ID=he.00g048660.m01.exon11-v1.0.a1;Name=he.00g048660.m01.exon11;Parent=he.00g048660.m01-v1.0.a1;
JABWEG010000002.1	GenSAS_63493a1a2e90c-publish	CDS	1077984	1078118	.	+	0	ID=he.00g048660.m01.CDS11-v1.0.a1;Name=he.00g048660.m01.CDS11;Parent=he.00g048660.m01-v1.0.a1;
JABWEG010000002.1	GenSAS_63493a1a2e90c-publish	exon	1078174	1078325	.	+	.	ID=he.00g048660.m01.exon12-v1.0.a1;Name=he.00g048660.m01.exon12;Parent=he.00g048660.m01-v1.0.a1;
JABWEG010000002.1	GenSAS_63493a1a2e90c-publish	CDS	1078174	1078325	.	+	0	ID=he.00g048660.m01.CDS12-v1.0.a1;Name=he.00g048660.m01.CDS12;Parent=he.00g048660.m01-v1.0.a1;
JABWEG010000002.1	GenSAS_63493a1a2e90c-publish	exon	1078374	1078513	.	+	.	ID=he.00g048660.m01.exon13-v1.0.a1;Name=he.00g048660.m01.exon13;Parent=he.00g048660.m01-v1.0.a1;
JABWEG010000002.1	GenSAS_63493a1a2e90c-publish	CDS	1078374	1078513	.	+	2	ID=he.00g048660.m01.CDS13-v1.0.a1;Name=he.00g048660.m01.CDS13;Parent=he.00g048660.m01-v1.0.a1;
JABWEG010000002.1	GenSAS_63493a1a2e90c-publish	exon	1078573	1078745	.	+	.	ID=he.00g048660.m01.exon14-v1.0.a1;Name=he.00g048660.m01.exon14;Parent=he.00g048660.m01-v1.0.a1;
JABWEG010000002.1	GenSAS_63493a1a2e90c-publish	CDS	1078573	1078745	.	+	1	ID=he.00g048660.m01.CDS14-v1.0.a1;Name=he.00g048660.m01.CDS14;Parent=he.00g048660.m01-v1.0.a1;
JABWEG010000002.1	GenSAS_63493a1a2e90c-publish	exon	1078806	1079516	.	+	.	ID=he.00g048660.m01.exon15-v1.0.a1;Name=he.00g048660.m01.exon15;Parent=he.00g048660.m01-v1.0.a1;
JABWEG010000002.1	GenSAS_63493a1a2e90c-publish	CDS	1078806	1079516	.	+	0	ID=he.00g048660.m01.CDS15-v1.0.a1;Name=he.00g048660.m01.CDS15;Parent=he.00g048660.m01-v1.0.a1;
JABWEG010000002.1	GenSAS_63493a1a2e90c-publish	gene	1080012	1080807	.	-	.	ID=he.00g048670-v1.0.a1;Name=he.00g048670;
JABWEG010000002.1	GenSAS_63493a1a2e90c-publish	mRNA	1080012	1080807	7945.00	-	.	ID=he.00g048670.m01-v1.0.a1;Name=he.00g048670.m01;Parent=he.00g048670-v1.0.a1;
JABWEG010000002.1	GenSAS_63493a1a2e90c-publish	exon	1080012	1080439	.	-	.	ID=he.00g048670.m01.exon01-v1.0.a1;Name=he.00g048670.m01.exon01;Parent=he.00g048670.m01-v1.0.a1;
JABWEG010000002.1	GenSAS_63493a1a2e90c-publish	CDS	1080012	1080439	.	-	1	ID=he.00g048670.m01.CDS01-v1.0.a1;Name=he.00g048670.m01.CDS01;Parent=he.00g048670.m01-v1.0.a1;
JABWEG010000002.1	GenSAS_63493a1a2e90c-publish	exon	1080528	1080807	.	-	.	ID=he.00g048670.m01.exon02-v1.0.a1;Name=he.00g048670.m01.exon02;Parent=he.00g048670.m01-v1.0.a1;
JABWEG010000002.1	GenSAS_63493a1a2e90c-publish	CDS	1080528	1080807	.	-	0	ID=he.00g048670.m01.CDS02-v1.0.a1;Name=he.00g048670.m01.CDS02;Parent=he.00g048670.m01-v1.0.a1;
JABWEG010000002.1	GenSAS_63493a1a2e90c-publish	gene	1081045	1082326	.	+	.	ID=he.00g048680-v1.0.a1;Name=he.00g048680;
JABWEG010000002.1	GenSAS_63493a1a2e90c-publish	mRNA	1081045	1082326	86690.00	+	.	ID=he.00g048680.m01-v1.0.a1;Name=he.00g048680.m01;Parent=he.00g048680-v1.0.a1;
JABWEG010000002.1	GenSAS_63493a1a2e90c-publish	exon	1081045	1081194	.	+	.	ID=he.00g048680.m01.exon01-v1.0.a1;Name=he.00g048680.m01.exon01;Parent=he.00g048680.m01-v1.0.a1;
JABWEG010000002.1	GenSAS_63493a1a2e90c-publish	CDS	1081045	1081194	.	+	0	ID=he.00g048680.m01.CDS01-v1.0.a1;Name=he.00g048680.m01.CDS01;Parent=he.00g048680.m01-v1.0.a1;
JABWEG010000002.1	GenSAS_63493a1a2e90c-publish	exon	1081269	1081423	.	+	.	ID=he.00g048680.m01.exon02-v1.0.a1;Name=he.00g048680.m01.exon02;Parent=he.00g048680.m01-v1.0.a1;
JABWEG010000002.1	GenSAS_63493a1a2e90c-publish	CDS	1081269	1081423	.	+	0	ID=he.00g048680.m01.CDS02-v1.0.a1;Name=he.00g048680.m01.CDS02;Parent=he.00g048680.m01-v1.0.a1;
JABWEG010000002.1	GenSAS_63493a1a2e90c-publish	exon	1081532	1081640	.	+	.	ID=he.00g048680.m01.exon03-v1.0.a1;Name=he.00g048680.m01.exon03;Parent=he.00g048680.m01-v1.0.a1;
JABWEG010000002.1	GenSAS_63493a1a2e90c-publish	CDS	1081532	1081640	.	+	2	ID=he.00g048680.m01.CDS03-v1.0.a1;Name=he.00g048680.m01.CDS03;Parent=he.00g048680.m01-v1.0.a1;
JABWEG010000002.1	GenSAS_63493a1a2e90c-publish	exon	1081700	1081729	.	+	.	ID=he.00g048680.m01.exon04-v1.0.a1;Name=he.00g048680.m01.exon04;Parent=he.00g048680.m01-v1.0.a1;
JABWEG010000002.1	GenSAS_63493a1a2e90c-publish	CDS	1081700	1081729	.	+	0	ID=he.00g048680.m01.CDS04-v1.0.a1;Name=he.00g048680.m01.CDS04;Parent=he.00g048680.m01-v1.0.a1;
JABWEG010000002.1	GenSAS_63493a1a2e90c-publish	exon	1081783	1081857	.	+	.	ID=he.00g048680.m01.exon05-v1.0.a1;Name=he.00g048680.m01.exon05;Parent=he.00g048680.m01-v1.0.a1;
JABWEG010000002.1	GenSAS_63493a1a2e90c-publish	CDS	1081783	1081857	.	+	0	ID=he.00g048680.m01.CDS05-v1.0.a1;Name=he.00g048680.m01.CDS05;Parent=he.00g048680.m01-v1.0.a1;
JABWEG010000002.1	GenSAS_63493a1a2e90c-publish	exon	1081910	1082326	.	+	.	ID=he.00g048680.m01.exon06-v1.0.a1;Name=he.00g048680.m01.exon06;Parent=he.00g048680.m01-v1.0.a1;
JABWEG010000002.1	GenSAS_63493a1a2e90c-publish	CDS	1081910	1082326	.	+	0	ID=he.00g048680.m01.CDS06-v1.0.a1;Name=he.00g048680.m01.CDS06;Parent=he.00g048680.m01-v1.0.a1;
JABWEG010000002.1	GenSAS_63493a1a2e90c-publish	gene	1084067	1085868	.	+	.	ID=he.00g048690-v1.0.a1;Name=he.00g048690;
JABWEG010000002.1	GenSAS_63493a1a2e90c-publish	mRNA	1084067	1085868	3708580.00	+	.	ID=he.00g048690.m01-v1.0.a1;Name=he.00g048690.m01;Parent=he.00g048690-v1.0.a1;
JABWEG010000002.1	GenSAS_63493a1a2e90c-publish	exon	1084067	1084165	.	+	.	ID=he.00g048690.m01.exon01-v1.0.a1;Name=he.00g048690.m01.exon01;Parent=he.00g048690.m01-v1.0.a1;
JABWEG010000002.1	GenSAS_63493a1a2e90c-publish	CDS	1084067	1084165	.	+	0	ID=he.00g048690.m01.CDS01-v1.0.a1;Name=he.00g048690.m01.CDS01;Parent=he.00g048690.m01-v1.0.a1;
JABWEG010000002.1	GenSAS_63493a1a2e90c-publish	exon	1084230	1084488	.	+	.	ID=he.00g048690.m01.exon02-v1.0.a1;Name=he.00g048690.m01.exon02;Parent=he.00g048690.m01-v1.0.a1;
JABWEG010000002.1	GenSAS_63493a1a2e90c-publish	CDS	1084230	1084488	.	+	0	ID=he.00g048690.m01.CDS02-v1.0.a1;Name=he.00g048690.m01.CDS02;Parent=he.00g048690.m01-v1.0.a1;
JABWEG010000002.1	GenSAS_63493a1a2e90c-publish	exon	1084539	1085017	.	+	.	ID=he.00g048690.m01.exon03-v1.0.a1;Name=he.00g048690.m01.exon03;Parent=he.00g048690.m01-v1.0.a1;
JABWEG010000002.1	GenSAS_63493a1a2e90c-publish	CDS	1084539	1085017	.	+	1	ID=he.00g048690.m01.CDS03-v1.0.a1;Name=he.00g048690.m01.CDS03;Parent=he.00g048690.m01-v1.0.a1;
JABWEG010000002.1	GenSAS_63493a1a2e90c-publish	exon	1085072	1085187	.	+	.	ID=he.00g048690.m01.exon04-v1.0.a1;Name=he.00g048690.m01.exon04;Parent=he.00g048690.m01-v1.0.a1;
JABWEG010000002.1	GenSAS_63493a1a2e90c-publish	CDS	1085072	1085187	.	+	0	ID=he.00g048690.m01.CDS04-v1.0.a1;Name=he.00g048690.m01.CDS04;Parent=he.00g048690.m01-v1.0.a1;
JABWEG010000002.1	GenSAS_63493a1a2e90c-publish	exon	1085239	1085368	.	+	.	ID=he.00g048690.m01.exon05-v1.0.a1;Name=he.00g048690.m01.exon05;Parent=he.00g048690.m01-v1.0.a1;
JABWEG010000002.1	GenSAS_63493a1a2e90c-publish	CDS	1085239	1085368	.	+	2	ID=he.00g048690.m01.CDS05-v1.0.a1;Name=he.00g048690.m01.CDS05;Parent=he.00g048690.m01-v1.0.a1;
JABWEG010000002.1	GenSAS_63493a1a2e90c-publish	exon	1085419	1085448	.	+	.	ID=he.00g048690.m01.exon06-v1.0.a1;Name=he.00g048690.m01.exon06;Parent=he.00g048690.m01-v1.0.a1;
JABWEG010000002.1	GenSAS_63493a1a2e90c-publish	CDS	1085419	1085448	.	+	0	ID=he.00g048690.m01.CDS06-v1.0.a1;Name=he.00g048690.m01.CDS06;Parent=he.00g048690.m01-v1.0.a1;
JABWEG010000002.1	GenSAS_63493a1a2e90c-publish	exon	1085497	1085868	.	+	.	ID=he.00g048690.m01.exon07-v1.0.a1;Name=he.00g048690.m01.exon07;Parent=he.00g048690.m01-v1.0.a1;
JABWEG010000002.1	GenSAS_63493a1a2e90c-publish	CDS	1085497	1085868	.	+	0	ID=he.00g048690.m01.CDS07-v1.0.a1;Name=he.00g048690.m01.CDS07;Parent=he.00g048690.m01-v1.0.a1;
JABWEG010000002.1	GenSAS_63493a1a2e90c-publish	gene	1086720	1089284	.	+	.	ID=he.00g048700-v1.0.a1;Name=he.00g048700;
JABWEG010000002.1	GenSAS_63493a1a2e90c-publish	mRNA	1086720	1089284	63155.00	+	.	ID=he.00g048700.m01-v1.0.a1;Name=he.00g048700.m01;Parent=he.00g048700-v1.0.a1;
JABWEG010000002.1	GenSAS_63493a1a2e90c-publish	exon	1086720	1087056	.	+	.	ID=he.00g048700.m01.exon01-v1.0.a1;Name=he.00g048700.m01.exon01;Parent=he.00g048700.m01-v1.0.a1;
JABWEG010000002.1	GenSAS_63493a1a2e90c-publish	CDS	1086720	1087056	.	+	0	ID=he.00g048700.m01.CDS01-v1.0.a1;Name=he.00g048700.m01.CDS01;Parent=he.00g048700.m01-v1.0.a1;
JABWEG010000002.1	GenSAS_63493a1a2e90c-publish	exon	1087359	1087503	.	+	.	ID=he.00g048700.m01.exon02-v1.0.a1;Name=he.00g048700.m01.exon02;Parent=he.00g048700.m01-v1.0.a1;
JABWEG010000002.1	GenSAS_63493a1a2e90c-publish	CDS	1087359	1087503	.	+	1	ID=he.00g048700.m01.CDS02-v1.0.a1;Name=he.00g048700.m01.CDS02;Parent=he.00g048700.m01-v1.0.a1;
JABWEG010000002.1	GenSAS_63493a1a2e90c-publish	exon	1087550	1088444	.	+	.	ID=he.00g048700.m01.exon03-v1.0.a1;Name=he.00g048700.m01.exon03;Parent=he.00g048700.m01-v1.0.a1;
JABWEG010000002.1	GenSAS_63493a1a2e90c-publish	CDS	1087550	1088444	.	+	2	ID=he.00g048700.m01.CDS03-v1.0.a1;Name=he.00g048700.m01.CDS03;Parent=he.00g048700.m01-v1.0.a1;
JABWEG010000002.1	GenSAS_63493a1a2e90c-publish	exon	1088505	1088844	.	+	.	ID=he.00g048700.m01.exon04-v1.0.a1;Name=he.00g048700.m01.exon04;Parent=he.00g048700.m01-v1.0.a1;
JABWEG010000002.1	GenSAS_63493a1a2e90c-publish	CDS	1088505	1088844	.	+	0	ID=he.00g048700.m01.CDS04-v1.0.a1;Name=he.00g048700.m01.CDS04;Parent=he.00g048700.m01-v1.0.a1;
JABWEG010000002.1	GenSAS_63493a1a2e90c-publish	exon	1088904	1089091	.	+	.	ID=he.00g048700.m01.exon05-v1.0.a1;Name=he.00g048700.m01.exon05;Parent=he.00g048700.m01-v1.0.a1;
JABWEG010000002.1	GenSAS_63493a1a2e90c-publish	CDS	1088904	1089091	.	+	1	ID=he.00g048700.m01.CDS05-v1.0.a1;Name=he.00g048700.m01.CDS05;Parent=he.00g048700.m01-v1.0.a1;
JABWEG010000002.1	GenSAS_63493a1a2e90c-publish	exon	1089150	1089284	.	+	.	ID=he.00g048700.m01.exon06-v1.0.a1;Name=he.00g048700.m01.exon06;Parent=he.00g048700.m01-v1.0.a1;
JABWEG010000002.1	GenSAS_63493a1a2e90c-publish	CDS	1089150	1089284	.	+	0	ID=he.00g048700.m01.CDS06-v1.0.a1;Name=he.00g048700.m01.CDS06;Parent=he.00g048700.m01-v1.0.a1;
JABWEG010000002.1	GenSAS_63493a1a2e90c-publish	gene	1089643	1093392	.	-	.	ID=he.00g048710-v1.0.a1;Name=he.00g048710;
JABWEG010000002.1	GenSAS_63493a1a2e90c-publish	mRNA	1089643	1093392	37485.00	-	.	ID=he.00g048710.m01-v1.0.a1;Name=he.00g048710.m01;Parent=he.00g048710-v1.0.a1;
JABWEG010000002.1	GenSAS_63493a1a2e90c-publish	exon	1089643	1089893	.	-	.	ID=he.00g048710.m01.exon01-v1.0.a1;Name=he.00g048710.m01.exon01;Parent=he.00g048710.m01-v1.0.a1;
JABWEG010000002.1	GenSAS_63493a1a2e90c-publish	CDS	1089643	1089893	.	-	1	ID=he.00g048710.m01.CDS01-v1.0.a1;Name=he.00g048710.m01.CDS01;Parent=he.00g048710.m01-v1.0.a1;
JABWEG010000002.1	GenSAS_63493a1a2e90c-publish	exon	1089950	1090123	.	-	.	ID=he.00g048710.m01.exon02-v1.0.a1;Name=he.00g048710.m01.exon02;Parent=he.00g048710.m01-v1.0.a1;
JABWEG010000002.1	GenSAS_63493a1a2e90c-publish	CDS	1089950	1090123	.	-	1	ID=he.00g048710.m01.CDS02-v1.0.a1;Name=he.00g048710.m01.CDS02;Parent=he.00g048710.m01-v1.0.a1;
JABWEG010000002.1	GenSAS_63493a1a2e90c-publish	exon	1090176	1090275	.	-	.	ID=he.00g048710.m01.exon03-v1.0.a1;Name=he.00g048710.m01.exon03;Parent=he.00g048710.m01-v1.0.a1;
JABWEG010000002.1	GenSAS_63493a1a2e90c-publish	CDS	1090176	1090275	.	-	0	ID=he.00g048710.m01.CDS03-v1.0.a1;Name=he.00g048710.m01.CDS03;Parent=he.00g048710.m01-v1.0.a1;
JABWEG010000002.1	GenSAS_63493a1a2e90c-publish	exon	1090336	1091142	.	-	.	ID=he.00g048710.m01.exon04-v1.0.a1;Name=he.00g048710.m01.exon04;Parent=he.00g048710.m01-v1.0.a1;
JABWEG010000002.1	GenSAS_63493a1a2e90c-publish	CDS	1090336	1091142	.	-	0	ID=he.00g048710.m01.CDS04-v1.0.a1;Name=he.00g048710.m01.CDS04;Parent=he.00g048710.m01-v1.0.a1;
JABWEG010000002.1	GenSAS_63493a1a2e90c-publish	exon	1091200	1091295	.	-	.	ID=he.00g048710.m01.exon05-v1.0.a1;Name=he.00g048710.m01.exon05;Parent=he.00g048710.m01-v1.0.a1;
JABWEG010000002.1	GenSAS_63493a1a2e90c-publish	CDS	1091200	1091295	.	-	0	ID=he.00g048710.m01.CDS05-v1.0.a1;Name=he.00g048710.m01.CDS05;Parent=he.00g048710.m01-v1.0.a1;
JABWEG010000002.1	GenSAS_63493a1a2e90c-publish	exon	1091350	1091488	.	-	.	ID=he.00g048710.m01.exon06-v1.0.a1;Name=he.00g048710.m01.exon06;Parent=he.00g048710.m01-v1.0.a1;
JABWEG010000002.1	GenSAS_63493a1a2e90c-publish	CDS	1091350	1091488	.	-	2	ID=he.00g048710.m01.CDS06-v1.0.a1;Name=he.00g048710.m01.CDS06;Parent=he.00g048710.m01-v1.0.a1;
JABWEG010000002.1	GenSAS_63493a1a2e90c-publish	exon	1091542	1091672	.	-	.	ID=he.00g048710.m01.exon07-v1.0.a1;Name=he.00g048710.m01.exon07;Parent=he.00g048710.m01-v1.0.a1;
JABWEG010000002.1	GenSAS_63493a1a2e90c-publish	CDS	1091542	1091672	.	-	0	ID=he.00g048710.m01.CDS07-v1.0.a1;Name=he.00g048710.m01.CDS07;Parent=he.00g048710.m01-v1.0.a1;
JABWEG010000002.1	GenSAS_63493a1a2e90c-publish	exon	1091728	1091889	.	-	.	ID=he.00g048710.m01.exon08-v1.0.a1;Name=he.00g048710.m01.exon08;Parent=he.00g048710.m01-v1.0.a1;
JABWEG010000002.1	GenSAS_63493a1a2e90c-publish	CDS	1091728	1091889	.	-	0	ID=he.00g048710.m01.CDS08-v1.0.a1;Name=he.00g048710.m01.CDS08;Parent=he.00g048710.m01-v1.0.a1;
JABWEG010000002.1	GenSAS_63493a1a2e90c-publish	exon	1091947	1093392	.	-	.	ID=he.00g048710.m01.exon09-v1.0.a1;Name=he.00g048710.m01.exon09;Parent=he.00g048710.m01-v1.0.a1;
JABWEG010000002.1	GenSAS_63493a1a2e90c-publish	CDS	1091947	1093392	.	-	0	ID=he.00g048710.m01.CDS09-v1.0.a1;Name=he.00g048710.m01.CDS09;Parent=he.00g048710.m01-v1.0.a1;
JABWEG010000002.1	GenSAS_63493a1a2e90c-publish	gene	1094697	1095533	.	-	.	ID=he.00g048720-v1.0.a1;Name=he.00g048720;
JABWEG010000002.1	GenSAS_63493a1a2e90c-publish	mRNA	1094697	1095533	8355.00	-	.	ID=he.00g048720.m01-v1.0.a1;Name=he.00g048720.m01;Parent=he.00g048720-v1.0.a1;
JABWEG010000002.1	GenSAS_63493a1a2e90c-publish	exon	1094697	1094740	.	-	.	ID=he.00g048720.m01.exon01-v1.0.a1;Name=he.00g048720.m01.exon01;Parent=he.00g048720.m01-v1.0.a1;
JABWEG010000002.1	GenSAS_63493a1a2e90c-publish	CDS	1094697	1094740	.	-	1	ID=he.00g048720.m01.CDS01-v1.0.a1;Name=he.00g048720.m01.CDS01;Parent=he.00g048720.m01-v1.0.a1;
JABWEG010000002.1	GenSAS_63493a1a2e90c-publish	exon	1094798	1094920	.	-	.	ID=he.00g048720.m01.exon02-v1.0.a1;Name=he.00g048720.m01.exon02;Parent=he.00g048720.m01-v1.0.a1;
JABWEG010000002.1	GenSAS_63493a1a2e90c-publish	CDS	1094798	1094920	.	-	1	ID=he.00g048720.m01.CDS02-v1.0.a1;Name=he.00g048720.m01.CDS02;Parent=he.00g048720.m01-v1.0.a1;
JABWEG010000002.1	GenSAS_63493a1a2e90c-publish	exon	1095089	1095275	.	-	.	ID=he.00g048720.m01.exon03-v1.0.a1;Name=he.00g048720.m01.exon03;Parent=he.00g048720.m01-v1.0.a1;
JABWEG010000002.1	GenSAS_63493a1a2e90c-publish	CDS	1095089	1095275	.	-	0	ID=he.00g048720.m01.CDS03-v1.0.a1;Name=he.00g048720.m01.CDS03;Parent=he.00g048720.m01-v1.0.a1;
JABWEG010000002.1	GenSAS_63493a1a2e90c-publish	exon	1095350	1095449	.	-	.	ID=he.00g048720.m01.exon04-v1.0.a1;Name=he.00g048720.m01.exon04;Parent=he.00g048720.m01-v1.0.a1;
JABWEG010000002.1	GenSAS_63493a1a2e90c-publish	CDS	1095350	1095449	.	-	2	ID=he.00g048720.m01.CDS04-v1.0.a1;Name=he.00g048720.m01.CDS04;Parent=he.00g048720.m01-v1.0.a1;
JABWEG010000002.1	GenSAS_63493a1a2e90c-publish	exon	1095502	1095533	.	-	.	ID=he.00g048720.m01.exon05-v1.0.a1;Name=he.00g048720.m01.exon05;Parent=he.00g048720.m01-v1.0.a1;
JABWEG010000002.1	GenSAS_63493a1a2e90c-publish	CDS	1095502	1095533	.	-	0	ID=he.00g048720.m01.CDS05-v1.0.a1;Name=he.00g048720.m01.CDS05;Parent=he.00g048720.m01-v1.0.a1;
JABWEG010000002.1	GenSAS_63493a1a2e90c-publish	gene	1095812	1098672	.	+	.	ID=he.00g048730-v1.0.a1;Name=he.00g048730;
JABWEG010000002.1	GenSAS_63493a1a2e90c-publish	mRNA	1095812	1098672	211060.00	+	.	ID=he.00g048730.m01-v1.0.a1;Name=he.00g048730.m01;Parent=he.00g048730-v1.0.a1;
JABWEG010000002.1	GenSAS_63493a1a2e90c-publish	exon	1095812	1096247	.	+	.	ID=he.00g048730.m01.exon01-v1.0.a1;Name=he.00g048730.m01.exon01;Parent=he.00g048730.m01-v1.0.a1;
JABWEG010000002.1	GenSAS_63493a1a2e90c-publish	CDS	1095812	1096247	.	+	0	ID=he.00g048730.m01.CDS01-v1.0.a1;Name=he.00g048730.m01.CDS01;Parent=he.00g048730.m01-v1.0.a1;
JABWEG010000002.1	GenSAS_63493a1a2e90c-publish	exon	1096309	1096486	.	+	.	ID=he.00g048730.m01.exon02-v1.0.a1;Name=he.00g048730.m01.exon02;Parent=he.00g048730.m01-v1.0.a1;
JABWEG010000002.1	GenSAS_63493a1a2e90c-publish	CDS	1096309	1096486	.	+	1	ID=he.00g048730.m01.CDS02-v1.0.a1;Name=he.00g048730.m01.CDS02;Parent=he.00g048730.m01-v1.0.a1;
JABWEG010000002.1	GenSAS_63493a1a2e90c-publish	exon	1096547	1096615	.	+	.	ID=he.00g048730.m01.exon03-v1.0.a1;Name=he.00g048730.m01.exon03;Parent=he.00g048730.m01-v1.0.a1;
JABWEG010000002.1	GenSAS_63493a1a2e90c-publish	CDS	1096547	1096615	.	+	2	ID=he.00g048730.m01.CDS03-v1.0.a1;Name=he.00g048730.m01.CDS03;Parent=he.00g048730.m01-v1.0.a1;
JABWEG010000002.1	GenSAS_63493a1a2e90c-publish	exon	1096672	1096747	.	+	.	ID=he.00g048730.m01.exon04-v1.0.a1;Name=he.00g048730.m01.exon04;Parent=he.00g048730.m01-v1.0.a1;
JABWEG010000002.1	GenSAS_63493a1a2e90c-publish	CDS	1096672	1096747	.	+	2	ID=he.00g048730.m01.CDS04-v1.0.a1;Name=he.00g048730.m01.CDS04;Parent=he.00g048730.m01-v1.0.a1;
JABWEG010000002.1	GenSAS_63493a1a2e90c-publish	exon	1096804	1097691	.	+	.	ID=he.00g048730.m01.exon05-v1.0.a1;Name=he.00g048730.m01.exon05;Parent=he.00g048730.m01-v1.0.a1;
JABWEG010000002.1	GenSAS_63493a1a2e90c-publish	CDS	1096804	1097691	.	+	0	ID=he.00g048730.m01.CDS05-v1.0.a1;Name=he.00g048730.m01.CDS05;Parent=he.00g048730.m01-v1.0.a1;
JABWEG010000002.1	GenSAS_63493a1a2e90c-publish	exon	1097752	1098672	.	+	.	ID=he.00g048730.m01.exon06-v1.0.a1;Name=he.00g048730.m01.exon06;Parent=he.00g048730.m01-v1.0.a1;
JABWEG010000002.1	GenSAS_63493a1a2e90c-publish	CDS	1097752	1098672	.	+	0	ID=he.00g048730.m01.CDS06-v1.0.a1;Name=he.00g048730.m01.CDS06;Parent=he.00g048730.m01-v1.0.a1;
JABWEG010000002.1	GenSAS_63493a1a2e90c-publish	gene	1099730	1101684	.	+	.	ID=he.00g048740-v1.0.a1;Name=he.00g048740;
JABWEG010000002.1	GenSAS_63493a1a2e90c-publish	mRNA	1099730	1101684	671775.00	+	.	ID=he.00g048740.m01-v1.0.a1;Name=he.00g048740.m01;Parent=he.00g048740-v1.0.a1;
JABWEG010000002.1	GenSAS_63493a1a2e90c-publish	exon	1099730	1099926	.	+	.	ID=he.00g048740.m01.exon01-v1.0.a1;Name=he.00g048740.m01.exon01;Parent=he.00g048740.m01-v1.0.a1;
JABWEG010000002.1	GenSAS_63493a1a2e90c-publish	CDS	1099730	1099926	.	+	0	ID=he.00g048740.m01.CDS01-v1.0.a1;Name=he.00g048740.m01.CDS01;Parent=he.00g048740.m01-v1.0.a1;
JABWEG010000002.1	GenSAS_63493a1a2e90c-publish	exon	1099983	1100227	.	+	.	ID=he.00g048740.m01.exon02-v1.0.a1;Name=he.00g048740.m01.exon02;Parent=he.00g048740.m01-v1.0.a1;
JABWEG010000002.1	GenSAS_63493a1a2e90c-publish	CDS	1099983	1100227	.	+	2	ID=he.00g048740.m01.CDS02-v1.0.a1;Name=he.00g048740.m01.CDS02;Parent=he.00g048740.m01-v1.0.a1;
JABWEG010000002.1	GenSAS_63493a1a2e90c-publish	exon	1100275	1100351	.	+	.	ID=he.00g048740.m01.exon03-v1.0.a1;Name=he.00g048740.m01.exon03;Parent=he.00g048740.m01-v1.0.a1;
JABWEG010000002.1	GenSAS_63493a1a2e90c-publish	CDS	1100275	1100351	.	+	1	ID=he.00g048740.m01.CDS03-v1.0.a1;Name=he.00g048740.m01.CDS03;Parent=he.00g048740.m01-v1.0.a1;
JABWEG010000002.1	GenSAS_63493a1a2e90c-publish	exon	1100424	1100540	.	+	.	ID=he.00g048740.m01.exon04-v1.0.a1;Name=he.00g048740.m01.exon04;Parent=he.00g048740.m01-v1.0.a1;
JABWEG010000002.1	GenSAS_63493a1a2e90c-publish	CDS	1100424	1100540	.	+	0	ID=he.00g048740.m01.CDS04-v1.0.a1;Name=he.00g048740.m01.CDS04;Parent=he.00g048740.m01-v1.0.a1;
JABWEG010000002.1	GenSAS_63493a1a2e90c-publish	exon	1100591	1100647	.	+	.	ID=he.00g048740.m01.exon05-v1.0.a1;Name=he.00g048740.m01.exon05;Parent=he.00g048740.m01-v1.0.a1;
JABWEG010000002.1	GenSAS_63493a1a2e90c-publish	CDS	1100591	1100647	.	+	0	ID=he.00g048740.m01.CDS05-v1.0.a1;Name=he.00g048740.m01.CDS05;Parent=he.00g048740.m01-v1.0.a1;
JABWEG010000002.1	GenSAS_63493a1a2e90c-publish	exon	1100698	1100764	.	+	.	ID=he.00g048740.m01.exon06-v1.0.a1;Name=he.00g048740.m01.exon06;Parent=he.00g048740.m01-v1.0.a1;
JABWEG010000002.1	GenSAS_63493a1a2e90c-publish	CDS	1100698	1100764	.	+	0	ID=he.00g048740.m01.CDS06-v1.0.a1;Name=he.00g048740.m01.CDS06;Parent=he.00g048740.m01-v1.0.a1;
JABWEG010000002.1	GenSAS_63493a1a2e90c-publish	exon	1100822	1100959	.	+	.	ID=he.00g048740.m01.exon07-v1.0.a1;Name=he.00g048740.m01.exon07;Parent=he.00g048740.m01-v1.0.a1;
JABWEG010000002.1	GenSAS_63493a1a2e90c-publish	CDS	1100822	1100959	.	+	1	ID=he.00g048740.m01.CDS07-v1.0.a1;Name=he.00g048740.m01.CDS07;Parent=he.00g048740.m01-v1.0.a1;
JABWEG010000002.1	GenSAS_63493a1a2e90c-publish	exon	1101019	1101109	.	+	.	ID=he.00g048740.m01.exon08-v1.0.a1;Name=he.00g048740.m01.exon08;Parent=he.00g048740.m01-v1.0.a1;
JABWEG010000002.1	GenSAS_63493a1a2e90c-publish	CDS	1101019	1101109	.	+	1	ID=he.00g048740.m01.CDS08-v1.0.a1;Name=he.00g048740.m01.CDS08;Parent=he.00g048740.m01-v1.0.a1;
JABWEG010000002.1	GenSAS_63493a1a2e90c-publish	exon	1101172	1101397	.	+	.	ID=he.00g048740.m01.exon09-v1.0.a1;Name=he.00g048740.m01.exon09;Parent=he.00g048740.m01-v1.0.a1;
JABWEG010000002.1	GenSAS_63493a1a2e90c-publish	CDS	1101172	1101397	.	+	2	ID=he.00g048740.m01.CDS09-v1.0.a1;Name=he.00g048740.m01.CDS09;Parent=he.00g048740.m01-v1.0.a1;
JABWEG010000002.1	GenSAS_63493a1a2e90c-publish	exon	1101457	1101684	.	+	.	ID=he.00g048740.m01.exon10-v1.0.a1;Name=he.00g048740.m01.exon10;Parent=he.00g048740.m01-v1.0.a1;
JABWEG010000002.1	GenSAS_63493a1a2e90c-publish	CDS	1101457	1101684	.	+	0	ID=he.00g048740.m01.CDS10-v1.0.a1;Name=he.00g048740.m01.CDS10;Parent=he.00g048740.m01-v1.0.a1;
JABWEG010000002.1	GenSAS_63493a1a2e90c-publish	gene	1102142	1103425	.	+	.	ID=he.00g048750-v1.0.a1;Name=he.00g048750;
JABWEG010000002.1	GenSAS_63493a1a2e90c-publish	mRNA	1102142	1103425	672895.00	+	.	ID=he.00g048750.m01-v1.0.a1;Name=he.00g048750.m01;Parent=he.00g048750-v1.0.a1;
JABWEG010000002.1	GenSAS_63493a1a2e90c-publish	exon	1102142	1102315	.	+	.	ID=he.00g048750.m01.exon01-v1.0.a1;Name=he.00g048750.m01.exon01;Parent=he.00g048750.m01-v1.0.a1;
JABWEG010000002.1	GenSAS_63493a1a2e90c-publish	CDS	1102142	1102315	.	+	0	ID=he.00g048750.m01.CDS01-v1.0.a1;Name=he.00g048750.m01.CDS01;Parent=he.00g048750.m01-v1.0.a1;
JABWEG010000002.1	GenSAS_63493a1a2e90c-publish	exon	1102372	1102444	.	+	.	ID=he.00g048750.m01.exon02-v1.0.a1;Name=he.00g048750.m01.exon02;Parent=he.00g048750.m01-v1.0.a1;
JABWEG010000002.1	GenSAS_63493a1a2e90c-publish	CDS	1102372	1102444	.	+	0	ID=he.00g048750.m01.CDS02-v1.0.a1;Name=he.00g048750.m01.CDS02;Parent=he.00g048750.m01-v1.0.a1;
JABWEG010000002.1	GenSAS_63493a1a2e90c-publish	exon	1102504	1102514	.	+	.	ID=he.00g048750.m01.exon03-v1.0.a1;Name=he.00g048750.m01.exon03;Parent=he.00g048750.m01-v1.0.a1;
JABWEG010000002.1	GenSAS_63493a1a2e90c-publish	CDS	1102504	1102514	.	+	1	ID=he.00g048750.m01.CDS03-v1.0.a1;Name=he.00g048750.m01.CDS03;Parent=he.00g048750.m01-v1.0.a1;
JABWEG010000002.1	GenSAS_63493a1a2e90c-publish	exon	1102569	1102636	.	+	.	ID=he.00g048750.m01.exon04-v1.0.a1;Name=he.00g048750.m01.exon04;Parent=he.00g048750.m01-v1.0.a1;
JABWEG010000002.1	GenSAS_63493a1a2e90c-publish	CDS	1102569	1102636	.	+	0	ID=he.00g048750.m01.CDS04-v1.0.a1;Name=he.00g048750.m01.CDS04;Parent=he.00g048750.m01-v1.0.a1;
JABWEG010000002.1	GenSAS_63493a1a2e90c-publish	exon	1102696	1102927	.	+	.	ID=he.00g048750.m01.exon05-v1.0.a1;Name=he.00g048750.m01.exon05;Parent=he.00g048750.m01-v1.0.a1;
JABWEG010000002.1	GenSAS_63493a1a2e90c-publish	CDS	1102696	1102927	.	+	2	ID=he.00g048750.m01.CDS05-v1.0.a1;Name=he.00g048750.m01.CDS05;Parent=he.00g048750.m01-v1.0.a1;
JABWEG010000002.1	GenSAS_63493a1a2e90c-publish	exon	1102982	1103033	.	+	.	ID=he.00g048750.m01.exon06-v1.0.a1;Name=he.00g048750.m01.exon06;Parent=he.00g048750.m01-v1.0.a1;
JABWEG010000002.1	GenSAS_63493a1a2e90c-publish	CDS	1102982	1103033	.	+	0	ID=he.00g048750.m01.CDS06-v1.0.a1;Name=he.00g048750.m01.CDS06;Parent=he.00g048750.m01-v1.0.a1;
JABWEG010000002.1	GenSAS_63493a1a2e90c-publish	exon	1103084	1103255	.	+	.	ID=he.00g048750.m01.exon07-v1.0.a1;Name=he.00g048750.m01.exon07;Parent=he.00g048750.m01-v1.0.a1;
JABWEG010000002.1	GenSAS_63493a1a2e90c-publish	CDS	1103084	1103255	.	+	1	ID=he.00g048750.m01.CDS07-v1.0.a1;Name=he.00g048750.m01.CDS07;Parent=he.00g048750.m01-v1.0.a1;
JABWEG010000002.1	GenSAS_63493a1a2e90c-publish	exon	1103314	1103327	.	+	.	ID=he.00g048750.m01.exon08-v1.0.a1;Name=he.00g048750.m01.exon08;Parent=he.00g048750.m01-v1.0.a1;
JABWEG010000002.1	GenSAS_63493a1a2e90c-publish	CDS	1103314	1103327	.	+	2	ID=he.00g048750.m01.CDS08-v1.0.a1;Name=he.00g048750.m01.CDS08;Parent=he.00g048750.m01-v1.0.a1;
JABWEG010000002.1	GenSAS_63493a1a2e90c-publish	exon	1103382	1103425	.	+	.	ID=he.00g048750.m01.exon09-v1.0.a1;Name=he.00g048750.m01.exon09;Parent=he.00g048750.m01-v1.0.a1;
JABWEG010000002.1	GenSAS_63493a1a2e90c-publish	CDS	1103382	1103425	.	+	1	ID=he.00g048750.m01.CDS09-v1.0.a1;Name=he.00g048750.m01.CDS09;Parent=he.00g048750.m01-v1.0.a1;
JABWEG010000002.1	GenSAS_63493a1a2e90c-publish	gene	1103714	1104373	.	-	.	ID=he.00g048760-v1.0.a1;Name=he.00g048760;
JABWEG010000002.1	GenSAS_63493a1a2e90c-publish	mRNA	1103714	1104373	6585.00	-	.	ID=he.00g048760.m01-v1.0.a1;Name=he.00g048760.m01;Parent=he.00g048760-v1.0.a1;
JABWEG010000002.1	GenSAS_63493a1a2e90c-publish	exon	1103714	1104373	.	-	.	ID=he.00g048760.m01.exon01-v1.0.a1;Name=he.00g048760.m01.exon01;Parent=he.00g048760.m01-v1.0.a1;
JABWEG010000002.1	GenSAS_63493a1a2e90c-publish	CDS	1103714	1104373	.	-	0	ID=he.00g048760.m01.CDS01-v1.0.a1;Name=he.00g048760.m01.CDS01;Parent=he.00g048760.m01-v1.0.a1;
JABWEG010000002.1	GenSAS_63493a1a2e90c-publish	gene	1105220	1107077	.	+	.	ID=he.00g048770-v1.0.a1;Name=he.00g048770;
JABWEG010000002.1	GenSAS_63493a1a2e90c-publish	mRNA	1105220	1107077	69075.00	+	.	ID=he.00g048770.m01-v1.0.a1;Name=he.00g048770.m01;Parent=he.00g048770-v1.0.a1;
JABWEG010000002.1	GenSAS_63493a1a2e90c-publish	exon	1105220	1105432	.	+	.	ID=he.00g048770.m01.exon01-v1.0.a1;Name=he.00g048770.m01.exon01;Parent=he.00g048770.m01-v1.0.a1;
JABWEG010000002.1	GenSAS_63493a1a2e90c-publish	CDS	1105220	1105432	.	+	0	ID=he.00g048770.m01.CDS01-v1.0.a1;Name=he.00g048770.m01.CDS01;Parent=he.00g048770.m01-v1.0.a1;
JABWEG010000002.1	GenSAS_63493a1a2e90c-publish	exon	1105486	1106027	.	+	.	ID=he.00g048770.m01.exon02-v1.0.a1;Name=he.00g048770.m01.exon02;Parent=he.00g048770.m01-v1.0.a1;
JABWEG010000002.1	GenSAS_63493a1a2e90c-publish	CDS	1105486	1106027	.	+	0	ID=he.00g048770.m01.CDS02-v1.0.a1;Name=he.00g048770.m01.CDS02;Parent=he.00g048770.m01-v1.0.a1;
JABWEG010000002.1	GenSAS_63493a1a2e90c-publish	exon	1106080	1106290	.	+	.	ID=he.00g048770.m01.exon03-v1.0.a1;Name=he.00g048770.m01.exon03;Parent=he.00g048770.m01-v1.0.a1;
JABWEG010000002.1	GenSAS_63493a1a2e90c-publish	CDS	1106080	1106290	.	+	2	ID=he.00g048770.m01.CDS03-v1.0.a1;Name=he.00g048770.m01.CDS03;Parent=he.00g048770.m01-v1.0.a1;
JABWEG010000002.1	GenSAS_63493a1a2e90c-publish	exon	1106346	1107077	.	+	.	ID=he.00g048770.m01.exon04-v1.0.a1;Name=he.00g048770.m01.exon04;Parent=he.00g048770.m01-v1.0.a1;
JABWEG010000002.1	GenSAS_63493a1a2e90c-publish	CDS	1106346	1107077	.	+	0	ID=he.00g048770.m01.CDS04-v1.0.a1;Name=he.00g048770.m01.CDS04;Parent=he.00g048770.m01-v1.0.a1;
JABWEG010000002.1	GenSAS_63493a1a2e90c-publish	gene	1107455	1109113	.	+	.	ID=he.00g048780-v1.0.a1;Name=he.00g048780;
JABWEG010000002.1	GenSAS_63493a1a2e90c-publish	mRNA	1107455	1109113	129425.00	+	.	ID=he.00g048780.m01-v1.0.a1;Name=he.00g048780.m01;Parent=he.00g048780-v1.0.a1;
JABWEG010000002.1	GenSAS_63493a1a2e90c-publish	exon	1107455	1108733	.	+	.	ID=he.00g048780.m01.exon01-v1.0.a1;Name=he.00g048780.m01.exon01;Parent=he.00g048780.m01-v1.0.a1;
JABWEG010000002.1	GenSAS_63493a1a2e90c-publish	CDS	1107455	1108733	.	+	0	ID=he.00g048780.m01.CDS01-v1.0.a1;Name=he.00g048780.m01.CDS01;Parent=he.00g048780.m01-v1.0.a1;
JABWEG010000002.1	GenSAS_63493a1a2e90c-publish	exon	1108791	1108992	.	+	.	ID=he.00g048780.m01.exon02-v1.0.a1;Name=he.00g048780.m01.exon02;Parent=he.00g048780.m01-v1.0.a1;
JABWEG010000002.1	GenSAS_63493a1a2e90c-publish	CDS	1108791	1108992	.	+	1	ID=he.00g048780.m01.CDS02-v1.0.a1;Name=he.00g048780.m01.CDS02;Parent=he.00g048780.m01-v1.0.a1;
JABWEG010000002.1	GenSAS_63493a1a2e90c-publish	exon	1109044	1109113	.	+	.	ID=he.00g048780.m01.exon03-v1.0.a1;Name=he.00g048780.m01.exon03;Parent=he.00g048780.m01-v1.0.a1;
JABWEG010000002.1	GenSAS_63493a1a2e90c-publish	CDS	1109044	1109113	.	+	2	ID=he.00g048780.m01.CDS03-v1.0.a1;Name=he.00g048780.m01.CDS03;Parent=he.00g048780.m01-v1.0.a1;
JABWEG010000002.1	GenSAS_63493a1a2e90c-publish	gene	1109330	1112906	.	-	.	ID=he.00g048790-v1.0.a1;Name=he.00g048790;
JABWEG010000002.1	GenSAS_63493a1a2e90c-publish	mRNA	1109330	1112906	35755.00	-	.	ID=he.00g048790.m01-v1.0.a1;Name=he.00g048790.m01;Parent=he.00g048790-v1.0.a1;
JABWEG010000002.1	GenSAS_63493a1a2e90c-publish	exon	1109330	1109664	.	-	.	ID=he.00g048790.m01.exon01-v1.0.a1;Name=he.00g048790.m01.exon01;Parent=he.00g048790.m01-v1.0.a1;
JABWEG010000002.1	GenSAS_63493a1a2e90c-publish	CDS	1109330	1109664	.	-	1	ID=he.00g048790.m01.CDS01-v1.0.a1;Name=he.00g048790.m01.CDS01;Parent=he.00g048790.m01-v1.0.a1;
JABWEG010000002.1	GenSAS_63493a1a2e90c-publish	exon	1109720	1109800	.	-	.	ID=he.00g048790.m01.exon02-v1.0.a1;Name=he.00g048790.m01.exon02;Parent=he.00g048790.m01-v1.0.a1;
JABWEG010000002.1	GenSAS_63493a1a2e90c-publish	CDS	1109720	1109800	.	-	1	ID=he.00g048790.m01.CDS02-v1.0.a1;Name=he.00g048790.m01.CDS02;Parent=he.00g048790.m01-v1.0.a1;
JABWEG010000002.1	GenSAS_63493a1a2e90c-publish	exon	1109856	1109940	.	-	.	ID=he.00g048790.m01.exon03-v1.0.a1;Name=he.00g048790.m01.exon03;Parent=he.00g048790.m01-v1.0.a1;
JABWEG010000002.1	GenSAS_63493a1a2e90c-publish	CDS	1109856	1109940	.	-	0	ID=he.00g048790.m01.CDS03-v1.0.a1;Name=he.00g048790.m01.CDS03;Parent=he.00g048790.m01-v1.0.a1;
JABWEG010000002.1	GenSAS_63493a1a2e90c-publish	exon	1109995	1110069	.	-	.	ID=he.00g048790.m01.exon04-v1.0.a1;Name=he.00g048790.m01.exon04;Parent=he.00g048790.m01-v1.0.a1;
JABWEG010000002.1	GenSAS_63493a1a2e90c-publish	CDS	1109995	1110069	.	-	0	ID=he.00g048790.m01.CDS04-v1.0.a1;Name=he.00g048790.m01.CDS04;Parent=he.00g048790.m01-v1.0.a1;
JABWEG010000002.1	GenSAS_63493a1a2e90c-publish	exon	1110121	1110320	.	-	.	ID=he.00g048790.m01.exon05-v1.0.a1;Name=he.00g048790.m01.exon05;Parent=he.00g048790.m01-v1.0.a1;
JABWEG010000002.1	GenSAS_63493a1a2e90c-publish	CDS	1110121	1110320	.	-	1	ID=he.00g048790.m01.CDS05-v1.0.a1;Name=he.00g048790.m01.CDS05;Parent=he.00g048790.m01-v1.0.a1;
JABWEG010000002.1	GenSAS_63493a1a2e90c-publish	exon	1110383	1110431	.	-	.	ID=he.00g048790.m01.exon06-v1.0.a1;Name=he.00g048790.m01.exon06;Parent=he.00g048790.m01-v1.0.a1;
JABWEG010000002.1	GenSAS_63493a1a2e90c-publish	CDS	1110383	1110431	.	-	0	ID=he.00g048790.m01.CDS06-v1.0.a1;Name=he.00g048790.m01.CDS06;Parent=he.00g048790.m01-v1.0.a1;
JABWEG010000002.1	GenSAS_63493a1a2e90c-publish	exon	1110486	1110572	.	-	.	ID=he.00g048790.m01.exon07-v1.0.a1;Name=he.00g048790.m01.exon07;Parent=he.00g048790.m01-v1.0.a1;
JABWEG010000002.1	GenSAS_63493a1a2e90c-publish	CDS	1110486	1110572	.	-	0	ID=he.00g048790.m01.CDS07-v1.0.a1;Name=he.00g048790.m01.CDS07;Parent=he.00g048790.m01-v1.0.a1;
JABWEG010000002.1	GenSAS_63493a1a2e90c-publish	exon	1110624	1110705	.	-	.	ID=he.00g048790.m01.exon08-v1.0.a1;Name=he.00g048790.m01.exon08;Parent=he.00g048790.m01-v1.0.a1;
JABWEG010000002.1	GenSAS_63493a1a2e90c-publish	CDS	1110624	1110705	.	-	2	ID=he.00g048790.m01.CDS08-v1.0.a1;Name=he.00g048790.m01.CDS08;Parent=he.00g048790.m01-v1.0.a1;
JABWEG010000002.1	GenSAS_63493a1a2e90c-publish	exon	1110762	1110924	.	-	.	ID=he.00g048790.m01.exon09-v1.0.a1;Name=he.00g048790.m01.exon09;Parent=he.00g048790.m01-v1.0.a1;
JABWEG010000002.1	GenSAS_63493a1a2e90c-publish	CDS	1110762	1110924	.	-	1	ID=he.00g048790.m01.CDS09-v1.0.a1;Name=he.00g048790.m01.CDS09;Parent=he.00g048790.m01-v1.0.a1;
JABWEG010000002.1	GenSAS_63493a1a2e90c-publish	exon	1110975	1111116	.	-	.	ID=he.00g048790.m01.exon10-v1.0.a1;Name=he.00g048790.m01.exon10;Parent=he.00g048790.m01-v1.0.a1;
JABWEG010000002.1	GenSAS_63493a1a2e90c-publish	CDS	1110975	1111116	.	-	0	ID=he.00g048790.m01.CDS10-v1.0.a1;Name=he.00g048790.m01.CDS10;Parent=he.00g048790.m01-v1.0.a1;
JABWEG010000002.1	GenSAS_63493a1a2e90c-publish	exon	1111167	1111176	.	-	.	ID=he.00g048790.m01.exon11-v1.0.a1;Name=he.00g048790.m01.exon11;Parent=he.00g048790.m01-v1.0.a1;
JABWEG010000002.1	GenSAS_63493a1a2e90c-publish	CDS	1111167	1111176	.	-	2	ID=he.00g048790.m01.CDS11-v1.0.a1;Name=he.00g048790.m01.CDS11;Parent=he.00g048790.m01-v1.0.a1;
JABWEG010000002.1	GenSAS_63493a1a2e90c-publish	exon	1111231	1111304	.	-	.	ID=he.00g048790.m01.exon12-v1.0.a1;Name=he.00g048790.m01.exon12;Parent=he.00g048790.m01-v1.0.a1;
JABWEG010000002.1	GenSAS_63493a1a2e90c-publish	CDS	1111231	1111304	.	-	0	ID=he.00g048790.m01.CDS12-v1.0.a1;Name=he.00g048790.m01.CDS12;Parent=he.00g048790.m01-v1.0.a1;
JABWEG010000002.1	GenSAS_63493a1a2e90c-publish	exon	1111361	1111691	.	-	.	ID=he.00g048790.m01.exon13-v1.0.a1;Name=he.00g048790.m01.exon13;Parent=he.00g048790.m01-v1.0.a1;
JABWEG010000002.1	GenSAS_63493a1a2e90c-publish	CDS	1111361	1111691	.	-	2	ID=he.00g048790.m01.CDS13-v1.0.a1;Name=he.00g048790.m01.CDS13;Parent=he.00g048790.m01-v1.0.a1;
JABWEG010000002.1	GenSAS_63493a1a2e90c-publish	exon	1111753	1111854	.	-	.	ID=he.00g048790.m01.exon14-v1.0.a1;Name=he.00g048790.m01.exon14;Parent=he.00g048790.m01-v1.0.a1;
JABWEG010000002.1	GenSAS_63493a1a2e90c-publish	CDS	1111753	1111854	.	-	2	ID=he.00g048790.m01.CDS14-v1.0.a1;Name=he.00g048790.m01.CDS14;Parent=he.00g048790.m01-v1.0.a1;
JABWEG010000002.1	GenSAS_63493a1a2e90c-publish	exon	1111907	1112132	.	-	.	ID=he.00g048790.m01.exon15-v1.0.a1;Name=he.00g048790.m01.exon15;Parent=he.00g048790.m01-v1.0.a1;
JABWEG010000002.1	GenSAS_63493a1a2e90c-publish	CDS	1111907	1112132	.	-	1	ID=he.00g048790.m01.CDS15-v1.0.a1;Name=he.00g048790.m01.CDS15;Parent=he.00g048790.m01-v1.0.a1;
JABWEG010000002.1	GenSAS_63493a1a2e90c-publish	exon	1112186	1112293	.	-	.	ID=he.00g048790.m01.exon16-v1.0.a1;Name=he.00g048790.m01.exon16;Parent=he.00g048790.m01-v1.0.a1;
JABWEG010000002.1	GenSAS_63493a1a2e90c-publish	CDS	1112186	1112293	.	-	1	ID=he.00g048790.m01.CDS16-v1.0.a1;Name=he.00g048790.m01.CDS16;Parent=he.00g048790.m01-v1.0.a1;
JABWEG010000002.1	GenSAS_63493a1a2e90c-publish	exon	1112348	1112422	.	-	.	ID=he.00g048790.m01.exon17-v1.0.a1;Name=he.00g048790.m01.exon17;Parent=he.00g048790.m01-v1.0.a1;
JABWEG010000002.1	GenSAS_63493a1a2e90c-publish	CDS	1112348	1112422	.	-	1	ID=he.00g048790.m01.CDS17-v1.0.a1;Name=he.00g048790.m01.CDS17;Parent=he.00g048790.m01-v1.0.a1;
JABWEG010000002.1	GenSAS_63493a1a2e90c-publish	exon	1112478	1112517	.	-	.	ID=he.00g048790.m01.exon18-v1.0.a1;Name=he.00g048790.m01.exon18;Parent=he.00g048790.m01-v1.0.a1;
JABWEG010000002.1	GenSAS_63493a1a2e90c-publish	CDS	1112478	1112517	.	-	0	ID=he.00g048790.m01.CDS18-v1.0.a1;Name=he.00g048790.m01.CDS18;Parent=he.00g048790.m01-v1.0.a1;
JABWEG010000002.1	GenSAS_63493a1a2e90c-publish	exon	1112570	1112597	.	-	.	ID=he.00g048790.m01.exon19-v1.0.a1;Name=he.00g048790.m01.exon19;Parent=he.00g048790.m01-v1.0.a1;
JABWEG010000002.1	GenSAS_63493a1a2e90c-publish	CDS	1112570	1112597	.	-	2	ID=he.00g048790.m01.CDS19-v1.0.a1;Name=he.00g048790.m01.CDS19;Parent=he.00g048790.m01-v1.0.a1;
JABWEG010000002.1	GenSAS_63493a1a2e90c-publish	exon	1112655	1112673	.	-	.	ID=he.00g048790.m01.exon20-v1.0.a1;Name=he.00g048790.m01.exon20;Parent=he.00g048790.m01-v1.0.a1;
JABWEG010000002.1	GenSAS_63493a1a2e90c-publish	CDS	1112655	1112673	.	-	1	ID=he.00g048790.m01.CDS20-v1.0.a1;Name=he.00g048790.m01.CDS20;Parent=he.00g048790.m01-v1.0.a1;
JABWEG010000002.1	GenSAS_63493a1a2e90c-publish	exon	1112732	1112906	.	-	.	ID=he.00g048790.m01.exon21-v1.0.a1;Name=he.00g048790.m01.exon21;Parent=he.00g048790.m01-v1.0.a1;
JABWEG010000002.1	GenSAS_63493a1a2e90c-publish	CDS	1112732	1112906	.	-	0	ID=he.00g048790.m01.CDS21-v1.0.a1;Name=he.00g048790.m01.CDS21;Parent=he.00g048790.m01-v1.0.a1;
JABWEG010000002.1	GenSAS_63493a1a2e90c-publish	gene	1114308	1117740	.	+	.	ID=he.00g048800-v1.0.a1;Name=he.00g048800;
JABWEG010000002.1	GenSAS_63493a1a2e90c-publish	mRNA	1114308	1117740	593385.00	+	.	ID=he.00g048800.m01-v1.0.a1;Name=he.00g048800.m01;Parent=he.00g048800-v1.0.a1;
JABWEG010000002.1	GenSAS_63493a1a2e90c-publish	exon	1114308	1115200	.	+	.	ID=he.00g048800.m01.exon01-v1.0.a1;Name=he.00g048800.m01.exon01;Parent=he.00g048800.m01-v1.0.a1;
JABWEG010000002.1	GenSAS_63493a1a2e90c-publish	CDS	1114308	1115200	.	+	0	ID=he.00g048800.m01.CDS01-v1.0.a1;Name=he.00g048800.m01.CDS01;Parent=he.00g048800.m01-v1.0.a1;
JABWEG010000002.1	GenSAS_63493a1a2e90c-publish	exon	1115257	1115321	.	+	.	ID=he.00g048800.m01.exon02-v1.0.a1;Name=he.00g048800.m01.exon02;Parent=he.00g048800.m01-v1.0.a1;
JABWEG010000002.1	GenSAS_63493a1a2e90c-publish	CDS	1115257	1115321	.	+	2	ID=he.00g048800.m01.CDS02-v1.0.a1;Name=he.00g048800.m01.CDS02;Parent=he.00g048800.m01-v1.0.a1;
JABWEG010000002.1	GenSAS_63493a1a2e90c-publish	exon	1115373	1115592	.	+	.	ID=he.00g048800.m01.exon03-v1.0.a1;Name=he.00g048800.m01.exon03;Parent=he.00g048800.m01-v1.0.a1;
JABWEG010000002.1	GenSAS_63493a1a2e90c-publish	CDS	1115373	1115592	.	+	1	ID=he.00g048800.m01.CDS03-v1.0.a1;Name=he.00g048800.m01.CDS03;Parent=he.00g048800.m01-v1.0.a1;
JABWEG010000002.1	GenSAS_63493a1a2e90c-publish	exon	1115649	1115799	.	+	.	ID=he.00g048800.m01.exon04-v1.0.a1;Name=he.00g048800.m01.exon04;Parent=he.00g048800.m01-v1.0.a1;
JABWEG010000002.1	GenSAS_63493a1a2e90c-publish	CDS	1115649	1115799	.	+	2	ID=he.00g048800.m01.CDS04-v1.0.a1;Name=he.00g048800.m01.CDS04;Parent=he.00g048800.m01-v1.0.a1;
JABWEG010000002.1	GenSAS_63493a1a2e90c-publish	exon	1115852	1115954	.	+	.	ID=he.00g048800.m01.exon05-v1.0.a1;Name=he.00g048800.m01.exon05;Parent=he.00g048800.m01-v1.0.a1;
JABWEG010000002.1	GenSAS_63493a1a2e90c-publish	CDS	1115852	1115954	.	+	0	ID=he.00g048800.m01.CDS05-v1.0.a1;Name=he.00g048800.m01.CDS05;Parent=he.00g048800.m01-v1.0.a1;
JABWEG010000002.1	GenSAS_63493a1a2e90c-publish	exon	1116010	1116220	.	+	.	ID=he.00g048800.m01.exon06-v1.0.a1;Name=he.00g048800.m01.exon06;Parent=he.00g048800.m01-v1.0.a1;
JABWEG010000002.1	GenSAS_63493a1a2e90c-publish	CDS	1116010	1116220	.	+	1	ID=he.00g048800.m01.CDS06-v1.0.a1;Name=he.00g048800.m01.CDS06;Parent=he.00g048800.m01-v1.0.a1;
JABWEG010000002.1	GenSAS_63493a1a2e90c-publish	exon	1116650	1116909	.	+	.	ID=he.00g048800.m01.exon07-v1.0.a1;Name=he.00g048800.m01.exon07;Parent=he.00g048800.m01-v1.0.a1;
JABWEG010000002.1	GenSAS_63493a1a2e90c-publish	CDS	1116650	1116909	.	+	2	ID=he.00g048800.m01.CDS07-v1.0.a1;Name=he.00g048800.m01.CDS07;Parent=he.00g048800.m01-v1.0.a1;
JABWEG010000002.1	GenSAS_63493a1a2e90c-publish	exon	1116978	1117083	.	+	.	ID=he.00g048800.m01.exon08-v1.0.a1;Name=he.00g048800.m01.exon08;Parent=he.00g048800.m01-v1.0.a1;
JABWEG010000002.1	GenSAS_63493a1a2e90c-publish	CDS	1116978	1117083	.	+	1	ID=he.00g048800.m01.CDS08-v1.0.a1;Name=he.00g048800.m01.CDS08;Parent=he.00g048800.m01-v1.0.a1;
JABWEG010000002.1	GenSAS_63493a1a2e90c-publish	exon	1117135	1117490	.	+	.	ID=he.00g048800.m01.exon09-v1.0.a1;Name=he.00g048800.m01.exon09;Parent=he.00g048800.m01-v1.0.a1;
JABWEG010000002.1	GenSAS_63493a1a2e90c-publish	CDS	1117135	1117490	.	+	2	ID=he.00g048800.m01.CDS09-v1.0.a1;Name=he.00g048800.m01.CDS09;Parent=he.00g048800.m01-v1.0.a1;
JABWEG010000002.1	GenSAS_63493a1a2e90c-publish	exon	1117550	1117740	.	+	.	ID=he.00g048800.m01.exon10-v1.0.a1;Name=he.00g048800.m01.exon10;Parent=he.00g048800.m01-v1.0.a1;
JABWEG010000002.1	GenSAS_63493a1a2e90c-publish	CDS	1117550	1117740	.	+	1	ID=he.00g048800.m01.CDS10-v1.0.a1;Name=he.00g048800.m01.CDS10;Parent=he.00g048800.m01-v1.0.a1;
JABWEG010000002.1	GenSAS_63493a1a2e90c-publish	gene	1118223	1119467	.	-	.	ID=he.00g048810-v1.0.a1;Name=he.00g048810;
JABWEG010000002.1	GenSAS_63493a1a2e90c-publish	mRNA	1118223	1119467	12435.00	-	.	ID=he.00g048810.m01-v1.0.a1;Name=he.00g048810.m01;Parent=he.00g048810-v1.0.a1;
JABWEG010000002.1	GenSAS_63493a1a2e90c-publish	exon	1118223	1118413	.	-	.	ID=he.00g048810.m01.exon01-v1.0.a1;Name=he.00g048810.m01.exon01;Parent=he.00g048810.m01-v1.0.a1;
JABWEG010000002.1	GenSAS_63493a1a2e90c-publish	CDS	1118223	1118413	.	-	1	ID=he.00g048810.m01.CDS01-v1.0.a1;Name=he.00g048810.m01.CDS01;Parent=he.00g048810.m01-v1.0.a1;
JABWEG010000002.1	GenSAS_63493a1a2e90c-publish	exon	1118470	1118584	.	-	.	ID=he.00g048810.m01.exon02-v1.0.a1;Name=he.00g048810.m01.exon02;Parent=he.00g048810.m01-v1.0.a1;
JABWEG010000002.1	GenSAS_63493a1a2e90c-publish	CDS	1118470	1118584	.	-	0	ID=he.00g048810.m01.CDS02-v1.0.a1;Name=he.00g048810.m01.CDS02;Parent=he.00g048810.m01-v1.0.a1;
JABWEG010000002.1	GenSAS_63493a1a2e90c-publish	exon	1118634	1118797	.	-	.	ID=he.00g048810.m01.exon03-v1.0.a1;Name=he.00g048810.m01.exon03;Parent=he.00g048810.m01-v1.0.a1;
JABWEG010000002.1	GenSAS_63493a1a2e90c-publish	CDS	1118634	1118797	.	-	1	ID=he.00g048810.m01.CDS03-v1.0.a1;Name=he.00g048810.m01.CDS03;Parent=he.00g048810.m01-v1.0.a1;
JABWEG010000002.1	GenSAS_63493a1a2e90c-publish	exon	1118853	1119054	.	-	.	ID=he.00g048810.m01.exon04-v1.0.a1;Name=he.00g048810.m01.exon04;Parent=he.00g048810.m01-v1.0.a1;
JABWEG010000002.1	GenSAS_63493a1a2e90c-publish	CDS	1118853	1119054	.	-	0	ID=he.00g048810.m01.CDS04-v1.0.a1;Name=he.00g048810.m01.CDS04;Parent=he.00g048810.m01-v1.0.a1;
JABWEG010000002.1	GenSAS_63493a1a2e90c-publish	exon	1119111	1119176	.	-	.	ID=he.00g048810.m01.exon05-v1.0.a1;Name=he.00g048810.m01.exon05;Parent=he.00g048810.m01-v1.0.a1;
JABWEG010000002.1	GenSAS_63493a1a2e90c-publish	CDS	1119111	1119176	.	-	0	ID=he.00g048810.m01.CDS05-v1.0.a1;Name=he.00g048810.m01.CDS05;Parent=he.00g048810.m01-v1.0.a1;
JABWEG010000002.1	GenSAS_63493a1a2e90c-publish	exon	1119246	1119467	.	-	.	ID=he.00g048810.m01.exon06-v1.0.a1;Name=he.00g048810.m01.exon06;Parent=he.00g048810.m01-v1.0.a1;
JABWEG010000002.1	GenSAS_63493a1a2e90c-publish	CDS	1119246	1119467	.	-	0	ID=he.00g048810.m01.CDS06-v1.0.a1;Name=he.00g048810.m01.CDS06;Parent=he.00g048810.m01-v1.0.a1;
JABWEG010000002.1	GenSAS_63493a1a2e90c-publish	gene	1120193	1122327	.	+	.	ID=he.00g048820-v1.0.a1;Name=he.00g048820;
JABWEG010000002.1	GenSAS_63493a1a2e90c-publish	mRNA	1120193	1122327	1191160.00	+	.	ID=he.00g048820.m01-v1.0.a1;Name=he.00g048820.m01;Parent=he.00g048820-v1.0.a1;
JABWEG010000002.1	GenSAS_63493a1a2e90c-publish	exon	1120193	1120459	.	+	.	ID=he.00g048820.m01.exon01-v1.0.a1;Name=he.00g048820.m01.exon01;Parent=he.00g048820.m01-v1.0.a1;
JABWEG010000002.1	GenSAS_63493a1a2e90c-publish	CDS	1120193	1120459	.	+	0	ID=he.00g048820.m01.CDS01-v1.0.a1;Name=he.00g048820.m01.CDS01;Parent=he.00g048820.m01-v1.0.a1;
JABWEG010000002.1	GenSAS_63493a1a2e90c-publish	exon	1120508	1120773	.	+	.	ID=he.00g048820.m01.exon02-v1.0.a1;Name=he.00g048820.m01.exon02;Parent=he.00g048820.m01-v1.0.a1;
JABWEG010000002.1	GenSAS_63493a1a2e90c-publish	CDS	1120508	1120773	.	+	0	ID=he.00g048820.m01.CDS02-v1.0.a1;Name=he.00g048820.m01.CDS02;Parent=he.00g048820.m01-v1.0.a1;
JABWEG010000002.1	GenSAS_63493a1a2e90c-publish	exon	1120826	1121048	.	+	.	ID=he.00g048820.m01.exon03-v1.0.a1;Name=he.00g048820.m01.exon03;Parent=he.00g048820.m01-v1.0.a1;
JABWEG010000002.1	GenSAS_63493a1a2e90c-publish	CDS	1120826	1121048	.	+	2	ID=he.00g048820.m01.CDS03-v1.0.a1;Name=he.00g048820.m01.CDS03;Parent=he.00g048820.m01-v1.0.a1;
JABWEG010000002.1	GenSAS_63493a1a2e90c-publish	exon	1121098	1121197	.	+	.	ID=he.00g048820.m01.exon04-v1.0.a1;Name=he.00g048820.m01.exon04;Parent=he.00g048820.m01-v1.0.a1;
JABWEG010000002.1	GenSAS_63493a1a2e90c-publish	CDS	1121098	1121197	.	+	0	ID=he.00g048820.m01.CDS04-v1.0.a1;Name=he.00g048820.m01.CDS04;Parent=he.00g048820.m01-v1.0.a1;
JABWEG010000002.1	GenSAS_63493a1a2e90c-publish	exon	1121248	1121458	.	+	.	ID=he.00g048820.m01.exon05-v1.0.a1;Name=he.00g048820.m01.exon05;Parent=he.00g048820.m01-v1.0.a1;
JABWEG010000002.1	GenSAS_63493a1a2e90c-publish	CDS	1121248	1121458	.	+	1	ID=he.00g048820.m01.CDS05-v1.0.a1;Name=he.00g048820.m01.CDS05;Parent=he.00g048820.m01-v1.0.a1;
JABWEG010000002.1	GenSAS_63493a1a2e90c-publish	exon	1121517	1121654	.	+	.	ID=he.00g048820.m01.exon06-v1.0.a1;Name=he.00g048820.m01.exon06;Parent=he.00g048820.m01-v1.0.a1;
JABWEG010000002.1	GenSAS_63493a1a2e90c-publish	CDS	1121517	1121654	.	+	2	ID=he.00g048820.m01.CDS06-v1.0.a1;Name=he.00g048820.m01.CDS06;Parent=he.00g048820.m01-v1.0.a1;
JABWEG010000002.1	GenSAS_63493a1a2e90c-publish	exon	1121711	1122096	.	+	.	ID=he.00g048820.m01.exon07-v1.0.a1;Name=he.00g048820.m01.exon07;Parent=he.00g048820.m01-v1.0.a1;
JABWEG010000002.1	GenSAS_63493a1a2e90c-publish	CDS	1121711	1122096	.	+	2	ID=he.00g048820.m01.CDS07-v1.0.a1;Name=he.00g048820.m01.CDS07;Parent=he.00g048820.m01-v1.0.a1;
JABWEG010000002.1	GenSAS_63493a1a2e90c-publish	exon	1122148	1122203	.	+	.	ID=he.00g048820.m01.exon08-v1.0.a1;Name=he.00g048820.m01.exon08;Parent=he.00g048820.m01-v1.0.a1;
JABWEG010000002.1	GenSAS_63493a1a2e90c-publish	CDS	1122148	1122203	.	+	1	ID=he.00g048820.m01.CDS08-v1.0.a1;Name=he.00g048820.m01.CDS08;Parent=he.00g048820.m01-v1.0.a1;
JABWEG010000002.1	GenSAS_63493a1a2e90c-publish	exon	1122268	1122327	.	+	.	ID=he.00g048820.m01.exon09-v1.0.a1;Name=he.00g048820.m01.exon09;Parent=he.00g048820.m01-v1.0.a1;
JABWEG010000002.1	GenSAS_63493a1a2e90c-publish	CDS	1122268	1122327	.	+	0	ID=he.00g048820.m01.CDS09-v1.0.a1;Name=he.00g048820.m01.CDS09;Parent=he.00g048820.m01-v1.0.a1;
JABWEG010000002.1	GenSAS_63493a1a2e90c-publish	gene	1124653	1125083	.	+	.	ID=he.00g048830-v1.0.a1;Name=he.00g048830;
JABWEG010000002.1	GenSAS_63493a1a2e90c-publish	mRNA	1124653	1125083	4295.00	+	.	ID=he.00g048830.m01-v1.0.a1;Name=he.00g048830.m01;Parent=he.00g048830-v1.0.a1;
JABWEG010000002.1	GenSAS_63493a1a2e90c-publish	exon	1124653	1124727	.	+	.	ID=he.00g048830.m01.exon01-v1.0.a1;Name=he.00g048830.m01.exon01;Parent=he.00g048830.m01-v1.0.a1;
JABWEG010000002.1	GenSAS_63493a1a2e90c-publish	CDS	1124653	1124727	.	+	0	ID=he.00g048830.m01.CDS01-v1.0.a1;Name=he.00g048830.m01.CDS01;Parent=he.00g048830.m01-v1.0.a1;
JABWEG010000002.1	GenSAS_63493a1a2e90c-publish	exon	1124798	1124917	.	+	.	ID=he.00g048830.m01.exon02-v1.0.a1;Name=he.00g048830.m01.exon02;Parent=he.00g048830.m01-v1.0.a1;
JABWEG010000002.1	GenSAS_63493a1a2e90c-publish	CDS	1124798	1124917	.	+	0	ID=he.00g048830.m01.CDS02-v1.0.a1;Name=he.00g048830.m01.CDS02;Parent=he.00g048830.m01-v1.0.a1;
JABWEG010000002.1	GenSAS_63493a1a2e90c-publish	exon	1124976	1125083	.	+	.	ID=he.00g048830.m01.exon03-v1.0.a1;Name=he.00g048830.m01.exon03;Parent=he.00g048830.m01-v1.0.a1;
JABWEG010000002.1	GenSAS_63493a1a2e90c-publish	CDS	1124976	1125083	.	+	0	ID=he.00g048830.m01.CDS03-v1.0.a1;Name=he.00g048830.m01.CDS03;Parent=he.00g048830.m01-v1.0.a1;
JABWEG010000002.1	GenSAS_63493a1a2e90c-publish	gene	1126143	1126880	.	-	.	ID=he.00g048840-v1.0.a1;Name=he.00g048840;
JABWEG010000002.1	GenSAS_63493a1a2e90c-publish	mRNA	1126143	1126880	7080.00	-	.	ID=he.00g048840.m01-v1.0.a1;Name=he.00g048840.m01;Parent=he.00g048840-v1.0.a1;
JABWEG010000002.1	GenSAS_63493a1a2e90c-publish	exon	1126143	1126453	.	-	.	ID=he.00g048840.m01.exon01-v1.0.a1;Name=he.00g048840.m01.exon01;Parent=he.00g048840.m01-v1.0.a1;
JABWEG010000002.1	GenSAS_63493a1a2e90c-publish	CDS	1126143	1126453	.	-	1	ID=he.00g048840.m01.CDS01-v1.0.a1;Name=he.00g048840.m01.CDS01;Parent=he.00g048840.m01-v1.0.a1;
JABWEG010000002.1	GenSAS_63493a1a2e90c-publish	exon	1126511	1126880	.	-	.	ID=he.00g048840.m01.exon02-v1.0.a1;Name=he.00g048840.m01.exon02;Parent=he.00g048840.m01-v1.0.a1;
JABWEG010000002.1	GenSAS_63493a1a2e90c-publish	CDS	1126511	1126880	.	-	0	ID=he.00g048840.m01.CDS02-v1.0.a1;Name=he.00g048840.m01.CDS02;Parent=he.00g048840.m01-v1.0.a1;
JABWEG010000002.1	GenSAS_63493a1a2e90c-publish	gene	1127201	1129372	.	+	.	ID=he.00g048850-v1.0.a1;Name=he.00g048850;
JABWEG010000002.1	GenSAS_63493a1a2e90c-publish	mRNA	1127201	1129372	3144300.00	+	.	ID=he.00g048850.m01-v1.0.a1;Name=he.00g048850.m01;Parent=he.00g048850-v1.0.a1;
JABWEG010000002.1	GenSAS_63493a1a2e90c-publish	exon	1127201	1127425	.	+	.	ID=he.00g048850.m01.exon01-v1.0.a1;Name=he.00g048850.m01.exon01;Parent=he.00g048850.m01-v1.0.a1;
JABWEG010000002.1	GenSAS_63493a1a2e90c-publish	CDS	1127201	1127425	.	+	0	ID=he.00g048850.m01.CDS01-v1.0.a1;Name=he.00g048850.m01.CDS01;Parent=he.00g048850.m01-v1.0.a1;
JABWEG010000002.1	GenSAS_63493a1a2e90c-publish	exon	1127486	1127704	.	+	.	ID=he.00g048850.m01.exon02-v1.0.a1;Name=he.00g048850.m01.exon02;Parent=he.00g048850.m01-v1.0.a1;
JABWEG010000002.1	GenSAS_63493a1a2e90c-publish	CDS	1127486	1127704	.	+	0	ID=he.00g048850.m01.CDS02-v1.0.a1;Name=he.00g048850.m01.CDS02;Parent=he.00g048850.m01-v1.0.a1;
JABWEG010000002.1	GenSAS_63493a1a2e90c-publish	exon	1127749	1128448	.	+	.	ID=he.00g048850.m01.exon03-v1.0.a1;Name=he.00g048850.m01.exon03;Parent=he.00g048850.m01-v1.0.a1;
JABWEG010000002.1	GenSAS_63493a1a2e90c-publish	CDS	1127749	1128448	.	+	0	ID=he.00g048850.m01.CDS03-v1.0.a1;Name=he.00g048850.m01.CDS03;Parent=he.00g048850.m01-v1.0.a1;
JABWEG010000002.1	GenSAS_63493a1a2e90c-publish	exon	1128500	1128600	.	+	.	ID=he.00g048850.m01.exon04-v1.0.a1;Name=he.00g048850.m01.exon04;Parent=he.00g048850.m01-v1.0.a1;
JABWEG010000002.1	GenSAS_63493a1a2e90c-publish	CDS	1128500	1128600	.	+	1	ID=he.00g048850.m01.CDS04-v1.0.a1;Name=he.00g048850.m01.CDS04;Parent=he.00g048850.m01-v1.0.a1;
JABWEG010000002.1	GenSAS_63493a1a2e90c-publish	exon	1128656	1129031	.	+	.	ID=he.00g048850.m01.exon05-v1.0.a1;Name=he.00g048850.m01.exon05;Parent=he.00g048850.m01-v1.0.a1;
JABWEG010000002.1	GenSAS_63493a1a2e90c-publish	CDS	1128656	1129031	.	+	0	ID=he.00g048850.m01.CDS05-v1.0.a1;Name=he.00g048850.m01.CDS05;Parent=he.00g048850.m01-v1.0.a1;
JABWEG010000002.1	GenSAS_63493a1a2e90c-publish	exon	1129080	1129372	.	+	.	ID=he.00g048850.m01.exon06-v1.0.a1;Name=he.00g048850.m01.exon06;Parent=he.00g048850.m01-v1.0.a1;
JABWEG010000002.1	GenSAS_63493a1a2e90c-publish	CDS	1129080	1129372	.	+	1	ID=he.00g048850.m01.CDS06-v1.0.a1;Name=he.00g048850.m01.CDS06;Parent=he.00g048850.m01-v1.0.a1;
JABWEG010000002.1	GenSAS_63493a1a2e90c-publish	gene	1131835	1132188	.	+	.	ID=he.00g048860-v1.0.a1;Name=he.00g048860;
JABWEG010000002.1	GenSAS_63493a1a2e90c-publish	mRNA	1131835	1132188	3525.00	+	.	ID=he.00g048860.m01-v1.0.a1;Name=he.00g048860.m01;Parent=he.00g048860-v1.0.a1;
JABWEG010000002.1	GenSAS_63493a1a2e90c-publish	exon	1131835	1132188	.	+	.	ID=he.00g048860.m01.exon01-v1.0.a1;Name=he.00g048860.m01.exon01;Parent=he.00g048860.m01-v1.0.a1;
JABWEG010000002.1	GenSAS_63493a1a2e90c-publish	CDS	1131835	1132188	.	+	0	ID=he.00g048860.m01.CDS01-v1.0.a1;Name=he.00g048860.m01.CDS01;Parent=he.00g048860.m01-v1.0.a1;
JABWEG010000002.1	GenSAS_63493a1a2e90c-publish	gene	1132568	1134835	.	-	.	ID=he.00g048870-v1.0.a1;Name=he.00g048870;
JABWEG010000002.1	GenSAS_63493a1a2e90c-publish	mRNA	1132568	1134835	20625.00	-	.	ID=he.00g048870.m01-v1.0.a1;Name=he.00g048870.m01;Parent=he.00g048870-v1.0.a1;
JABWEG010000002.1	GenSAS_63493a1a2e90c-publish	exon	1132568	1132624	.	-	.	ID=he.00g048870.m01.exon01-v1.0.a1;Name=he.00g048870.m01.exon01;Parent=he.00g048870.m01-v1.0.a1;
JABWEG010000002.1	GenSAS_63493a1a2e90c-publish	CDS	1132568	1132624	.	-	0	ID=he.00g048870.m01.CDS01-v1.0.a1;Name=he.00g048870.m01.CDS01;Parent=he.00g048870.m01-v1.0.a1;
JABWEG010000002.1	GenSAS_63493a1a2e90c-publish	exon	1132693	1132748	.	-	.	ID=he.00g048870.m01.exon02-v1.0.a1;Name=he.00g048870.m01.exon02;Parent=he.00g048870.m01-v1.0.a1;
JABWEG010000002.1	GenSAS_63493a1a2e90c-publish	CDS	1132693	1132748	.	-	1	ID=he.00g048870.m01.CDS02-v1.0.a1;Name=he.00g048870.m01.CDS02;Parent=he.00g048870.m01-v1.0.a1;
JABWEG010000002.1	GenSAS_63493a1a2e90c-publish	exon	1132798	1133223	.	-	.	ID=he.00g048870.m01.exon03-v1.0.a1;Name=he.00g048870.m01.exon03;Parent=he.00g048870.m01-v1.0.a1;
JABWEG010000002.1	GenSAS_63493a1a2e90c-publish	CDS	1132798	1133223	.	-	1	ID=he.00g048870.m01.CDS03-v1.0.a1;Name=he.00g048870.m01.CDS03;Parent=he.00g048870.m01-v1.0.a1;
JABWEG010000002.1	GenSAS_63493a1a2e90c-publish	exon	1133355	1133383	.	-	.	ID=he.00g048870.m01.exon04-v1.0.a1;Name=he.00g048870.m01.exon04;Parent=he.00g048870.m01-v1.0.a1;
JABWEG010000002.1	GenSAS_63493a1a2e90c-publish	CDS	1133355	1133383	.	-	2	ID=he.00g048870.m01.CDS04-v1.0.a1;Name=he.00g048870.m01.CDS04;Parent=he.00g048870.m01-v1.0.a1;
JABWEG010000002.1	GenSAS_63493a1a2e90c-publish	exon	1133428	1133627	.	-	.	ID=he.00g048870.m01.exon05-v1.0.a1;Name=he.00g048870.m01.exon05;Parent=he.00g048870.m01-v1.0.a1;
JABWEG010000002.1	GenSAS_63493a1a2e90c-publish	CDS	1133428	1133627	.	-	0	ID=he.00g048870.m01.CDS05-v1.0.a1;Name=he.00g048870.m01.CDS05;Parent=he.00g048870.m01-v1.0.a1;
JABWEG010000002.1	GenSAS_63493a1a2e90c-publish	exon	1133685	1133842	.	-	.	ID=he.00g048870.m01.exon06-v1.0.a1;Name=he.00g048870.m01.exon06;Parent=he.00g048870.m01-v1.0.a1;
JABWEG010000002.1	GenSAS_63493a1a2e90c-publish	CDS	1133685	1133842	.	-	1	ID=he.00g048870.m01.CDS06-v1.0.a1;Name=he.00g048870.m01.CDS06;Parent=he.00g048870.m01-v1.0.a1;
JABWEG010000002.1	GenSAS_63493a1a2e90c-publish	exon	1133902	1134084	.	-	.	ID=he.00g048870.m01.exon07-v1.0.a1;Name=he.00g048870.m01.exon07;Parent=he.00g048870.m01-v1.0.a1;
JABWEG010000002.1	GenSAS_63493a1a2e90c-publish	CDS	1133902	1134084	.	-	1	ID=he.00g048870.m01.CDS07-v1.0.a1;Name=he.00g048870.m01.CDS07;Parent=he.00g048870.m01-v1.0.a1;
JABWEG010000002.1	GenSAS_63493a1a2e90c-publish	exon	1134128	1134398	.	-	.	ID=he.00g048870.m01.exon08-v1.0.a1;Name=he.00g048870.m01.exon08;Parent=he.00g048870.m01-v1.0.a1;
JABWEG010000002.1	GenSAS_63493a1a2e90c-publish	CDS	1134128	1134398	.	-	0	ID=he.00g048870.m01.CDS08-v1.0.a1;Name=he.00g048870.m01.CDS08;Parent=he.00g048870.m01-v1.0.a1;
JABWEG010000002.1	GenSAS_63493a1a2e90c-publish	exon	1134452	1134835	.	-	.	ID=he.00g048870.m01.exon09-v1.0.a1;Name=he.00g048870.m01.exon09;Parent=he.00g048870.m01-v1.0.a1;
JABWEG010000002.1	GenSAS_63493a1a2e90c-publish	CDS	1134452	1134835	.	-	0	ID=he.00g048870.m01.CDS09-v1.0.a1;Name=he.00g048870.m01.CDS09;Parent=he.00g048870.m01-v1.0.a1;
JABWEG010000002.1	GenSAS_63493a1a2e90c-publish	gene	1135984	1137890	.	-	.	ID=he.00g048880-v1.0.a1;Name=he.00g048880;
JABWEG010000002.1	GenSAS_63493a1a2e90c-publish	mRNA	1135984	1137890	19055.00	-	.	ID=he.00g048880.m01-v1.0.a1;Name=he.00g048880.m01;Parent=he.00g048880-v1.0.a1;
JABWEG010000002.1	GenSAS_63493a1a2e90c-publish	exon	1135984	1136123	.	-	.	ID=he.00g048880.m01.exon01-v1.0.a1;Name=he.00g048880.m01.exon01;Parent=he.00g048880.m01-v1.0.a1;
JABWEG010000002.1	GenSAS_63493a1a2e90c-publish	CDS	1135984	1136123	.	-	1	ID=he.00g048880.m01.CDS01-v1.0.a1;Name=he.00g048880.m01.CDS01;Parent=he.00g048880.m01-v1.0.a1;
JABWEG010000002.1	GenSAS_63493a1a2e90c-publish	exon	1136179	1136243	.	-	.	ID=he.00g048880.m01.exon02-v1.0.a1;Name=he.00g048880.m01.exon02;Parent=he.00g048880.m01-v1.0.a1;
JABWEG010000002.1	GenSAS_63493a1a2e90c-publish	CDS	1136179	1136243	.	-	2	ID=he.00g048880.m01.CDS02-v1.0.a1;Name=he.00g048880.m01.CDS02;Parent=he.00g048880.m01-v1.0.a1;
JABWEG010000002.1	GenSAS_63493a1a2e90c-publish	exon	1136292	1137468	.	-	.	ID=he.00g048880.m01.exon03-v1.0.a1;Name=he.00g048880.m01.exon03;Parent=he.00g048880.m01-v1.0.a1;
JABWEG010000002.1	GenSAS_63493a1a2e90c-publish	CDS	1136292	1137468	.	-	1	ID=he.00g048880.m01.CDS03-v1.0.a1;Name=he.00g048880.m01.CDS03;Parent=he.00g048880.m01-v1.0.a1;
JABWEG010000002.1	GenSAS_63493a1a2e90c-publish	exon	1137605	1137890	.	-	.	ID=he.00g048880.m01.exon04-v1.0.a1;Name=he.00g048880.m01.exon04;Parent=he.00g048880.m01-v1.0.a1;
JABWEG010000002.1	GenSAS_63493a1a2e90c-publish	CDS	1137605	1137890	.	-	0	ID=he.00g048880.m01.CDS04-v1.0.a1;Name=he.00g048880.m01.CDS04;Parent=he.00g048880.m01-v1.0.a1;
JABWEG010000002.1	GenSAS_63493a1a2e90c-publish	gene	1138483	1140031	.	-	.	ID=he.00g048890-v1.0.a1;Name=he.00g048890;
JABWEG010000002.1	GenSAS_63493a1a2e90c-publish	mRNA	1138483	1140031	15475.00	-	.	ID=he.00g048890.m01-v1.0.a1;Name=he.00g048890.m01;Parent=he.00g048890-v1.0.a1;
JABWEG010000002.1	GenSAS_63493a1a2e90c-publish	exon	1138483	1138737	.	-	.	ID=he.00g048890.m01.exon01-v1.0.a1;Name=he.00g048890.m01.exon01;Parent=he.00g048890.m01-v1.0.a1;
JABWEG010000002.1	GenSAS_63493a1a2e90c-publish	CDS	1138483	1138737	.	-	0	ID=he.00g048890.m01.CDS01-v1.0.a1;Name=he.00g048890.m01.CDS01;Parent=he.00g048890.m01-v1.0.a1;
JABWEG010000002.1	GenSAS_63493a1a2e90c-publish	exon	1138803	1139029	.	-	.	ID=he.00g048890.m01.exon02-v1.0.a1;Name=he.00g048890.m01.exon02;Parent=he.00g048890.m01-v1.0.a1;
JABWEG010000002.1	GenSAS_63493a1a2e90c-publish	CDS	1138803	1139029	.	-	1	ID=he.00g048890.m01.CDS02-v1.0.a1;Name=he.00g048890.m01.CDS02;Parent=he.00g048890.m01-v1.0.a1;
JABWEG010000002.1	GenSAS_63493a1a2e90c-publish	exon	1139093	1139285	.	-	.	ID=he.00g048890.m01.exon03-v1.0.a1;Name=he.00g048890.m01.exon03;Parent=he.00g048890.m01-v1.0.a1;
JABWEG010000002.1	GenSAS_63493a1a2e90c-publish	CDS	1139093	1139285	.	-	0	ID=he.00g048890.m01.CDS03-v1.0.a1;Name=he.00g048890.m01.CDS03;Parent=he.00g048890.m01-v1.0.a1;
JABWEG010000002.1	GenSAS_63493a1a2e90c-publish	exon	1139348	1139443	.	-	.	ID=he.00g048890.m01.exon04-v1.0.a1;Name=he.00g048890.m01.exon04;Parent=he.00g048890.m01-v1.0.a1;
JABWEG010000002.1	GenSAS_63493a1a2e90c-publish	CDS	1139348	1139443	.	-	0	ID=he.00g048890.m01.CDS04-v1.0.a1;Name=he.00g048890.m01.CDS04;Parent=he.00g048890.m01-v1.0.a1;
JABWEG010000002.1	GenSAS_63493a1a2e90c-publish	exon	1139507	1139677	.	-	.	ID=he.00g048890.m01.exon05-v1.0.a1;Name=he.00g048890.m01.exon05;Parent=he.00g048890.m01-v1.0.a1;
JABWEG010000002.1	GenSAS_63493a1a2e90c-publish	CDS	1139507	1139677	.	-	0	ID=he.00g048890.m01.CDS05-v1.0.a1;Name=he.00g048890.m01.CDS05;Parent=he.00g048890.m01-v1.0.a1;
JABWEG010000002.1	GenSAS_63493a1a2e90c-publish	exon	1139732	1140031	.	-	.	ID=he.00g048890.m01.exon06-v1.0.a1;Name=he.00g048890.m01.exon06;Parent=he.00g048890.m01-v1.0.a1;
JABWEG010000002.1	GenSAS_63493a1a2e90c-publish	CDS	1139732	1140031	.	-	0	ID=he.00g048890.m01.CDS06-v1.0.a1;Name=he.00g048890.m01.CDS06;Parent=he.00g048890.m01-v1.0.a1;
JABWEG010000002.1	GenSAS_63493a1a2e90c-publish	gene	1149621	1150123	.	+	.	ID=he.00g048900-v1.0.a1;Name=he.00g048900;
JABWEG010000002.1	GenSAS_63493a1a2e90c-publish	mRNA	1149621	1150123	5015.00	+	.	ID=he.00g048900.m01-v1.0.a1;Name=he.00g048900.m01;Parent=he.00g048900-v1.0.a1;
JABWEG010000002.1	GenSAS_63493a1a2e90c-publish	exon	1149621	1149891	.	+	.	ID=he.00g048900.m01.exon01-v1.0.a1;Name=he.00g048900.m01.exon01;Parent=he.00g048900.m01-v1.0.a1;
JABWEG010000002.1	GenSAS_63493a1a2e90c-publish	CDS	1149621	1149891	.	+	0	ID=he.00g048900.m01.CDS01-v1.0.a1;Name=he.00g048900.m01.CDS01;Parent=he.00g048900.m01-v1.0.a1;
JABWEG010000002.1	GenSAS_63493a1a2e90c-publish	exon	1149930	1150123	.	+	.	ID=he.00g048900.m01.exon02-v1.0.a1;Name=he.00g048900.m01.exon02;Parent=he.00g048900.m01-v1.0.a1;
JABWEG010000002.1	GenSAS_63493a1a2e90c-publish	CDS	1149930	1150123	.	+	1	ID=he.00g048900.m01.CDS02-v1.0.a1;Name=he.00g048900.m01.CDS02;Parent=he.00g048900.m01-v1.0.a1;
JABWEG010000002.1	GenSAS_63493a1a2e90c-publish	gene	1153589	1155107	.	+	.	ID=he.00g048910-v1.0.a1;Name=he.00g048910;
JABWEG010000002.1	GenSAS_63493a1a2e90c-publish	mRNA	1153589	1155107	426135.00	+	.	ID=he.00g048910.m01-v1.0.a1;Name=he.00g048910.m01;Parent=he.00g048910-v1.0.a1;
JABWEG010000002.1	GenSAS_63493a1a2e90c-publish	exon	1153589	1154106	.	+	.	ID=he.00g048910.m01.exon01-v1.0.a1;Name=he.00g048910.m01.exon01;Parent=he.00g048910.m01-v1.0.a1;
JABWEG010000002.1	GenSAS_63493a1a2e90c-publish	CDS	1153589	1154106	.	+	0	ID=he.00g048910.m01.CDS01-v1.0.a1;Name=he.00g048910.m01.CDS01;Parent=he.00g048910.m01-v1.0.a1;
JABWEG010000002.1	GenSAS_63493a1a2e90c-publish	exon	1154160	1154231	.	+	.	ID=he.00g048910.m01.exon02-v1.0.a1;Name=he.00g048910.m01.exon02;Parent=he.00g048910.m01-v1.0.a1;
JABWEG010000002.1	GenSAS_63493a1a2e90c-publish	CDS	1154160	1154231	.	+	2	ID=he.00g048910.m01.CDS02-v1.0.a1;Name=he.00g048910.m01.CDS02;Parent=he.00g048910.m01-v1.0.a1;
JABWEG010000002.1	GenSAS_63493a1a2e90c-publish	exon	1154288	1155107	.	+	.	ID=he.00g048910.m01.exon03-v1.0.a1;Name=he.00g048910.m01.exon03;Parent=he.00g048910.m01-v1.0.a1;
JABWEG010000002.1	GenSAS_63493a1a2e90c-publish	CDS	1154288	1155107	.	+	2	ID=he.00g048910.m01.CDS03-v1.0.a1;Name=he.00g048910.m01.CDS03;Parent=he.00g048910.m01-v1.0.a1;
JABWEG010000002.1	GenSAS_63493a1a2e90c-publish	gene	1155406	1156055	.	-	.	ID=he.00g048920-v1.0.a1;Name=he.00g048920;
JABWEG010000002.1	GenSAS_63493a1a2e90c-publish	mRNA	1155406	1156055	6485.00	-	.	ID=he.00g048920.m01-v1.0.a1;Name=he.00g048920.m01;Parent=he.00g048920-v1.0.a1;
JABWEG010000002.1	GenSAS_63493a1a2e90c-publish	exon	1155406	1155506	.	-	.	ID=he.00g048920.m01.exon01-v1.0.a1;Name=he.00g048920.m01.exon01;Parent=he.00g048920.m01-v1.0.a1;
JABWEG010000002.1	GenSAS_63493a1a2e90c-publish	CDS	1155406	1155506	.	-	1	ID=he.00g048920.m01.CDS01-v1.0.a1;Name=he.00g048920.m01.CDS01;Parent=he.00g048920.m01-v1.0.a1;
JABWEG010000002.1	GenSAS_63493a1a2e90c-publish	exon	1155564	1155662	.	-	.	ID=he.00g048920.m01.exon02-v1.0.a1;Name=he.00g048920.m01.exon02;Parent=he.00g048920.m01-v1.0.a1;
JABWEG010000002.1	GenSAS_63493a1a2e90c-publish	CDS	1155564	1155662	.	-	1	ID=he.00g048920.m01.CDS02-v1.0.a1;Name=he.00g048920.m01.CDS02;Parent=he.00g048920.m01-v1.0.a1;
JABWEG010000002.1	GenSAS_63493a1a2e90c-publish	exon	1155723	1155754	.	-	.	ID=he.00g048920.m01.exon03-v1.0.a1;Name=he.00g048920.m01.exon03;Parent=he.00g048920.m01-v1.0.a1;
JABWEG010000002.1	GenSAS_63493a1a2e90c-publish	CDS	1155723	1155754	.	-	2	ID=he.00g048920.m01.CDS03-v1.0.a1;Name=he.00g048920.m01.CDS03;Parent=he.00g048920.m01-v1.0.a1;
JABWEG010000002.1	GenSAS_63493a1a2e90c-publish	exon	1155808	1155848	.	-	.	ID=he.00g048920.m01.exon04-v1.0.a1;Name=he.00g048920.m01.exon04;Parent=he.00g048920.m01-v1.0.a1;
JABWEG010000002.1	GenSAS_63493a1a2e90c-publish	CDS	1155808	1155848	.	-	0	ID=he.00g048920.m01.CDS04-v1.0.a1;Name=he.00g048920.m01.CDS04;Parent=he.00g048920.m01-v1.0.a1;
JABWEG010000002.1	GenSAS_63493a1a2e90c-publish	exon	1155906	1156055	.	-	.	ID=he.00g048920.m01.exon05-v1.0.a1;Name=he.00g048920.m01.exon05;Parent=he.00g048920.m01-v1.0.a1;
JABWEG010000002.1	GenSAS_63493a1a2e90c-publish	CDS	1155906	1156055	.	-	0	ID=he.00g048920.m01.CDS05-v1.0.a1;Name=he.00g048920.m01.CDS05;Parent=he.00g048920.m01-v1.0.a1;
JABWEG010000002.1	GenSAS_63493a1a2e90c-publish	gene	1156272	1156601	.	+	.	ID=he.00g048930-v1.0.a1;Name=he.00g048930;
JABWEG010000002.1	GenSAS_63493a1a2e90c-publish	mRNA	1156272	1156601	45150.00	+	.	ID=he.00g048930.m01-v1.0.a1;Name=he.00g048930.m01;Parent=he.00g048930-v1.0.a1;
JABWEG010000002.1	GenSAS_63493a1a2e90c-publish	exon	1156272	1156274	.	+	.	ID=he.00g048930.m01.exon01-v1.0.a1;Name=he.00g048930.m01.exon01;Parent=he.00g048930.m01-v1.0.a1;
JABWEG010000002.1	GenSAS_63493a1a2e90c-publish	CDS	1156272	1156274	.	+	0	ID=he.00g048930.m01.CDS01-v1.0.a1;Name=he.00g048930.m01.CDS01;Parent=he.00g048930.m01-v1.0.a1;
JABWEG010000002.1	GenSAS_63493a1a2e90c-publish	exon	1156332	1156390	.	+	.	ID=he.00g048930.m01.exon02-v1.0.a1;Name=he.00g048930.m01.exon02;Parent=he.00g048930.m01-v1.0.a1;
JABWEG010000002.1	GenSAS_63493a1a2e90c-publish	CDS	1156332	1156390	.	+	0	ID=he.00g048930.m01.CDS02-v1.0.a1;Name=he.00g048930.m01.CDS02;Parent=he.00g048930.m01-v1.0.a1;
JABWEG010000002.1	GenSAS_63493a1a2e90c-publish	exon	1156452	1156497	.	+	.	ID=he.00g048930.m01.exon03-v1.0.a1;Name=he.00g048930.m01.exon03;Parent=he.00g048930.m01-v1.0.a1;
JABWEG010000002.1	GenSAS_63493a1a2e90c-publish	CDS	1156452	1156497	.	+	2	ID=he.00g048930.m01.CDS03-v1.0.a1;Name=he.00g048930.m01.CDS03;Parent=he.00g048930.m01-v1.0.a1;
JABWEG010000002.1	GenSAS_63493a1a2e90c-publish	exon	1156554	1156601	.	+	.	ID=he.00g048930.m01.exon04-v1.0.a1;Name=he.00g048930.m01.exon04;Parent=he.00g048930.m01-v1.0.a1;
JABWEG010000002.1	GenSAS_63493a1a2e90c-publish	CDS	1156554	1156601	.	+	0	ID=he.00g048930.m01.CDS04-v1.0.a1;Name=he.00g048930.m01.CDS04;Parent=he.00g048930.m01-v1.0.a1;
JABWEG010000002.1	GenSAS_63493a1a2e90c-publish	gene	1157333	1159142	.	-	.	ID=he.00g048940-v1.0.a1;Name=he.00g048940;
JABWEG010000002.1	GenSAS_63493a1a2e90c-publish	mRNA	1157333	1159142	18085.00	-	.	ID=he.00g048940.m01-v1.0.a1;Name=he.00g048940.m01;Parent=he.00g048940-v1.0.a1;
JABWEG010000002.1	GenSAS_63493a1a2e90c-publish	exon	1157333	1159055	.	-	.	ID=he.00g048940.m01.exon01-v1.0.a1;Name=he.00g048940.m01.exon01;Parent=he.00g048940.m01-v1.0.a1;
JABWEG010000002.1	GenSAS_63493a1a2e90c-publish	CDS	1157333	1159055	.	-	2	ID=he.00g048940.m01.CDS01-v1.0.a1;Name=he.00g048940.m01.CDS01;Parent=he.00g048940.m01-v1.0.a1;
JABWEG010000002.1	GenSAS_63493a1a2e90c-publish	exon	1159108	1159142	.	-	.	ID=he.00g048940.m01.exon02-v1.0.a1;Name=he.00g048940.m01.exon02;Parent=he.00g048940.m01-v1.0.a1;
JABWEG010000002.1	GenSAS_63493a1a2e90c-publish	CDS	1159108	1159142	.	-	0	ID=he.00g048940.m01.CDS02-v1.0.a1;Name=he.00g048940.m01.CDS02;Parent=he.00g048940.m01-v1.0.a1;
JABWEG010000002.1	GenSAS_63493a1a2e90c-publish	gene	1160023	1160933	.	+	.	ID=he.00g048950-v1.0.a1;Name=he.00g048950;
JABWEG010000002.1	GenSAS_63493a1a2e90c-publish	mRNA	1160023	1160933	265075.00	+	.	ID=he.00g048950.m01-v1.0.a1;Name=he.00g048950.m01;Parent=he.00g048950-v1.0.a1;
JABWEG010000002.1	GenSAS_63493a1a2e90c-publish	exon	1160023	1160106	.	+	.	ID=he.00g048950.m01.exon01-v1.0.a1;Name=he.00g048950.m01.exon01;Parent=he.00g048950.m01-v1.0.a1;
JABWEG010000002.1	GenSAS_63493a1a2e90c-publish	CDS	1160023	1160106	.	+	0	ID=he.00g048950.m01.CDS01-v1.0.a1;Name=he.00g048950.m01.CDS01;Parent=he.00g048950.m01-v1.0.a1;
JABWEG010000002.1	GenSAS_63493a1a2e90c-publish	exon	1160172	1160352	.	+	.	ID=he.00g048950.m01.exon02-v1.0.a1;Name=he.00g048950.m01.exon02;Parent=he.00g048950.m01-v1.0.a1;
JABWEG010000002.1	GenSAS_63493a1a2e90c-publish	CDS	1160172	1160352	.	+	0	ID=he.00g048950.m01.CDS02-v1.0.a1;Name=he.00g048950.m01.CDS02;Parent=he.00g048950.m01-v1.0.a1;
JABWEG010000002.1	GenSAS_63493a1a2e90c-publish	exon	1160472	1160654	.	+	.	ID=he.00g048950.m01.exon03-v1.0.a1;Name=he.00g048950.m01.exon03;Parent=he.00g048950.m01-v1.0.a1;
JABWEG010000002.1	GenSAS_63493a1a2e90c-publish	CDS	1160472	1160654	.	+	1	ID=he.00g048950.m01.CDS03-v1.0.a1;Name=he.00g048950.m01.CDS03;Parent=he.00g048950.m01-v1.0.a1;
JABWEG010000002.1	GenSAS_63493a1a2e90c-publish	exon	1160710	1160790	.	+	.	ID=he.00g048950.m01.exon04-v1.0.a1;Name=he.00g048950.m01.exon04;Parent=he.00g048950.m01-v1.0.a1;
JABWEG010000002.1	GenSAS_63493a1a2e90c-publish	CDS	1160710	1160790	.	+	1	ID=he.00g048950.m01.CDS04-v1.0.a1;Name=he.00g048950.m01.CDS04;Parent=he.00g048950.m01-v1.0.a1;
JABWEG010000002.1	GenSAS_63493a1a2e90c-publish	exon	1160845	1160933	.	+	.	ID=he.00g048950.m01.exon05-v1.0.a1;Name=he.00g048950.m01.exon05;Parent=he.00g048950.m01-v1.0.a1;
JABWEG010000002.1	GenSAS_63493a1a2e90c-publish	CDS	1160845	1160933	.	+	1	ID=he.00g048950.m01.CDS05-v1.0.a1;Name=he.00g048950.m01.CDS05;Parent=he.00g048950.m01-v1.0.a1;
JABWEG010000002.1	GenSAS_63493a1a2e90c-publish	gene	1161908	1163791	.	+	.	ID=he.00g048960-v1.0.a1;Name=he.00g048960;
JABWEG010000002.1	GenSAS_63493a1a2e90c-publish	mRNA	1161908	1163791	6720505.00	+	.	ID=he.00g048960.m01-v1.0.a1;Name=he.00g048960.m01;Parent=he.00g048960-v1.0.a1;
JABWEG010000002.1	GenSAS_63493a1a2e90c-publish	exon	1161908	1162253	.	+	.	ID=he.00g048960.m01.exon01-v1.0.a1;Name=he.00g048960.m01.exon01;Parent=he.00g048960.m01-v1.0.a1;
JABWEG010000002.1	GenSAS_63493a1a2e90c-publish	CDS	1161908	1162253	.	+	0	ID=he.00g048960.m01.CDS01-v1.0.a1;Name=he.00g048960.m01.CDS01;Parent=he.00g048960.m01-v1.0.a1;
JABWEG010000002.1	GenSAS_63493a1a2e90c-publish	exon	1162301	1162436	.	+	.	ID=he.00g048960.m01.exon02-v1.0.a1;Name=he.00g048960.m01.exon02;Parent=he.00g048960.m01-v1.0.a1;
JABWEG010000002.1	GenSAS_63493a1a2e90c-publish	CDS	1162301	1162436	.	+	1	ID=he.00g048960.m01.CDS02-v1.0.a1;Name=he.00g048960.m01.CDS02;Parent=he.00g048960.m01-v1.0.a1;
JABWEG010000002.1	GenSAS_63493a1a2e90c-publish	exon	1162487	1162816	.	+	.	ID=he.00g048960.m01.exon03-v1.0.a1;Name=he.00g048960.m01.exon03;Parent=he.00g048960.m01-v1.0.a1;
JABWEG010000002.1	GenSAS_63493a1a2e90c-publish	CDS	1162487	1162816	.	+	2	ID=he.00g048960.m01.CDS03-v1.0.a1;Name=he.00g048960.m01.CDS03;Parent=he.00g048960.m01-v1.0.a1;
JABWEG010000002.1	GenSAS_63493a1a2e90c-publish	exon	1162873	1163007	.	+	.	ID=he.00g048960.m01.exon04-v1.0.a1;Name=he.00g048960.m01.exon04;Parent=he.00g048960.m01-v1.0.a1;
JABWEG010000002.1	GenSAS_63493a1a2e90c-publish	CDS	1162873	1163007	.	+	2	ID=he.00g048960.m01.CDS04-v1.0.a1;Name=he.00g048960.m01.CDS04;Parent=he.00g048960.m01-v1.0.a1;
JABWEG010000002.1	GenSAS_63493a1a2e90c-publish	exon	1163059	1163263	.	+	.	ID=he.00g048960.m01.exon05-v1.0.a1;Name=he.00g048960.m01.exon05;Parent=he.00g048960.m01-v1.0.a1;
JABWEG010000002.1	GenSAS_63493a1a2e90c-publish	CDS	1163059	1163263	.	+	2	ID=he.00g048960.m01.CDS05-v1.0.a1;Name=he.00g048960.m01.CDS05;Parent=he.00g048960.m01-v1.0.a1;
JABWEG010000002.1	GenSAS_63493a1a2e90c-publish	exon	1163321	1163791	.	+	.	ID=he.00g048960.m01.exon06-v1.0.a1;Name=he.00g048960.m01.exon06;Parent=he.00g048960.m01-v1.0.a1;
JABWEG010000002.1	GenSAS_63493a1a2e90c-publish	CDS	1163321	1163791	.	+	0	ID=he.00g048960.m01.CDS06-v1.0.a1;Name=he.00g048960.m01.CDS06;Parent=he.00g048960.m01-v1.0.a1;
JABWEG010000002.1	GenSAS_63493a1a2e90c-publish	gene	1164049	1164734	.	-	.	ID=he.00g048970-v1.0.a1;Name=he.00g048970;
JABWEG010000002.1	GenSAS_63493a1a2e90c-publish	mRNA	1164049	1164734	6845.00	-	.	ID=he.00g048970.m01-v1.0.a1;Name=he.00g048970.m01;Parent=he.00g048970-v1.0.a1;
JABWEG010000002.1	GenSAS_63493a1a2e90c-publish	exon	1164049	1164108	.	-	.	ID=he.00g048970.m01.exon01-v1.0.a1;Name=he.00g048970.m01.exon01;Parent=he.00g048970.m01-v1.0.a1;
JABWEG010000002.1	GenSAS_63493a1a2e90c-publish	CDS	1164049	1164108	.	-	0	ID=he.00g048970.m01.CDS01-v1.0.a1;Name=he.00g048970.m01.CDS01;Parent=he.00g048970.m01-v1.0.a1;
JABWEG010000002.1	GenSAS_63493a1a2e90c-publish	exon	1164161	1164345	.	-	.	ID=he.00g048970.m01.exon02-v1.0.a1;Name=he.00g048970.m01.exon02;Parent=he.00g048970.m01-v1.0.a1;
JABWEG010000002.1	GenSAS_63493a1a2e90c-publish	CDS	1164161	1164345	.	-	1	ID=he.00g048970.m01.CDS02-v1.0.a1;Name=he.00g048970.m01.CDS02;Parent=he.00g048970.m01-v1.0.a1;
JABWEG010000002.1	GenSAS_63493a1a2e90c-publish	exon	1164407	1164563	.	-	.	ID=he.00g048970.m01.exon03-v1.0.a1;Name=he.00g048970.m01.exon03;Parent=he.00g048970.m01-v1.0.a1;
JABWEG010000002.1	GenSAS_63493a1a2e90c-publish	CDS	1164407	1164563	.	-	0	ID=he.00g048970.m01.CDS03-v1.0.a1;Name=he.00g048970.m01.CDS03;Parent=he.00g048970.m01-v1.0.a1;
JABWEG010000002.1	GenSAS_63493a1a2e90c-publish	exon	1164624	1164734	.	-	.	ID=he.00g048970.m01.exon04-v1.0.a1;Name=he.00g048970.m01.exon04;Parent=he.00g048970.m01-v1.0.a1;
JABWEG010000002.1	GenSAS_63493a1a2e90c-publish	CDS	1164624	1164734	.	-	0	ID=he.00g048970.m01.CDS04-v1.0.a1;Name=he.00g048970.m01.CDS04;Parent=he.00g048970.m01-v1.0.a1;
JABWEG010000002.1	GenSAS_63493a1a2e90c-publish	gene	1165511	1166180	.	-	.	ID=he.00g048980-v1.0.a1;Name=he.00g048980;
JABWEG010000002.1	GenSAS_63493a1a2e90c-publish	mRNA	1165511	1166180	6685.00	-	.	ID=he.00g048980.m01-v1.0.a1;Name=he.00g048980.m01;Parent=he.00g048980-v1.0.a1;
JABWEG010000002.1	GenSAS_63493a1a2e90c-publish	exon	1165511	1165570	.	-	.	ID=he.00g048980.m01.exon01-v1.0.a1;Name=he.00g048980.m01.exon01;Parent=he.00g048980.m01-v1.0.a1;
JABWEG010000002.1	GenSAS_63493a1a2e90c-publish	CDS	1165511	1165570	.	-	0	ID=he.00g048980.m01.CDS01-v1.0.a1;Name=he.00g048980.m01.CDS01;Parent=he.00g048980.m01-v1.0.a1;
JABWEG010000002.1	GenSAS_63493a1a2e90c-publish	exon	1165629	1165813	.	-	.	ID=he.00g048980.m01.exon02-v1.0.a1;Name=he.00g048980.m01.exon02;Parent=he.00g048980.m01-v1.0.a1;
JABWEG010000002.1	GenSAS_63493a1a2e90c-publish	CDS	1165629	1165813	.	-	1	ID=he.00g048980.m01.CDS02-v1.0.a1;Name=he.00g048980.m01.CDS02;Parent=he.00g048980.m01-v1.0.a1;
JABWEG010000002.1	GenSAS_63493a1a2e90c-publish	exon	1165867	1166023	.	-	.	ID=he.00g048980.m01.exon03-v1.0.a1;Name=he.00g048980.m01.exon03;Parent=he.00g048980.m01-v1.0.a1;
JABWEG010000002.1	GenSAS_63493a1a2e90c-publish	CDS	1165867	1166023	.	-	0	ID=he.00g048980.m01.CDS03-v1.0.a1;Name=he.00g048980.m01.CDS03;Parent=he.00g048980.m01-v1.0.a1;
JABWEG010000002.1	GenSAS_63493a1a2e90c-publish	exon	1166076	1166180	.	-	.	ID=he.00g048980.m01.exon04-v1.0.a1;Name=he.00g048980.m01.exon04;Parent=he.00g048980.m01-v1.0.a1;
JABWEG010000002.1	GenSAS_63493a1a2e90c-publish	CDS	1166076	1166180	.	-	0	ID=he.00g048980.m01.CDS04-v1.0.a1;Name=he.00g048980.m01.CDS04;Parent=he.00g048980.m01-v1.0.a1;
JABWEG010000002.1	GenSAS_63493a1a2e90c-publish	gene	1166523	1167197	.	+	.	ID=he.00g048990-v1.0.a1;Name=he.00g048990;
JABWEG010000002.1	GenSAS_63493a1a2e90c-publish	mRNA	1166523	1167197	1460000.00	+	.	ID=he.00g048990.m01-v1.0.a1;Name=he.00g048990.m01;Parent=he.00g048990-v1.0.a1;
JABWEG010000002.1	GenSAS_63493a1a2e90c-publish	exon	1166523	1166645	.	+	.	ID=he.00g048990.m01.exon01-v1.0.a1;Name=he.00g048990.m01.exon01;Parent=he.00g048990.m01-v1.0.a1;
JABWEG010000002.1	GenSAS_63493a1a2e90c-publish	CDS	1166523	1166645	.	+	0	ID=he.00g048990.m01.CDS01-v1.0.a1;Name=he.00g048990.m01.CDS01;Parent=he.00g048990.m01-v1.0.a1;
JABWEG010000002.1	GenSAS_63493a1a2e90c-publish	exon	1166715	1166868	.	+	.	ID=he.00g048990.m01.exon02-v1.0.a1;Name=he.00g048990.m01.exon02;Parent=he.00g048990.m01-v1.0.a1;
JABWEG010000002.1	GenSAS_63493a1a2e90c-publish	CDS	1166715	1166868	.	+	0	ID=he.00g048990.m01.CDS02-v1.0.a1;Name=he.00g048990.m01.CDS02;Parent=he.00g048990.m01-v1.0.a1;
JABWEG010000002.1	GenSAS_63493a1a2e90c-publish	exon	1166926	1167014	.	+	.	ID=he.00g048990.m01.exon03-v1.0.a1;Name=he.00g048990.m01.exon03;Parent=he.00g048990.m01-v1.0.a1;
JABWEG010000002.1	GenSAS_63493a1a2e90c-publish	CDS	1166926	1167014	.	+	1	ID=he.00g048990.m01.CDS03-v1.0.a1;Name=he.00g048990.m01.CDS03;Parent=he.00g048990.m01-v1.0.a1;
JABWEG010000002.1	GenSAS_63493a1a2e90c-publish	exon	1167069	1167197	.	+	.	ID=he.00g048990.m01.exon04-v1.0.a1;Name=he.00g048990.m01.exon04;Parent=he.00g048990.m01-v1.0.a1;
JABWEG010000002.1	GenSAS_63493a1a2e90c-publish	CDS	1167069	1167197	.	+	0	ID=he.00g048990.m01.CDS04-v1.0.a1;Name=he.00g048990.m01.CDS04;Parent=he.00g048990.m01-v1.0.a1;
JABWEG010000002.1	GenSAS_63493a1a2e90c-publish	gene	1167473	1172888	.	+	.	ID=he.00g049000-v1.0.a1;Name=he.00g049000;
JABWEG010000002.1	GenSAS_63493a1a2e90c-publish	mRNA	1167473	1172888	184860.00	+	.	ID=he.00g049000.m01-v1.0.a1;Name=he.00g049000.m01;Parent=he.00g049000-v1.0.a1;
JABWEG010000002.1	GenSAS_63493a1a2e90c-publish	exon	1167473	1167736	.	+	.	ID=he.00g049000.m01.exon01-v1.0.a1;Name=he.00g049000.m01.exon01;Parent=he.00g049000.m01-v1.0.a1;
JABWEG010000002.1	GenSAS_63493a1a2e90c-publish	CDS	1167473	1167736	.	+	0	ID=he.00g049000.m01.CDS01-v1.0.a1;Name=he.00g049000.m01.CDS01;Parent=he.00g049000.m01-v1.0.a1;
JABWEG010000002.1	GenSAS_63493a1a2e90c-publish	exon	1167780	1168575	.	+	.	ID=he.00g049000.m01.exon02-v1.0.a1;Name=he.00g049000.m01.exon02;Parent=he.00g049000.m01-v1.0.a1;
JABWEG010000002.1	GenSAS_63493a1a2e90c-publish	CDS	1167780	1168575	.	+	0	ID=he.00g049000.m01.CDS02-v1.0.a1;Name=he.00g049000.m01.CDS02;Parent=he.00g049000.m01-v1.0.a1;
JABWEG010000002.1	GenSAS_63493a1a2e90c-publish	exon	1168629	1170253	.	+	.	ID=he.00g049000.m01.exon03-v1.0.a1;Name=he.00g049000.m01.exon03;Parent=he.00g049000.m01-v1.0.a1;
JABWEG010000002.1	GenSAS_63493a1a2e90c-publish	CDS	1168629	1170253	.	+	1	ID=he.00g049000.m01.CDS03-v1.0.a1;Name=he.00g049000.m01.CDS03;Parent=he.00g049000.m01-v1.0.a1;
JABWEG010000002.1	GenSAS_63493a1a2e90c-publish	exon	1170310	1170419	.	+	.	ID=he.00g049000.m01.exon04-v1.0.a1;Name=he.00g049000.m01.exon04;Parent=he.00g049000.m01-v1.0.a1;
JABWEG010000002.1	GenSAS_63493a1a2e90c-publish	CDS	1170310	1170419	.	+	0	ID=he.00g049000.m01.CDS04-v1.0.a1;Name=he.00g049000.m01.CDS04;Parent=he.00g049000.m01-v1.0.a1;
JABWEG010000002.1	GenSAS_63493a1a2e90c-publish	exon	1170475	1170519	.	+	.	ID=he.00g049000.m01.exon05-v1.0.a1;Name=he.00g049000.m01.exon05;Parent=he.00g049000.m01-v1.0.a1;
JABWEG010000002.1	GenSAS_63493a1a2e90c-publish	CDS	1170475	1170519	.	+	2	ID=he.00g049000.m01.CDS05-v1.0.a1;Name=he.00g049000.m01.CDS05;Parent=he.00g049000.m01-v1.0.a1;
JABWEG010000002.1	GenSAS_63493a1a2e90c-publish	exon	1170575	1170804	.	+	.	ID=he.00g049000.m01.exon06-v1.0.a1;Name=he.00g049000.m01.exon06;Parent=he.00g049000.m01-v1.0.a1;
JABWEG010000002.1	GenSAS_63493a1a2e90c-publish	CDS	1170575	1170804	.	+	2	ID=he.00g049000.m01.CDS06-v1.0.a1;Name=he.00g049000.m01.CDS06;Parent=he.00g049000.m01-v1.0.a1;
JABWEG010000002.1	GenSAS_63493a1a2e90c-publish	exon	1170856	1170966	.	+	.	ID=he.00g049000.m01.exon07-v1.0.a1;Name=he.00g049000.m01.exon07;Parent=he.00g049000.m01-v1.0.a1;
JABWEG010000002.1	GenSAS_63493a1a2e90c-publish	CDS	1170856	1170966	.	+	1	ID=he.00g049000.m01.CDS07-v1.0.a1;Name=he.00g049000.m01.CDS07;Parent=he.00g049000.m01-v1.0.a1;
JABWEG010000002.1	GenSAS_63493a1a2e90c-publish	exon	1171018	1171083	.	+	.	ID=he.00g049000.m01.exon08-v1.0.a1;Name=he.00g049000.m01.exon08;Parent=he.00g049000.m01-v1.0.a1;
JABWEG010000002.1	GenSAS_63493a1a2e90c-publish	CDS	1171018	1171083	.	+	1	ID=he.00g049000.m01.CDS08-v1.0.a1;Name=he.00g049000.m01.CDS08;Parent=he.00g049000.m01-v1.0.a1;
JABWEG010000002.1	GenSAS_63493a1a2e90c-publish	exon	1171137	1171482	.	+	.	ID=he.00g049000.m01.exon09-v1.0.a1;Name=he.00g049000.m01.exon09;Parent=he.00g049000.m01-v1.0.a1;
JABWEG010000002.1	GenSAS_63493a1a2e90c-publish	CDS	1171137	1171482	.	+	1	ID=he.00g049000.m01.CDS09-v1.0.a1;Name=he.00g049000.m01.CDS09;Parent=he.00g049000.m01-v1.0.a1;
JABWEG010000002.1	GenSAS_63493a1a2e90c-publish	exon	1171539	1171575	.	+	.	ID=he.00g049000.m01.exon10-v1.0.a1;Name=he.00g049000.m01.exon10;Parent=he.00g049000.m01-v1.0.a1;
JABWEG010000002.1	GenSAS_63493a1a2e90c-publish	CDS	1171539	1171575	.	+	2	ID=he.00g049000.m01.CDS10-v1.0.a1;Name=he.00g049000.m01.CDS10;Parent=he.00g049000.m01-v1.0.a1;
JABWEG010000002.1	GenSAS_63493a1a2e90c-publish	exon	1171635	1171737	.	+	.	ID=he.00g049000.m01.exon11-v1.0.a1;Name=he.00g049000.m01.exon11;Parent=he.00g049000.m01-v1.0.a1;
JABWEG010000002.1	GenSAS_63493a1a2e90c-publish	CDS	1171635	1171737	.	+	0	ID=he.00g049000.m01.CDS11-v1.0.a1;Name=he.00g049000.m01.CDS11;Parent=he.00g049000.m01-v1.0.a1;
JABWEG010000002.1	GenSAS_63493a1a2e90c-publish	exon	1171795	1171879	.	+	.	ID=he.00g049000.m01.exon12-v1.0.a1;Name=he.00g049000.m01.exon12;Parent=he.00g049000.m01-v1.0.a1;
JABWEG010000002.1	GenSAS_63493a1a2e90c-publish	CDS	1171795	1171879	.	+	1	ID=he.00g049000.m01.CDS12-v1.0.a1;Name=he.00g049000.m01.CDS12;Parent=he.00g049000.m01-v1.0.a1;
JABWEG010000002.1	GenSAS_63493a1a2e90c-publish	exon	1171932	1172055	.	+	.	ID=he.00g049000.m01.exon13-v1.0.a1;Name=he.00g049000.m01.exon13;Parent=he.00g049000.m01-v1.0.a1;
JABWEG010000002.1	GenSAS_63493a1a2e90c-publish	CDS	1171932	1172055	.	+	2	ID=he.00g049000.m01.CDS13-v1.0.a1;Name=he.00g049000.m01.CDS13;Parent=he.00g049000.m01-v1.0.a1;
JABWEG010000002.1	GenSAS_63493a1a2e90c-publish	exon	1172118	1172124	.	+	.	ID=he.00g049000.m01.exon14-v1.0.a1;Name=he.00g049000.m01.exon14;Parent=he.00g049000.m01-v1.0.a1;
JABWEG010000002.1	GenSAS_63493a1a2e90c-publish	CDS	1172118	1172124	.	+	0	ID=he.00g049000.m01.CDS14-v1.0.a1;Name=he.00g049000.m01.CDS14;Parent=he.00g049000.m01-v1.0.a1;
JABWEG010000002.1	GenSAS_63493a1a2e90c-publish	exon	1172175	1172213	.	+	.	ID=he.00g049000.m01.exon15-v1.0.a1;Name=he.00g049000.m01.exon15;Parent=he.00g049000.m01-v1.0.a1;
JABWEG010000002.1	GenSAS_63493a1a2e90c-publish	CDS	1172175	1172213	.	+	1	ID=he.00g049000.m01.CDS15-v1.0.a1;Name=he.00g049000.m01.CDS15;Parent=he.00g049000.m01-v1.0.a1;
JABWEG010000002.1	GenSAS_63493a1a2e90c-publish	exon	1172275	1172453	.	+	.	ID=he.00g049000.m01.exon16-v1.0.a1;Name=he.00g049000.m01.exon16;Parent=he.00g049000.m01-v1.0.a1;
JABWEG010000002.1	GenSAS_63493a1a2e90c-publish	CDS	1172275	1172453	.	+	1	ID=he.00g049000.m01.CDS16-v1.0.a1;Name=he.00g049000.m01.CDS16;Parent=he.00g049000.m01-v1.0.a1;
JABWEG010000002.1	GenSAS_63493a1a2e90c-publish	exon	1172510	1172665	.	+	.	ID=he.00g049000.m01.exon17-v1.0.a1;Name=he.00g049000.m01.exon17;Parent=he.00g049000.m01-v1.0.a1;
JABWEG010000002.1	GenSAS_63493a1a2e90c-publish	CDS	1172510	1172665	.	+	0	ID=he.00g049000.m01.CDS17-v1.0.a1;Name=he.00g049000.m01.CDS17;Parent=he.00g049000.m01-v1.0.a1;
JABWEG010000002.1	GenSAS_63493a1a2e90c-publish	exon	1172716	1172762	.	+	.	ID=he.00g049000.m01.exon18-v1.0.a1;Name=he.00g049000.m01.exon18;Parent=he.00g049000.m01-v1.0.a1;
JABWEG010000002.1	GenSAS_63493a1a2e90c-publish	CDS	1172716	1172762	.	+	0	ID=he.00g049000.m01.CDS18-v1.0.a1;Name=he.00g049000.m01.CDS18;Parent=he.00g049000.m01-v1.0.a1;
JABWEG010000002.1	GenSAS_63493a1a2e90c-publish	exon	1172813	1172888	.	+	.	ID=he.00g049000.m01.exon19-v1.0.a1;Name=he.00g049000.m01.exon19;Parent=he.00g049000.m01-v1.0.a1;
JABWEG010000002.1	GenSAS_63493a1a2e90c-publish	CDS	1172813	1172888	.	+	2	ID=he.00g049000.m01.CDS19-v1.0.a1;Name=he.00g049000.m01.CDS19;Parent=he.00g049000.m01-v1.0.a1;
JABWEG010000002.1	GenSAS_63493a1a2e90c-publish	gene	1173006	1177033	.	-	.	ID=he.00g049010-v1.0.a1;Name=he.00g049010;
JABWEG010000002.1	GenSAS_63493a1a2e90c-publish	mRNA	1173006	1177033	40265.00	-	.	ID=he.00g049010.m01-v1.0.a1;Name=he.00g049010.m01;Parent=he.00g049010-v1.0.a1;
JABWEG010000002.1	GenSAS_63493a1a2e90c-publish	exon	1173006	1173122	.	-	.	ID=he.00g049010.m01.exon01-v1.0.a1;Name=he.00g049010.m01.exon01;Parent=he.00g049010.m01-v1.0.a1;
JABWEG010000002.1	GenSAS_63493a1a2e90c-publish	CDS	1173006	1173122	.	-	0	ID=he.00g049010.m01.CDS01-v1.0.a1;Name=he.00g049010.m01.CDS01;Parent=he.00g049010.m01-v1.0.a1;
JABWEG010000002.1	GenSAS_63493a1a2e90c-publish	exon	1173175	1173323	.	-	.	ID=he.00g049010.m01.exon02-v1.0.a1;Name=he.00g049010.m01.exon02;Parent=he.00g049010.m01-v1.0.a1;
JABWEG010000002.1	GenSAS_63493a1a2e90c-publish	CDS	1173175	1173323	.	-	1	ID=he.00g049010.m01.CDS02-v1.0.a1;Name=he.00g049010.m01.CDS02;Parent=he.00g049010.m01-v1.0.a1;
JABWEG010000002.1	GenSAS_63493a1a2e90c-publish	exon	1173376	1173453	.	-	.	ID=he.00g049010.m01.exon03-v1.0.a1;Name=he.00g049010.m01.exon03;Parent=he.00g049010.m01-v1.0.a1;
JABWEG010000002.1	GenSAS_63493a1a2e90c-publish	CDS	1173376	1173453	.	-	1	ID=he.00g049010.m01.CDS03-v1.0.a1;Name=he.00g049010.m01.CDS03;Parent=he.00g049010.m01-v1.0.a1;
JABWEG010000002.1	GenSAS_63493a1a2e90c-publish	exon	1173506	1173580	.	-	.	ID=he.00g049010.m01.exon04-v1.0.a1;Name=he.00g049010.m01.exon04;Parent=he.00g049010.m01-v1.0.a1;
JABWEG010000002.1	GenSAS_63493a1a2e90c-publish	CDS	1173506	1173580	.	-	1	ID=he.00g049010.m01.CDS04-v1.0.a1;Name=he.00g049010.m01.CDS04;Parent=he.00g049010.m01-v1.0.a1;
JABWEG010000002.1	GenSAS_63493a1a2e90c-publish	exon	1173640	1173922	.	-	.	ID=he.00g049010.m01.exon05-v1.0.a1;Name=he.00g049010.m01.exon05;Parent=he.00g049010.m01-v1.0.a1;
JABWEG010000002.1	GenSAS_63493a1a2e90c-publish	CDS	1173640	1173922	.	-	0	ID=he.00g049010.m01.CDS05-v1.0.a1;Name=he.00g049010.m01.CDS05;Parent=he.00g049010.m01-v1.0.a1;
JABWEG010000002.1	GenSAS_63493a1a2e90c-publish	exon	1173996	1174097	.	-	.	ID=he.00g049010.m01.exon06-v1.0.a1;Name=he.00g049010.m01.exon06;Parent=he.00g049010.m01-v1.0.a1;
JABWEG010000002.1	GenSAS_63493a1a2e90c-publish	CDS	1173996	1174097	.	-	0	ID=he.00g049010.m01.CDS06-v1.0.a1;Name=he.00g049010.m01.CDS06;Parent=he.00g049010.m01-v1.0.a1;
JABWEG010000002.1	GenSAS_63493a1a2e90c-publish	exon	1174155	1174349	.	-	.	ID=he.00g049010.m01.exon07-v1.0.a1;Name=he.00g049010.m01.exon07;Parent=he.00g049010.m01-v1.0.a1;
JABWEG010000002.1	GenSAS_63493a1a2e90c-publish	CDS	1174155	1174349	.	-	0	ID=he.00g049010.m01.CDS07-v1.0.a1;Name=he.00g049010.m01.CDS07;Parent=he.00g049010.m01-v1.0.a1;
JABWEG010000002.1	GenSAS_63493a1a2e90c-publish	exon	1174399	1175848	.	-	.	ID=he.00g049010.m01.exon08-v1.0.a1;Name=he.00g049010.m01.exon08;Parent=he.00g049010.m01-v1.0.a1;
JABWEG010000002.1	GenSAS_63493a1a2e90c-publish	CDS	1174399	1175848	.	-	2	ID=he.00g049010.m01.CDS08-v1.0.a1;Name=he.00g049010.m01.CDS08;Parent=he.00g049010.m01-v1.0.a1;
JABWEG010000002.1	GenSAS_63493a1a2e90c-publish	exon	1175907	1177033	.	-	.	ID=he.00g049010.m01.exon09-v1.0.a1;Name=he.00g049010.m01.exon09;Parent=he.00g049010.m01-v1.0.a1;
JABWEG010000002.1	GenSAS_63493a1a2e90c-publish	CDS	1175907	1177033	.	-	0	ID=he.00g049010.m01.CDS09-v1.0.a1;Name=he.00g049010.m01.CDS09;Parent=he.00g049010.m01-v1.0.a1;
JABWEG010000002.1	GenSAS_63493a1a2e90c-publish	gene	1177438	1179595	.	-	.	ID=he.00g049020-v1.0.a1;Name=he.00g049020;
JABWEG010000002.1	GenSAS_63493a1a2e90c-publish	mRNA	1177438	1179595	20670.00	-	.	ID=he.00g049020.m01-v1.0.a1;Name=he.00g049020.m01;Parent=he.00g049020-v1.0.a1;
JABWEG010000002.1	GenSAS_63493a1a2e90c-publish	exon	1177438	1177494	.	-	.	ID=he.00g049020.m01.exon01-v1.0.a1;Name=he.00g049020.m01.exon01;Parent=he.00g049020.m01-v1.0.a1;
JABWEG010000002.1	GenSAS_63493a1a2e90c-publish	CDS	1177438	1177494	.	-	0	ID=he.00g049020.m01.CDS01-v1.0.a1;Name=he.00g049020.m01.CDS01;Parent=he.00g049020.m01-v1.0.a1;
JABWEG010000002.1	GenSAS_63493a1a2e90c-publish	exon	1177561	1177616	.	-	.	ID=he.00g049020.m01.exon02-v1.0.a1;Name=he.00g049020.m01.exon02;Parent=he.00g049020.m01-v1.0.a1;
JABWEG010000002.1	GenSAS_63493a1a2e90c-publish	CDS	1177561	1177616	.	-	1	ID=he.00g049020.m01.CDS02-v1.0.a1;Name=he.00g049020.m01.CDS02;Parent=he.00g049020.m01-v1.0.a1;
JABWEG010000002.1	GenSAS_63493a1a2e90c-publish	exon	1177675	1178060	.	-	.	ID=he.00g049020.m01.exon03-v1.0.a1;Name=he.00g049020.m01.exon03;Parent=he.00g049020.m01-v1.0.a1;
JABWEG010000002.1	GenSAS_63493a1a2e90c-publish	CDS	1177675	1178060	.	-	2	ID=he.00g049020.m01.CDS03-v1.0.a1;Name=he.00g049020.m01.CDS03;Parent=he.00g049020.m01-v1.0.a1;
JABWEG010000002.1	GenSAS_63493a1a2e90c-publish	exon	1178112	1178249	.	-	.	ID=he.00g049020.m01.exon04-v1.0.a1;Name=he.00g049020.m01.exon04;Parent=he.00g049020.m01-v1.0.a1;
JABWEG010000002.1	GenSAS_63493a1a2e90c-publish	CDS	1178112	1178249	.	-	2	ID=he.00g049020.m01.CDS04-v1.0.a1;Name=he.00g049020.m01.CDS04;Parent=he.00g049020.m01-v1.0.a1;
JABWEG010000002.1	GenSAS_63493a1a2e90c-publish	exon	1178300	1178499	.	-	.	ID=he.00g049020.m01.exon05-v1.0.a1;Name=he.00g049020.m01.exon05;Parent=he.00g049020.m01-v1.0.a1;
JABWEG010000002.1	GenSAS_63493a1a2e90c-publish	CDS	1178300	1178499	.	-	0	ID=he.00g049020.m01.CDS05-v1.0.a1;Name=he.00g049020.m01.CDS05;Parent=he.00g049020.m01-v1.0.a1;
JABWEG010000002.1	GenSAS_63493a1a2e90c-publish	exon	1178558	1178668	.	-	.	ID=he.00g049020.m01.exon06-v1.0.a1;Name=he.00g049020.m01.exon06;Parent=he.00g049020.m01-v1.0.a1;
JABWEG010000002.1	GenSAS_63493a1a2e90c-publish	CDS	1178558	1178668	.	-	0	ID=he.00g049020.m01.CDS06-v1.0.a1;Name=he.00g049020.m01.CDS06;Parent=he.00g049020.m01-v1.0.a1;
JABWEG010000002.1	GenSAS_63493a1a2e90c-publish	exon	1178734	1178965	.	-	.	ID=he.00g049020.m01.exon07-v1.0.a1;Name=he.00g049020.m01.exon07;Parent=he.00g049020.m01-v1.0.a1;
JABWEG010000002.1	GenSAS_63493a1a2e90c-publish	CDS	1178734	1178965	.	-	2	ID=he.00g049020.m01.CDS07-v1.0.a1;Name=he.00g049020.m01.CDS07;Parent=he.00g049020.m01-v1.0.a1;
JABWEG010000002.1	GenSAS_63493a1a2e90c-publish	exon	1179020	1179285	.	-	.	ID=he.00g049020.m01.exon08-v1.0.a1;Name=he.00g049020.m01.exon08;Parent=he.00g049020.m01-v1.0.a1;
JABWEG010000002.1	GenSAS_63493a1a2e90c-publish	CDS	1179020	1179285	.	-	0	ID=he.00g049020.m01.CDS08-v1.0.a1;Name=he.00g049020.m01.CDS08;Parent=he.00g049020.m01-v1.0.a1;
JABWEG010000002.1	GenSAS_63493a1a2e90c-publish	exon	1179338	1179595	.	-	.	ID=he.00g049020.m01.exon09-v1.0.a1;Name=he.00g049020.m01.exon09;Parent=he.00g049020.m01-v1.0.a1;
JABWEG010000002.1	GenSAS_63493a1a2e90c-publish	CDS	1179338	1179595	.	-	0	ID=he.00g049020.m01.CDS09-v1.0.a1;Name=he.00g049020.m01.CDS09;Parent=he.00g049020.m01-v1.0.a1;
JABWEG010000002.1	GenSAS_63493a1a2e90c-publish	gene	1180472	1182826	.	+	.	ID=he.00g049030-v1.0.a1;Name=he.00g049030;
JABWEG010000002.1	GenSAS_63493a1a2e90c-publish	mRNA	1180472	1182826	1263305.00	+	.	ID=he.00g049030.m01-v1.0.a1;Name=he.00g049030.m01;Parent=he.00g049030-v1.0.a1;
JABWEG010000002.1	GenSAS_63493a1a2e90c-publish	exon	1180472	1180563	.	+	.	ID=he.00g049030.m01.exon01-v1.0.a1;Name=he.00g049030.m01.exon01;Parent=he.00g049030.m01-v1.0.a1;
JABWEG010000002.1	GenSAS_63493a1a2e90c-publish	CDS	1180472	1180563	.	+	0	ID=he.00g049030.m01.CDS01-v1.0.a1;Name=he.00g049030.m01.CDS01;Parent=he.00g049030.m01-v1.0.a1;
JABWEG010000002.1	GenSAS_63493a1a2e90c-publish	exon	1180609	1180694	.	+	.	ID=he.00g049030.m01.exon02-v1.0.a1;Name=he.00g049030.m01.exon02;Parent=he.00g049030.m01-v1.0.a1;
JABWEG010000002.1	GenSAS_63493a1a2e90c-publish	CDS	1180609	1180694	.	+	2	ID=he.00g049030.m01.CDS02-v1.0.a1;Name=he.00g049030.m01.CDS02;Parent=he.00g049030.m01-v1.0.a1;
JABWEG010000002.1	GenSAS_63493a1a2e90c-publish	exon	1180886	1181122	.	+	.	ID=he.00g049030.m01.exon03-v1.0.a1;Name=he.00g049030.m01.exon03;Parent=he.00g049030.m01-v1.0.a1;
JABWEG010000002.1	GenSAS_63493a1a2e90c-publish	CDS	1180886	1181122	.	+	1	ID=he.00g049030.m01.CDS03-v1.0.a1;Name=he.00g049030.m01.CDS03;Parent=he.00g049030.m01-v1.0.a1;
JABWEG010000002.1	GenSAS_63493a1a2e90c-publish	exon	1181174	1181262	.	+	.	ID=he.00g049030.m01.exon04-v1.0.a1;Name=he.00g049030.m01.exon04;Parent=he.00g049030.m01-v1.0.a1;
JABWEG010000002.1	GenSAS_63493a1a2e90c-publish	CDS	1181174	1181262	.	+	1	ID=he.00g049030.m01.CDS04-v1.0.a1;Name=he.00g049030.m01.CDS04;Parent=he.00g049030.m01-v1.0.a1;
JABWEG010000002.1	GenSAS_63493a1a2e90c-publish	exon	1181314	1181441	.	+	.	ID=he.00g049030.m01.exon05-v1.0.a1;Name=he.00g049030.m01.exon05;Parent=he.00g049030.m01-v1.0.a1;
JABWEG010000002.1	GenSAS_63493a1a2e90c-publish	CDS	1181314	1181441	.	+	0	ID=he.00g049030.m01.CDS05-v1.0.a1;Name=he.00g049030.m01.CDS05;Parent=he.00g049030.m01-v1.0.a1;
JABWEG010000002.1	GenSAS_63493a1a2e90c-publish	exon	1181498	1181589	.	+	.	ID=he.00g049030.m01.exon06-v1.0.a1;Name=he.00g049030.m01.exon06;Parent=he.00g049030.m01-v1.0.a1;
JABWEG010000002.1	GenSAS_63493a1a2e90c-publish	CDS	1181498	1181589	.	+	2	ID=he.00g049030.m01.CDS06-v1.0.a1;Name=he.00g049030.m01.CDS06;Parent=he.00g049030.m01-v1.0.a1;
JABWEG010000002.1	GenSAS_63493a1a2e90c-publish	exon	1181646	1181657	.	+	.	ID=he.00g049030.m01.exon07-v1.0.a1;Name=he.00g049030.m01.exon07;Parent=he.00g049030.m01-v1.0.a1;
JABWEG010000002.1	GenSAS_63493a1a2e90c-publish	CDS	1181646	1181657	.	+	1	ID=he.00g049030.m01.CDS07-v1.0.a1;Name=he.00g049030.m01.CDS07;Parent=he.00g049030.m01-v1.0.a1;
JABWEG010000002.1	GenSAS_63493a1a2e90c-publish	exon	1181713	1181750	.	+	.	ID=he.00g049030.m01.exon08-v1.0.a1;Name=he.00g049030.m01.exon08;Parent=he.00g049030.m01-v1.0.a1;
JABWEG010000002.1	GenSAS_63493a1a2e90c-publish	CDS	1181713	1181750	.	+	1	ID=he.00g049030.m01.CDS08-v1.0.a1;Name=he.00g049030.m01.CDS08;Parent=he.00g049030.m01-v1.0.a1;
JABWEG010000002.1	GenSAS_63493a1a2e90c-publish	exon	1181807	1181829	.	+	.	ID=he.00g049030.m01.exon09-v1.0.a1;Name=he.00g049030.m01.exon09;Parent=he.00g049030.m01-v1.0.a1;
JABWEG010000002.1	GenSAS_63493a1a2e90c-publish	CDS	1181807	1181829	.	+	0	ID=he.00g049030.m01.CDS09-v1.0.a1;Name=he.00g049030.m01.CDS09;Parent=he.00g049030.m01-v1.0.a1;
JABWEG010000002.1	GenSAS_63493a1a2e90c-publish	exon	1181883	1181918	.	+	.	ID=he.00g049030.m01.exon10-v1.0.a1;Name=he.00g049030.m01.exon10;Parent=he.00g049030.m01-v1.0.a1;
JABWEG010000002.1	GenSAS_63493a1a2e90c-publish	CDS	1181883	1181918	.	+	2	ID=he.00g049030.m01.CDS10-v1.0.a1;Name=he.00g049030.m01.CDS10;Parent=he.00g049030.m01-v1.0.a1;
JABWEG010000002.1	GenSAS_63493a1a2e90c-publish	exon	1181970	1182057	.	+	.	ID=he.00g049030.m01.exon11-v1.0.a1;Name=he.00g049030.m01.exon11;Parent=he.00g049030.m01-v1.0.a1;
JABWEG010000002.1	GenSAS_63493a1a2e90c-publish	CDS	1181970	1182057	.	+	2	ID=he.00g049030.m01.CDS11-v1.0.a1;Name=he.00g049030.m01.CDS11;Parent=he.00g049030.m01-v1.0.a1;
JABWEG010000002.1	GenSAS_63493a1a2e90c-publish	exon	1182115	1182146	.	+	.	ID=he.00g049030.m01.exon12-v1.0.a1;Name=he.00g049030.m01.exon12;Parent=he.00g049030.m01-v1.0.a1;
JABWEG010000002.1	GenSAS_63493a1a2e90c-publish	CDS	1182115	1182146	.	+	0	ID=he.00g049030.m01.CDS12-v1.0.a1;Name=he.00g049030.m01.CDS12;Parent=he.00g049030.m01-v1.0.a1;
JABWEG010000002.1	GenSAS_63493a1a2e90c-publish	exon	1182202	1182388	.	+	.	ID=he.00g049030.m01.exon13-v1.0.a1;Name=he.00g049030.m01.exon13;Parent=he.00g049030.m01-v1.0.a1;
JABWEG010000002.1	GenSAS_63493a1a2e90c-publish	CDS	1182202	1182388	.	+	2	ID=he.00g049030.m01.CDS13-v1.0.a1;Name=he.00g049030.m01.CDS13;Parent=he.00g049030.m01-v1.0.a1;
JABWEG010000002.1	GenSAS_63493a1a2e90c-publish	exon	1182464	1182826	.	+	.	ID=he.00g049030.m01.exon14-v1.0.a1;Name=he.00g049030.m01.exon14;Parent=he.00g049030.m01-v1.0.a1;
JABWEG010000002.1	GenSAS_63493a1a2e90c-publish	CDS	1182464	1182826	.	+	0	ID=he.00g049030.m01.CDS14-v1.0.a1;Name=he.00g049030.m01.CDS14;Parent=he.00g049030.m01-v1.0.a1;
JABWEG010000002.1	GenSAS_63493a1a2e90c-publish	gene	1183121	1183927	.	-	.	ID=he.00g049040-v1.0.a1;Name=he.00g049040;
JABWEG010000002.1	GenSAS_63493a1a2e90c-publish	mRNA	1183121	1183927	8055.00	-	.	ID=he.00g049040.m01-v1.0.a1;Name=he.00g049040.m01;Parent=he.00g049040-v1.0.a1;
JABWEG010000002.1	GenSAS_63493a1a2e90c-publish	exon	1183121	1183150	.	-	.	ID=he.00g049040.m01.exon01-v1.0.a1;Name=he.00g049040.m01.exon01;Parent=he.00g049040.m01-v1.0.a1;
JABWEG010000002.1	GenSAS_63493a1a2e90c-publish	CDS	1183121	1183150	.	-	0	ID=he.00g049040.m01.CDS01-v1.0.a1;Name=he.00g049040.m01.CDS01;Parent=he.00g049040.m01-v1.0.a1;
JABWEG010000002.1	GenSAS_63493a1a2e90c-publish	exon	1183201	1183378	.	-	.	ID=he.00g049040.m01.exon02-v1.0.a1;Name=he.00g049040.m01.exon02;Parent=he.00g049040.m01-v1.0.a1;
JABWEG010000002.1	GenSAS_63493a1a2e90c-publish	CDS	1183201	1183378	.	-	2	ID=he.00g049040.m01.CDS02-v1.0.a1;Name=he.00g049040.m01.CDS02;Parent=he.00g049040.m01-v1.0.a1;
JABWEG010000002.1	GenSAS_63493a1a2e90c-publish	exon	1183441	1183630	.	-	.	ID=he.00g049040.m01.exon03-v1.0.a1;Name=he.00g049040.m01.exon03;Parent=he.00g049040.m01-v1.0.a1;
JABWEG010000002.1	GenSAS_63493a1a2e90c-publish	CDS	1183441	1183630	.	-	1	ID=he.00g049040.m01.CDS03-v1.0.a1;Name=he.00g049040.m01.CDS03;Parent=he.00g049040.m01-v1.0.a1;
JABWEG010000002.1	GenSAS_63493a1a2e90c-publish	exon	1183682	1183777	.	-	.	ID=he.00g049040.m01.exon04-v1.0.a1;Name=he.00g049040.m01.exon04;Parent=he.00g049040.m01-v1.0.a1;
JABWEG010000002.1	GenSAS_63493a1a2e90c-publish	CDS	1183682	1183777	.	-	1	ID=he.00g049040.m01.CDS04-v1.0.a1;Name=he.00g049040.m01.CDS04;Parent=he.00g049040.m01-v1.0.a1;
JABWEG010000002.1	GenSAS_63493a1a2e90c-publish	exon	1183828	1183927	.	-	.	ID=he.00g049040.m01.exon05-v1.0.a1;Name=he.00g049040.m01.exon05;Parent=he.00g049040.m01-v1.0.a1;
JABWEG010000002.1	GenSAS_63493a1a2e90c-publish	CDS	1183828	1183927	.	-	0	ID=he.00g049040.m01.CDS05-v1.0.a1;Name=he.00g049040.m01.CDS05;Parent=he.00g049040.m01-v1.0.a1;
JABWEG010000002.1	GenSAS_63493a1a2e90c-publish	gene	1184607	1185020	.	-	.	ID=he.00g049050-v1.0.a1;Name=he.00g049050;
JABWEG010000002.1	GenSAS_63493a1a2e90c-publish	mRNA	1184607	1185020	4125.00	-	.	ID=he.00g049050.m01-v1.0.a1;Name=he.00g049050.m01;Parent=he.00g049050-v1.0.a1;
JABWEG010000002.1	GenSAS_63493a1a2e90c-publish	exon	1184607	1185020	.	-	.	ID=he.00g049050.m01.exon01-v1.0.a1;Name=he.00g049050.m01.exon01;Parent=he.00g049050.m01-v1.0.a1;
JABWEG010000002.1	GenSAS_63493a1a2e90c-publish	CDS	1184607	1185020	.	-	0	ID=he.00g049050.m01.CDS01-v1.0.a1;Name=he.00g049050.m01.CDS01;Parent=he.00g049050.m01-v1.0.a1;
JABWEG010000002.1	GenSAS_63493a1a2e90c-publish	gene	1185679	1186002	.	+	.	ID=he.00g049060-v1.0.a1;Name=he.00g049060;
JABWEG010000002.1	GenSAS_63493a1a2e90c-publish	mRNA	1185679	1186002	1620.00	+	.	ID=he.00g049060.m01-v1.0.a1;Name=he.00g049060.m01;Parent=he.00g049060-v1.0.a1;
JABWEG010000002.1	GenSAS_63493a1a2e90c-publish	exon	1185679	1186002	.	+	.	ID=he.00g049060.m01.exon01-v1.0.a1;Name=he.00g049060.m01.exon01;Parent=he.00g049060.m01-v1.0.a1;
JABWEG010000002.1	GenSAS_63493a1a2e90c-publish	CDS	1185679	1186002	.	+	0	ID=he.00g049060.m01.CDS01-v1.0.a1;Name=he.00g049060.m01.CDS01;Parent=he.00g049060.m01-v1.0.a1;
JABWEG010000002.1	GenSAS_63493a1a2e90c-publish	gene	1187883	1188788	.	-	.	ID=he.00g049070-v1.0.a1;Name=he.00g049070;
JABWEG010000002.1	GenSAS_63493a1a2e90c-publish	mRNA	1187883	1188788	6955.00	-	.	ID=he.00g049070.m01-v1.0.a1;Name=he.00g049070.m01;Parent=he.00g049070-v1.0.a1;
JABWEG010000002.1	GenSAS_63493a1a2e90c-publish	exon	1187883	1188264	.	-	.	ID=he.00g049070.m01.exon01-v1.0.a1;Name=he.00g049070.m01.exon01;Parent=he.00g049070.m01-v1.0.a1;
JABWEG010000002.1	GenSAS_63493a1a2e90c-publish	CDS	1187883	1188264	.	-	2	ID=he.00g049070.m01.CDS01-v1.0.a1;Name=he.00g049070.m01.CDS01;Parent=he.00g049070.m01-v1.0.a1;
JABWEG010000002.1	GenSAS_63493a1a2e90c-publish	exon	1188304	1188788	.	-	.	ID=he.00g049070.m01.exon02-v1.0.a1;Name=he.00g049070.m01.exon02;Parent=he.00g049070.m01-v1.0.a1;
JABWEG010000002.1	GenSAS_63493a1a2e90c-publish	CDS	1188304	1188788	.	-	0	ID=he.00g049070.m01.CDS02-v1.0.a1;Name=he.00g049070.m01.CDS02;Parent=he.00g049070.m01-v1.0.a1;
JABWEG010000002.1	GenSAS_63493a1a2e90c-publish	gene	1191371	1192781	.	-	.	ID=he.00g049080-v1.0.a1;Name=he.00g049080;
JABWEG010000002.1	GenSAS_63493a1a2e90c-publish	mRNA	1191371	1192781	13800.00	-	.	ID=he.00g049080.m01-v1.0.a1;Name=he.00g049080.m01;Parent=he.00g049080-v1.0.a1;
JABWEG010000002.1	GenSAS_63493a1a2e90c-publish	exon	1191371	1192113	.	-	.	ID=he.00g049080.m01.exon01-v1.0.a1;Name=he.00g049080.m01.exon01;Parent=he.00g049080.m01-v1.0.a1;
JABWEG010000002.1	GenSAS_63493a1a2e90c-publish	CDS	1191371	1192113	.	-	1	ID=he.00g049080.m01.CDS01-v1.0.a1;Name=he.00g049080.m01.CDS01;Parent=he.00g049080.m01-v1.0.a1;
JABWEG010000002.1	GenSAS_63493a1a2e90c-publish	exon	1192164	1192459	.	-	.	ID=he.00g049080.m01.exon02-v1.0.a1;Name=he.00g049080.m01.exon02;Parent=he.00g049080.m01-v1.0.a1;
JABWEG010000002.1	GenSAS_63493a1a2e90c-publish	CDS	1192164	1192459	.	-	2	ID=he.00g049080.m01.CDS02-v1.0.a1;Name=he.00g049080.m01.CDS02;Parent=he.00g049080.m01-v1.0.a1;
JABWEG010000002.1	GenSAS_63493a1a2e90c-publish	exon	1192539	1192706	.	-	.	ID=he.00g049080.m01.exon03-v1.0.a1;Name=he.00g049080.m01.exon03;Parent=he.00g049080.m01-v1.0.a1;
JABWEG010000002.1	GenSAS_63493a1a2e90c-publish	CDS	1192539	1192706	.	-	2	ID=he.00g049080.m01.CDS03-v1.0.a1;Name=he.00g049080.m01.CDS03;Parent=he.00g049080.m01-v1.0.a1;
JABWEG010000002.1	GenSAS_63493a1a2e90c-publish	exon	1192762	1192781	.	-	.	ID=he.00g049080.m01.exon04-v1.0.a1;Name=he.00g049080.m01.exon04;Parent=he.00g049080.m01-v1.0.a1;
JABWEG010000002.1	GenSAS_63493a1a2e90c-publish	CDS	1192762	1192781	.	-	0	ID=he.00g049080.m01.CDS04-v1.0.a1;Name=he.00g049080.m01.CDS04;Parent=he.00g049080.m01-v1.0.a1;
JABWEG010000002.1	GenSAS_63493a1a2e90c-publish	gene	1194110	1195386	.	+	.	ID=he.00g049090-v1.0.a1;Name=he.00g049090;
JABWEG010000002.1	GenSAS_63493a1a2e90c-publish	mRNA	1194110	1195386	1885885.00	+	.	ID=he.00g049090.m01-v1.0.a1;Name=he.00g049090.m01;Parent=he.00g049090-v1.0.a1;
JABWEG010000002.1	GenSAS_63493a1a2e90c-publish	exon	1194110	1194215	.	+	.	ID=he.00g049090.m01.exon01-v1.0.a1;Name=he.00g049090.m01.exon01;Parent=he.00g049090.m01-v1.0.a1;
JABWEG010000002.1	GenSAS_63493a1a2e90c-publish	CDS	1194110	1194215	.	+	0	ID=he.00g049090.m01.CDS01-v1.0.a1;Name=he.00g049090.m01.CDS01;Parent=he.00g049090.m01-v1.0.a1;
JABWEG010000002.1	GenSAS_63493a1a2e90c-publish	exon	1194273	1194612	.	+	.	ID=he.00g049090.m01.exon02-v1.0.a1;Name=he.00g049090.m01.exon02;Parent=he.00g049090.m01-v1.0.a1;
JABWEG010000002.1	GenSAS_63493a1a2e90c-publish	CDS	1194273	1194612	.	+	1	ID=he.00g049090.m01.CDS02-v1.0.a1;Name=he.00g049090.m01.CDS02;Parent=he.00g049090.m01-v1.0.a1;
JABWEG010000002.1	GenSAS_63493a1a2e90c-publish	exon	1194666	1194741	.	+	.	ID=he.00g049090.m01.exon03-v1.0.a1;Name=he.00g049090.m01.exon03;Parent=he.00g049090.m01-v1.0.a1;
JABWEG010000002.1	GenSAS_63493a1a2e90c-publish	CDS	1194666	1194741	.	+	2	ID=he.00g049090.m01.CDS03-v1.0.a1;Name=he.00g049090.m01.CDS03;Parent=he.00g049090.m01-v1.0.a1;
JABWEG010000002.1	GenSAS_63493a1a2e90c-publish	exon	1194912	1195177	.	+	.	ID=he.00g049090.m01.exon04-v1.0.a1;Name=he.00g049090.m01.exon04;Parent=he.00g049090.m01-v1.0.a1;
JABWEG010000002.1	GenSAS_63493a1a2e90c-publish	CDS	1194912	1195177	.	+	0	ID=he.00g049090.m01.CDS04-v1.0.a1;Name=he.00g049090.m01.CDS04;Parent=he.00g049090.m01-v1.0.a1;
JABWEG010000002.1	GenSAS_63493a1a2e90c-publish	exon	1195233	1195386	.	+	.	ID=he.00g049090.m01.exon05-v1.0.a1;Name=he.00g049090.m01.exon05;Parent=he.00g049090.m01-v1.0.a1;
JABWEG010000002.1	GenSAS_63493a1a2e90c-publish	CDS	1195233	1195386	.	+	2	ID=he.00g049090.m01.CDS05-v1.0.a1;Name=he.00g049090.m01.CDS05;Parent=he.00g049090.m01-v1.0.a1;
JABWEG010000002.1	GenSAS_63493a1a2e90c-publish	gene	1195589	1196668	.	-	.	ID=he.00g049100-v1.0.a1;Name=he.00g049100;
JABWEG010000002.1	GenSAS_63493a1a2e90c-publish	mRNA	1195589	1196668	10785.00	-	.	ID=he.00g049100.m01-v1.0.a1;Name=he.00g049100.m01;Parent=he.00g049100-v1.0.a1;
JABWEG010000002.1	GenSAS_63493a1a2e90c-publish	exon	1195589	1195745	.	-	.	ID=he.00g049100.m01.exon01-v1.0.a1;Name=he.00g049100.m01.exon01;Parent=he.00g049100.m01-v1.0.a1;
JABWEG010000002.1	GenSAS_63493a1a2e90c-publish	CDS	1195589	1195745	.	-	2	ID=he.00g049100.m01.CDS01-v1.0.a1;Name=he.00g049100.m01.CDS01;Parent=he.00g049100.m01-v1.0.a1;
JABWEG010000002.1	GenSAS_63493a1a2e90c-publish	exon	1195804	1196393	.	-	.	ID=he.00g049100.m01.exon02-v1.0.a1;Name=he.00g049100.m01.exon02;Parent=he.00g049100.m01-v1.0.a1;
JABWEG010000002.1	GenSAS_63493a1a2e90c-publish	CDS	1195804	1196393	.	-	0	ID=he.00g049100.m01.CDS02-v1.0.a1;Name=he.00g049100.m01.CDS02;Parent=he.00g049100.m01-v1.0.a1;
JABWEG010000002.1	GenSAS_63493a1a2e90c-publish	exon	1196444	1196569	.	-	.	ID=he.00g049100.m01.exon03-v1.0.a1;Name=he.00g049100.m01.exon03;Parent=he.00g049100.m01-v1.0.a1;
JABWEG010000002.1	GenSAS_63493a1a2e90c-publish	CDS	1196444	1196569	.	-	0	ID=he.00g049100.m01.CDS03-v1.0.a1;Name=he.00g049100.m01.CDS03;Parent=he.00g049100.m01-v1.0.a1;
JABWEG010000002.1	GenSAS_63493a1a2e90c-publish	exon	1196624	1196668	.	-	.	ID=he.00g049100.m01.exon04-v1.0.a1;Name=he.00g049100.m01.exon04;Parent=he.00g049100.m01-v1.0.a1;
JABWEG010000002.1	GenSAS_63493a1a2e90c-publish	CDS	1196624	1196668	.	-	0	ID=he.00g049100.m01.CDS04-v1.0.a1;Name=he.00g049100.m01.CDS04;Parent=he.00g049100.m01-v1.0.a1;
JABWEG010000002.1	GenSAS_63493a1a2e90c-publish	gene	1197804	1202066	.	+	.	ID=he.00g049110-v1.0.a1;Name=he.00g049110;
JABWEG010000002.1	GenSAS_63493a1a2e90c-publish	mRNA	1197804	1202066	365510.00	+	.	ID=he.00g049110.m01-v1.0.a1;Name=he.00g049110.m01;Parent=he.00g049110-v1.0.a1;
JABWEG010000002.1	GenSAS_63493a1a2e90c-publish	exon	1197804	1197884	.	+	.	ID=he.00g049110.m01.exon01-v1.0.a1;Name=he.00g049110.m01.exon01;Parent=he.00g049110.m01-v1.0.a1;
JABWEG010000002.1	GenSAS_63493a1a2e90c-publish	CDS	1197804	1197884	.	+	0	ID=he.00g049110.m01.CDS01-v1.0.a1;Name=he.00g049110.m01.CDS01;Parent=he.00g049110.m01-v1.0.a1;
JABWEG010000002.1	GenSAS_63493a1a2e90c-publish	exon	1197939	1198186	.	+	.	ID=he.00g049110.m01.exon02-v1.0.a1;Name=he.00g049110.m01.exon02;Parent=he.00g049110.m01-v1.0.a1;
JABWEG010000002.1	GenSAS_63493a1a2e90c-publish	CDS	1197939	1198186	.	+	0	ID=he.00g049110.m01.CDS02-v1.0.a1;Name=he.00g049110.m01.CDS02;Parent=he.00g049110.m01-v1.0.a1;
JABWEG010000002.1	GenSAS_63493a1a2e90c-publish	exon	1198243	1198521	.	+	.	ID=he.00g049110.m01.exon03-v1.0.a1;Name=he.00g049110.m01.exon03;Parent=he.00g049110.m01-v1.0.a1;
JABWEG010000002.1	GenSAS_63493a1a2e90c-publish	CDS	1198243	1198521	.	+	2	ID=he.00g049110.m01.CDS03-v1.0.a1;Name=he.00g049110.m01.CDS03;Parent=he.00g049110.m01-v1.0.a1;
JABWEG010000002.1	GenSAS_63493a1a2e90c-publish	exon	1198580	1199365	.	+	.	ID=he.00g049110.m01.exon04-v1.0.a1;Name=he.00g049110.m01.exon04;Parent=he.00g049110.m01-v1.0.a1;
JABWEG010000002.1	GenSAS_63493a1a2e90c-publish	CDS	1198580	1199365	.	+	2	ID=he.00g049110.m01.CDS04-v1.0.a1;Name=he.00g049110.m01.CDS04;Parent=he.00g049110.m01-v1.0.a1;
JABWEG010000002.1	GenSAS_63493a1a2e90c-publish	exon	1199430	1200600	.	+	.	ID=he.00g049110.m01.exon05-v1.0.a1;Name=he.00g049110.m01.exon05;Parent=he.00g049110.m01-v1.0.a1;
JABWEG010000002.1	GenSAS_63493a1a2e90c-publish	CDS	1199430	1200600	.	+	2	ID=he.00g049110.m01.CDS05-v1.0.a1;Name=he.00g049110.m01.CDS05;Parent=he.00g049110.m01-v1.0.a1;
JABWEG010000002.1	GenSAS_63493a1a2e90c-publish	exon	1200651	1200951	.	+	.	ID=he.00g049110.m01.exon06-v1.0.a1;Name=he.00g049110.m01.exon06;Parent=he.00g049110.m01-v1.0.a1;
JABWEG010000002.1	GenSAS_63493a1a2e90c-publish	CDS	1200651	1200951	.	+	0	ID=he.00g049110.m01.CDS06-v1.0.a1;Name=he.00g049110.m01.CDS06;Parent=he.00g049110.m01-v1.0.a1;
JABWEG010000002.1	GenSAS_63493a1a2e90c-publish	exon	1201603	1202066	.	+	.	ID=he.00g049110.m01.exon07-v1.0.a1;Name=he.00g049110.m01.exon07;Parent=he.00g049110.m01-v1.0.a1;
JABWEG010000002.1	GenSAS_63493a1a2e90c-publish	CDS	1201603	1202066	.	+	1	ID=he.00g049110.m01.CDS07-v1.0.a1;Name=he.00g049110.m01.CDS07;Parent=he.00g049110.m01-v1.0.a1;
JABWEG010000002.1	GenSAS_63493a1a2e90c-publish	gene	1202253	1204309	.	-	.	ID=he.00g049120-v1.0.a1;Name=he.00g049120;
JABWEG010000002.1	GenSAS_63493a1a2e90c-publish	mRNA	1202253	1204309	16660.00	-	.	ID=he.00g049120.m01-v1.0.a1;Name=he.00g049120.m01;Parent=he.00g049120-v1.0.a1;
JABWEG010000002.1	GenSAS_63493a1a2e90c-publish	exon	1202253	1202797	.	-	.	ID=he.00g049120.m01.exon01-v1.0.a1;Name=he.00g049120.m01.exon01;Parent=he.00g049120.m01-v1.0.a1;
JABWEG010000002.1	GenSAS_63493a1a2e90c-publish	CDS	1202253	1202797	.	-	1	ID=he.00g049120.m01.CDS01-v1.0.a1;Name=he.00g049120.m01.CDS01;Parent=he.00g049120.m01-v1.0.a1;
JABWEG010000002.1	GenSAS_63493a1a2e90c-publish	exon	1202846	1202942	.	-	.	ID=he.00g049120.m01.exon02-v1.0.a1;Name=he.00g049120.m01.exon02;Parent=he.00g049120.m01-v1.0.a1;
JABWEG010000002.1	GenSAS_63493a1a2e90c-publish	CDS	1202846	1202942	.	-	0	ID=he.00g049120.m01.CDS02-v1.0.a1;Name=he.00g049120.m01.CDS02;Parent=he.00g049120.m01-v1.0.a1;
JABWEG010000002.1	GenSAS_63493a1a2e90c-publish	exon	1202994	1203216	.	-	.	ID=he.00g049120.m01.exon03-v1.0.a1;Name=he.00g049120.m01.exon03;Parent=he.00g049120.m01-v1.0.a1;
JABWEG010000002.1	GenSAS_63493a1a2e90c-publish	CDS	1202994	1203216	.	-	2	ID=he.00g049120.m01.CDS03-v1.0.a1;Name=he.00g049120.m01.CDS03;Parent=he.00g049120.m01-v1.0.a1;
JABWEG010000002.1	GenSAS_63493a1a2e90c-publish	exon	1203272	1203921	.	-	.	ID=he.00g049120.m01.exon04-v1.0.a1;Name=he.00g049120.m01.exon04;Parent=he.00g049120.m01-v1.0.a1;
JABWEG010000002.1	GenSAS_63493a1a2e90c-publish	CDS	1203272	1203921	.	-	0	ID=he.00g049120.m01.CDS04-v1.0.a1;Name=he.00g049120.m01.CDS04;Parent=he.00g049120.m01-v1.0.a1;
JABWEG010000002.1	GenSAS_63493a1a2e90c-publish	exon	1203973	1204010	.	-	.	ID=he.00g049120.m01.exon05-v1.0.a1;Name=he.00g049120.m01.exon05;Parent=he.00g049120.m01-v1.0.a1;
JABWEG010000002.1	GenSAS_63493a1a2e90c-publish	CDS	1203973	1204010	.	-	1	ID=he.00g049120.m01.CDS05-v1.0.a1;Name=he.00g049120.m01.CDS05;Parent=he.00g049120.m01-v1.0.a1;
JABWEG010000002.1	GenSAS_63493a1a2e90c-publish	exon	1204057	1204309	.	-	.	ID=he.00g049120.m01.exon06-v1.0.a1;Name=he.00g049120.m01.exon06;Parent=he.00g049120.m01-v1.0.a1;
JABWEG010000002.1	GenSAS_63493a1a2e90c-publish	CDS	1204057	1204309	.	-	0	ID=he.00g049120.m01.CDS06-v1.0.a1;Name=he.00g049120.m01.CDS06;Parent=he.00g049120.m01-v1.0.a1;
JABWEG010000002.1	GenSAS_63493a1a2e90c-publish	gene	1205636	1208667	.	-	.	ID=he.00g049130-v1.0.a1;Name=he.00g049130;
JABWEG010000002.1	GenSAS_63493a1a2e90c-publish	mRNA	1205636	1208667	26180.00	-	.	ID=he.00g049130.m01-v1.0.a1;Name=he.00g049130.m01;Parent=he.00g049130-v1.0.a1;
JABWEG010000002.1	GenSAS_63493a1a2e90c-publish	exon	1205636	1206411	.	-	.	ID=he.00g049130.m01.exon01-v1.0.a1;Name=he.00g049130.m01.exon01;Parent=he.00g049130.m01-v1.0.a1;
JABWEG010000002.1	GenSAS_63493a1a2e90c-publish	CDS	1205636	1206411	.	-	1	ID=he.00g049130.m01.CDS01-v1.0.a1;Name=he.00g049130.m01.CDS01;Parent=he.00g049130.m01-v1.0.a1;
JABWEG010000002.1	GenSAS_63493a1a2e90c-publish	exon	1207058	1207447	.	-	.	ID=he.00g049130.m01.exon02-v1.0.a1;Name=he.00g049130.m01.exon02;Parent=he.00g049130.m01-v1.0.a1;
JABWEG010000002.1	GenSAS_63493a1a2e90c-publish	CDS	1207058	1207447	.	-	1	ID=he.00g049130.m01.CDS02-v1.0.a1;Name=he.00g049130.m01.CDS02;Parent=he.00g049130.m01-v1.0.a1;
JABWEG010000002.1	GenSAS_63493a1a2e90c-publish	exon	1207507	1207659	.	-	.	ID=he.00g049130.m01.exon03-v1.0.a1;Name=he.00g049130.m01.exon03;Parent=he.00g049130.m01-v1.0.a1;
JABWEG010000002.1	GenSAS_63493a1a2e90c-publish	CDS	1207507	1207659	.	-	1	ID=he.00g049130.m01.CDS03-v1.0.a1;Name=he.00g049130.m01.CDS03;Parent=he.00g049130.m01-v1.0.a1;
JABWEG010000002.1	GenSAS_63493a1a2e90c-publish	exon	1207715	1207786	.	-	.	ID=he.00g049130.m01.exon04-v1.0.a1;Name=he.00g049130.m01.exon04;Parent=he.00g049130.m01-v1.0.a1;
JABWEG010000002.1	GenSAS_63493a1a2e90c-publish	CDS	1207715	1207786	.	-	1	ID=he.00g049130.m01.CDS04-v1.0.a1;Name=he.00g049130.m01.CDS04;Parent=he.00g049130.m01-v1.0.a1;
JABWEG010000002.1	GenSAS_63493a1a2e90c-publish	exon	1207850	1207924	.	-	.	ID=he.00g049130.m01.exon05-v1.0.a1;Name=he.00g049130.m01.exon05;Parent=he.00g049130.m01-v1.0.a1;
JABWEG010000002.1	GenSAS_63493a1a2e90c-publish	CDS	1207850	1207924	.	-	1	ID=he.00g049130.m01.CDS05-v1.0.a1;Name=he.00g049130.m01.CDS05;Parent=he.00g049130.m01-v1.0.a1;
JABWEG010000002.1	GenSAS_63493a1a2e90c-publish	exon	1207977	1208048	.	-	.	ID=he.00g049130.m01.exon06-v1.0.a1;Name=he.00g049130.m01.exon06;Parent=he.00g049130.m01-v1.0.a1;
JABWEG010000002.1	GenSAS_63493a1a2e90c-publish	CDS	1207977	1208048	.	-	1	ID=he.00g049130.m01.CDS06-v1.0.a1;Name=he.00g049130.m01.CDS06;Parent=he.00g049130.m01-v1.0.a1;
JABWEG010000002.1	GenSAS_63493a1a2e90c-publish	exon	1208109	1208174	.	-	.	ID=he.00g049130.m01.exon07-v1.0.a1;Name=he.00g049130.m01.exon07;Parent=he.00g049130.m01-v1.0.a1;
JABWEG010000002.1	GenSAS_63493a1a2e90c-publish	CDS	1208109	1208174	.	-	1	ID=he.00g049130.m01.CDS07-v1.0.a1;Name=he.00g049130.m01.CDS07;Parent=he.00g049130.m01-v1.0.a1;
JABWEG010000002.1	GenSAS_63493a1a2e90c-publish	exon	1208227	1208438	.	-	.	ID=he.00g049130.m01.exon08-v1.0.a1;Name=he.00g049130.m01.exon08;Parent=he.00g049130.m01-v1.0.a1;
JABWEG010000002.1	GenSAS_63493a1a2e90c-publish	CDS	1208227	1208438	.	-	2	ID=he.00g049130.m01.CDS08-v1.0.a1;Name=he.00g049130.m01.CDS08;Parent=he.00g049130.m01-v1.0.a1;
JABWEG010000002.1	GenSAS_63493a1a2e90c-publish	exon	1208495	1208667	.	-	.	ID=he.00g049130.m01.exon09-v1.0.a1;Name=he.00g049130.m01.exon09;Parent=he.00g049130.m01-v1.0.a1;
JABWEG010000002.1	GenSAS_63493a1a2e90c-publish	CDS	1208495	1208667	.	-	0	ID=he.00g049130.m01.CDS09-v1.0.a1;Name=he.00g049130.m01.CDS09;Parent=he.00g049130.m01-v1.0.a1;
JABWEG010000002.1	GenSAS_63493a1a2e90c-publish	gene	1209562	1209996	.	+	.	ID=he.00g049140-v1.0.a1;Name=he.00g049140;
JABWEG010000002.1	GenSAS_63493a1a2e90c-publish	mRNA	1209562	1209996	4335.00	+	.	ID=he.00g049140.m01-v1.0.a1;Name=he.00g049140.m01;Parent=he.00g049140-v1.0.a1;
JABWEG010000002.1	GenSAS_63493a1a2e90c-publish	exon	1209562	1209615	.	+	.	ID=he.00g049140.m01.exon01-v1.0.a1;Name=he.00g049140.m01.exon01;Parent=he.00g049140.m01-v1.0.a1;
JABWEG010000002.1	GenSAS_63493a1a2e90c-publish	CDS	1209562	1209615	.	+	0	ID=he.00g049140.m01.CDS01-v1.0.a1;Name=he.00g049140.m01.CDS01;Parent=he.00g049140.m01-v1.0.a1;
JABWEG010000002.1	GenSAS_63493a1a2e90c-publish	exon	1209680	1209766	.	+	.	ID=he.00g049140.m01.exon02-v1.0.a1;Name=he.00g049140.m01.exon02;Parent=he.00g049140.m01-v1.0.a1;
JABWEG010000002.1	GenSAS_63493a1a2e90c-publish	CDS	1209680	1209766	.	+	0	ID=he.00g049140.m01.CDS02-v1.0.a1;Name=he.00g049140.m01.CDS02;Parent=he.00g049140.m01-v1.0.a1;
JABWEG010000002.1	GenSAS_63493a1a2e90c-publish	exon	1209825	1209887	.	+	.	ID=he.00g049140.m01.exon03-v1.0.a1;Name=he.00g049140.m01.exon03;Parent=he.00g049140.m01-v1.0.a1;
JABWEG010000002.1	GenSAS_63493a1a2e90c-publish	CDS	1209825	1209887	.	+	0	ID=he.00g049140.m01.CDS03-v1.0.a1;Name=he.00g049140.m01.CDS03;Parent=he.00g049140.m01-v1.0.a1;
JABWEG010000002.1	GenSAS_63493a1a2e90c-publish	exon	1209946	1209996	.	+	.	ID=he.00g049140.m01.exon04-v1.0.a1;Name=he.00g049140.m01.exon04;Parent=he.00g049140.m01-v1.0.a1;
JABWEG010000002.1	GenSAS_63493a1a2e90c-publish	CDS	1209946	1209996	.	+	0	ID=he.00g049140.m01.CDS04-v1.0.a1;Name=he.00g049140.m01.CDS04;Parent=he.00g049140.m01-v1.0.a1;
JABWEG010000002.1	GenSAS_63493a1a2e90c-publish	gene	1210328	1212257	.	-	.	ID=he.00g049150-v1.0.a1;Name=he.00g049150;
JABWEG010000002.1	GenSAS_63493a1a2e90c-publish	mRNA	1210328	1212257	19285.00	-	.	ID=he.00g049150.m01-v1.0.a1;Name=he.00g049150.m01;Parent=he.00g049150-v1.0.a1;
JABWEG010000002.1	GenSAS_63493a1a2e90c-publish	exon	1210328	1211409	.	-	.	ID=he.00g049150.m01.exon01-v1.0.a1;Name=he.00g049150.m01.exon01;Parent=he.00g049150.m01-v1.0.a1;
JABWEG010000002.1	GenSAS_63493a1a2e90c-publish	CDS	1210328	1211409	.	-	1	ID=he.00g049150.m01.CDS01-v1.0.a1;Name=he.00g049150.m01.CDS01;Parent=he.00g049150.m01-v1.0.a1;
JABWEG010000002.1	GenSAS_63493a1a2e90c-publish	exon	1211463	1211653	.	-	.	ID=he.00g049150.m01.exon02-v1.0.a1;Name=he.00g049150.m01.exon02;Parent=he.00g049150.m01-v1.0.a1;
JABWEG010000002.1	GenSAS_63493a1a2e90c-publish	CDS	1211463	1211653	.	-	2	ID=he.00g049150.m01.CDS02-v1.0.a1;Name=he.00g049150.m01.CDS02;Parent=he.00g049150.m01-v1.0.a1;
JABWEG010000002.1	GenSAS_63493a1a2e90c-publish	exon	1211710	1211760	.	-	.	ID=he.00g049150.m01.exon03-v1.0.a1;Name=he.00g049150.m01.exon03;Parent=he.00g049150.m01-v1.0.a1;
JABWEG010000002.1	GenSAS_63493a1a2e90c-publish	CDS	1211710	1211760	.	-	2	ID=he.00g049150.m01.CDS03-v1.0.a1;Name=he.00g049150.m01.CDS03;Parent=he.00g049150.m01-v1.0.a1;
JABWEG010000002.1	GenSAS_63493a1a2e90c-publish	exon	1211816	1211867	.	-	.	ID=he.00g049150.m01.exon04-v1.0.a1;Name=he.00g049150.m01.exon04;Parent=he.00g049150.m01-v1.0.a1;
JABWEG010000002.1	GenSAS_63493a1a2e90c-publish	CDS	1211816	1211867	.	-	1	ID=he.00g049150.m01.CDS04-v1.0.a1;Name=he.00g049150.m01.CDS04;Parent=he.00g049150.m01-v1.0.a1;
JABWEG010000002.1	GenSAS_63493a1a2e90c-publish	exon	1211926	1212028	.	-	.	ID=he.00g049150.m01.exon05-v1.0.a1;Name=he.00g049150.m01.exon05;Parent=he.00g049150.m01-v1.0.a1;
JABWEG010000002.1	GenSAS_63493a1a2e90c-publish	CDS	1211926	1212028	.	-	0	ID=he.00g049150.m01.CDS05-v1.0.a1;Name=he.00g049150.m01.CDS05;Parent=he.00g049150.m01-v1.0.a1;
JABWEG010000002.1	GenSAS_63493a1a2e90c-publish	exon	1212090	1212100	.	-	.	ID=he.00g049150.m01.exon06-v1.0.a1;Name=he.00g049150.m01.exon06;Parent=he.00g049150.m01-v1.0.a1;
JABWEG010000002.1	GenSAS_63493a1a2e90c-publish	CDS	1212090	1212100	.	-	1	ID=he.00g049150.m01.CDS06-v1.0.a1;Name=he.00g049150.m01.CDS06;Parent=he.00g049150.m01-v1.0.a1;
JABWEG010000002.1	GenSAS_63493a1a2e90c-publish	exon	1212161	1212257	.	-	.	ID=he.00g049150.m01.exon07-v1.0.a1;Name=he.00g049150.m01.exon07;Parent=he.00g049150.m01-v1.0.a1;
JABWEG010000002.1	GenSAS_63493a1a2e90c-publish	CDS	1212161	1212257	.	-	0	ID=he.00g049150.m01.CDS07-v1.0.a1;Name=he.00g049150.m01.CDS07;Parent=he.00g049150.m01-v1.0.a1;
JABWEG010000002.1	GenSAS_63493a1a2e90c-publish	gene	1214998	1216095	.	+	.	ID=he.00g049160-v1.0.a1;Name=he.00g049160;
JABWEG010000002.1	GenSAS_63493a1a2e90c-publish	mRNA	1214998	1216095	9060.00	+	.	ID=he.00g049160.m01-v1.0.a1;Name=he.00g049160.m01;Parent=he.00g049160-v1.0.a1;
JABWEG010000002.1	GenSAS_63493a1a2e90c-publish	exon	1214998	1215938	.	+	.	ID=he.00g049160.m01.exon01-v1.0.a1;Name=he.00g049160.m01.exon01;Parent=he.00g049160.m01-v1.0.a1;
JABWEG010000002.1	GenSAS_63493a1a2e90c-publish	CDS	1214998	1215938	.	+	0	ID=he.00g049160.m01.CDS01-v1.0.a1;Name=he.00g049160.m01.CDS01;Parent=he.00g049160.m01-v1.0.a1;
JABWEG010000002.1	GenSAS_63493a1a2e90c-publish	exon	1216026	1216095	.	+	.	ID=he.00g049160.m01.exon02-v1.0.a1;Name=he.00g049160.m01.exon02;Parent=he.00g049160.m01-v1.0.a1;
JABWEG010000002.1	GenSAS_63493a1a2e90c-publish	CDS	1216026	1216095	.	+	2	ID=he.00g049160.m01.CDS02-v1.0.a1;Name=he.00g049160.m01.CDS02;Parent=he.00g049160.m01-v1.0.a1;
JABWEG010000002.1	GenSAS_63493a1a2e90c-publish	gene	1216350	1217594	.	-	.	ID=he.00g049170-v1.0.a1;Name=he.00g049170;
JABWEG010000002.1	GenSAS_63493a1a2e90c-publish	mRNA	1216350	1217594	12435.00	-	.	ID=he.00g049170.m01-v1.0.a1;Name=he.00g049170.m01;Parent=he.00g049170-v1.0.a1;
JABWEG010000002.1	GenSAS_63493a1a2e90c-publish	exon	1216350	1216424	.	-	.	ID=he.00g049170.m01.exon01-v1.0.a1;Name=he.00g049170.m01.exon01;Parent=he.00g049170.m01-v1.0.a1;
JABWEG010000002.1	GenSAS_63493a1a2e90c-publish	CDS	1216350	1216424	.	-	0	ID=he.00g049170.m01.CDS01-v1.0.a1;Name=he.00g049170.m01.CDS01;Parent=he.00g049170.m01-v1.0.a1;
JABWEG010000002.1	GenSAS_63493a1a2e90c-publish	exon	1216488	1216801	.	-	.	ID=he.00g049170.m01.exon02-v1.0.a1;Name=he.00g049170.m01.exon02;Parent=he.00g049170.m01-v1.0.a1;
JABWEG010000002.1	GenSAS_63493a1a2e90c-publish	CDS	1216488	1216801	.	-	1	ID=he.00g049170.m01.CDS02-v1.0.a1;Name=he.00g049170.m01.CDS02;Parent=he.00g049170.m01-v1.0.a1;
JABWEG010000002.1	GenSAS_63493a1a2e90c-publish	exon	1216859	1216901	.	-	.	ID=he.00g049170.m01.exon03-v1.0.a1;Name=he.00g049170.m01.exon03;Parent=he.00g049170.m01-v1.0.a1;
JABWEG010000002.1	GenSAS_63493a1a2e90c-publish	CDS	1216859	1216901	.	-	0	ID=he.00g049170.m01.CDS03-v1.0.a1;Name=he.00g049170.m01.CDS03;Parent=he.00g049170.m01-v1.0.a1;
JABWEG010000002.1	GenSAS_63493a1a2e90c-publish	exon	1216950	1217010	.	-	.	ID=he.00g049170.m01.exon04-v1.0.a1;Name=he.00g049170.m01.exon04;Parent=he.00g049170.m01-v1.0.a1;
JABWEG010000002.1	GenSAS_63493a1a2e90c-publish	CDS	1216950	1217010	.	-	2	ID=he.00g049170.m01.CDS04-v1.0.a1;Name=he.00g049170.m01.CDS04;Parent=he.00g049170.m01-v1.0.a1;
JABWEG010000002.1	GenSAS_63493a1a2e90c-publish	exon	1217064	1217111	.	-	.	ID=he.00g049170.m01.exon05-v1.0.a1;Name=he.00g049170.m01.exon05;Parent=he.00g049170.m01-v1.0.a1;
JABWEG010000002.1	GenSAS_63493a1a2e90c-publish	CDS	1217064	1217111	.	-	2	ID=he.00g049170.m01.CDS05-v1.0.a1;Name=he.00g049170.m01.CDS05;Parent=he.00g049170.m01-v1.0.a1;
JABWEG010000002.1	GenSAS_63493a1a2e90c-publish	exon	1217160	1217307	.	-	.	ID=he.00g049170.m01.exon06-v1.0.a1;Name=he.00g049170.m01.exon06;Parent=he.00g049170.m01-v1.0.a1;
JABWEG010000002.1	GenSAS_63493a1a2e90c-publish	CDS	1217160	1217307	.	-	1	ID=he.00g049170.m01.CDS06-v1.0.a1;Name=he.00g049170.m01.CDS06;Parent=he.00g049170.m01-v1.0.a1;
JABWEG010000002.1	GenSAS_63493a1a2e90c-publish	exon	1217363	1217429	.	-	.	ID=he.00g049170.m01.exon07-v1.0.a1;Name=he.00g049170.m01.exon07;Parent=he.00g049170.m01-v1.0.a1;
JABWEG010000002.1	GenSAS_63493a1a2e90c-publish	CDS	1217363	1217429	.	-	0	ID=he.00g049170.m01.CDS07-v1.0.a1;Name=he.00g049170.m01.CDS07;Parent=he.00g049170.m01-v1.0.a1;
JABWEG010000002.1	GenSAS_63493a1a2e90c-publish	exon	1217484	1217594	.	-	.	ID=he.00g049170.m01.exon08-v1.0.a1;Name=he.00g049170.m01.exon08;Parent=he.00g049170.m01-v1.0.a1;
JABWEG010000002.1	GenSAS_63493a1a2e90c-publish	CDS	1217484	1217594	.	-	0	ID=he.00g049170.m01.CDS08-v1.0.a1;Name=he.00g049170.m01.CDS08;Parent=he.00g049170.m01-v1.0.a1;
JABWEG010000002.1	GenSAS_63493a1a2e90c-publish	gene	1218275	1223076	.	+	.	ID=he.00g049180-v1.0.a1;Name=he.00g049180;
JABWEG010000002.1	GenSAS_63493a1a2e90c-publish	mRNA	1218275	1223076	16928200.00	+	.	ID=he.00g049180.m01-v1.0.a1;Name=he.00g049180.m01;Parent=he.00g049180-v1.0.a1;
JABWEG010000002.1	GenSAS_63493a1a2e90c-publish	exon	1218275	1218682	.	+	.	ID=he.00g049180.m01.exon01-v1.0.a1;Name=he.00g049180.m01.exon01;Parent=he.00g049180.m01-v1.0.a1;
JABWEG010000002.1	GenSAS_63493a1a2e90c-publish	CDS	1218275	1218682	.	+	0	ID=he.00g049180.m01.CDS01-v1.0.a1;Name=he.00g049180.m01.CDS01;Parent=he.00g049180.m01-v1.0.a1;
JABWEG010000002.1	GenSAS_63493a1a2e90c-publish	exon	1218732	1218851	.	+	.	ID=he.00g049180.m01.exon02-v1.0.a1;Name=he.00g049180.m01.exon02;Parent=he.00g049180.m01-v1.0.a1;
JABWEG010000002.1	GenSAS_63493a1a2e90c-publish	CDS	1218732	1218851	.	+	0	ID=he.00g049180.m01.CDS02-v1.0.a1;Name=he.00g049180.m01.CDS02;Parent=he.00g049180.m01-v1.0.a1;
JABWEG010000002.1	GenSAS_63493a1a2e90c-publish	exon	1218910	1219168	.	+	.	ID=he.00g049180.m01.exon03-v1.0.a1;Name=he.00g049180.m01.exon03;Parent=he.00g049180.m01-v1.0.a1;
JABWEG010000002.1	GenSAS_63493a1a2e90c-publish	CDS	1218910	1219168	.	+	0	ID=he.00g049180.m01.CDS03-v1.0.a1;Name=he.00g049180.m01.CDS03;Parent=he.00g049180.m01-v1.0.a1;
JABWEG010000002.1	GenSAS_63493a1a2e90c-publish	exon	1219823	1220272	.	+	.	ID=he.00g049180.m01.exon04-v1.0.a1;Name=he.00g049180.m01.exon04;Parent=he.00g049180.m01-v1.0.a1;
JABWEG010000002.1	GenSAS_63493a1a2e90c-publish	CDS	1219823	1220272	.	+	1	ID=he.00g049180.m01.CDS04-v1.0.a1;Name=he.00g049180.m01.CDS04;Parent=he.00g049180.m01-v1.0.a1;
JABWEG010000002.1	GenSAS_63493a1a2e90c-publish	exon	1220323	1220752	.	+	.	ID=he.00g049180.m01.exon05-v1.0.a1;Name=he.00g049180.m01.exon05;Parent=he.00g049180.m01-v1.0.a1;
JABWEG010000002.1	GenSAS_63493a1a2e90c-publish	CDS	1220323	1220752	.	+	1	ID=he.00g049180.m01.CDS05-v1.0.a1;Name=he.00g049180.m01.CDS05;Parent=he.00g049180.m01-v1.0.a1;
JABWEG010000002.1	GenSAS_63493a1a2e90c-publish	exon	1220810	1222232	.	+	.	ID=he.00g049180.m01.exon06-v1.0.a1;Name=he.00g049180.m01.exon06;Parent=he.00g049180.m01-v1.0.a1;
JABWEG010000002.1	GenSAS_63493a1a2e90c-publish	CDS	1220810	1222232	.	+	2	ID=he.00g049180.m01.CDS06-v1.0.a1;Name=he.00g049180.m01.CDS06;Parent=he.00g049180.m01-v1.0.a1;
JABWEG010000002.1	GenSAS_63493a1a2e90c-publish	exon	1222290	1222387	.	+	.	ID=he.00g049180.m01.exon07-v1.0.a1;Name=he.00g049180.m01.exon07;Parent=he.00g049180.m01-v1.0.a1;
JABWEG010000002.1	GenSAS_63493a1a2e90c-publish	CDS	1222290	1222387	.	+	0	ID=he.00g049180.m01.CDS07-v1.0.a1;Name=he.00g049180.m01.CDS07;Parent=he.00g049180.m01-v1.0.a1;
JABWEG010000002.1	GenSAS_63493a1a2e90c-publish	exon	1222440	1223076	.	+	.	ID=he.00g049180.m01.exon08-v1.0.a1;Name=he.00g049180.m01.exon08;Parent=he.00g049180.m01-v1.0.a1;
JABWEG010000002.1	GenSAS_63493a1a2e90c-publish	CDS	1222440	1223076	.	+	2	ID=he.00g049180.m01.CDS08-v1.0.a1;Name=he.00g049180.m01.CDS08;Parent=he.00g049180.m01-v1.0.a1;
JABWEG010000002.1	GenSAS_63493a1a2e90c-publish	gene	1223150	1224939	.	-	.	ID=he.00g049190-v1.0.a1;Name=he.00g049190;
JABWEG010000002.1	GenSAS_63493a1a2e90c-publish	mRNA	1223150	1224939	13805.00	-	.	ID=he.00g049190.m01-v1.0.a1;Name=he.00g049190.m01;Parent=he.00g049190-v1.0.a1;
JABWEG010000002.1	GenSAS_63493a1a2e90c-publish	exon	1223150	1223403	.	-	.	ID=he.00g049190.m01.exon01-v1.0.a1;Name=he.00g049190.m01.exon01;Parent=he.00g049190.m01-v1.0.a1;
JABWEG010000002.1	GenSAS_63493a1a2e90c-publish	CDS	1223150	1223403	.	-	1	ID=he.00g049190.m01.CDS01-v1.0.a1;Name=he.00g049190.m01.CDS01;Parent=he.00g049190.m01-v1.0.a1;
JABWEG010000002.1	GenSAS_63493a1a2e90c-publish	exon	1223454	1223579	.	-	.	ID=he.00g049190.m01.exon02-v1.0.a1;Name=he.00g049190.m01.exon02;Parent=he.00g049190.m01-v1.0.a1;
JABWEG010000002.1	GenSAS_63493a1a2e90c-publish	CDS	1223454	1223579	.	-	1	ID=he.00g049190.m01.CDS02-v1.0.a1;Name=he.00g049190.m01.CDS02;Parent=he.00g049190.m01-v1.0.a1;
JABWEG010000002.1	GenSAS_63493a1a2e90c-publish	exon	1223633	1223705	.	-	.	ID=he.00g049190.m01.exon03-v1.0.a1;Name=he.00g049190.m01.exon03;Parent=he.00g049190.m01-v1.0.a1;
JABWEG010000002.1	GenSAS_63493a1a2e90c-publish	CDS	1223633	1223705	.	-	0	ID=he.00g049190.m01.CDS03-v1.0.a1;Name=he.00g049190.m01.CDS03;Parent=he.00g049190.m01-v1.0.a1;
JABWEG010000002.1	GenSAS_63493a1a2e90c-publish	exon	1223756	1223790	.	-	.	ID=he.00g049190.m01.exon04-v1.0.a1;Name=he.00g049190.m01.exon04;Parent=he.00g049190.m01-v1.0.a1;
JABWEG010000002.1	GenSAS_63493a1a2e90c-publish	CDS	1223756	1223790	.	-	1	ID=he.00g049190.m01.CDS04-v1.0.a1;Name=he.00g049190.m01.CDS04;Parent=he.00g049190.m01-v1.0.a1;
JABWEG010000002.1	GenSAS_63493a1a2e90c-publish	exon	1223841	1223876	.	-	.	ID=he.00g049190.m01.exon05-v1.0.a1;Name=he.00g049190.m01.exon05;Parent=he.00g049190.m01-v1.0.a1;
JABWEG010000002.1	GenSAS_63493a1a2e90c-publish	CDS	1223841	1223876	.	-	1	ID=he.00g049190.m01.CDS05-v1.0.a1;Name=he.00g049190.m01.CDS05;Parent=he.00g049190.m01-v1.0.a1;
JABWEG010000002.1	GenSAS_63493a1a2e90c-publish	exon	1223931	1223965	.	-	.	ID=he.00g049190.m01.exon06-v1.0.a1;Name=he.00g049190.m01.exon06;Parent=he.00g049190.m01-v1.0.a1;
JABWEG010000002.1	GenSAS_63493a1a2e90c-publish	CDS	1223931	1223965	.	-	2	ID=he.00g049190.m01.CDS06-v1.0.a1;Name=he.00g049190.m01.CDS06;Parent=he.00g049190.m01-v1.0.a1;
JABWEG010000002.1	GenSAS_63493a1a2e90c-publish	exon	1224018	1224033	.	-	.	ID=he.00g049190.m01.exon07-v1.0.a1;Name=he.00g049190.m01.exon07;Parent=he.00g049190.m01-v1.0.a1;
JABWEG010000002.1	GenSAS_63493a1a2e90c-publish	CDS	1224018	1224033	.	-	1	ID=he.00g049190.m01.CDS07-v1.0.a1;Name=he.00g049190.m01.CDS07;Parent=he.00g049190.m01-v1.0.a1;
JABWEG010000002.1	GenSAS_63493a1a2e90c-publish	exon	1224089	1224328	.	-	.	ID=he.00g049190.m01.exon08-v1.0.a1;Name=he.00g049190.m01.exon08;Parent=he.00g049190.m01-v1.0.a1;
JABWEG010000002.1	GenSAS_63493a1a2e90c-publish	CDS	1224089	1224328	.	-	1	ID=he.00g049190.m01.CDS08-v1.0.a1;Name=he.00g049190.m01.CDS08;Parent=he.00g049190.m01-v1.0.a1;
JABWEG010000002.1	GenSAS_63493a1a2e90c-publish	exon	1224382	1224448	.	-	.	ID=he.00g049190.m01.exon09-v1.0.a1;Name=he.00g049190.m01.exon09;Parent=he.00g049190.m01-v1.0.a1;
JABWEG010000002.1	GenSAS_63493a1a2e90c-publish	CDS	1224382	1224448	.	-	0	ID=he.00g049190.m01.CDS09-v1.0.a1;Name=he.00g049190.m01.CDS09;Parent=he.00g049190.m01-v1.0.a1;
JABWEG010000002.1	GenSAS_63493a1a2e90c-publish	exon	1224500	1224604	.	-	.	ID=he.00g049190.m01.exon10-v1.0.a1;Name=he.00g049190.m01.exon10;Parent=he.00g049190.m01-v1.0.a1;
JABWEG010000002.1	GenSAS_63493a1a2e90c-publish	CDS	1224500	1224604	.	-	0	ID=he.00g049190.m01.CDS10-v1.0.a1;Name=he.00g049190.m01.CDS10;Parent=he.00g049190.m01-v1.0.a1;
JABWEG010000002.1	GenSAS_63493a1a2e90c-publish	exon	1224664	1224866	.	-	.	ID=he.00g049190.m01.exon11-v1.0.a1;Name=he.00g049190.m01.exon11;Parent=he.00g049190.m01-v1.0.a1;
JABWEG010000002.1	GenSAS_63493a1a2e90c-publish	CDS	1224664	1224866	.	-	1	ID=he.00g049190.m01.CDS11-v1.0.a1;Name=he.00g049190.m01.CDS11;Parent=he.00g049190.m01-v1.0.a1;
JABWEG010000002.1	GenSAS_63493a1a2e90c-publish	exon	1224927	1224939	.	-	.	ID=he.00g049190.m01.exon12-v1.0.a1;Name=he.00g049190.m01.exon12;Parent=he.00g049190.m01-v1.0.a1;
JABWEG010000002.1	GenSAS_63493a1a2e90c-publish	CDS	1224927	1224939	.	-	0	ID=he.00g049190.m01.CDS12-v1.0.a1;Name=he.00g049190.m01.CDS12;Parent=he.00g049190.m01-v1.0.a1;
JABWEG010000002.1	GenSAS_63493a1a2e90c-publish	gene	1227807	1230170	.	+	.	ID=he.00g049200-v1.0.a1;Name=he.00g049200;
JABWEG010000002.1	GenSAS_63493a1a2e90c-publish	mRNA	1227807	1230170	2306005.00	+	.	ID=he.00g049200.m01-v1.0.a1;Name=he.00g049200.m01;Parent=he.00g049200-v1.0.a1;
JABWEG010000002.1	GenSAS_63493a1a2e90c-publish	exon	1227807	1228011	.	+	.	ID=he.00g049200.m01.exon01-v1.0.a1;Name=he.00g049200.m01.exon01;Parent=he.00g049200.m01-v1.0.a1;
JABWEG010000002.1	GenSAS_63493a1a2e90c-publish	CDS	1227807	1228011	.	+	0	ID=he.00g049200.m01.CDS01-v1.0.a1;Name=he.00g049200.m01.CDS01;Parent=he.00g049200.m01-v1.0.a1;
JABWEG010000002.1	GenSAS_63493a1a2e90c-publish	exon	1228076	1228179	.	+	.	ID=he.00g049200.m01.exon02-v1.0.a1;Name=he.00g049200.m01.exon02;Parent=he.00g049200.m01-v1.0.a1;
JABWEG010000002.1	GenSAS_63493a1a2e90c-publish	CDS	1228076	1228179	.	+	1	ID=he.00g049200.m01.CDS02-v1.0.a1;Name=he.00g049200.m01.CDS02;Parent=he.00g049200.m01-v1.0.a1;
JABWEG010000002.1	GenSAS_63493a1a2e90c-publish	exon	1228227	1228285	.	+	.	ID=he.00g049200.m01.exon03-v1.0.a1;Name=he.00g049200.m01.exon03;Parent=he.00g049200.m01-v1.0.a1;
JABWEG010000002.1	GenSAS_63493a1a2e90c-publish	CDS	1228227	1228285	.	+	0	ID=he.00g049200.m01.CDS03-v1.0.a1;Name=he.00g049200.m01.CDS03;Parent=he.00g049200.m01-v1.0.a1;
JABWEG010000002.1	GenSAS_63493a1a2e90c-publish	exon	1228333	1228387	.	+	.	ID=he.00g049200.m01.exon04-v1.0.a1;Name=he.00g049200.m01.exon04;Parent=he.00g049200.m01-v1.0.a1;
JABWEG010000002.1	GenSAS_63493a1a2e90c-publish	CDS	1228333	1228387	.	+	2	ID=he.00g049200.m01.CDS04-v1.0.a1;Name=he.00g049200.m01.CDS04;Parent=he.00g049200.m01-v1.0.a1;
JABWEG010000002.1	GenSAS_63493a1a2e90c-publish	exon	1228441	1228569	.	+	.	ID=he.00g049200.m01.exon05-v1.0.a1;Name=he.00g049200.m01.exon05;Parent=he.00g049200.m01-v1.0.a1;
JABWEG010000002.1	GenSAS_63493a1a2e90c-publish	CDS	1228441	1228569	.	+	0	ID=he.00g049200.m01.CDS05-v1.0.a1;Name=he.00g049200.m01.CDS05;Parent=he.00g049200.m01-v1.0.a1;
JABWEG010000002.1	GenSAS_63493a1a2e90c-publish	exon	1228618	1228719	.	+	.	ID=he.00g049200.m01.exon06-v1.0.a1;Name=he.00g049200.m01.exon06;Parent=he.00g049200.m01-v1.0.a1;
JABWEG010000002.1	GenSAS_63493a1a2e90c-publish	CDS	1228618	1228719	.	+	0	ID=he.00g049200.m01.CDS06-v1.0.a1;Name=he.00g049200.m01.CDS06;Parent=he.00g049200.m01-v1.0.a1;
JABWEG010000002.1	GenSAS_63493a1a2e90c-publish	exon	1228783	1228804	.	+	.	ID=he.00g049200.m01.exon07-v1.0.a1;Name=he.00g049200.m01.exon07;Parent=he.00g049200.m01-v1.0.a1;
JABWEG010000002.1	GenSAS_63493a1a2e90c-publish	CDS	1228783	1228804	.	+	0	ID=he.00g049200.m01.CDS07-v1.0.a1;Name=he.00g049200.m01.CDS07;Parent=he.00g049200.m01-v1.0.a1;
JABWEG010000002.1	GenSAS_63493a1a2e90c-publish	exon	1228855	1228926	.	+	.	ID=he.00g049200.m01.exon08-v1.0.a1;Name=he.00g049200.m01.exon08;Parent=he.00g049200.m01-v1.0.a1;
JABWEG010000002.1	GenSAS_63493a1a2e90c-publish	CDS	1228855	1228926	.	+	1	ID=he.00g049200.m01.CDS08-v1.0.a1;Name=he.00g049200.m01.CDS08;Parent=he.00g049200.m01-v1.0.a1;
JABWEG010000002.1	GenSAS_63493a1a2e90c-publish	exon	1228986	1229067	.	+	.	ID=he.00g049200.m01.exon09-v1.0.a1;Name=he.00g049200.m01.exon09;Parent=he.00g049200.m01-v1.0.a1;
JABWEG010000002.1	GenSAS_63493a1a2e90c-publish	CDS	1228986	1229067	.	+	1	ID=he.00g049200.m01.CDS09-v1.0.a1;Name=he.00g049200.m01.CDS09;Parent=he.00g049200.m01-v1.0.a1;
JABWEG010000002.1	GenSAS_63493a1a2e90c-publish	exon	1229122	1229335	.	+	.	ID=he.00g049200.m01.exon10-v1.0.a1;Name=he.00g049200.m01.exon10;Parent=he.00g049200.m01-v1.0.a1;
JABWEG010000002.1	GenSAS_63493a1a2e90c-publish	CDS	1229122	1229335	.	+	2	ID=he.00g049200.m01.CDS10-v1.0.a1;Name=he.00g049200.m01.CDS10;Parent=he.00g049200.m01-v1.0.a1;
JABWEG010000002.1	GenSAS_63493a1a2e90c-publish	exon	1229390	1229421	.	+	.	ID=he.00g049200.m01.exon11-v1.0.a1;Name=he.00g049200.m01.exon11;Parent=he.00g049200.m01-v1.0.a1;
JABWEG010000002.1	GenSAS_63493a1a2e90c-publish	CDS	1229390	1229421	.	+	0	ID=he.00g049200.m01.CDS11-v1.0.a1;Name=he.00g049200.m01.CDS11;Parent=he.00g049200.m01-v1.0.a1;
JABWEG010000002.1	GenSAS_63493a1a2e90c-publish	exon	1229481	1229720	.	+	.	ID=he.00g049200.m01.exon12-v1.0.a1;Name=he.00g049200.m01.exon12;Parent=he.00g049200.m01-v1.0.a1;
JABWEG010000002.1	GenSAS_63493a1a2e90c-publish	CDS	1229481	1229720	.	+	2	ID=he.00g049200.m01.CDS12-v1.0.a1;Name=he.00g049200.m01.CDS12;Parent=he.00g049200.m01-v1.0.a1;
JABWEG010000002.1	GenSAS_63493a1a2e90c-publish	exon	1229772	1229800	.	+	.	ID=he.00g049200.m01.exon13-v1.0.a1;Name=he.00g049200.m01.exon13;Parent=he.00g049200.m01-v1.0.a1;
JABWEG010000002.1	GenSAS_63493a1a2e90c-publish	CDS	1229772	1229800	.	+	2	ID=he.00g049200.m01.CDS13-v1.0.a1;Name=he.00g049200.m01.CDS13;Parent=he.00g049200.m01-v1.0.a1;
JABWEG010000002.1	GenSAS_63493a1a2e90c-publish	exon	1229855	1229984	.	+	.	ID=he.00g049200.m01.exon14-v1.0.a1;Name=he.00g049200.m01.exon14;Parent=he.00g049200.m01-v1.0.a1;
JABWEG010000002.1	GenSAS_63493a1a2e90c-publish	CDS	1229855	1229984	.	+	1	ID=he.00g049200.m01.CDS14-v1.0.a1;Name=he.00g049200.m01.CDS14;Parent=he.00g049200.m01-v1.0.a1;
JABWEG010000002.1	GenSAS_63493a1a2e90c-publish	exon	1230043	1230064	.	+	.	ID=he.00g049200.m01.exon15-v1.0.a1;Name=he.00g049200.m01.exon15;Parent=he.00g049200.m01-v1.0.a1;
JABWEG010000002.1	GenSAS_63493a1a2e90c-publish	CDS	1230043	1230064	.	+	2	ID=he.00g049200.m01.CDS15-v1.0.a1;Name=he.00g049200.m01.CDS15;Parent=he.00g049200.m01-v1.0.a1;
JABWEG010000002.1	GenSAS_63493a1a2e90c-publish	exon	1230120	1230170	.	+	.	ID=he.00g049200.m01.exon16-v1.0.a1;Name=he.00g049200.m01.exon16;Parent=he.00g049200.m01-v1.0.a1;
JABWEG010000002.1	GenSAS_63493a1a2e90c-publish	CDS	1230120	1230170	.	+	0	ID=he.00g049200.m01.CDS16-v1.0.a1;Name=he.00g049200.m01.CDS16;Parent=he.00g049200.m01-v1.0.a1;
JABWEG010000002.1	GenSAS_63493a1a2e90c-publish	gene	1230611	1233470	.	-	.	ID=he.00g049210-v1.0.a1;Name=he.00g049210;
JABWEG010000002.1	GenSAS_63493a1a2e90c-publish	mRNA	1230611	1233470	28305.00	-	.	ID=he.00g049210.m01-v1.0.a1;Name=he.00g049210.m01;Parent=he.00g049210-v1.0.a1;
JABWEG010000002.1	GenSAS_63493a1a2e90c-publish	exon	1230611	1230678	.	-	.	ID=he.00g049210.m01.exon01-v1.0.a1;Name=he.00g049210.m01.exon01;Parent=he.00g049210.m01-v1.0.a1;
JABWEG010000002.1	GenSAS_63493a1a2e90c-publish	CDS	1230611	1230678	.	-	1	ID=he.00g049210.m01.CDS01-v1.0.a1;Name=he.00g049210.m01.CDS01;Parent=he.00g049210.m01-v1.0.a1;
JABWEG010000002.1	GenSAS_63493a1a2e90c-publish	exon	1230741	1230904	.	-	.	ID=he.00g049210.m01.exon02-v1.0.a1;Name=he.00g049210.m01.exon02;Parent=he.00g049210.m01-v1.0.a1;
JABWEG010000002.1	GenSAS_63493a1a2e90c-publish	CDS	1230741	1230904	.	-	2	ID=he.00g049210.m01.CDS02-v1.0.a1;Name=he.00g049210.m01.CDS02;Parent=he.00g049210.m01-v1.0.a1;
JABWEG010000002.1	GenSAS_63493a1a2e90c-publish	exon	1230961	1231123	.	-	.	ID=he.00g049210.m01.exon03-v1.0.a1;Name=he.00g049210.m01.exon03;Parent=he.00g049210.m01-v1.0.a1;
JABWEG010000002.1	GenSAS_63493a1a2e90c-publish	CDS	1230961	1231123	.	-	1	ID=he.00g049210.m01.CDS03-v1.0.a1;Name=he.00g049210.m01.CDS03;Parent=he.00g049210.m01-v1.0.a1;
JABWEG010000002.1	GenSAS_63493a1a2e90c-publish	exon	1231175	1231208	.	-	.	ID=he.00g049210.m01.exon04-v1.0.a1;Name=he.00g049210.m01.exon04;Parent=he.00g049210.m01-v1.0.a1;
JABWEG010000002.1	GenSAS_63493a1a2e90c-publish	CDS	1231175	1231208	.	-	0	ID=he.00g049210.m01.CDS04-v1.0.a1;Name=he.00g049210.m01.CDS04;Parent=he.00g049210.m01-v1.0.a1;
JABWEG010000002.1	GenSAS_63493a1a2e90c-publish	exon	1231261	1231335	.	-	.	ID=he.00g049210.m01.exon05-v1.0.a1;Name=he.00g049210.m01.exon05;Parent=he.00g049210.m01-v1.0.a1;
JABWEG010000002.1	GenSAS_63493a1a2e90c-publish	CDS	1231261	1231335	.	-	0	ID=he.00g049210.m01.CDS05-v1.0.a1;Name=he.00g049210.m01.CDS05;Parent=he.00g049210.m01-v1.0.a1;
JABWEG010000002.1	GenSAS_63493a1a2e90c-publish	exon	1231385	1231470	.	-	.	ID=he.00g049210.m01.exon06-v1.0.a1;Name=he.00g049210.m01.exon06;Parent=he.00g049210.m01-v1.0.a1;
JABWEG010000002.1	GenSAS_63493a1a2e90c-publish	CDS	1231385	1231470	.	-	1	ID=he.00g049210.m01.CDS06-v1.0.a1;Name=he.00g049210.m01.CDS06;Parent=he.00g049210.m01-v1.0.a1;
JABWEG010000002.1	GenSAS_63493a1a2e90c-publish	exon	1231522	1231595	.	-	.	ID=he.00g049210.m01.exon07-v1.0.a1;Name=he.00g049210.m01.exon07;Parent=he.00g049210.m01-v1.0.a1;
JABWEG010000002.1	GenSAS_63493a1a2e90c-publish	CDS	1231522	1231595	.	-	2	ID=he.00g049210.m01.CDS07-v1.0.a1;Name=he.00g049210.m01.CDS07;Parent=he.00g049210.m01-v1.0.a1;
JABWEG010000002.1	GenSAS_63493a1a2e90c-publish	exon	1231646	1231738	.	-	.	ID=he.00g049210.m01.exon08-v1.0.a1;Name=he.00g049210.m01.exon08;Parent=he.00g049210.m01-v1.0.a1;
JABWEG010000002.1	GenSAS_63493a1a2e90c-publish	CDS	1231646	1231738	.	-	2	ID=he.00g049210.m01.CDS08-v1.0.a1;Name=he.00g049210.m01.CDS08;Parent=he.00g049210.m01-v1.0.a1;
JABWEG010000002.1	GenSAS_63493a1a2e90c-publish	exon	1231794	1231878	.	-	.	ID=he.00g049210.m01.exon09-v1.0.a1;Name=he.00g049210.m01.exon09;Parent=he.00g049210.m01-v1.0.a1;
JABWEG010000002.1	GenSAS_63493a1a2e90c-publish	CDS	1231794	1231878	.	-	1	ID=he.00g049210.m01.CDS09-v1.0.a1;Name=he.00g049210.m01.CDS09;Parent=he.00g049210.m01-v1.0.a1;
JABWEG010000002.1	GenSAS_63493a1a2e90c-publish	exon	1231931	1232063	.	-	.	ID=he.00g049210.m01.exon10-v1.0.a1;Name=he.00g049210.m01.exon10;Parent=he.00g049210.m01-v1.0.a1;
JABWEG010000002.1	GenSAS_63493a1a2e90c-publish	CDS	1231931	1232063	.	-	0	ID=he.00g049210.m01.CDS10-v1.0.a1;Name=he.00g049210.m01.CDS10;Parent=he.00g049210.m01-v1.0.a1;
JABWEG010000002.1	GenSAS_63493a1a2e90c-publish	exon	1232123	1232152	.	-	.	ID=he.00g049210.m01.exon11-v1.0.a1;Name=he.00g049210.m01.exon11;Parent=he.00g049210.m01-v1.0.a1;
JABWEG010000002.1	GenSAS_63493a1a2e90c-publish	CDS	1232123	1232152	.	-	0	ID=he.00g049210.m01.CDS11-v1.0.a1;Name=he.00g049210.m01.CDS11;Parent=he.00g049210.m01-v1.0.a1;
JABWEG010000002.1	GenSAS_63493a1a2e90c-publish	exon	1232206	1232340	.	-	.	ID=he.00g049210.m01.exon12-v1.0.a1;Name=he.00g049210.m01.exon12;Parent=he.00g049210.m01-v1.0.a1;
JABWEG010000002.1	GenSAS_63493a1a2e90c-publish	CDS	1232206	1232340	.	-	0	ID=he.00g049210.m01.CDS12-v1.0.a1;Name=he.00g049210.m01.CDS12;Parent=he.00g049210.m01-v1.0.a1;
JABWEG010000002.1	GenSAS_63493a1a2e90c-publish	exon	1232393	1232410	.	-	.	ID=he.00g049210.m01.exon13-v1.0.a1;Name=he.00g049210.m01.exon13;Parent=he.00g049210.m01-v1.0.a1;
JABWEG010000002.1	GenSAS_63493a1a2e90c-publish	CDS	1232393	1232410	.	-	0	ID=he.00g049210.m01.CDS13-v1.0.a1;Name=he.00g049210.m01.CDS13;Parent=he.00g049210.m01-v1.0.a1;
JABWEG010000002.1	GenSAS_63493a1a2e90c-publish	exon	1232464	1232575	.	-	.	ID=he.00g049210.m01.exon14-v1.0.a1;Name=he.00g049210.m01.exon14;Parent=he.00g049210.m01-v1.0.a1;
JABWEG010000002.1	GenSAS_63493a1a2e90c-publish	CDS	1232464	1232575	.	-	2	ID=he.00g049210.m01.CDS14-v1.0.a1;Name=he.00g049210.m01.CDS14;Parent=he.00g049210.m01-v1.0.a1;
JABWEG010000002.1	GenSAS_63493a1a2e90c-publish	exon	1232626	1232685	.	-	.	ID=he.00g049210.m01.exon15-v1.0.a1;Name=he.00g049210.m01.exon15;Parent=he.00g049210.m01-v1.0.a1;
JABWEG010000002.1	GenSAS_63493a1a2e90c-publish	CDS	1232626	1232685	.	-	2	ID=he.00g049210.m01.CDS15-v1.0.a1;Name=he.00g049210.m01.CDS15;Parent=he.00g049210.m01-v1.0.a1;
JABWEG010000002.1	GenSAS_63493a1a2e90c-publish	exon	1232741	1233000	.	-	.	ID=he.00g049210.m01.exon16-v1.0.a1;Name=he.00g049210.m01.exon16;Parent=he.00g049210.m01-v1.0.a1;
JABWEG010000002.1	GenSAS_63493a1a2e90c-publish	CDS	1232741	1233000	.	-	0	ID=he.00g049210.m01.CDS16-v1.0.a1;Name=he.00g049210.m01.CDS16;Parent=he.00g049210.m01-v1.0.a1;
JABWEG010000002.1	GenSAS_63493a1a2e90c-publish	exon	1233054	1233169	.	-	.	ID=he.00g049210.m01.exon17-v1.0.a1;Name=he.00g049210.m01.exon17;Parent=he.00g049210.m01-v1.0.a1;
JABWEG010000002.1	GenSAS_63493a1a2e90c-publish	CDS	1233054	1233169	.	-	1	ID=he.00g049210.m01.CDS17-v1.0.a1;Name=he.00g049210.m01.CDS17;Parent=he.00g049210.m01-v1.0.a1;
JABWEG010000002.1	GenSAS_63493a1a2e90c-publish	exon	1233221	1233236	.	-	.	ID=he.00g049210.m01.exon18-v1.0.a1;Name=he.00g049210.m01.exon18;Parent=he.00g049210.m01-v1.0.a1;
JABWEG010000002.1	GenSAS_63493a1a2e90c-publish	CDS	1233221	1233236	.	-	0	ID=he.00g049210.m01.CDS18-v1.0.a1;Name=he.00g049210.m01.CDS18;Parent=he.00g049210.m01-v1.0.a1;
JABWEG010000002.1	GenSAS_63493a1a2e90c-publish	exon	1233291	1233470	.	-	.	ID=he.00g049210.m01.exon19-v1.0.a1;Name=he.00g049210.m01.exon19;Parent=he.00g049210.m01-v1.0.a1;
JABWEG010000002.1	GenSAS_63493a1a2e90c-publish	CDS	1233291	1233470	.	-	0	ID=he.00g049210.m01.CDS19-v1.0.a1;Name=he.00g049210.m01.CDS19;Parent=he.00g049210.m01-v1.0.a1;
JABWEG010000002.1	GenSAS_63493a1a2e90c-publish	gene	1235487	1237805	.	+	.	ID=he.00g049220-v1.0.a1;Name=he.00g049220;
JABWEG010000002.1	GenSAS_63493a1a2e90c-publish	mRNA	1235487	1237805	34155.00	+	.	ID=he.00g049220.m01-v1.0.a1;Name=he.00g049220.m01;Parent=he.00g049220-v1.0.a1;
JABWEG010000002.1	GenSAS_63493a1a2e90c-publish	exon	1235487	1235610	.	+	.	ID=he.00g049220.m01.exon01-v1.0.a1;Name=he.00g049220.m01.exon01;Parent=he.00g049220.m01-v1.0.a1;
JABWEG010000002.1	GenSAS_63493a1a2e90c-publish	CDS	1235487	1235610	.	+	0	ID=he.00g049220.m01.CDS01-v1.0.a1;Name=he.00g049220.m01.CDS01;Parent=he.00g049220.m01-v1.0.a1;
JABWEG010000002.1	GenSAS_63493a1a2e90c-publish	exon	1235663	1235675	.	+	.	ID=he.00g049220.m01.exon02-v1.0.a1;Name=he.00g049220.m01.exon02;Parent=he.00g049220.m01-v1.0.a1;
JABWEG010000002.1	GenSAS_63493a1a2e90c-publish	CDS	1235663	1235675	.	+	1	ID=he.00g049220.m01.CDS02-v1.0.a1;Name=he.00g049220.m01.CDS02;Parent=he.00g049220.m01-v1.0.a1;
JABWEG010000002.1	GenSAS_63493a1a2e90c-publish	exon	1235724	1235762	.	+	.	ID=he.00g049220.m01.exon03-v1.0.a1;Name=he.00g049220.m01.exon03;Parent=he.00g049220.m01-v1.0.a1;
JABWEG010000002.1	GenSAS_63493a1a2e90c-publish	CDS	1235724	1235762	.	+	2	ID=he.00g049220.m01.CDS03-v1.0.a1;Name=he.00g049220.m01.CDS03;Parent=he.00g049220.m01-v1.0.a1;
JABWEG010000002.1	GenSAS_63493a1a2e90c-publish	exon	1235813	1236069	.	+	.	ID=he.00g049220.m01.exon04-v1.0.a1;Name=he.00g049220.m01.exon04;Parent=he.00g049220.m01-v1.0.a1;
JABWEG010000002.1	GenSAS_63493a1a2e90c-publish	CDS	1235813	1236069	.	+	2	ID=he.00g049220.m01.CDS04-v1.0.a1;Name=he.00g049220.m01.CDS04;Parent=he.00g049220.m01-v1.0.a1;
JABWEG010000002.1	GenSAS_63493a1a2e90c-publish	exon	1236151	1236232	.	+	.	ID=he.00g049220.m01.exon05-v1.0.a1;Name=he.00g049220.m01.exon05;Parent=he.00g049220.m01-v1.0.a1;
JABWEG010000002.1	GenSAS_63493a1a2e90c-publish	CDS	1236151	1236232	.	+	1	ID=he.00g049220.m01.CDS05-v1.0.a1;Name=he.00g049220.m01.CDS05;Parent=he.00g049220.m01-v1.0.a1;
JABWEG010000002.1	GenSAS_63493a1a2e90c-publish	exon	1236288	1236906	.	+	.	ID=he.00g049220.m01.exon06-v1.0.a1;Name=he.00g049220.m01.exon06;Parent=he.00g049220.m01-v1.0.a1;
JABWEG010000002.1	GenSAS_63493a1a2e90c-publish	CDS	1236288	1236906	.	+	2	ID=he.00g049220.m01.CDS06-v1.0.a1;Name=he.00g049220.m01.CDS06;Parent=he.00g049220.m01-v1.0.a1;
JABWEG010000002.1	GenSAS_63493a1a2e90c-publish	exon	1236959	1237121	.	+	.	ID=he.00g049220.m01.exon07-v1.0.a1;Name=he.00g049220.m01.exon07;Parent=he.00g049220.m01-v1.0.a1;
JABWEG010000002.1	GenSAS_63493a1a2e90c-publish	CDS	1236959	1237121	.	+	0	ID=he.00g049220.m01.CDS07-v1.0.a1;Name=he.00g049220.m01.CDS07;Parent=he.00g049220.m01-v1.0.a1;
JABWEG010000002.1	GenSAS_63493a1a2e90c-publish	exon	1237186	1237487	.	+	.	ID=he.00g049220.m01.exon08-v1.0.a1;Name=he.00g049220.m01.exon08;Parent=he.00g049220.m01-v1.0.a1;
JABWEG010000002.1	GenSAS_63493a1a2e90c-publish	CDS	1237186	1237487	.	+	1	ID=he.00g049220.m01.CDS08-v1.0.a1;Name=he.00g049220.m01.CDS08;Parent=he.00g049220.m01-v1.0.a1;
JABWEG010000002.1	GenSAS_63493a1a2e90c-publish	exon	1237543	1237711	.	+	.	ID=he.00g049220.m01.exon09-v1.0.a1;Name=he.00g049220.m01.exon09;Parent=he.00g049220.m01-v1.0.a1;
JABWEG010000002.1	GenSAS_63493a1a2e90c-publish	CDS	1237543	1237711	.	+	0	ID=he.00g049220.m01.CDS09-v1.0.a1;Name=he.00g049220.m01.CDS09;Parent=he.00g049220.m01-v1.0.a1;
JABWEG010000002.1	GenSAS_63493a1a2e90c-publish	exon	1237762	1237805	.	+	.	ID=he.00g049220.m01.exon10-v1.0.a1;Name=he.00g049220.m01.exon10;Parent=he.00g049220.m01-v1.0.a1;
JABWEG010000002.1	GenSAS_63493a1a2e90c-publish	CDS	1237762	1237805	.	+	1	ID=he.00g049220.m01.CDS10-v1.0.a1;Name=he.00g049220.m01.CDS10;Parent=he.00g049220.m01-v1.0.a1;
JABWEG010000002.1	GenSAS_63493a1a2e90c-publish	gene	1240069	1243952	.	+	.	ID=he.00g049230-v1.0.a1;Name=he.00g049230;
JABWEG010000002.1	GenSAS_63493a1a2e90c-publish	mRNA	1240069	1243952	1809180.00	+	.	ID=he.00g049230.m01-v1.0.a1;Name=he.00g049230.m01;Parent=he.00g049230-v1.0.a1;
JABWEG010000002.1	GenSAS_63493a1a2e90c-publish	exon	1240069	1240122	.	+	.	ID=he.00g049230.m01.exon01-v1.0.a1;Name=he.00g049230.m01.exon01;Parent=he.00g049230.m01-v1.0.a1;
JABWEG010000002.1	GenSAS_63493a1a2e90c-publish	CDS	1240069	1240122	.	+	0	ID=he.00g049230.m01.CDS01-v1.0.a1;Name=he.00g049230.m01.CDS01;Parent=he.00g049230.m01-v1.0.a1;
JABWEG010000002.1	GenSAS_63493a1a2e90c-publish	exon	1240161	1240392	.	+	.	ID=he.00g049230.m01.exon02-v1.0.a1;Name=he.00g049230.m01.exon02;Parent=he.00g049230.m01-v1.0.a1;
JABWEG010000002.1	GenSAS_63493a1a2e90c-publish	CDS	1240161	1240392	.	+	0	ID=he.00g049230.m01.CDS02-v1.0.a1;Name=he.00g049230.m01.CDS02;Parent=he.00g049230.m01-v1.0.a1;
JABWEG010000002.1	GenSAS_63493a1a2e90c-publish	exon	1240470	1240551	.	+	.	ID=he.00g049230.m01.exon03-v1.0.a1;Name=he.00g049230.m01.exon03;Parent=he.00g049230.m01-v1.0.a1;
JABWEG010000002.1	GenSAS_63493a1a2e90c-publish	CDS	1240470	1240551	.	+	1	ID=he.00g049230.m01.CDS03-v1.0.a1;Name=he.00g049230.m01.CDS03;Parent=he.00g049230.m01-v1.0.a1;
JABWEG010000002.1	GenSAS_63493a1a2e90c-publish	exon	1240607	1241225	.	+	.	ID=he.00g049230.m01.exon04-v1.0.a1;Name=he.00g049230.m01.exon04;Parent=he.00g049230.m01-v1.0.a1;
JABWEG010000002.1	GenSAS_63493a1a2e90c-publish	CDS	1240607	1241225	.	+	2	ID=he.00g049230.m01.CDS04-v1.0.a1;Name=he.00g049230.m01.CDS04;Parent=he.00g049230.m01-v1.0.a1;
JABWEG010000002.1	GenSAS_63493a1a2e90c-publish	exon	1241278	1241440	.	+	.	ID=he.00g049230.m01.exon05-v1.0.a1;Name=he.00g049230.m01.exon05;Parent=he.00g049230.m01-v1.0.a1;
JABWEG010000002.1	GenSAS_63493a1a2e90c-publish	CDS	1241278	1241440	.	+	0	ID=he.00g049230.m01.CDS05-v1.0.a1;Name=he.00g049230.m01.CDS05;Parent=he.00g049230.m01-v1.0.a1;
JABWEG010000002.1	GenSAS_63493a1a2e90c-publish	exon	1241507	1241802	.	+	.	ID=he.00g049230.m01.exon06-v1.0.a1;Name=he.00g049230.m01.exon06;Parent=he.00g049230.m01-v1.0.a1;
JABWEG010000002.1	GenSAS_63493a1a2e90c-publish	CDS	1241507	1241802	.	+	1	ID=he.00g049230.m01.CDS06-v1.0.a1;Name=he.00g049230.m01.CDS06;Parent=he.00g049230.m01-v1.0.a1;
JABWEG010000002.1	GenSAS_63493a1a2e90c-publish	exon	1241859	1242027	.	+	.	ID=he.00g049230.m01.exon07-v1.0.a1;Name=he.00g049230.m01.exon07;Parent=he.00g049230.m01-v1.0.a1;
JABWEG010000002.1	GenSAS_63493a1a2e90c-publish	CDS	1241859	1242027	.	+	0	ID=he.00g049230.m01.CDS07-v1.0.a1;Name=he.00g049230.m01.CDS07;Parent=he.00g049230.m01-v1.0.a1;
JABWEG010000002.1	GenSAS_63493a1a2e90c-publish	exon	1243301	1243365	.	+	.	ID=he.00g049230.m01.exon08-v1.0.a1;Name=he.00g049230.m01.exon08;Parent=he.00g049230.m01-v1.0.a1;
JABWEG010000002.1	GenSAS_63493a1a2e90c-publish	CDS	1243301	1243365	.	+	1	ID=he.00g049230.m01.CDS08-v1.0.a1;Name=he.00g049230.m01.CDS08;Parent=he.00g049230.m01-v1.0.a1;
JABWEG010000002.1	GenSAS_63493a1a2e90c-publish	exon	1243452	1243643	.	+	.	ID=he.00g049230.m01.exon09-v1.0.a1;Name=he.00g049230.m01.exon09;Parent=he.00g049230.m01-v1.0.a1;
JABWEG010000002.1	GenSAS_63493a1a2e90c-publish	CDS	1243452	1243643	.	+	0	ID=he.00g049230.m01.CDS09-v1.0.a1;Name=he.00g049230.m01.CDS09;Parent=he.00g049230.m01-v1.0.a1;
JABWEG010000002.1	GenSAS_63493a1a2e90c-publish	exon	1243719	1243874	.	+	.	ID=he.00g049230.m01.exon10-v1.0.a1;Name=he.00g049230.m01.exon10;Parent=he.00g049230.m01-v1.0.a1;
JABWEG010000002.1	GenSAS_63493a1a2e90c-publish	CDS	1243719	1243874	.	+	0	ID=he.00g049230.m01.CDS10-v1.0.a1;Name=he.00g049230.m01.CDS10;Parent=he.00g049230.m01-v1.0.a1;
JABWEG010000002.1	GenSAS_63493a1a2e90c-publish	exon	1243935	1243952	.	+	.	ID=he.00g049230.m01.exon11-v1.0.a1;Name=he.00g049230.m01.exon11;Parent=he.00g049230.m01-v1.0.a1;
JABWEG010000002.1	GenSAS_63493a1a2e90c-publish	CDS	1243935	1243952	.	+	0	ID=he.00g049230.m01.CDS11-v1.0.a1;Name=he.00g049230.m01.CDS11;Parent=he.00g049230.m01-v1.0.a1;
JABWEG010000002.1	GenSAS_63493a1a2e90c-publish	gene	1245078	1247218	.	-	.	ID=he.00g049240-v1.0.a1;Name=he.00g049240;
JABWEG010000002.1	GenSAS_63493a1a2e90c-publish	mRNA	1245078	1247218	21395.00	-	.	ID=he.00g049240.m01-v1.0.a1;Name=he.00g049240.m01;Parent=he.00g049240-v1.0.a1;
JABWEG010000002.1	GenSAS_63493a1a2e90c-publish	exon	1245078	1245255	.	-	.	ID=he.00g049240.m01.exon01-v1.0.a1;Name=he.00g049240.m01.exon01;Parent=he.00g049240.m01-v1.0.a1;
JABWEG010000002.1	GenSAS_63493a1a2e90c-publish	CDS	1245078	1245255	.	-	2	ID=he.00g049240.m01.CDS01-v1.0.a1;Name=he.00g049240.m01.CDS01;Parent=he.00g049240.m01-v1.0.a1;
JABWEG010000002.1	GenSAS_63493a1a2e90c-publish	exon	1245308	1245498	.	-	.	ID=he.00g049240.m01.exon02-v1.0.a1;Name=he.00g049240.m01.exon02;Parent=he.00g049240.m01-v1.0.a1;
JABWEG010000002.1	GenSAS_63493a1a2e90c-publish	CDS	1245308	1245498	.	-	0	ID=he.00g049240.m01.CDS02-v1.0.a1;Name=he.00g049240.m01.CDS02;Parent=he.00g049240.m01-v1.0.a1;
JABWEG010000002.1	GenSAS_63493a1a2e90c-publish	exon	1245559	1245910	.	-	.	ID=he.00g049240.m01.exon03-v1.0.a1;Name=he.00g049240.m01.exon03;Parent=he.00g049240.m01-v1.0.a1;
JABWEG010000002.1	GenSAS_63493a1a2e90c-publish	CDS	1245559	1245910	.	-	2	ID=he.00g049240.m01.CDS03-v1.0.a1;Name=he.00g049240.m01.CDS03;Parent=he.00g049240.m01-v1.0.a1;
JABWEG010000002.1	GenSAS_63493a1a2e90c-publish	exon	1245968	1246149	.	-	.	ID=he.00g049240.m01.exon04-v1.0.a1;Name=he.00g049240.m01.exon04;Parent=he.00g049240.m01-v1.0.a1;
JABWEG010000002.1	GenSAS_63493a1a2e90c-publish	CDS	1245968	1246149	.	-	0	ID=he.00g049240.m01.CDS04-v1.0.a1;Name=he.00g049240.m01.CDS04;Parent=he.00g049240.m01-v1.0.a1;
JABWEG010000002.1	GenSAS_63493a1a2e90c-publish	exon	1246209	1246423	.	-	.	ID=he.00g049240.m01.exon05-v1.0.a1;Name=he.00g049240.m01.exon05;Parent=he.00g049240.m01-v1.0.a1;
JABWEG010000002.1	GenSAS_63493a1a2e90c-publish	CDS	1246209	1246423	.	-	1	ID=he.00g049240.m01.CDS05-v1.0.a1;Name=he.00g049240.m01.CDS05;Parent=he.00g049240.m01-v1.0.a1;
JABWEG010000002.1	GenSAS_63493a1a2e90c-publish	exon	1246470	1247035	.	-	.	ID=he.00g049240.m01.exon06-v1.0.a1;Name=he.00g049240.m01.exon06;Parent=he.00g049240.m01-v1.0.a1;
JABWEG010000002.1	GenSAS_63493a1a2e90c-publish	CDS	1246470	1247035	.	-	2	ID=he.00g049240.m01.CDS06-v1.0.a1;Name=he.00g049240.m01.CDS06;Parent=he.00g049240.m01-v1.0.a1;
JABWEG010000002.1	GenSAS_63493a1a2e90c-publish	exon	1247103	1247218	.	-	.	ID=he.00g049240.m01.exon07-v1.0.a1;Name=he.00g049240.m01.exon07;Parent=he.00g049240.m01-v1.0.a1;
JABWEG010000002.1	GenSAS_63493a1a2e90c-publish	CDS	1247103	1247218	.	-	0	ID=he.00g049240.m01.CDS07-v1.0.a1;Name=he.00g049240.m01.CDS07;Parent=he.00g049240.m01-v1.0.a1;
JABWEG010000002.1	GenSAS_63493a1a2e90c-publish	gene	1247590	1250874	.	-	.	ID=he.00g049250-v1.0.a1;Name=he.00g049250;
JABWEG010000002.1	GenSAS_63493a1a2e90c-publish	mRNA	1247590	1250874	32835.00	-	.	ID=he.00g049250.m01-v1.0.a1;Name=he.00g049250.m01;Parent=he.00g049250-v1.0.a1;
JABWEG010000002.1	GenSAS_63493a1a2e90c-publish	exon	1247590	1247630	.	-	.	ID=he.00g049250.m01.exon01-v1.0.a1;Name=he.00g049250.m01.exon01;Parent=he.00g049250.m01-v1.0.a1;
JABWEG010000002.1	GenSAS_63493a1a2e90c-publish	CDS	1247590	1247630	.	-	1	ID=he.00g049250.m01.CDS01-v1.0.a1;Name=he.00g049250.m01.CDS01;Parent=he.00g049250.m01-v1.0.a1;
JABWEG010000002.1	GenSAS_63493a1a2e90c-publish	exon	1247682	1247755	.	-	.	ID=he.00g049250.m01.exon02-v1.0.a1;Name=he.00g049250.m01.exon02;Parent=he.00g049250.m01-v1.0.a1;
JABWEG010000002.1	GenSAS_63493a1a2e90c-publish	CDS	1247682	1247755	.	-	2	ID=he.00g049250.m01.CDS02-v1.0.a1;Name=he.00g049250.m01.CDS02;Parent=he.00g049250.m01-v1.0.a1;
JABWEG010000002.1	GenSAS_63493a1a2e90c-publish	exon	1247808	1247831	.	-	.	ID=he.00g049250.m01.exon03-v1.0.a1;Name=he.00g049250.m01.exon03;Parent=he.00g049250.m01-v1.0.a1;
JABWEG010000002.1	GenSAS_63493a1a2e90c-publish	CDS	1247808	1247831	.	-	2	ID=he.00g049250.m01.CDS03-v1.0.a1;Name=he.00g049250.m01.CDS03;Parent=he.00g049250.m01-v1.0.a1;
JABWEG010000002.1	GenSAS_63493a1a2e90c-publish	exon	1247890	1248323	.	-	.	ID=he.00g049250.m01.exon04-v1.0.a1;Name=he.00g049250.m01.exon04;Parent=he.00g049250.m01-v1.0.a1;
JABWEG010000002.1	GenSAS_63493a1a2e90c-publish	CDS	1247890	1248323	.	-	0	ID=he.00g049250.m01.CDS04-v1.0.a1;Name=he.00g049250.m01.CDS04;Parent=he.00g049250.m01-v1.0.a1;
JABWEG010000002.1	GenSAS_63493a1a2e90c-publish	exon	1248384	1248626	.	-	.	ID=he.00g049250.m01.exon05-v1.0.a1;Name=he.00g049250.m01.exon05;Parent=he.00g049250.m01-v1.0.a1;
JABWEG010000002.1	GenSAS_63493a1a2e90c-publish	CDS	1248384	1248626	.	-	0	ID=he.00g049250.m01.CDS05-v1.0.a1;Name=he.00g049250.m01.CDS05;Parent=he.00g049250.m01-v1.0.a1;
JABWEG010000002.1	GenSAS_63493a1a2e90c-publish	exon	1248684	1249019	.	-	.	ID=he.00g049250.m01.exon06-v1.0.a1;Name=he.00g049250.m01.exon06;Parent=he.00g049250.m01-v1.0.a1;
JABWEG010000002.1	GenSAS_63493a1a2e90c-publish	CDS	1248684	1249019	.	-	0	ID=he.00g049250.m01.CDS06-v1.0.a1;Name=he.00g049250.m01.CDS06;Parent=he.00g049250.m01-v1.0.a1;
JABWEG010000002.1	GenSAS_63493a1a2e90c-publish	exon	1249082	1249312	.	-	.	ID=he.00g049250.m01.exon07-v1.0.a1;Name=he.00g049250.m01.exon07;Parent=he.00g049250.m01-v1.0.a1;
JABWEG010000002.1	GenSAS_63493a1a2e90c-publish	CDS	1249082	1249312	.	-	0	ID=he.00g049250.m01.CDS07-v1.0.a1;Name=he.00g049250.m01.CDS07;Parent=he.00g049250.m01-v1.0.a1;
JABWEG010000002.1	GenSAS_63493a1a2e90c-publish	exon	1249386	1249643	.	-	.	ID=he.00g049250.m01.exon08-v1.0.a1;Name=he.00g049250.m01.exon08;Parent=he.00g049250.m01-v1.0.a1;
JABWEG010000002.1	GenSAS_63493a1a2e90c-publish	CDS	1249386	1249643	.	-	0	ID=he.00g049250.m01.CDS08-v1.0.a1;Name=he.00g049250.m01.CDS08;Parent=he.00g049250.m01-v1.0.a1;
JABWEG010000002.1	GenSAS_63493a1a2e90c-publish	exon	1249697	1249839	.	-	.	ID=he.00g049250.m01.exon09-v1.0.a1;Name=he.00g049250.m01.exon09;Parent=he.00g049250.m01-v1.0.a1;
JABWEG010000002.1	GenSAS_63493a1a2e90c-publish	CDS	1249697	1249839	.	-	1	ID=he.00g049250.m01.CDS09-v1.0.a1;Name=he.00g049250.m01.CDS09;Parent=he.00g049250.m01-v1.0.a1;
JABWEG010000002.1	GenSAS_63493a1a2e90c-publish	exon	1249893	1250646	.	-	.	ID=he.00g049250.m01.exon10-v1.0.a1;Name=he.00g049250.m01.exon10;Parent=he.00g049250.m01-v1.0.a1;
JABWEG010000002.1	GenSAS_63493a1a2e90c-publish	CDS	1249893	1250646	.	-	0	ID=he.00g049250.m01.CDS10-v1.0.a1;Name=he.00g049250.m01.CDS10;Parent=he.00g049250.m01-v1.0.a1;
JABWEG010000002.1	GenSAS_63493a1a2e90c-publish	exon	1250701	1250874	.	-	.	ID=he.00g049250.m01.exon11-v1.0.a1;Name=he.00g049250.m01.exon11;Parent=he.00g049250.m01-v1.0.a1;
JABWEG010000002.1	GenSAS_63493a1a2e90c-publish	CDS	1250701	1250874	.	-	0	ID=he.00g049250.m01.CDS11-v1.0.a1;Name=he.00g049250.m01.CDS11;Parent=he.00g049250.m01-v1.0.a1;
JABWEG010000002.1	GenSAS_63493a1a2e90c-publish	gene	1256355	1258131	.	+	.	ID=he.00g049260-v1.0.a1;Name=he.00g049260;
JABWEG010000002.1	GenSAS_63493a1a2e90c-publish	mRNA	1256355	1258131	1281695.00	+	.	ID=he.00g049260.m01-v1.0.a1;Name=he.00g049260.m01;Parent=he.00g049260-v1.0.a1;
JABWEG010000002.1	GenSAS_63493a1a2e90c-publish	exon	1256355	1257085	.	+	.	ID=he.00g049260.m01.exon01-v1.0.a1;Name=he.00g049260.m01.exon01;Parent=he.00g049260.m01-v1.0.a1;
JABWEG010000002.1	GenSAS_63493a1a2e90c-publish	CDS	1256355	1257085	.	+	0	ID=he.00g049260.m01.CDS01-v1.0.a1;Name=he.00g049260.m01.CDS01;Parent=he.00g049260.m01-v1.0.a1;
JABWEG010000002.1	GenSAS_63493a1a2e90c-publish	exon	1257139	1257188	.	+	.	ID=he.00g049260.m01.exon02-v1.0.a1;Name=he.00g049260.m01.exon02;Parent=he.00g049260.m01-v1.0.a1;
JABWEG010000002.1	GenSAS_63493a1a2e90c-publish	CDS	1257139	1257188	.	+	2	ID=he.00g049260.m01.CDS02-v1.0.a1;Name=he.00g049260.m01.CDS02;Parent=he.00g049260.m01-v1.0.a1;
JABWEG010000002.1	GenSAS_63493a1a2e90c-publish	exon	1257242	1257387	.	+	.	ID=he.00g049260.m01.exon03-v1.0.a1;Name=he.00g049260.m01.exon03;Parent=he.00g049260.m01-v1.0.a1;
JABWEG010000002.1	GenSAS_63493a1a2e90c-publish	CDS	1257242	1257387	.	+	1	ID=he.00g049260.m01.CDS03-v1.0.a1;Name=he.00g049260.m01.CDS03;Parent=he.00g049260.m01-v1.0.a1;
JABWEG010000002.1	GenSAS_63493a1a2e90c-publish	exon	1257445	1258131	.	+	.	ID=he.00g049260.m01.exon04-v1.0.a1;Name=he.00g049260.m01.exon04;Parent=he.00g049260.m01-v1.0.a1;
JABWEG010000002.1	GenSAS_63493a1a2e90c-publish	CDS	1257445	1258131	.	+	0	ID=he.00g049260.m01.CDS04-v1.0.a1;Name=he.00g049260.m01.CDS04;Parent=he.00g049260.m01-v1.0.a1;
JABWEG010000002.1	GenSAS_63493a1a2e90c-publish	gene	1258394	1259853	.	-	.	ID=he.00g049270-v1.0.a1;Name=he.00g049270;
JABWEG010000002.1	GenSAS_63493a1a2e90c-publish	mRNA	1258394	1259853	13365.00	-	.	ID=he.00g049270.m01-v1.0.a1;Name=he.00g049270.m01;Parent=he.00g049270-v1.0.a1;
JABWEG010000002.1	GenSAS_63493a1a2e90c-publish	exon	1258394	1258530	.	-	.	ID=he.00g049270.m01.exon01-v1.0.a1;Name=he.00g049270.m01.exon01;Parent=he.00g049270.m01-v1.0.a1;
JABWEG010000002.1	GenSAS_63493a1a2e90c-publish	CDS	1258394	1258530	.	-	1	ID=he.00g049270.m01.CDS01-v1.0.a1;Name=he.00g049270.m01.CDS01;Parent=he.00g049270.m01-v1.0.a1;
JABWEG010000002.1	GenSAS_63493a1a2e90c-publish	exon	1258588	1258683	.	-	.	ID=he.00g049270.m01.exon02-v1.0.a1;Name=he.00g049270.m01.exon02;Parent=he.00g049270.m01-v1.0.a1;
JABWEG010000002.1	GenSAS_63493a1a2e90c-publish	CDS	1258588	1258683	.	-	1	ID=he.00g049270.m01.CDS02-v1.0.a1;Name=he.00g049270.m01.CDS02;Parent=he.00g049270.m01-v1.0.a1;
JABWEG010000002.1	GenSAS_63493a1a2e90c-publish	exon	1258736	1258938	.	-	.	ID=he.00g049270.m01.exon03-v1.0.a1;Name=he.00g049270.m01.exon03;Parent=he.00g049270.m01-v1.0.a1;
JABWEG010000002.1	GenSAS_63493a1a2e90c-publish	CDS	1258736	1258938	.	-	2	ID=he.00g049270.m01.CDS03-v1.0.a1;Name=he.00g049270.m01.CDS03;Parent=he.00g049270.m01-v1.0.a1;
JABWEG010000002.1	GenSAS_63493a1a2e90c-publish	exon	1259183	1259276	.	-	.	ID=he.00g049270.m01.exon04-v1.0.a1;Name=he.00g049270.m01.exon04;Parent=he.00g049270.m01-v1.0.a1;
JABWEG010000002.1	GenSAS_63493a1a2e90c-publish	CDS	1259183	1259276	.	-	1	ID=he.00g049270.m01.CDS04-v1.0.a1;Name=he.00g049270.m01.CDS04;Parent=he.00g049270.m01-v1.0.a1;
JABWEG010000002.1	GenSAS_63493a1a2e90c-publish	exon	1259328	1259853	.	-	.	ID=he.00g049270.m01.exon05-v1.0.a1;Name=he.00g049270.m01.exon05;Parent=he.00g049270.m01-v1.0.a1;
JABWEG010000002.1	GenSAS_63493a1a2e90c-publish	CDS	1259328	1259853	.	-	0	ID=he.00g049270.m01.CDS05-v1.0.a1;Name=he.00g049270.m01.CDS05;Parent=he.00g049270.m01-v1.0.a1;
JABWEG010000002.1	GenSAS_63493a1a2e90c-publish	gene	1260611	1262759	.	+	.	ID=he.00g049280-v1.0.a1;Name=he.00g049280;
JABWEG010000002.1	GenSAS_63493a1a2e90c-publish	mRNA	1260611	1262759	679865.00	+	.	ID=he.00g049280.m01-v1.0.a1;Name=he.00g049280.m01;Parent=he.00g049280-v1.0.a1;
JABWEG010000002.1	GenSAS_63493a1a2e90c-publish	exon	1260611	1261058	.	+	.	ID=he.00g049280.m01.exon01-v1.0.a1;Name=he.00g049280.m01.exon01;Parent=he.00g049280.m01-v1.0.a1;
JABWEG010000002.1	GenSAS_63493a1a2e90c-publish	CDS	1260611	1261058	.	+	0	ID=he.00g049280.m01.CDS01-v1.0.a1;Name=he.00g049280.m01.CDS01;Parent=he.00g049280.m01-v1.0.a1;
JABWEG010000002.1	GenSAS_63493a1a2e90c-publish	exon	1261122	1261281	.	+	.	ID=he.00g049280.m01.exon02-v1.0.a1;Name=he.00g049280.m01.exon02;Parent=he.00g049280.m01-v1.0.a1;
JABWEG010000002.1	GenSAS_63493a1a2e90c-publish	CDS	1261122	1261281	.	+	1	ID=he.00g049280.m01.CDS02-v1.0.a1;Name=he.00g049280.m01.CDS02;Parent=he.00g049280.m01-v1.0.a1;
JABWEG010000002.1	GenSAS_63493a1a2e90c-publish	exon	1261343	1261657	.	+	.	ID=he.00g049280.m01.exon03-v1.0.a1;Name=he.00g049280.m01.exon03;Parent=he.00g049280.m01-v1.0.a1;
JABWEG010000002.1	GenSAS_63493a1a2e90c-publish	CDS	1261343	1261657	.	+	2	ID=he.00g049280.m01.CDS03-v1.0.a1;Name=he.00g049280.m01.CDS03;Parent=he.00g049280.m01-v1.0.a1;
JABWEG010000002.1	GenSAS_63493a1a2e90c-publish	exon	1261711	1261925	.	+	.	ID=he.00g049280.m01.exon04-v1.0.a1;Name=he.00g049280.m01.exon04;Parent=he.00g049280.m01-v1.0.a1;
JABWEG010000002.1	GenSAS_63493a1a2e90c-publish	CDS	1261711	1261925	.	+	2	ID=he.00g049280.m01.CDS04-v1.0.a1;Name=he.00g049280.m01.CDS04;Parent=he.00g049280.m01-v1.0.a1;
JABWEG010000002.1	GenSAS_63493a1a2e90c-publish	exon	1261984	1262759	.	+	.	ID=he.00g049280.m01.exon05-v1.0.a1;Name=he.00g049280.m01.exon05;Parent=he.00g049280.m01-v1.0.a1;
JABWEG010000002.1	GenSAS_63493a1a2e90c-publish	CDS	1261984	1262759	.	+	1	ID=he.00g049280.m01.CDS05-v1.0.a1;Name=he.00g049280.m01.CDS05;Parent=he.00g049280.m01-v1.0.a1;
JABWEG010000002.1	GenSAS_63493a1a2e90c-publish	gene	1263122	1268257	.	+	.	ID=he.00g049290-v1.0.a1;Name=he.00g049290;
JABWEG010000002.1	GenSAS_63493a1a2e90c-publish	mRNA	1263122	1268257	8321520.00	+	.	ID=he.00g049290.m01-v1.0.a1;Name=he.00g049290.m01;Parent=he.00g049290-v1.0.a1;
JABWEG010000002.1	GenSAS_63493a1a2e90c-publish	exon	1263122	1264253	.	+	.	ID=he.00g049290.m01.exon01-v1.0.a1;Name=he.00g049290.m01.exon01;Parent=he.00g049290.m01-v1.0.a1;
JABWEG010000002.1	GenSAS_63493a1a2e90c-publish	CDS	1263122	1264253	.	+	0	ID=he.00g049290.m01.CDS01-v1.0.a1;Name=he.00g049290.m01.CDS01;Parent=he.00g049290.m01-v1.0.a1;
JABWEG010000002.1	GenSAS_63493a1a2e90c-publish	exon	1264304	1265202	.	+	.	ID=he.00g049290.m01.exon02-v1.0.a1;Name=he.00g049290.m01.exon02;Parent=he.00g049290.m01-v1.0.a1;
JABWEG010000002.1	GenSAS_63493a1a2e90c-publish	CDS	1264304	1265202	.	+	1	ID=he.00g049290.m01.CDS02-v1.0.a1;Name=he.00g049290.m01.CDS02;Parent=he.00g049290.m01-v1.0.a1;
JABWEG010000002.1	GenSAS_63493a1a2e90c-publish	exon	1265266	1265466	.	+	.	ID=he.00g049290.m01.exon03-v1.0.a1;Name=he.00g049290.m01.exon03;Parent=he.00g049290.m01-v1.0.a1;
JABWEG010000002.1	GenSAS_63493a1a2e90c-publish	CDS	1265266	1265466	.	+	0	ID=he.00g049290.m01.CDS03-v1.0.a1;Name=he.00g049290.m01.CDS03;Parent=he.00g049290.m01-v1.0.a1;
JABWEG010000002.1	GenSAS_63493a1a2e90c-publish	exon	1265525	1268257	.	+	.	ID=he.00g049290.m01.exon04-v1.0.a1;Name=he.00g049290.m01.exon04;Parent=he.00g049290.m01-v1.0.a1;
JABWEG010000002.1	GenSAS_63493a1a2e90c-publish	CDS	1265525	1268257	.	+	0	ID=he.00g049290.m01.CDS04-v1.0.a1;Name=he.00g049290.m01.CDS04;Parent=he.00g049290.m01-v1.0.a1;
JABWEG010000002.1	GenSAS_63493a1a2e90c-publish	gene	1268418	1271715	.	-	.	ID=he.00g049300-v1.0.a1;Name=he.00g049300;
JABWEG010000002.1	GenSAS_63493a1a2e90c-publish	mRNA	1268418	1271715	32710.00	-	.	ID=he.00g049300.m01-v1.0.a1;Name=he.00g049300.m01;Parent=he.00g049300-v1.0.a1;
JABWEG010000002.1	GenSAS_63493a1a2e90c-publish	exon	1268418	1268425	.	-	.	ID=he.00g049300.m01.exon01-v1.0.a1;Name=he.00g049300.m01.exon01;Parent=he.00g049300.m01-v1.0.a1;
JABWEG010000002.1	GenSAS_63493a1a2e90c-publish	CDS	1268418	1268425	.	-	1	ID=he.00g049300.m01.CDS01-v1.0.a1;Name=he.00g049300.m01.CDS01;Parent=he.00g049300.m01-v1.0.a1;
JABWEG010000002.1	GenSAS_63493a1a2e90c-publish	exon	1268478	1268737	.	-	.	ID=he.00g049300.m01.exon02-v1.0.a1;Name=he.00g049300.m01.exon02;Parent=he.00g049300.m01-v1.0.a1;
JABWEG010000002.1	GenSAS_63493a1a2e90c-publish	CDS	1268478	1268737	.	-	2	ID=he.00g049300.m01.CDS02-v1.0.a1;Name=he.00g049300.m01.CDS02;Parent=he.00g049300.m01-v1.0.a1;
JABWEG010000002.1	GenSAS_63493a1a2e90c-publish	exon	1268794	1269094	.	-	.	ID=he.00g049300.m01.exon03-v1.0.a1;Name=he.00g049300.m01.exon03;Parent=he.00g049300.m01-v1.0.a1;
JABWEG010000002.1	GenSAS_63493a1a2e90c-publish	CDS	1268794	1269094	.	-	1	ID=he.00g049300.m01.CDS03-v1.0.a1;Name=he.00g049300.m01.CDS03;Parent=he.00g049300.m01-v1.0.a1;
JABWEG010000002.1	GenSAS_63493a1a2e90c-publish	exon	1269142	1269376	.	-	.	ID=he.00g049300.m01.exon04-v1.0.a1;Name=he.00g049300.m01.exon04;Parent=he.00g049300.m01-v1.0.a1;
JABWEG010000002.1	GenSAS_63493a1a2e90c-publish	CDS	1269142	1269376	.	-	0	ID=he.00g049300.m01.CDS04-v1.0.a1;Name=he.00g049300.m01.CDS04;Parent=he.00g049300.m01-v1.0.a1;
JABWEG010000002.1	GenSAS_63493a1a2e90c-publish	exon	1269426	1269625	.	-	.	ID=he.00g049300.m01.exon05-v1.0.a1;Name=he.00g049300.m01.exon05;Parent=he.00g049300.m01-v1.0.a1;
JABWEG010000002.1	GenSAS_63493a1a2e90c-publish	CDS	1269426	1269625	.	-	1	ID=he.00g049300.m01.CDS05-v1.0.a1;Name=he.00g049300.m01.CDS05;Parent=he.00g049300.m01-v1.0.a1;
JABWEG010000002.1	GenSAS_63493a1a2e90c-publish	exon	1269675	1269885	.	-	.	ID=he.00g049300.m01.exon06-v1.0.a1;Name=he.00g049300.m01.exon06;Parent=he.00g049300.m01-v1.0.a1;
JABWEG010000002.1	GenSAS_63493a1a2e90c-publish	CDS	1269675	1269885	.	-	0	ID=he.00g049300.m01.CDS06-v1.0.a1;Name=he.00g049300.m01.CDS06;Parent=he.00g049300.m01-v1.0.a1;
JABWEG010000002.1	GenSAS_63493a1a2e90c-publish	exon	1269949	1270422	.	-	.	ID=he.00g049300.m01.exon07-v1.0.a1;Name=he.00g049300.m01.exon07;Parent=he.00g049300.m01-v1.0.a1;
JABWEG010000002.1	GenSAS_63493a1a2e90c-publish	CDS	1269949	1270422	.	-	0	ID=he.00g049300.m01.CDS07-v1.0.a1;Name=he.00g049300.m01.CDS07;Parent=he.00g049300.m01-v1.0.a1;
JABWEG010000002.1	GenSAS_63493a1a2e90c-publish	exon	1270486	1270710	.	-	.	ID=he.00g049300.m01.exon08-v1.0.a1;Name=he.00g049300.m01.exon08;Parent=he.00g049300.m01-v1.0.a1;
JABWEG010000002.1	GenSAS_63493a1a2e90c-publish	CDS	1270486	1270710	.	-	0	ID=he.00g049300.m01.CDS08-v1.0.a1;Name=he.00g049300.m01.CDS08;Parent=he.00g049300.m01-v1.0.a1;
JABWEG010000002.1	GenSAS_63493a1a2e90c-publish	exon	1270780	1270900	.	-	.	ID=he.00g049300.m01.exon09-v1.0.a1;Name=he.00g049300.m01.exon09;Parent=he.00g049300.m01-v1.0.a1;
JABWEG010000002.1	GenSAS_63493a1a2e90c-publish	CDS	1270780	1270900	.	-	2	ID=he.00g049300.m01.CDS09-v1.0.a1;Name=he.00g049300.m01.CDS09;Parent=he.00g049300.m01-v1.0.a1;
JABWEG010000002.1	GenSAS_63493a1a2e90c-publish	exon	1270952	1271106	.	-	.	ID=he.00g049300.m01.exon10-v1.0.a1;Name=he.00g049300.m01.exon10;Parent=he.00g049300.m01-v1.0.a1;
JABWEG010000002.1	GenSAS_63493a1a2e90c-publish	CDS	1270952	1271106	.	-	0	ID=he.00g049300.m01.CDS10-v1.0.a1;Name=he.00g049300.m01.CDS10;Parent=he.00g049300.m01-v1.0.a1;
JABWEG010000002.1	GenSAS_63493a1a2e90c-publish	exon	1271158	1271238	.	-	.	ID=he.00g049300.m01.exon11-v1.0.a1;Name=he.00g049300.m01.exon11;Parent=he.00g049300.m01-v1.0.a1;
JABWEG010000002.1	GenSAS_63493a1a2e90c-publish	CDS	1271158	1271238	.	-	0	ID=he.00g049300.m01.CDS11-v1.0.a1;Name=he.00g049300.m01.CDS11;Parent=he.00g049300.m01-v1.0.a1;
JABWEG010000002.1	GenSAS_63493a1a2e90c-publish	exon	1271299	1271715	.	-	.	ID=he.00g049300.m01.exon12-v1.0.a1;Name=he.00g049300.m01.exon12;Parent=he.00g049300.m01-v1.0.a1;
JABWEG010000002.1	GenSAS_63493a1a2e90c-publish	CDS	1271299	1271715	.	-	0	ID=he.00g049300.m01.CDS12-v1.0.a1;Name=he.00g049300.m01.CDS12;Parent=he.00g049300.m01-v1.0.a1;
JABWEG010000002.1	GenSAS_63493a1a2e90c-publish	gene	1273237	1276042	.	+	.	ID=he.00g049310-v1.0.a1;Name=he.00g049310;
JABWEG010000002.1	GenSAS_63493a1a2e90c-publish	mRNA	1273237	1276042	78505.00	+	.	ID=he.00g049310.m01-v1.0.a1;Name=he.00g049310.m01;Parent=he.00g049310-v1.0.a1;
JABWEG010000002.1	GenSAS_63493a1a2e90c-publish	exon	1273237	1273348	.	+	.	ID=he.00g049310.m01.exon01-v1.0.a1;Name=he.00g049310.m01.exon01;Parent=he.00g049310.m01-v1.0.a1;
JABWEG010000002.1	GenSAS_63493a1a2e90c-publish	CDS	1273237	1273348	.	+	0	ID=he.00g049310.m01.CDS01-v1.0.a1;Name=he.00g049310.m01.CDS01;Parent=he.00g049310.m01-v1.0.a1;
JABWEG010000002.1	GenSAS_63493a1a2e90c-publish	exon	1273426	1273571	.	+	.	ID=he.00g049310.m01.exon02-v1.0.a1;Name=he.00g049310.m01.exon02;Parent=he.00g049310.m01-v1.0.a1;
JABWEG010000002.1	GenSAS_63493a1a2e90c-publish	CDS	1273426	1273571	.	+	1	ID=he.00g049310.m01.CDS02-v1.0.a1;Name=he.00g049310.m01.CDS02;Parent=he.00g049310.m01-v1.0.a1;
JABWEG010000002.1	GenSAS_63493a1a2e90c-publish	exon	1273635	1273832	.	+	.	ID=he.00g049310.m01.exon03-v1.0.a1;Name=he.00g049310.m01.exon03;Parent=he.00g049310.m01-v1.0.a1;
JABWEG010000002.1	GenSAS_63493a1a2e90c-publish	CDS	1273635	1273832	.	+	0	ID=he.00g049310.m01.CDS03-v1.0.a1;Name=he.00g049310.m01.CDS03;Parent=he.00g049310.m01-v1.0.a1;
JABWEG010000002.1	GenSAS_63493a1a2e90c-publish	exon	1273889	1273965	.	+	.	ID=he.00g049310.m01.exon04-v1.0.a1;Name=he.00g049310.m01.exon04;Parent=he.00g049310.m01-v1.0.a1;
JABWEG010000002.1	GenSAS_63493a1a2e90c-publish	CDS	1273889	1273965	.	+	0	ID=he.00g049310.m01.CDS04-v1.0.a1;Name=he.00g049310.m01.CDS04;Parent=he.00g049310.m01-v1.0.a1;
JABWEG010000002.1	GenSAS_63493a1a2e90c-publish	exon	1274016	1274098	.	+	.	ID=he.00g049310.m01.exon05-v1.0.a1;Name=he.00g049310.m01.exon05;Parent=he.00g049310.m01-v1.0.a1;
JABWEG010000002.1	GenSAS_63493a1a2e90c-publish	CDS	1274016	1274098	.	+	2	ID=he.00g049310.m01.CDS05-v1.0.a1;Name=he.00g049310.m01.CDS05;Parent=he.00g049310.m01-v1.0.a1;
JABWEG010000002.1	GenSAS_63493a1a2e90c-publish	exon	1274167	1274351	.	+	.	ID=he.00g049310.m01.exon06-v1.0.a1;Name=he.00g049310.m01.exon06;Parent=he.00g049310.m01-v1.0.a1;
JABWEG010000002.1	GenSAS_63493a1a2e90c-publish	CDS	1274167	1274351	.	+	1	ID=he.00g049310.m01.CDS06-v1.0.a1;Name=he.00g049310.m01.CDS06;Parent=he.00g049310.m01-v1.0.a1;
JABWEG010000002.1	GenSAS_63493a1a2e90c-publish	exon	1274400	1274488	.	+	.	ID=he.00g049310.m01.exon07-v1.0.a1;Name=he.00g049310.m01.exon07;Parent=he.00g049310.m01-v1.0.a1;
JABWEG010000002.1	GenSAS_63493a1a2e90c-publish	CDS	1274400	1274488	.	+	0	ID=he.00g049310.m01.CDS07-v1.0.a1;Name=he.00g049310.m01.CDS07;Parent=he.00g049310.m01-v1.0.a1;
JABWEG010000002.1	GenSAS_63493a1a2e90c-publish	exon	1274539	1274639	.	+	.	ID=he.00g049310.m01.exon08-v1.0.a1;Name=he.00g049310.m01.exon08;Parent=he.00g049310.m01-v1.0.a1;
JABWEG010000002.1	GenSAS_63493a1a2e90c-publish	CDS	1274539	1274639	.	+	2	ID=he.00g049310.m01.CDS08-v1.0.a1;Name=he.00g049310.m01.CDS08;Parent=he.00g049310.m01-v1.0.a1;
JABWEG010000002.1	GenSAS_63493a1a2e90c-publish	exon	1274689	1275479	.	+	.	ID=he.00g049310.m01.exon09-v1.0.a1;Name=he.00g049310.m01.exon09;Parent=he.00g049310.m01-v1.0.a1;
JABWEG010000002.1	GenSAS_63493a1a2e90c-publish	CDS	1274689	1275479	.	+	1	ID=he.00g049310.m01.CDS09-v1.0.a1;Name=he.00g049310.m01.CDS09;Parent=he.00g049310.m01-v1.0.a1;
JABWEG010000002.1	GenSAS_63493a1a2e90c-publish	exon	1275535	1275755	.	+	.	ID=he.00g049310.m01.exon10-v1.0.a1;Name=he.00g049310.m01.exon10;Parent=he.00g049310.m01-v1.0.a1;
JABWEG010000002.1	GenSAS_63493a1a2e90c-publish	CDS	1275535	1275755	.	+	0	ID=he.00g049310.m01.CDS10-v1.0.a1;Name=he.00g049310.m01.CDS10;Parent=he.00g049310.m01-v1.0.a1;
JABWEG010000002.1	GenSAS_63493a1a2e90c-publish	exon	1275811	1276042	.	+	.	ID=he.00g049310.m01.exon11-v1.0.a1;Name=he.00g049310.m01.exon11;Parent=he.00g049310.m01-v1.0.a1;
JABWEG010000002.1	GenSAS_63493a1a2e90c-publish	CDS	1275811	1276042	.	+	2	ID=he.00g049310.m01.CDS11-v1.0.a1;Name=he.00g049310.m01.CDS11;Parent=he.00g049310.m01-v1.0.a1;
JABWEG010000002.1	GenSAS_63493a1a2e90c-publish	gene	1276721	1277749	.	-	.	ID=he.00g049320-v1.0.a1;Name=he.00g049320;
JABWEG010000002.1	GenSAS_63493a1a2e90c-publish	mRNA	1276721	1277749	10205.00	-	.	ID=he.00g049320.m01-v1.0.a1;Name=he.00g049320.m01;Parent=he.00g049320-v1.0.a1;
JABWEG010000002.1	GenSAS_63493a1a2e90c-publish	exon	1276721	1276817	.	-	.	ID=he.00g049320.m01.exon01-v1.0.a1;Name=he.00g049320.m01.exon01;Parent=he.00g049320.m01-v1.0.a1;
JABWEG010000002.1	GenSAS_63493a1a2e90c-publish	CDS	1276721	1276817	.	-	2	ID=he.00g049320.m01.CDS01-v1.0.a1;Name=he.00g049320.m01.CDS01;Parent=he.00g049320.m01-v1.0.a1;
JABWEG010000002.1	GenSAS_63493a1a2e90c-publish	exon	1276876	1277069	.	-	.	ID=he.00g049320.m01.exon02-v1.0.a1;Name=he.00g049320.m01.exon02;Parent=he.00g049320.m01-v1.0.a1;
JABWEG010000002.1	GenSAS_63493a1a2e90c-publish	CDS	1276876	1277069	.	-	0	ID=he.00g049320.m01.CDS02-v1.0.a1;Name=he.00g049320.m01.CDS02;Parent=he.00g049320.m01-v1.0.a1;
JABWEG010000002.1	GenSAS_63493a1a2e90c-publish	exon	1277124	1277184	.	-	.	ID=he.00g049320.m01.exon03-v1.0.a1;Name=he.00g049320.m01.exon03;Parent=he.00g049320.m01-v1.0.a1;
JABWEG010000002.1	GenSAS_63493a1a2e90c-publish	CDS	1277124	1277184	.	-	2	ID=he.00g049320.m01.CDS03-v1.0.a1;Name=he.00g049320.m01.CDS03;Parent=he.00g049320.m01-v1.0.a1;
JABWEG010000002.1	GenSAS_63493a1a2e90c-publish	exon	1277242	1277332	.	-	.	ID=he.00g049320.m01.exon04-v1.0.a1;Name=he.00g049320.m01.exon04;Parent=he.00g049320.m01-v1.0.a1;
JABWEG010000002.1	GenSAS_63493a1a2e90c-publish	CDS	1277242	1277332	.	-	1	ID=he.00g049320.m01.CDS04-v1.0.a1;Name=he.00g049320.m01.CDS04;Parent=he.00g049320.m01-v1.0.a1;
JABWEG010000002.1	GenSAS_63493a1a2e90c-publish	exon	1277396	1277527	.	-	.	ID=he.00g049320.m01.exon05-v1.0.a1;Name=he.00g049320.m01.exon05;Parent=he.00g049320.m01-v1.0.a1;
JABWEG010000002.1	GenSAS_63493a1a2e90c-publish	CDS	1277396	1277527	.	-	1	ID=he.00g049320.m01.CDS05-v1.0.a1;Name=he.00g049320.m01.CDS05;Parent=he.00g049320.m01-v1.0.a1;
JABWEG010000002.1	GenSAS_63493a1a2e90c-publish	exon	1277578	1277749	.	-	.	ID=he.00g049320.m01.exon06-v1.0.a1;Name=he.00g049320.m01.exon06;Parent=he.00g049320.m01-v1.0.a1;
JABWEG010000002.1	GenSAS_63493a1a2e90c-publish	CDS	1277578	1277749	.	-	0	ID=he.00g049320.m01.CDS06-v1.0.a1;Name=he.00g049320.m01.CDS06;Parent=he.00g049320.m01-v1.0.a1;
JABWEG010000002.1	GenSAS_63493a1a2e90c-publish	gene	1278444	1279788	.	+	.	ID=he.00g049330-v1.0.a1;Name=he.00g049330;
JABWEG010000002.1	GenSAS_63493a1a2e90c-publish	mRNA	1278444	1279788	12820.00	+	.	ID=he.00g049330.m01-v1.0.a1;Name=he.00g049330.m01;Parent=he.00g049330-v1.0.a1;
JABWEG010000002.1	GenSAS_63493a1a2e90c-publish	exon	1278444	1279662	.	+	.	ID=he.00g049330.m01.exon01-v1.0.a1;Name=he.00g049330.m01.exon01;Parent=he.00g049330.m01-v1.0.a1;
JABWEG010000002.1	GenSAS_63493a1a2e90c-publish	CDS	1278444	1279662	.	+	0	ID=he.00g049330.m01.CDS01-v1.0.a1;Name=he.00g049330.m01.CDS01;Parent=he.00g049330.m01-v1.0.a1;
JABWEG010000002.1	GenSAS_63493a1a2e90c-publish	exon	1279721	1279788	.	+	.	ID=he.00g049330.m01.exon02-v1.0.a1;Name=he.00g049330.m01.exon02;Parent=he.00g049330.m01-v1.0.a1;
JABWEG010000002.1	GenSAS_63493a1a2e90c-publish	CDS	1279721	1279788	.	+	1	ID=he.00g049330.m01.CDS02-v1.0.a1;Name=he.00g049330.m01.CDS02;Parent=he.00g049330.m01-v1.0.a1;
JABWEG010000002.1	GenSAS_63493a1a2e90c-publish	gene	1280130	1283695	.	+	.	ID=he.00g049340-v1.0.a1;Name=he.00g049340;
JABWEG010000002.1	GenSAS_63493a1a2e90c-publish	mRNA	1280130	1283695	7748640.00	+	.	ID=he.00g049340.m01-v1.0.a1;Name=he.00g049340.m01;Parent=he.00g049340-v1.0.a1;
JABWEG010000002.1	GenSAS_63493a1a2e90c-publish	exon	1280130	1281092	.	+	.	ID=he.00g049340.m01.exon01-v1.0.a1;Name=he.00g049340.m01.exon01;Parent=he.00g049340.m01-v1.0.a1;
JABWEG010000002.1	GenSAS_63493a1a2e90c-publish	CDS	1280130	1281092	.	+	0	ID=he.00g049340.m01.CDS01-v1.0.a1;Name=he.00g049340.m01.CDS01;Parent=he.00g049340.m01-v1.0.a1;
JABWEG010000002.1	GenSAS_63493a1a2e90c-publish	exon	1281159	1281372	.	+	.	ID=he.00g049340.m01.exon02-v1.0.a1;Name=he.00g049340.m01.exon02;Parent=he.00g049340.m01-v1.0.a1;
JABWEG010000002.1	GenSAS_63493a1a2e90c-publish	CDS	1281159	1281372	.	+	0	ID=he.00g049340.m01.CDS02-v1.0.a1;Name=he.00g049340.m01.CDS02;Parent=he.00g049340.m01-v1.0.a1;
JABWEG010000002.1	GenSAS_63493a1a2e90c-publish	exon	1281425	1281598	.	+	.	ID=he.00g049340.m01.exon03-v1.0.a1;Name=he.00g049340.m01.exon03;Parent=he.00g049340.m01-v1.0.a1;
JABWEG010000002.1	GenSAS_63493a1a2e90c-publish	CDS	1281425	1281598	.	+	1	ID=he.00g049340.m01.CDS03-v1.0.a1;Name=he.00g049340.m01.CDS03;Parent=he.00g049340.m01-v1.0.a1;
JABWEG010000002.1	GenSAS_63493a1a2e90c-publish	exon	1281661	1281779	.	+	.	ID=he.00g049340.m01.exon04-v1.0.a1;Name=he.00g049340.m01.exon04;Parent=he.00g049340.m01-v1.0.a1;
JABWEG010000002.1	GenSAS_63493a1a2e90c-publish	CDS	1281661	1281779	.	+	1	ID=he.00g049340.m01.CDS04-v1.0.a1;Name=he.00g049340.m01.CDS04;Parent=he.00g049340.m01-v1.0.a1;
JABWEG010000002.1	GenSAS_63493a1a2e90c-publish	exon	1281835	1281848	.	+	.	ID=he.00g049340.m01.exon05-v1.0.a1;Name=he.00g049340.m01.exon05;Parent=he.00g049340.m01-v1.0.a1;
JABWEG010000002.1	GenSAS_63493a1a2e90c-publish	CDS	1281835	1281848	.	+	0	ID=he.00g049340.m01.CDS05-v1.0.a1;Name=he.00g049340.m01.CDS05;Parent=he.00g049340.m01-v1.0.a1;
JABWEG010000002.1	GenSAS_63493a1a2e90c-publish	exon	1281907	1282000	.	+	.	ID=he.00g049340.m01.exon06-v1.0.a1;Name=he.00g049340.m01.exon06;Parent=he.00g049340.m01-v1.0.a1;
JABWEG010000002.1	GenSAS_63493a1a2e90c-publish	CDS	1281907	1282000	.	+	2	ID=he.00g049340.m01.CDS06-v1.0.a1;Name=he.00g049340.m01.CDS06;Parent=he.00g049340.m01-v1.0.a1;
JABWEG010000002.1	GenSAS_63493a1a2e90c-publish	exon	1282058	1282210	.	+	.	ID=he.00g049340.m01.exon07-v1.0.a1;Name=he.00g049340.m01.exon07;Parent=he.00g049340.m01-v1.0.a1;
JABWEG010000002.1	GenSAS_63493a1a2e90c-publish	CDS	1282058	1282210	.	+	0	ID=he.00g049340.m01.CDS07-v1.0.a1;Name=he.00g049340.m01.CDS07;Parent=he.00g049340.m01-v1.0.a1;
JABWEG010000002.1	GenSAS_63493a1a2e90c-publish	exon	1282276	1282838	.	+	.	ID=he.00g049340.m01.exon08-v1.0.a1;Name=he.00g049340.m01.exon08;Parent=he.00g049340.m01-v1.0.a1;
JABWEG010000002.1	GenSAS_63493a1a2e90c-publish	CDS	1282276	1282838	.	+	0	ID=he.00g049340.m01.CDS08-v1.0.a1;Name=he.00g049340.m01.CDS08;Parent=he.00g049340.m01-v1.0.a1;
JABWEG010000002.1	GenSAS_63493a1a2e90c-publish	exon	1282888	1282957	.	+	.	ID=he.00g049340.m01.exon09-v1.0.a1;Name=he.00g049340.m01.exon09;Parent=he.00g049340.m01-v1.0.a1;
JABWEG010000002.1	GenSAS_63493a1a2e90c-publish	CDS	1282888	1282957	.	+	2	ID=he.00g049340.m01.CDS09-v1.0.a1;Name=he.00g049340.m01.CDS09;Parent=he.00g049340.m01-v1.0.a1;
JABWEG010000002.1	GenSAS_63493a1a2e90c-publish	exon	1283018	1283201	.	+	.	ID=he.00g049340.m01.exon10-v1.0.a1;Name=he.00g049340.m01.exon10;Parent=he.00g049340.m01-v1.0.a1;
JABWEG010000002.1	GenSAS_63493a1a2e90c-publish	CDS	1283018	1283201	.	+	0	ID=he.00g049340.m01.CDS10-v1.0.a1;Name=he.00g049340.m01.CDS10;Parent=he.00g049340.m01-v1.0.a1;
JABWEG010000002.1	GenSAS_63493a1a2e90c-publish	exon	1283257	1283414	.	+	.	ID=he.00g049340.m01.exon11-v1.0.a1;Name=he.00g049340.m01.exon11;Parent=he.00g049340.m01-v1.0.a1;
JABWEG010000002.1	GenSAS_63493a1a2e90c-publish	CDS	1283257	1283414	.	+	1	ID=he.00g049340.m01.CDS11-v1.0.a1;Name=he.00g049340.m01.CDS11;Parent=he.00g049340.m01-v1.0.a1;
JABWEG010000002.1	GenSAS_63493a1a2e90c-publish	exon	1283471	1283573	.	+	.	ID=he.00g049340.m01.exon12-v1.0.a1;Name=he.00g049340.m01.exon12;Parent=he.00g049340.m01-v1.0.a1;
JABWEG010000002.1	GenSAS_63493a1a2e90c-publish	CDS	1283471	1283573	.	+	0	ID=he.00g049340.m01.CDS12-v1.0.a1;Name=he.00g049340.m01.CDS12;Parent=he.00g049340.m01-v1.0.a1;
JABWEG010000002.1	GenSAS_63493a1a2e90c-publish	exon	1283628	1283695	.	+	.	ID=he.00g049340.m01.exon13-v1.0.a1;Name=he.00g049340.m01.exon13;Parent=he.00g049340.m01-v1.0.a1;
JABWEG010000002.1	GenSAS_63493a1a2e90c-publish	CDS	1283628	1283695	.	+	1	ID=he.00g049340.m01.CDS13-v1.0.a1;Name=he.00g049340.m01.CDS13;Parent=he.00g049340.m01-v1.0.a1;
JABWEG010000002.1	GenSAS_63493a1a2e90c-publish	gene	1284484	1284756	.	-	.	ID=he.00g049350-v1.0.a1;Name=he.00g049350;
JABWEG010000002.1	GenSAS_63493a1a2e90c-publish	mRNA	1284484	1284756	2715.00	-	.	ID=he.00g049350.m01-v1.0.a1;Name=he.00g049350.m01;Parent=he.00g049350-v1.0.a1;
JABWEG010000002.1	GenSAS_63493a1a2e90c-publish	exon	1284484	1284756	.	-	.	ID=he.00g049350.m01.exon01-v1.0.a1;Name=he.00g049350.m01.exon01;Parent=he.00g049350.m01-v1.0.a1;
JABWEG010000002.1	GenSAS_63493a1a2e90c-publish	CDS	1284484	1284756	.	-	0	ID=he.00g049350.m01.CDS01-v1.0.a1;Name=he.00g049350.m01.CDS01;Parent=he.00g049350.m01-v1.0.a1;
JABWEG010000002.1	GenSAS_63493a1a2e90c-publish	gene	1285876	1289574	.	+	.	ID=he.00g049360-v1.0.a1;Name=he.00g049360;
JABWEG010000002.1	GenSAS_63493a1a2e90c-publish	mRNA	1285876	1289574	295395.00	+	.	ID=he.00g049360.m01-v1.0.a1;Name=he.00g049360.m01;Parent=he.00g049360-v1.0.a1;
JABWEG010000002.1	GenSAS_63493a1a2e90c-publish	exon	1285876	1286030	.	+	.	ID=he.00g049360.m01.exon01-v1.0.a1;Name=he.00g049360.m01.exon01;Parent=he.00g049360.m01-v1.0.a1;
JABWEG010000002.1	GenSAS_63493a1a2e90c-publish	CDS	1285876	1286030	.	+	0	ID=he.00g049360.m01.CDS01-v1.0.a1;Name=he.00g049360.m01.CDS01;Parent=he.00g049360.m01-v1.0.a1;
JABWEG010000002.1	GenSAS_63493a1a2e90c-publish	exon	1286079	1286133	.	+	.	ID=he.00g049360.m01.exon02-v1.0.a1;Name=he.00g049360.m01.exon02;Parent=he.00g049360.m01-v1.0.a1;
JABWEG010000002.1	GenSAS_63493a1a2e90c-publish	CDS	1286079	1286133	.	+	2	ID=he.00g049360.m01.CDS02-v1.0.a1;Name=he.00g049360.m01.CDS02;Parent=he.00g049360.m01-v1.0.a1;
JABWEG010000002.1	GenSAS_63493a1a2e90c-publish	exon	1286282	1286815	.	+	.	ID=he.00g049360.m01.exon03-v1.0.a1;Name=he.00g049360.m01.exon03;Parent=he.00g049360.m01-v1.0.a1;
JABWEG010000002.1	GenSAS_63493a1a2e90c-publish	CDS	1286282	1286815	.	+	0	ID=he.00g049360.m01.CDS03-v1.0.a1;Name=he.00g049360.m01.CDS03;Parent=he.00g049360.m01-v1.0.a1;
JABWEG010000002.1	GenSAS_63493a1a2e90c-publish	exon	1286850	1286903	.	+	.	ID=he.00g049360.m01.exon04-v1.0.a1;Name=he.00g049360.m01.exon04;Parent=he.00g049360.m01-v1.0.a1;
JABWEG010000002.1	GenSAS_63493a1a2e90c-publish	CDS	1286850	1286903	.	+	0	ID=he.00g049360.m01.CDS04-v1.0.a1;Name=he.00g049360.m01.CDS04;Parent=he.00g049360.m01-v1.0.a1;
JABWEG010000002.1	GenSAS_63493a1a2e90c-publish	exon	1286955	1287309	.	+	.	ID=he.00g049360.m01.exon05-v1.0.a1;Name=he.00g049360.m01.exon05;Parent=he.00g049360.m01-v1.0.a1;
JABWEG010000002.1	GenSAS_63493a1a2e90c-publish	CDS	1286955	1287309	.	+	0	ID=he.00g049360.m01.CDS05-v1.0.a1;Name=he.00g049360.m01.CDS05;Parent=he.00g049360.m01-v1.0.a1;
JABWEG010000002.1	GenSAS_63493a1a2e90c-publish	exon	1287364	1287428	.	+	.	ID=he.00g049360.m01.exon06-v1.0.a1;Name=he.00g049360.m01.exon06;Parent=he.00g049360.m01-v1.0.a1;
JABWEG010000002.1	GenSAS_63493a1a2e90c-publish	CDS	1287364	1287428	.	+	1	ID=he.00g049360.m01.CDS06-v1.0.a1;Name=he.00g049360.m01.CDS06;Parent=he.00g049360.m01-v1.0.a1;
JABWEG010000002.1	GenSAS_63493a1a2e90c-publish	exon	1287484	1287710	.	+	.	ID=he.00g049360.m01.exon07-v1.0.a1;Name=he.00g049360.m01.exon07;Parent=he.00g049360.m01-v1.0.a1;
JABWEG010000002.1	GenSAS_63493a1a2e90c-publish	CDS	1287484	1287710	.	+	0	ID=he.00g049360.m01.CDS07-v1.0.a1;Name=he.00g049360.m01.CDS07;Parent=he.00g049360.m01-v1.0.a1;
JABWEG010000002.1	GenSAS_63493a1a2e90c-publish	exon	1287765	1287924	.	+	.	ID=he.00g049360.m01.exon08-v1.0.a1;Name=he.00g049360.m01.exon08;Parent=he.00g049360.m01-v1.0.a1;
JABWEG010000002.1	GenSAS_63493a1a2e90c-publish	CDS	1287765	1287924	.	+	2	ID=he.00g049360.m01.CDS08-v1.0.a1;Name=he.00g049360.m01.CDS08;Parent=he.00g049360.m01-v1.0.a1;
JABWEG010000002.1	GenSAS_63493a1a2e90c-publish	exon	1287975	1288092	.	+	.	ID=he.00g049360.m01.exon09-v1.0.a1;Name=he.00g049360.m01.exon09;Parent=he.00g049360.m01-v1.0.a1;
JABWEG010000002.1	GenSAS_63493a1a2e90c-publish	CDS	1287975	1288092	.	+	0	ID=he.00g049360.m01.CDS09-v1.0.a1;Name=he.00g049360.m01.CDS09;Parent=he.00g049360.m01-v1.0.a1;
JABWEG010000002.1	GenSAS_63493a1a2e90c-publish	exon	1288146	1288617	.	+	.	ID=he.00g049360.m01.exon10-v1.0.a1;Name=he.00g049360.m01.exon10;Parent=he.00g049360.m01-v1.0.a1;
JABWEG010000002.1	GenSAS_63493a1a2e90c-publish	CDS	1288146	1288617	.	+	1	ID=he.00g049360.m01.CDS10-v1.0.a1;Name=he.00g049360.m01.CDS10;Parent=he.00g049360.m01-v1.0.a1;
JABWEG010000002.1	GenSAS_63493a1a2e90c-publish	exon	1288679	1289425	.	+	.	ID=he.00g049360.m01.exon11-v1.0.a1;Name=he.00g049360.m01.exon11;Parent=he.00g049360.m01-v1.0.a1;
JABWEG010000002.1	GenSAS_63493a1a2e90c-publish	CDS	1288679	1289425	.	+	2	ID=he.00g049360.m01.CDS11-v1.0.a1;Name=he.00g049360.m01.CDS11;Parent=he.00g049360.m01-v1.0.a1;
JABWEG010000002.1	GenSAS_63493a1a2e90c-publish	exon	1289481	1289574	.	+	.	ID=he.00g049360.m01.exon12-v1.0.a1;Name=he.00g049360.m01.exon12;Parent=he.00g049360.m01-v1.0.a1;
JABWEG010000002.1	GenSAS_63493a1a2e90c-publish	CDS	1289481	1289574	.	+	2	ID=he.00g049360.m01.CDS12-v1.0.a1;Name=he.00g049360.m01.CDS12;Parent=he.00g049360.m01-v1.0.a1;
JABWEG010000002.1	GenSAS_63493a1a2e90c-publish	gene	1290055	1290945	.	-	.	ID=he.00g049370-v1.0.a1;Name=he.00g049370;
JABWEG010000002.1	GenSAS_63493a1a2e90c-publish	mRNA	1290055	1290945	8895.00	-	.	ID=he.00g049370.m01-v1.0.a1;Name=he.00g049370.m01;Parent=he.00g049370-v1.0.a1;
JABWEG010000002.1	GenSAS_63493a1a2e90c-publish	exon	1290055	1290945	.	-	.	ID=he.00g049370.m01.exon01-v1.0.a1;Name=he.00g049370.m01.exon01;Parent=he.00g049370.m01-v1.0.a1;
JABWEG010000002.1	GenSAS_63493a1a2e90c-publish	CDS	1290055	1290945	.	-	0	ID=he.00g049370.m01.CDS01-v1.0.a1;Name=he.00g049370.m01.CDS01;Parent=he.00g049370.m01-v1.0.a1;
JABWEG010000002.1	GenSAS_63493a1a2e90c-publish	gene	1291300	1291959	.	+	.	ID=he.00g049380-v1.0.a1;Name=he.00g049380;
JABWEG010000002.1	GenSAS_63493a1a2e90c-publish	mRNA	1291300	1291959	71540.00	+	.	ID=he.00g049380.m01-v1.0.a1;Name=he.00g049380.m01;Parent=he.00g049380-v1.0.a1;
JABWEG010000002.1	GenSAS_63493a1a2e90c-publish	exon	1291300	1291489	.	+	.	ID=he.00g049380.m01.exon01-v1.0.a1;Name=he.00g049380.m01.exon01;Parent=he.00g049380.m01-v1.0.a1;
JABWEG010000002.1	GenSAS_63493a1a2e90c-publish	CDS	1291300	1291489	.	+	0	ID=he.00g049380.m01.CDS01-v1.0.a1;Name=he.00g049380.m01.CDS01;Parent=he.00g049380.m01-v1.0.a1;
JABWEG010000002.1	GenSAS_63493a1a2e90c-publish	exon	1291546	1291601	.	+	.	ID=he.00g049380.m01.exon02-v1.0.a1;Name=he.00g049380.m01.exon02;Parent=he.00g049380.m01-v1.0.a1;
JABWEG010000002.1	GenSAS_63493a1a2e90c-publish	CDS	1291546	1291601	.	+	1	ID=he.00g049380.m01.CDS02-v1.0.a1;Name=he.00g049380.m01.CDS02;Parent=he.00g049380.m01-v1.0.a1;
JABWEG010000002.1	GenSAS_63493a1a2e90c-publish	exon	1291660	1291959	.	+	.	ID=he.00g049380.m01.exon03-v1.0.a1;Name=he.00g049380.m01.exon03;Parent=he.00g049380.m01-v1.0.a1;
JABWEG010000002.1	GenSAS_63493a1a2e90c-publish	CDS	1291660	1291959	.	+	0	ID=he.00g049380.m01.CDS03-v1.0.a1;Name=he.00g049380.m01.CDS03;Parent=he.00g049380.m01-v1.0.a1;
JABWEG010000002.1	GenSAS_63493a1a2e90c-publish	gene	1292663	1294209	.	-	.	ID=he.00g049390-v1.0.a1;Name=he.00g049390;
JABWEG010000002.1	GenSAS_63493a1a2e90c-publish	mRNA	1292663	1294209	15455.00	-	.	ID=he.00g049390.m01-v1.0.a1;Name=he.00g049390.m01;Parent=he.00g049390-v1.0.a1;
JABWEG010000002.1	GenSAS_63493a1a2e90c-publish	exon	1292663	1293496	.	-	.	ID=he.00g049390.m01.exon01-v1.0.a1;Name=he.00g049390.m01.exon01;Parent=he.00g049390.m01-v1.0.a1;
JABWEG010000002.1	GenSAS_63493a1a2e90c-publish	CDS	1292663	1293496	.	-	0	ID=he.00g049390.m01.CDS01-v1.0.a1;Name=he.00g049390.m01.CDS01;Parent=he.00g049390.m01-v1.0.a1;
JABWEG010000002.1	GenSAS_63493a1a2e90c-publish	exon	1293550	1293632	.	-	.	ID=he.00g049390.m01.exon02-v1.0.a1;Name=he.00g049390.m01.exon02;Parent=he.00g049390.m01-v1.0.a1;
JABWEG010000002.1	GenSAS_63493a1a2e90c-publish	CDS	1293550	1293632	.	-	1	ID=he.00g049390.m01.CDS02-v1.0.a1;Name=he.00g049390.m01.CDS02;Parent=he.00g049390.m01-v1.0.a1;
JABWEG010000002.1	GenSAS_63493a1a2e90c-publish	exon	1293685	1293878	.	-	.	ID=he.00g049390.m01.exon03-v1.0.a1;Name=he.00g049390.m01.exon03;Parent=he.00g049390.m01-v1.0.a1;
JABWEG010000002.1	GenSAS_63493a1a2e90c-publish	CDS	1293685	1293878	.	-	2	ID=he.00g049390.m01.CDS03-v1.0.a1;Name=he.00g049390.m01.CDS03;Parent=he.00g049390.m01-v1.0.a1;
JABWEG010000002.1	GenSAS_63493a1a2e90c-publish	exon	1293932	1294209	.	-	.	ID=he.00g049390.m01.exon04-v1.0.a1;Name=he.00g049390.m01.exon04;Parent=he.00g049390.m01-v1.0.a1;
JABWEG010000002.1	GenSAS_63493a1a2e90c-publish	CDS	1293932	1294209	.	-	0	ID=he.00g049390.m01.CDS04-v1.0.a1;Name=he.00g049390.m01.CDS04;Parent=he.00g049390.m01-v1.0.a1;
JABWEG010000002.1	GenSAS_63493a1a2e90c-publish	gene	1294430	1296982	.	-	.	ID=he.00g049400-v1.0.a1;Name=he.00g049400;
JABWEG010000002.1	GenSAS_63493a1a2e90c-publish	mRNA	1294430	1296982	20035.00	-	.	ID=he.00g049400.m01-v1.0.a1;Name=he.00g049400.m01;Parent=he.00g049400-v1.0.a1;
JABWEG010000002.1	GenSAS_63493a1a2e90c-publish	exon	1294430	1294704	.	-	.	ID=he.00g049400.m01.exon01-v1.0.a1;Name=he.00g049400.m01.exon01;Parent=he.00g049400.m01-v1.0.a1;
JABWEG010000002.1	GenSAS_63493a1a2e90c-publish	CDS	1294430	1294704	.	-	1	ID=he.00g049400.m01.CDS01-v1.0.a1;Name=he.00g049400.m01.CDS01;Parent=he.00g049400.m01-v1.0.a1;
JABWEG010000002.1	GenSAS_63493a1a2e90c-publish	exon	1294759	1294919	.	-	.	ID=he.00g049400.m01.exon02-v1.0.a1;Name=he.00g049400.m01.exon02;Parent=he.00g049400.m01-v1.0.a1;
JABWEG010000002.1	GenSAS_63493a1a2e90c-publish	CDS	1294759	1294919	.	-	2	ID=he.00g049400.m01.CDS02-v1.0.a1;Name=he.00g049400.m01.CDS02;Parent=he.00g049400.m01-v1.0.a1;
JABWEG010000002.1	GenSAS_63493a1a2e90c-publish	exon	1294980	1295036	.	-	.	ID=he.00g049400.m01.exon03-v1.0.a1;Name=he.00g049400.m01.exon03;Parent=he.00g049400.m01-v1.0.a1;
JABWEG010000002.1	GenSAS_63493a1a2e90c-publish	CDS	1294980	1295036	.	-	2	ID=he.00g049400.m01.CDS03-v1.0.a1;Name=he.00g049400.m01.CDS03;Parent=he.00g049400.m01-v1.0.a1;
JABWEG010000002.1	GenSAS_63493a1a2e90c-publish	exon	1295097	1295199	.	-	.	ID=he.00g049400.m01.exon04-v1.0.a1;Name=he.00g049400.m01.exon04;Parent=he.00g049400.m01-v1.0.a1;
JABWEG010000002.1	GenSAS_63493a1a2e90c-publish	CDS	1295097	1295199	.	-	1	ID=he.00g049400.m01.CDS04-v1.0.a1;Name=he.00g049400.m01.CDS04;Parent=he.00g049400.m01-v1.0.a1;
JABWEG010000002.1	GenSAS_63493a1a2e90c-publish	exon	1295250	1295414	.	-	.	ID=he.00g049400.m01.exon05-v1.0.a1;Name=he.00g049400.m01.exon05;Parent=he.00g049400.m01-v1.0.a1;
JABWEG010000002.1	GenSAS_63493a1a2e90c-publish	CDS	1295250	1295414	.	-	1	ID=he.00g049400.m01.CDS05-v1.0.a1;Name=he.00g049400.m01.CDS05;Parent=he.00g049400.m01-v1.0.a1;
JABWEG010000002.1	GenSAS_63493a1a2e90c-publish	exon	1295467	1295646	.	-	.	ID=he.00g049400.m01.exon06-v1.0.a1;Name=he.00g049400.m01.exon06;Parent=he.00g049400.m01-v1.0.a1;
JABWEG010000002.1	GenSAS_63493a1a2e90c-publish	CDS	1295467	1295646	.	-	1	ID=he.00g049400.m01.CDS06-v1.0.a1;Name=he.00g049400.m01.CDS06;Parent=he.00g049400.m01-v1.0.a1;
JABWEG010000002.1	GenSAS_63493a1a2e90c-publish	exon	1295699	1295747	.	-	.	ID=he.00g049400.m01.exon07-v1.0.a1;Name=he.00g049400.m01.exon07;Parent=he.00g049400.m01-v1.0.a1;
JABWEG010000002.1	GenSAS_63493a1a2e90c-publish	CDS	1295699	1295747	.	-	0	ID=he.00g049400.m01.CDS07-v1.0.a1;Name=he.00g049400.m01.CDS07;Parent=he.00g049400.m01-v1.0.a1;
JABWEG010000002.1	GenSAS_63493a1a2e90c-publish	exon	1295950	1296082	.	-	.	ID=he.00g049400.m01.exon08-v1.0.a1;Name=he.00g049400.m01.exon08;Parent=he.00g049400.m01-v1.0.a1;
JABWEG010000002.1	GenSAS_63493a1a2e90c-publish	CDS	1295950	1296082	.	-	2	ID=he.00g049400.m01.CDS08-v1.0.a1;Name=he.00g049400.m01.CDS08;Parent=he.00g049400.m01-v1.0.a1;
JABWEG010000002.1	GenSAS_63493a1a2e90c-publish	exon	1296133	1296235	.	-	.	ID=he.00g049400.m01.exon09-v1.0.a1;Name=he.00g049400.m01.exon09;Parent=he.00g049400.m01-v1.0.a1;
JABWEG010000002.1	GenSAS_63493a1a2e90c-publish	CDS	1296133	1296235	.	-	1	ID=he.00g049400.m01.CDS09-v1.0.a1;Name=he.00g049400.m01.CDS09;Parent=he.00g049400.m01-v1.0.a1;
JABWEG010000002.1	GenSAS_63493a1a2e90c-publish	exon	1296288	1296330	.	-	.	ID=he.00g049400.m01.exon10-v1.0.a1;Name=he.00g049400.m01.exon10;Parent=he.00g049400.m01-v1.0.a1;
JABWEG010000002.1	GenSAS_63493a1a2e90c-publish	CDS	1296288	1296330	.	-	0	ID=he.00g049400.m01.CDS10-v1.0.a1;Name=he.00g049400.m01.CDS10;Parent=he.00g049400.m01-v1.0.a1;
JABWEG010000002.1	GenSAS_63493a1a2e90c-publish	exon	1296380	1296758	.	-	.	ID=he.00g049400.m01.exon11-v1.0.a1;Name=he.00g049400.m01.exon11;Parent=he.00g049400.m01-v1.0.a1;
JABWEG010000002.1	GenSAS_63493a1a2e90c-publish	CDS	1296380	1296758	.	-	2	ID=he.00g049400.m01.CDS11-v1.0.a1;Name=he.00g049400.m01.CDS11;Parent=he.00g049400.m01-v1.0.a1;
JABWEG010000002.1	GenSAS_63493a1a2e90c-publish	exon	1296808	1296909	.	-	.	ID=he.00g049400.m01.exon12-v1.0.a1;Name=he.00g049400.m01.exon12;Parent=he.00g049400.m01-v1.0.a1;
JABWEG010000002.1	GenSAS_63493a1a2e90c-publish	CDS	1296808	1296909	.	-	2	ID=he.00g049400.m01.CDS12-v1.0.a1;Name=he.00g049400.m01.CDS12;Parent=he.00g049400.m01-v1.0.a1;
JABWEG010000002.1	GenSAS_63493a1a2e90c-publish	exon	1296957	1296982	.	-	.	ID=he.00g049400.m01.exon13-v1.0.a1;Name=he.00g049400.m01.exon13;Parent=he.00g049400.m01-v1.0.a1;
JABWEG010000002.1	GenSAS_63493a1a2e90c-publish	CDS	1296957	1296982	.	-	0	ID=he.00g049400.m01.CDS13-v1.0.a1;Name=he.00g049400.m01.CDS13;Parent=he.00g049400.m01-v1.0.a1;
JABWEG010000002.1	GenSAS_63493a1a2e90c-publish	gene	1298721	1299336	.	-	.	ID=he.00g049410-v1.0.a1;Name=he.00g049410;
JABWEG010000002.1	GenSAS_63493a1a2e90c-publish	mRNA	1298721	1299336	5870.00	-	.	ID=he.00g049410.m01-v1.0.a1;Name=he.00g049410.m01;Parent=he.00g049410-v1.0.a1;
JABWEG010000002.1	GenSAS_63493a1a2e90c-publish	exon	1298721	1298739	.	-	.	ID=he.00g049410.m01.exon01-v1.0.a1;Name=he.00g049410.m01.exon01;Parent=he.00g049410.m01-v1.0.a1;
JABWEG010000002.1	GenSAS_63493a1a2e90c-publish	CDS	1298721	1298739	.	-	2	ID=he.00g049410.m01.CDS01-v1.0.a1;Name=he.00g049410.m01.CDS01;Parent=he.00g049410.m01-v1.0.a1;
JABWEG010000002.1	GenSAS_63493a1a2e90c-publish	exon	1298798	1298898	.	-	.	ID=he.00g049410.m01.exon02-v1.0.a1;Name=he.00g049410.m01.exon02;Parent=he.00g049410.m01-v1.0.a1;
JABWEG010000002.1	GenSAS_63493a1a2e90c-publish	CDS	1298798	1298898	.	-	0	ID=he.00g049410.m01.CDS02-v1.0.a1;Name=he.00g049410.m01.CDS02;Parent=he.00g049410.m01-v1.0.a1;
JABWEG010000002.1	GenSAS_63493a1a2e90c-publish	exon	1298954	1299163	.	-	.	ID=he.00g049410.m01.exon03-v1.0.a1;Name=he.00g049410.m01.exon03;Parent=he.00g049410.m01-v1.0.a1;
JABWEG010000002.1	GenSAS_63493a1a2e90c-publish	CDS	1298954	1299163	.	-	0	ID=he.00g049410.m01.CDS03-v1.0.a1;Name=he.00g049410.m01.CDS03;Parent=he.00g049410.m01-v1.0.a1;
JABWEG010000002.1	GenSAS_63493a1a2e90c-publish	exon	1299216	1299269	.	-	.	ID=he.00g049410.m01.exon04-v1.0.a1;Name=he.00g049410.m01.exon04;Parent=he.00g049410.m01-v1.0.a1;
JABWEG010000002.1	GenSAS_63493a1a2e90c-publish	CDS	1299216	1299269	.	-	0	ID=he.00g049410.m01.CDS04-v1.0.a1;Name=he.00g049410.m01.CDS04;Parent=he.00g049410.m01-v1.0.a1;
JABWEG010000002.1	GenSAS_63493a1a2e90c-publish	exon	1299322	1299336	.	-	.	ID=he.00g049410.m01.exon05-v1.0.a1;Name=he.00g049410.m01.exon05;Parent=he.00g049410.m01-v1.0.a1;
JABWEG010000002.1	GenSAS_63493a1a2e90c-publish	CDS	1299322	1299336	.	-	0	ID=he.00g049410.m01.CDS05-v1.0.a1;Name=he.00g049410.m01.CDS05;Parent=he.00g049410.m01-v1.0.a1;
JABWEG010000002.1	GenSAS_63493a1a2e90c-publish	gene	1302449	1304806	.	-	.	ID=he.00g049420-v1.0.a1;Name=he.00g049420;
JABWEG010000002.1	GenSAS_63493a1a2e90c-publish	mRNA	1302449	1304806	16605.00	-	.	ID=he.00g049420.m01-v1.0.a1;Name=he.00g049420.m01;Parent=he.00g049420-v1.0.a1;
JABWEG010000002.1	GenSAS_63493a1a2e90c-publish	exon	1302449	1302497	.	-	.	ID=he.00g049420.m01.exon01-v1.0.a1;Name=he.00g049420.m01.exon01;Parent=he.00g049420.m01-v1.0.a1;
JABWEG010000002.1	GenSAS_63493a1a2e90c-publish	CDS	1302449	1302497	.	-	2	ID=he.00g049420.m01.CDS01-v1.0.a1;Name=he.00g049420.m01.CDS01;Parent=he.00g049420.m01-v1.0.a1;
JABWEG010000002.1	GenSAS_63493a1a2e90c-publish	exon	1303781	1304203	.	-	.	ID=he.00g049420.m01.exon02-v1.0.a1;Name=he.00g049420.m01.exon02;Parent=he.00g049420.m01-v1.0.a1;
JABWEG010000002.1	GenSAS_63493a1a2e90c-publish	CDS	1303781	1304203	.	-	2	ID=he.00g049420.m01.CDS02-v1.0.a1;Name=he.00g049420.m01.CDS02;Parent=he.00g049420.m01-v1.0.a1;
JABWEG010000002.1	GenSAS_63493a1a2e90c-publish	exon	1304261	1304441	.	-	.	ID=he.00g049420.m01.exon03-v1.0.a1;Name=he.00g049420.m01.exon03;Parent=he.00g049420.m01-v1.0.a1;
JABWEG010000002.1	GenSAS_63493a1a2e90c-publish	CDS	1304261	1304441	.	-	1	ID=he.00g049420.m01.CDS03-v1.0.a1;Name=he.00g049420.m01.CDS03;Parent=he.00g049420.m01-v1.0.a1;
JABWEG010000002.1	GenSAS_63493a1a2e90c-publish	exon	1304495	1304522	.	-	.	ID=he.00g049420.m01.exon04-v1.0.a1;Name=he.00g049420.m01.exon04;Parent=he.00g049420.m01-v1.0.a1;
JABWEG010000002.1	GenSAS_63493a1a2e90c-publish	CDS	1304495	1304522	.	-	0	ID=he.00g049420.m01.CDS04-v1.0.a1;Name=he.00g049420.m01.CDS04;Parent=he.00g049420.m01-v1.0.a1;
JABWEG010000002.1	GenSAS_63493a1a2e90c-publish	exon	1304591	1304806	.	-	.	ID=he.00g049420.m01.exon05-v1.0.a1;Name=he.00g049420.m01.exon05;Parent=he.00g049420.m01-v1.0.a1;
JABWEG010000002.1	GenSAS_63493a1a2e90c-publish	CDS	1304591	1304806	.	-	0	ID=he.00g049420.m01.CDS05-v1.0.a1;Name=he.00g049420.m01.CDS05;Parent=he.00g049420.m01-v1.0.a1;
JABWEG010000002.1	GenSAS_63493a1a2e90c-publish	gene	1306197	1309026	.	+	.	ID=he.00g049430-v1.0.a1;Name=he.00g049430;
JABWEG010000002.1	GenSAS_63493a1a2e90c-publish	mRNA	1306197	1309026	4524220.00	+	.	ID=he.00g049430.m01-v1.0.a1;Name=he.00g049430.m01;Parent=he.00g049430-v1.0.a1;
JABWEG010000002.1	GenSAS_63493a1a2e90c-publish	exon	1306197	1306698	.	+	.	ID=he.00g049430.m01.exon01-v1.0.a1;Name=he.00g049430.m01.exon01;Parent=he.00g049430.m01-v1.0.a1;
JABWEG010000002.1	GenSAS_63493a1a2e90c-publish	CDS	1306197	1306698	.	+	0	ID=he.00g049430.m01.CDS01-v1.0.a1;Name=he.00g049430.m01.CDS01;Parent=he.00g049430.m01-v1.0.a1;
JABWEG010000002.1	GenSAS_63493a1a2e90c-publish	exon	1306750	1307259	.	+	.	ID=he.00g049430.m01.exon02-v1.0.a1;Name=he.00g049430.m01.exon02;Parent=he.00g049430.m01-v1.0.a1;
JABWEG010000002.1	GenSAS_63493a1a2e90c-publish	CDS	1306750	1307259	.	+	1	ID=he.00g049430.m01.CDS02-v1.0.a1;Name=he.00g049430.m01.CDS02;Parent=he.00g049430.m01-v1.0.a1;
JABWEG010000002.1	GenSAS_63493a1a2e90c-publish	exon	1307329	1307413	.	+	.	ID=he.00g049430.m01.exon03-v1.0.a1;Name=he.00g049430.m01.exon03;Parent=he.00g049430.m01-v1.0.a1;
JABWEG010000002.1	GenSAS_63493a1a2e90c-publish	CDS	1307329	1307413	.	+	1	ID=he.00g049430.m01.CDS03-v1.0.a1;Name=he.00g049430.m01.CDS03;Parent=he.00g049430.m01-v1.0.a1;
JABWEG010000002.1	GenSAS_63493a1a2e90c-publish	exon	1307468	1307693	.	+	.	ID=he.00g049430.m01.exon04-v1.0.a1;Name=he.00g049430.m01.exon04;Parent=he.00g049430.m01-v1.0.a1;
JABWEG010000002.1	GenSAS_63493a1a2e90c-publish	CDS	1307468	1307693	.	+	2	ID=he.00g049430.m01.CDS04-v1.0.a1;Name=he.00g049430.m01.CDS04;Parent=he.00g049430.m01-v1.0.a1;
JABWEG010000002.1	GenSAS_63493a1a2e90c-publish	exon	1307750	1307884	.	+	.	ID=he.00g049430.m01.exon05-v1.0.a1;Name=he.00g049430.m01.exon05;Parent=he.00g049430.m01-v1.0.a1;
JABWEG010000002.1	GenSAS_63493a1a2e90c-publish	CDS	1307750	1307884	.	+	0	ID=he.00g049430.m01.CDS05-v1.0.a1;Name=he.00g049430.m01.CDS05;Parent=he.00g049430.m01-v1.0.a1;
JABWEG010000002.1	GenSAS_63493a1a2e90c-publish	exon	1307936	1308097	.	+	.	ID=he.00g049430.m01.exon06-v1.0.a1;Name=he.00g049430.m01.exon06;Parent=he.00g049430.m01-v1.0.a1;
JABWEG010000002.1	GenSAS_63493a1a2e90c-publish	CDS	1307936	1308097	.	+	0	ID=he.00g049430.m01.CDS06-v1.0.a1;Name=he.00g049430.m01.CDS06;Parent=he.00g049430.m01-v1.0.a1;
JABWEG010000002.1	GenSAS_63493a1a2e90c-publish	exon	1308162	1308590	.	+	.	ID=he.00g049430.m01.exon07-v1.0.a1;Name=he.00g049430.m01.exon07;Parent=he.00g049430.m01-v1.0.a1;
JABWEG010000002.1	GenSAS_63493a1a2e90c-publish	CDS	1308162	1308590	.	+	0	ID=he.00g049430.m01.CDS07-v1.0.a1;Name=he.00g049430.m01.CDS07;Parent=he.00g049430.m01-v1.0.a1;
JABWEG010000002.1	GenSAS_63493a1a2e90c-publish	exon	1308645	1308764	.	+	.	ID=he.00g049430.m01.exon08-v1.0.a1;Name=he.00g049430.m01.exon08;Parent=he.00g049430.m01-v1.0.a1;
JABWEG010000002.1	GenSAS_63493a1a2e90c-publish	CDS	1308645	1308764	.	+	0	ID=he.00g049430.m01.CDS08-v1.0.a1;Name=he.00g049430.m01.CDS08;Parent=he.00g049430.m01-v1.0.a1;
JABWEG010000002.1	GenSAS_63493a1a2e90c-publish	exon	1308824	1309026	.	+	.	ID=he.00g049430.m01.exon09-v1.0.a1;Name=he.00g049430.m01.exon09;Parent=he.00g049430.m01-v1.0.a1;
JABWEG010000002.1	GenSAS_63493a1a2e90c-publish	CDS	1308824	1309026	.	+	0	ID=he.00g049430.m01.CDS09-v1.0.a1;Name=he.00g049430.m01.CDS09;Parent=he.00g049430.m01-v1.0.a1;
JABWEG010000002.1	GenSAS_63493a1a2e90c-publish	gene	1349545	1353730	.	+	.	ID=he.00g049440-v1.0.a1;Name=he.00g049440;
JABWEG010000002.1	GenSAS_63493a1a2e90c-publish	mRNA	1349545	1353730	40240.00	+	.	ID=he.00g049440.m01-v1.0.a1;Name=he.00g049440.m01;Parent=he.00g049440-v1.0.a1;
JABWEG010000002.1	GenSAS_63493a1a2e90c-publish	exon	1349545	1349838	.	+	.	ID=he.00g049440.m01.exon01-v1.0.a1;Name=he.00g049440.m01.exon01;Parent=he.00g049440.m01-v1.0.a1;
JABWEG010000002.1	GenSAS_63493a1a2e90c-publish	CDS	1349545	1349838	.	+	0	ID=he.00g049440.m01.CDS01-v1.0.a1;Name=he.00g049440.m01.CDS01;Parent=he.00g049440.m01-v1.0.a1;
JABWEG010000002.1	GenSAS_63493a1a2e90c-publish	exon	1349915	1349957	.	+	.	ID=he.00g049440.m01.exon02-v1.0.a1;Name=he.00g049440.m01.exon02;Parent=he.00g049440.m01-v1.0.a1;
JABWEG010000002.1	GenSAS_63493a1a2e90c-publish	CDS	1349915	1349957	.	+	0	ID=he.00g049440.m01.CDS02-v1.0.a1;Name=he.00g049440.m01.CDS02;Parent=he.00g049440.m01-v1.0.a1;
JABWEG010000002.1	GenSAS_63493a1a2e90c-publish	exon	1350018	1350350	.	+	.	ID=he.00g049440.m01.exon03-v1.0.a1;Name=he.00g049440.m01.exon03;Parent=he.00g049440.m01-v1.0.a1;
JABWEG010000002.1	GenSAS_63493a1a2e90c-publish	CDS	1350018	1350350	.	+	1	ID=he.00g049440.m01.CDS03-v1.0.a1;Name=he.00g049440.m01.CDS03;Parent=he.00g049440.m01-v1.0.a1;
JABWEG010000002.1	GenSAS_63493a1a2e90c-publish	exon	1350412	1350627	.	+	.	ID=he.00g049440.m01.exon04-v1.0.a1;Name=he.00g049440.m01.exon04;Parent=he.00g049440.m01-v1.0.a1;
JABWEG010000002.1	GenSAS_63493a1a2e90c-publish	CDS	1350412	1350627	.	+	1	ID=he.00g049440.m01.CDS04-v1.0.a1;Name=he.00g049440.m01.CDS04;Parent=he.00g049440.m01-v1.0.a1;
JABWEG010000002.1	GenSAS_63493a1a2e90c-publish	exon	1350690	1350765	.	+	.	ID=he.00g049440.m01.exon05-v1.0.a1;Name=he.00g049440.m01.exon05;Parent=he.00g049440.m01-v1.0.a1;
JABWEG010000002.1	GenSAS_63493a1a2e90c-publish	CDS	1350690	1350765	.	+	1	ID=he.00g049440.m01.CDS05-v1.0.a1;Name=he.00g049440.m01.CDS05;Parent=he.00g049440.m01-v1.0.a1;
JABWEG010000002.1	GenSAS_63493a1a2e90c-publish	exon	1351024	1351231	.	+	.	ID=he.00g049440.m01.exon06-v1.0.a1;Name=he.00g049440.m01.exon06;Parent=he.00g049440.m01-v1.0.a1;
JABWEG010000002.1	GenSAS_63493a1a2e90c-publish	CDS	1351024	1351231	.	+	2	ID=he.00g049440.m01.CDS06-v1.0.a1;Name=he.00g049440.m01.CDS06;Parent=he.00g049440.m01-v1.0.a1;
JABWEG010000002.1	GenSAS_63493a1a2e90c-publish	exon	1351298	1351543	.	+	.	ID=he.00g049440.m01.exon07-v1.0.a1;Name=he.00g049440.m01.exon07;Parent=he.00g049440.m01-v1.0.a1;
JABWEG010000002.1	GenSAS_63493a1a2e90c-publish	CDS	1351298	1351543	.	+	0	ID=he.00g049440.m01.CDS07-v1.0.a1;Name=he.00g049440.m01.CDS07;Parent=he.00g049440.m01-v1.0.a1;
JABWEG010000002.1	GenSAS_63493a1a2e90c-publish	exon	1351613	1351675	.	+	.	ID=he.00g049440.m01.exon08-v1.0.a1;Name=he.00g049440.m01.exon08;Parent=he.00g049440.m01-v1.0.a1;
JABWEG010000002.1	GenSAS_63493a1a2e90c-publish	CDS	1351613	1351675	.	+	0	ID=he.00g049440.m01.CDS08-v1.0.a1;Name=he.00g049440.m01.CDS08;Parent=he.00g049440.m01-v1.0.a1;
JABWEG010000002.1	GenSAS_63493a1a2e90c-publish	exon	1351746	1352498	.	+	.	ID=he.00g049440.m01.exon09-v1.0.a1;Name=he.00g049440.m01.exon09;Parent=he.00g049440.m01-v1.0.a1;
JABWEG010000002.1	GenSAS_63493a1a2e90c-publish	CDS	1351746	1352498	.	+	0	ID=he.00g049440.m01.CDS09-v1.0.a1;Name=he.00g049440.m01.CDS09;Parent=he.00g049440.m01-v1.0.a1;
JABWEG010000002.1	GenSAS_63493a1a2e90c-publish	exon	1352561	1352596	.	+	.	ID=he.00g049440.m01.exon10-v1.0.a1;Name=he.00g049440.m01.exon10;Parent=he.00g049440.m01-v1.0.a1;
JABWEG010000002.1	GenSAS_63493a1a2e90c-publish	CDS	1352561	1352596	.	+	0	ID=he.00g049440.m01.CDS10-v1.0.a1;Name=he.00g049440.m01.CDS10;Parent=he.00g049440.m01-v1.0.a1;
JABWEG010000002.1	GenSAS_63493a1a2e90c-publish	exon	1352643	1352897	.	+	.	ID=he.00g049440.m01.exon11-v1.0.a1;Name=he.00g049440.m01.exon11;Parent=he.00g049440.m01-v1.0.a1;
JABWEG010000002.1	GenSAS_63493a1a2e90c-publish	CDS	1352643	1352897	.	+	0	ID=he.00g049440.m01.CDS11-v1.0.a1;Name=he.00g049440.m01.CDS11;Parent=he.00g049440.m01-v1.0.a1;
JABWEG010000002.1	GenSAS_63493a1a2e90c-publish	exon	1352951	1353217	.	+	.	ID=he.00g049440.m01.exon12-v1.0.a1;Name=he.00g049440.m01.exon12;Parent=he.00g049440.m01-v1.0.a1;
JABWEG010000002.1	GenSAS_63493a1a2e90c-publish	CDS	1352951	1353217	.	+	0	ID=he.00g049440.m01.CDS12-v1.0.a1;Name=he.00g049440.m01.CDS12;Parent=he.00g049440.m01-v1.0.a1;
JABWEG010000002.1	GenSAS_63493a1a2e90c-publish	exon	1353264	1353401	.	+	.	ID=he.00g049440.m01.exon13-v1.0.a1;Name=he.00g049440.m01.exon13;Parent=he.00g049440.m01-v1.0.a1;
JABWEG010000002.1	GenSAS_63493a1a2e90c-publish	CDS	1353264	1353401	.	+	0	ID=he.00g049440.m01.CDS13-v1.0.a1;Name=he.00g049440.m01.CDS13;Parent=he.00g049440.m01-v1.0.a1;
JABWEG010000002.1	GenSAS_63493a1a2e90c-publish	exon	1353447	1353730	.	+	.	ID=he.00g049440.m01.exon14-v1.0.a1;Name=he.00g049440.m01.exon14;Parent=he.00g049440.m01-v1.0.a1;
JABWEG010000002.1	GenSAS_63493a1a2e90c-publish	CDS	1353447	1353730	.	+	0	ID=he.00g049440.m01.CDS14-v1.0.a1;Name=he.00g049440.m01.CDS14;Parent=he.00g049440.m01-v1.0.a1;
JABWEG010000002.1	GenSAS_63493a1a2e90c-publish	gene	1389681	1390367	.	+	.	ID=he.00g049450-v1.0.a1;Name=he.00g049450;
JABWEG010000002.1	GenSAS_63493a1a2e90c-publish	mRNA	1389681	1390367	181555.00	+	.	ID=he.00g049450.m01-v1.0.a1;Name=he.00g049450.m01;Parent=he.00g049450-v1.0.a1;
JABWEG010000002.1	GenSAS_63493a1a2e90c-publish	exon	1389681	1390367	.	+	.	ID=he.00g049450.m01.exon01-v1.0.a1;Name=he.00g049450.m01.exon01;Parent=he.00g049450.m01-v1.0.a1;
JABWEG010000002.1	GenSAS_63493a1a2e90c-publish	CDS	1389681	1390367	.	+	0	ID=he.00g049450.m01.CDS01-v1.0.a1;Name=he.00g049450.m01.CDS01;Parent=he.00g049450.m01-v1.0.a1;
JABWEG010000002.1	GenSAS_63493a1a2e90c-publish	gene	1457963	1459643	.	+	.	ID=he.00g049460-v1.0.a1;Name=he.00g049460;
JABWEG010000002.1	GenSAS_63493a1a2e90c-publish	mRNA	1457963	1459643	16310.00	+	.	ID=he.00g049460.m01-v1.0.a1;Name=he.00g049460.m01;Parent=he.00g049460-v1.0.a1;
JABWEG010000002.1	GenSAS_63493a1a2e90c-publish	exon	1457963	1458097	.	+	.	ID=he.00g049460.m01.exon01-v1.0.a1;Name=he.00g049460.m01.exon01;Parent=he.00g049460.m01-v1.0.a1;
JABWEG010000002.1	GenSAS_63493a1a2e90c-publish	CDS	1457963	1458097	.	+	0	ID=he.00g049460.m01.CDS01-v1.0.a1;Name=he.00g049460.m01.CDS01;Parent=he.00g049460.m01-v1.0.a1;
JABWEG010000002.1	GenSAS_63493a1a2e90c-publish	exon	1458152	1459063	.	+	.	ID=he.00g049460.m01.exon02-v1.0.a1;Name=he.00g049460.m01.exon02;Parent=he.00g049460.m01-v1.0.a1;
JABWEG010000002.1	GenSAS_63493a1a2e90c-publish	CDS	1458152	1459063	.	+	0	ID=he.00g049460.m01.CDS02-v1.0.a1;Name=he.00g049460.m01.CDS02;Parent=he.00g049460.m01-v1.0.a1;
JABWEG010000002.1	GenSAS_63493a1a2e90c-publish	exon	1459137	1459175	.	+	.	ID=he.00g049460.m01.exon03-v1.0.a1;Name=he.00g049460.m01.exon03;Parent=he.00g049460.m01-v1.0.a1;
JABWEG010000002.1	GenSAS_63493a1a2e90c-publish	CDS	1459137	1459175	.	+	0	ID=he.00g049460.m01.CDS03-v1.0.a1;Name=he.00g049460.m01.CDS03;Parent=he.00g049460.m01-v1.0.a1;
JABWEG010000002.1	GenSAS_63493a1a2e90c-publish	exon	1459228	1459539	.	+	.	ID=he.00g049460.m01.exon04-v1.0.a1;Name=he.00g049460.m01.exon04;Parent=he.00g049460.m01-v1.0.a1;
JABWEG010000002.1	GenSAS_63493a1a2e90c-publish	CDS	1459228	1459539	.	+	0	ID=he.00g049460.m01.CDS04-v1.0.a1;Name=he.00g049460.m01.CDS04;Parent=he.00g049460.m01-v1.0.a1;
JABWEG010000002.1	GenSAS_63493a1a2e90c-publish	exon	1459593	1459643	.	+	.	ID=he.00g049460.m01.exon05-v1.0.a1;Name=he.00g049460.m01.exon05;Parent=he.00g049460.m01-v1.0.a1;
JABWEG010000002.1	GenSAS_63493a1a2e90c-publish	CDS	1459593	1459643	.	+	0	ID=he.00g049460.m01.CDS05-v1.0.a1;Name=he.00g049460.m01.CDS05;Parent=he.00g049460.m01-v1.0.a1;
JABWEG010000002.1	GenSAS_63493a1a2e90c-publish	gene	1466948	1467741	.	+	.	ID=he.00g049470-v1.0.a1;Name=he.00g049470;
JABWEG010000002.1	GenSAS_63493a1a2e90c-publish	mRNA	1466948	1467741	7925.00	+	.	ID=he.00g049470.m01-v1.0.a1;Name=he.00g049470.m01;Parent=he.00g049470-v1.0.a1;
JABWEG010000002.1	GenSAS_63493a1a2e90c-publish	exon	1466948	1467088	.	+	.	ID=he.00g049470.m01.exon01-v1.0.a1;Name=he.00g049470.m01.exon01;Parent=he.00g049470.m01-v1.0.a1;
JABWEG010000002.1	GenSAS_63493a1a2e90c-publish	CDS	1466948	1467088	.	+	0	ID=he.00g049470.m01.CDS01-v1.0.a1;Name=he.00g049470.m01.CDS01;Parent=he.00g049470.m01-v1.0.a1;
JABWEG010000002.1	GenSAS_63493a1a2e90c-publish	exon	1467138	1467353	.	+	.	ID=he.00g049470.m01.exon02-v1.0.a1;Name=he.00g049470.m01.exon02;Parent=he.00g049470.m01-v1.0.a1;
JABWEG010000002.1	GenSAS_63493a1a2e90c-publish	CDS	1467138	1467353	.	+	0	ID=he.00g049470.m01.CDS02-v1.0.a1;Name=he.00g049470.m01.CDS02;Parent=he.00g049470.m01-v1.0.a1;
JABWEG010000002.1	GenSAS_63493a1a2e90c-publish	exon	1467402	1467539	.	+	.	ID=he.00g049470.m01.exon03-v1.0.a1;Name=he.00g049470.m01.exon03;Parent=he.00g049470.m01-v1.0.a1;
JABWEG010000002.1	GenSAS_63493a1a2e90c-publish	CDS	1467402	1467539	.	+	0	ID=he.00g049470.m01.CDS03-v1.0.a1;Name=he.00g049470.m01.CDS03;Parent=he.00g049470.m01-v1.0.a1;
JABWEG010000002.1	GenSAS_63493a1a2e90c-publish	exon	1467586	1467741	.	+	.	ID=he.00g049470.m01.exon04-v1.0.a1;Name=he.00g049470.m01.exon04;Parent=he.00g049470.m01-v1.0.a1;
JABWEG010000002.1	GenSAS_63493a1a2e90c-publish	CDS	1467586	1467741	.	+	0	ID=he.00g049470.m01.CDS04-v1.0.a1;Name=he.00g049470.m01.CDS04;Parent=he.00g049470.m01-v1.0.a1;
JABWEG010000002.1	GenSAS_63493a1a2e90c-publish	gene	1514363	1516277	.	+	.	ID=he.00g049480-v1.0.a1;Name=he.00g049480;
JABWEG010000002.1	GenSAS_63493a1a2e90c-publish	mRNA	1514363	1516277	18665.00	+	.	ID=he.00g049480.m01-v1.0.a1;Name=he.00g049480.m01;Parent=he.00g049480-v1.0.a1;
JABWEG010000002.1	GenSAS_63493a1a2e90c-publish	exon	1514363	1516172	.	+	.	ID=he.00g049480.m01.exon01-v1.0.a1;Name=he.00g049480.m01.exon01;Parent=he.00g049480.m01-v1.0.a1;
JABWEG010000002.1	GenSAS_63493a1a2e90c-publish	CDS	1514363	1516172	.	+	0	ID=he.00g049480.m01.CDS01-v1.0.a1;Name=he.00g049480.m01.CDS01;Parent=he.00g049480.m01-v1.0.a1;
JABWEG010000002.1	GenSAS_63493a1a2e90c-publish	exon	1516234	1516277	.	+	.	ID=he.00g049480.m01.exon02-v1.0.a1;Name=he.00g049480.m01.exon02;Parent=he.00g049480.m01-v1.0.a1;
JABWEG010000002.1	GenSAS_63493a1a2e90c-publish	CDS	1516234	1516277	.	+	1	ID=he.00g049480.m01.CDS02-v1.0.a1;Name=he.00g049480.m01.CDS02;Parent=he.00g049480.m01-v1.0.a1;
JABWEG010000002.1	GenSAS_63493a1a2e90c-publish	gene	1526153	1528461	.	-	.	ID=he.00g049490-v1.0.a1;Name=he.00g049490;
JABWEG010000002.1	GenSAS_63493a1a2e90c-publish	mRNA	1526153	1528461	18285.00	-	.	ID=he.00g049490.m01-v1.0.a1;Name=he.00g049490.m01;Parent=he.00g049490-v1.0.a1;
JABWEG010000002.1	GenSAS_63493a1a2e90c-publish	exon	1526153	1527691	.	-	.	ID=he.00g049490.m01.exon01-v1.0.a1;Name=he.00g049490.m01.exon01;Parent=he.00g049490.m01-v1.0.a1;
JABWEG010000002.1	GenSAS_63493a1a2e90c-publish	CDS	1526153	1527691	.	-	2	ID=he.00g049490.m01.CDS01-v1.0.a1;Name=he.00g049490.m01.CDS01;Parent=he.00g049490.m01-v1.0.a1;
JABWEG010000002.1	GenSAS_63493a1a2e90c-publish	exon	1527738	1528078	.	-	.	ID=he.00g049490.m01.exon02-v1.0.a1;Name=he.00g049490.m01.exon02;Parent=he.00g049490.m01-v1.0.a1;
JABWEG010000002.1	GenSAS_63493a1a2e90c-publish	CDS	1527738	1528078	.	-	0	ID=he.00g049490.m01.CDS02-v1.0.a1;Name=he.00g049490.m01.CDS02;Parent=he.00g049490.m01-v1.0.a1;
JABWEG010000002.1	GenSAS_63493a1a2e90c-publish	exon	1528129	1528461	.	-	.	ID=he.00g049490.m01.exon03-v1.0.a1;Name=he.00g049490.m01.exon03;Parent=he.00g049490.m01-v1.0.a1;
JABWEG010000002.1	GenSAS_63493a1a2e90c-publish	CDS	1528129	1528461	.	-	0	ID=he.00g049490.m01.CDS03-v1.0.a1;Name=he.00g049490.m01.CDS03;Parent=he.00g049490.m01-v1.0.a1;
JABWEG010000002.1	GenSAS_63493a1a2e90c-publish	gene	1538205	1538729	.	-	.	ID=he.00g049500-v1.0.a1;Name=he.00g049500;
JABWEG010000002.1	GenSAS_63493a1a2e90c-publish	mRNA	1538205	1538729	4450.00	-	.	ID=he.00g049500.m01-v1.0.a1;Name=he.00g049500.m01;Parent=he.00g049500-v1.0.a1;
JABWEG010000002.1	GenSAS_63493a1a2e90c-publish	exon	1538205	1538476	.	-	.	ID=he.00g049500.m01.exon01-v1.0.a1;Name=he.00g049500.m01.exon01;Parent=he.00g049500.m01-v1.0.a1;
JABWEG010000002.1	GenSAS_63493a1a2e90c-publish	CDS	1538205	1538476	.	-	2	ID=he.00g049500.m01.CDS01-v1.0.a1;Name=he.00g049500.m01.CDS01;Parent=he.00g049500.m01-v1.0.a1;
JABWEG010000002.1	GenSAS_63493a1a2e90c-publish	exon	1538525	1538612	.	-	.	ID=he.00g049500.m01.exon02-v1.0.a1;Name=he.00g049500.m01.exon02;Parent=he.00g049500.m01-v1.0.a1;
JABWEG010000002.1	GenSAS_63493a1a2e90c-publish	CDS	1538525	1538612	.	-	1	ID=he.00g049500.m01.CDS02-v1.0.a1;Name=he.00g049500.m01.CDS02;Parent=he.00g049500.m01-v1.0.a1;
JABWEG010000002.1	GenSAS_63493a1a2e90c-publish	exon	1538666	1538729	.	-	.	ID=he.00g049500.m01.exon03-v1.0.a1;Name=he.00g049500.m01.exon03;Parent=he.00g049500.m01-v1.0.a1;
JABWEG010000002.1	GenSAS_63493a1a2e90c-publish	CDS	1538666	1538729	.	-	0	ID=he.00g049500.m01.CDS03-v1.0.a1;Name=he.00g049500.m01.CDS03;Parent=he.00g049500.m01-v1.0.a1;
JABWEG010000002.1	GenSAS_63493a1a2e90c-publish	gene	1539901	1540880	.	-	.	ID=he.00g049510-v1.0.a1;Name=he.00g049510;
JABWEG010000002.1	GenSAS_63493a1a2e90c-publish	mRNA	1539901	1540880	8980.00	-	.	ID=he.00g049510.m01-v1.0.a1;Name=he.00g049510.m01;Parent=he.00g049510-v1.0.a1;
JABWEG010000002.1	GenSAS_63493a1a2e90c-publish	exon	1539901	1539906	.	-	.	ID=he.00g049510.m01.exon01-v1.0.a1;Name=he.00g049510.m01.exon01;Parent=he.00g049510.m01-v1.0.a1;
JABWEG010000002.1	GenSAS_63493a1a2e90c-publish	CDS	1539901	1539906	.	-	0	ID=he.00g049510.m01.CDS01-v1.0.a1;Name=he.00g049510.m01.CDS01;Parent=he.00g049510.m01-v1.0.a1;
JABWEG010000002.1	GenSAS_63493a1a2e90c-publish	exon	1539962	1540129	.	-	.	ID=he.00g049510.m01.exon02-v1.0.a1;Name=he.00g049510.m01.exon02;Parent=he.00g049510.m01-v1.0.a1;
JABWEG010000002.1	GenSAS_63493a1a2e90c-publish	CDS	1539962	1540129	.	-	0	ID=he.00g049510.m01.CDS02-v1.0.a1;Name=he.00g049510.m01.CDS02;Parent=he.00g049510.m01-v1.0.a1;
JABWEG010000002.1	GenSAS_63493a1a2e90c-publish	exon	1540181	1540357	.	-	.	ID=he.00g049510.m01.exon03-v1.0.a1;Name=he.00g049510.m01.exon03;Parent=he.00g049510.m01-v1.0.a1;
JABWEG010000002.1	GenSAS_63493a1a2e90c-publish	CDS	1540181	1540357	.	-	0	ID=he.00g049510.m01.CDS03-v1.0.a1;Name=he.00g049510.m01.CDS03;Parent=he.00g049510.m01-v1.0.a1;
JABWEG010000002.1	GenSAS_63493a1a2e90c-publish	exon	1540410	1540512	.	-	.	ID=he.00g049510.m01.exon04-v1.0.a1;Name=he.00g049510.m01.exon04;Parent=he.00g049510.m01-v1.0.a1;
JABWEG010000002.1	GenSAS_63493a1a2e90c-publish	CDS	1540410	1540512	.	-	2	ID=he.00g049510.m01.CDS04-v1.0.a1;Name=he.00g049510.m01.CDS04;Parent=he.00g049510.m01-v1.0.a1;
JABWEG010000002.1	GenSAS_63493a1a2e90c-publish	exon	1540567	1540583	.	-	.	ID=he.00g049510.m01.exon05-v1.0.a1;Name=he.00g049510.m01.exon05;Parent=he.00g049510.m01-v1.0.a1;
JABWEG010000002.1	GenSAS_63493a1a2e90c-publish	CDS	1540567	1540583	.	-	0	ID=he.00g049510.m01.CDS05-v1.0.a1;Name=he.00g049510.m01.CDS05;Parent=he.00g049510.m01-v1.0.a1;
JABWEG010000002.1	GenSAS_63493a1a2e90c-publish	exon	1540644	1540818	.	-	.	ID=he.00g049510.m01.exon06-v1.0.a1;Name=he.00g049510.m01.exon06;Parent=he.00g049510.m01-v1.0.a1;
JABWEG010000002.1	GenSAS_63493a1a2e90c-publish	CDS	1540644	1540818	.	-	2	ID=he.00g049510.m01.CDS06-v1.0.a1;Name=he.00g049510.m01.CDS06;Parent=he.00g049510.m01-v1.0.a1;
JABWEG010000002.1	GenSAS_63493a1a2e90c-publish	exon	1540867	1540880	.	-	.	ID=he.00g049510.m01.exon07-v1.0.a1;Name=he.00g049510.m01.exon07;Parent=he.00g049510.m01-v1.0.a1;
JABWEG010000002.1	GenSAS_63493a1a2e90c-publish	CDS	1540867	1540880	.	-	0	ID=he.00g049510.m01.CDS07-v1.0.a1;Name=he.00g049510.m01.CDS07;Parent=he.00g049510.m01-v1.0.a1;
JABWEG010000002.1	GenSAS_63493a1a2e90c-publish	gene	1541021	1542217	.	+	.	ID=he.00g049520-v1.0.a1;Name=he.00g049520;
JABWEG010000002.1	GenSAS_63493a1a2e90c-publish	mRNA	1541021	1542217	1584915.00	+	.	ID=he.00g049520.m01-v1.0.a1;Name=he.00g049520.m01;Parent=he.00g049520-v1.0.a1;
JABWEG010000002.1	GenSAS_63493a1a2e90c-publish	exon	1541021	1541177	.	+	.	ID=he.00g049520.m01.exon01-v1.0.a1;Name=he.00g049520.m01.exon01;Parent=he.00g049520.m01-v1.0.a1;
JABWEG010000002.1	GenSAS_63493a1a2e90c-publish	CDS	1541021	1541177	.	+	0	ID=he.00g049520.m01.CDS01-v1.0.a1;Name=he.00g049520.m01.CDS01;Parent=he.00g049520.m01-v1.0.a1;
JABWEG010000002.1	GenSAS_63493a1a2e90c-publish	exon	1541237	1541562	.	+	.	ID=he.00g049520.m01.exon02-v1.0.a1;Name=he.00g049520.m01.exon02;Parent=he.00g049520.m01-v1.0.a1;
JABWEG010000002.1	GenSAS_63493a1a2e90c-publish	CDS	1541237	1541562	.	+	1	ID=he.00g049520.m01.CDS02-v1.0.a1;Name=he.00g049520.m01.CDS02;Parent=he.00g049520.m01-v1.0.a1;
JABWEG010000002.1	GenSAS_63493a1a2e90c-publish	exon	1541612	1542217	.	+	.	ID=he.00g049520.m01.exon03-v1.0.a1;Name=he.00g049520.m01.exon03;Parent=he.00g049520.m01-v1.0.a1;
JABWEG010000002.1	GenSAS_63493a1a2e90c-publish	CDS	1541612	1542217	.	+	0	ID=he.00g049520.m01.CDS03-v1.0.a1;Name=he.00g049520.m01.CDS03;Parent=he.00g049520.m01-v1.0.a1;
JABWEG010000002.1	GenSAS_63493a1a2e90c-publish	gene	1543512	1546805	.	+	.	ID=he.00g049530-v1.0.a1;Name=he.00g049530;
JABWEG010000002.1	GenSAS_63493a1a2e90c-publish	mRNA	1543512	1546805	517110.00	+	.	ID=he.00g049530.m01-v1.0.a1;Name=he.00g049530.m01;Parent=he.00g049530-v1.0.a1;
JABWEG010000002.1	GenSAS_63493a1a2e90c-publish	exon	1543512	1544906	.	+	.	ID=he.00g049530.m01.exon01-v1.0.a1;Name=he.00g049530.m01.exon01;Parent=he.00g049530.m01-v1.0.a1;
JABWEG010000002.1	GenSAS_63493a1a2e90c-publish	CDS	1543512	1544906	.	+	0	ID=he.00g049530.m01.CDS01-v1.0.a1;Name=he.00g049530.m01.CDS01;Parent=he.00g049530.m01-v1.0.a1;
JABWEG010000002.1	GenSAS_63493a1a2e90c-publish	exon	1544947	1545429	.	+	.	ID=he.00g049530.m01.exon02-v1.0.a1;Name=he.00g049530.m01.exon02;Parent=he.00g049530.m01-v1.0.a1;
JABWEG010000002.1	GenSAS_63493a1a2e90c-publish	CDS	1544947	1545429	.	+	0	ID=he.00g049530.m01.CDS02-v1.0.a1;Name=he.00g049530.m01.CDS02;Parent=he.00g049530.m01-v1.0.a1;
JABWEG010000002.1	GenSAS_63493a1a2e90c-publish	exon	1545508	1545797	.	+	.	ID=he.00g049530.m01.exon03-v1.0.a1;Name=he.00g049530.m01.exon03;Parent=he.00g049530.m01-v1.0.a1;
JABWEG010000002.1	GenSAS_63493a1a2e90c-publish	CDS	1545508	1545797	.	+	0	ID=he.00g049530.m01.CDS03-v1.0.a1;Name=he.00g049530.m01.CDS03;Parent=he.00g049530.m01-v1.0.a1;
JABWEG010000002.1	GenSAS_63493a1a2e90c-publish	exon	1545859	1545967	.	+	.	ID=he.00g049530.m01.exon04-v1.0.a1;Name=he.00g049530.m01.exon04;Parent=he.00g049530.m01-v1.0.a1;
JABWEG010000002.1	GenSAS_63493a1a2e90c-publish	CDS	1545859	1545967	.	+	2	ID=he.00g049530.m01.CDS04-v1.0.a1;Name=he.00g049530.m01.CDS04;Parent=he.00g049530.m01-v1.0.a1;
JABWEG010000002.1	GenSAS_63493a1a2e90c-publish	exon	1546021	1546125	.	+	.	ID=he.00g049530.m01.exon05-v1.0.a1;Name=he.00g049530.m01.exon05;Parent=he.00g049530.m01-v1.0.a1;
JABWEG010000002.1	GenSAS_63493a1a2e90c-publish	CDS	1546021	1546125	.	+	0	ID=he.00g049530.m01.CDS05-v1.0.a1;Name=he.00g049530.m01.CDS05;Parent=he.00g049530.m01-v1.0.a1;
JABWEG010000002.1	GenSAS_63493a1a2e90c-publish	exon	1546184	1546348	.	+	.	ID=he.00g049530.m01.exon06-v1.0.a1;Name=he.00g049530.m01.exon06;Parent=he.00g049530.m01-v1.0.a1;
JABWEG010000002.1	GenSAS_63493a1a2e90c-publish	CDS	1546184	1546348	.	+	0	ID=he.00g049530.m01.CDS06-v1.0.a1;Name=he.00g049530.m01.CDS06;Parent=he.00g049530.m01-v1.0.a1;
JABWEG010000002.1	GenSAS_63493a1a2e90c-publish	exon	1546405	1546416	.	+	.	ID=he.00g049530.m01.exon07-v1.0.a1;Name=he.00g049530.m01.exon07;Parent=he.00g049530.m01-v1.0.a1;
JABWEG010000002.1	GenSAS_63493a1a2e90c-publish	CDS	1546405	1546416	.	+	0	ID=he.00g049530.m01.CDS07-v1.0.a1;Name=he.00g049530.m01.CDS07;Parent=he.00g049530.m01-v1.0.a1;
JABWEG010000002.1	GenSAS_63493a1a2e90c-publish	exon	1546469	1546624	.	+	.	ID=he.00g049530.m01.exon08-v1.0.a1;Name=he.00g049530.m01.exon08;Parent=he.00g049530.m01-v1.0.a1;
JABWEG010000002.1	GenSAS_63493a1a2e90c-publish	CDS	1546469	1546624	.	+	0	ID=he.00g049530.m01.CDS08-v1.0.a1;Name=he.00g049530.m01.CDS08;Parent=he.00g049530.m01-v1.0.a1;
JABWEG010000002.1	GenSAS_63493a1a2e90c-publish	exon	1546683	1546805	.	+	.	ID=he.00g049530.m01.exon09-v1.0.a1;Name=he.00g049530.m01.exon09;Parent=he.00g049530.m01-v1.0.a1;
JABWEG010000002.1	GenSAS_63493a1a2e90c-publish	CDS	1546683	1546805	.	+	0	ID=he.00g049530.m01.CDS09-v1.0.a1;Name=he.00g049530.m01.CDS09;Parent=he.00g049530.m01-v1.0.a1;
JABWEG010000002.1	GenSAS_63493a1a2e90c-publish	gene	1550320	1553225	.	-	.	ID=he.00g049540-v1.0.a1;Name=he.00g049540;
JABWEG010000002.1	GenSAS_63493a1a2e90c-publish	mRNA	1550320	1553225	29045.00	-	.	ID=he.00g049540.m01-v1.0.a1;Name=he.00g049540.m01;Parent=he.00g049540-v1.0.a1;
JABWEG010000002.1	GenSAS_63493a1a2e90c-publish	exon	1550320	1550358	.	-	.	ID=he.00g049540.m01.exon01-v1.0.a1;Name=he.00g049540.m01.exon01;Parent=he.00g049540.m01-v1.0.a1;
JABWEG010000002.1	GenSAS_63493a1a2e90c-publish	CDS	1550320	1550358	.	-	0	ID=he.00g049540.m01.CDS01-v1.0.a1;Name=he.00g049540.m01.CDS01;Parent=he.00g049540.m01-v1.0.a1;
JABWEG010000002.1	GenSAS_63493a1a2e90c-publish	exon	1550417	1550542	.	-	.	ID=he.00g049540.m01.exon02-v1.0.a1;Name=he.00g049540.m01.exon02;Parent=he.00g049540.m01-v1.0.a1;
JABWEG010000002.1	GenSAS_63493a1a2e90c-publish	CDS	1550417	1550542	.	-	0	ID=he.00g049540.m01.CDS02-v1.0.a1;Name=he.00g049540.m01.CDS02;Parent=he.00g049540.m01-v1.0.a1;
JABWEG010000002.1	GenSAS_63493a1a2e90c-publish	exon	1550580	1550823	.	-	.	ID=he.00g049540.m01.exon03-v1.0.a1;Name=he.00g049540.m01.exon03;Parent=he.00g049540.m01-v1.0.a1;
JABWEG010000002.1	GenSAS_63493a1a2e90c-publish	CDS	1550580	1550823	.	-	2	ID=he.00g049540.m01.CDS03-v1.0.a1;Name=he.00g049540.m01.CDS03;Parent=he.00g049540.m01-v1.0.a1;
JABWEG010000002.1	GenSAS_63493a1a2e90c-publish	exon	1550881	1551659	.	-	.	ID=he.00g049540.m01.exon04-v1.0.a1;Name=he.00g049540.m01.exon04;Parent=he.00g049540.m01-v1.0.a1;
JABWEG010000002.1	GenSAS_63493a1a2e90c-publish	CDS	1550881	1551659	.	-	0	ID=he.00g049540.m01.CDS04-v1.0.a1;Name=he.00g049540.m01.CDS04;Parent=he.00g049540.m01-v1.0.a1;
JABWEG010000002.1	GenSAS_63493a1a2e90c-publish	exon	1551715	1552227	.	-	.	ID=he.00g049540.m01.exon05-v1.0.a1;Name=he.00g049540.m01.exon05;Parent=he.00g049540.m01-v1.0.a1;
JABWEG010000002.1	GenSAS_63493a1a2e90c-publish	CDS	1551715	1552227	.	-	0	ID=he.00g049540.m01.CDS05-v1.0.a1;Name=he.00g049540.m01.CDS05;Parent=he.00g049540.m01-v1.0.a1;
JABWEG010000002.1	GenSAS_63493a1a2e90c-publish	exon	1552276	1552479	.	-	.	ID=he.00g049540.m01.exon06-v1.0.a1;Name=he.00g049540.m01.exon06;Parent=he.00g049540.m01-v1.0.a1;
JABWEG010000002.1	GenSAS_63493a1a2e90c-publish	CDS	1552276	1552479	.	-	0	ID=he.00g049540.m01.CDS06-v1.0.a1;Name=he.00g049540.m01.CDS06;Parent=he.00g049540.m01-v1.0.a1;
JABWEG010000002.1	GenSAS_63493a1a2e90c-publish	exon	1552537	1552772	.	-	.	ID=he.00g049540.m01.exon07-v1.0.a1;Name=he.00g049540.m01.exon07;Parent=he.00g049540.m01-v1.0.a1;
JABWEG010000002.1	GenSAS_63493a1a2e90c-publish	CDS	1552537	1552772	.	-	1	ID=he.00g049540.m01.CDS07-v1.0.a1;Name=he.00g049540.m01.CDS07;Parent=he.00g049540.m01-v1.0.a1;
JABWEG010000002.1	GenSAS_63493a1a2e90c-publish	exon	1552823	1553225	.	-	.	ID=he.00g049540.m01.exon08-v1.0.a1;Name=he.00g049540.m01.exon08;Parent=he.00g049540.m01-v1.0.a1;
JABWEG010000002.1	GenSAS_63493a1a2e90c-publish	CDS	1552823	1553225	.	-	0	ID=he.00g049540.m01.CDS08-v1.0.a1;Name=he.00g049540.m01.CDS08;Parent=he.00g049540.m01-v1.0.a1;
JABWEG010000002.1	GenSAS_63493a1a2e90c-publish	gene	1554340	1559632	.	-	.	ID=he.00g049550-v1.0.a1;Name=he.00g049550;
JABWEG010000002.1	GenSAS_63493a1a2e90c-publish	mRNA	1554340	1559632	46780.00	-	.	ID=he.00g049550.m01-v1.0.a1;Name=he.00g049550.m01;Parent=he.00g049550-v1.0.a1;
JABWEG010000002.1	GenSAS_63493a1a2e90c-publish	exon	1554340	1554350	.	-	.	ID=he.00g049550.m01.exon01-v1.0.a1;Name=he.00g049550.m01.exon01;Parent=he.00g049550.m01-v1.0.a1;
JABWEG010000002.1	GenSAS_63493a1a2e90c-publish	CDS	1554340	1554350	.	-	1	ID=he.00g049550.m01.CDS01-v1.0.a1;Name=he.00g049550.m01.CDS01;Parent=he.00g049550.m01-v1.0.a1;
JABWEG010000002.1	GenSAS_63493a1a2e90c-publish	exon	1554404	1554710	.	-	.	ID=he.00g049550.m01.exon02-v1.0.a1;Name=he.00g049550.m01.exon02;Parent=he.00g049550.m01-v1.0.a1;
JABWEG010000002.1	GenSAS_63493a1a2e90c-publish	CDS	1554404	1554710	.	-	0	ID=he.00g049550.m01.CDS02-v1.0.a1;Name=he.00g049550.m01.CDS02;Parent=he.00g049550.m01-v1.0.a1;
JABWEG010000002.1	GenSAS_63493a1a2e90c-publish	exon	1554758	1554850	.	-	.	ID=he.00g049550.m01.exon03-v1.0.a1;Name=he.00g049550.m01.exon03;Parent=he.00g049550.m01-v1.0.a1;
JABWEG010000002.1	GenSAS_63493a1a2e90c-publish	CDS	1554758	1554850	.	-	0	ID=he.00g049550.m01.CDS03-v1.0.a1;Name=he.00g049550.m01.CDS03;Parent=he.00g049550.m01-v1.0.a1;
JABWEG010000002.1	GenSAS_63493a1a2e90c-publish	exon	1554904	1554922	.	-	.	ID=he.00g049550.m01.exon04-v1.0.a1;Name=he.00g049550.m01.exon04;Parent=he.00g049550.m01-v1.0.a1;
JABWEG010000002.1	GenSAS_63493a1a2e90c-publish	CDS	1554904	1554922	.	-	2	ID=he.00g049550.m01.CDS04-v1.0.a1;Name=he.00g049550.m01.CDS04;Parent=he.00g049550.m01-v1.0.a1;
JABWEG010000002.1	GenSAS_63493a1a2e90c-publish	exon	1554972	1555044	.	-	.	ID=he.00g049550.m01.exon05-v1.0.a1;Name=he.00g049550.m01.exon05;Parent=he.00g049550.m01-v1.0.a1;
JABWEG010000002.1	GenSAS_63493a1a2e90c-publish	CDS	1554972	1555044	.	-	1	ID=he.00g049550.m01.CDS05-v1.0.a1;Name=he.00g049550.m01.CDS05;Parent=he.00g049550.m01-v1.0.a1;
JABWEG010000002.1	GenSAS_63493a1a2e90c-publish	exon	1555112	1555118	.	-	.	ID=he.00g049550.m01.exon06-v1.0.a1;Name=he.00g049550.m01.exon06;Parent=he.00g049550.m01-v1.0.a1;
JABWEG010000002.1	GenSAS_63493a1a2e90c-publish	CDS	1555112	1555118	.	-	0	ID=he.00g049550.m01.CDS06-v1.0.a1;Name=he.00g049550.m01.CDS06;Parent=he.00g049550.m01-v1.0.a1;
JABWEG010000002.1	GenSAS_63493a1a2e90c-publish	exon	1555173	1555234	.	-	.	ID=he.00g049550.m01.exon07-v1.0.a1;Name=he.00g049550.m01.exon07;Parent=he.00g049550.m01-v1.0.a1;
JABWEG010000002.1	GenSAS_63493a1a2e90c-publish	CDS	1555173	1555234	.	-	1	ID=he.00g049550.m01.CDS07-v1.0.a1;Name=he.00g049550.m01.CDS07;Parent=he.00g049550.m01-v1.0.a1;
JABWEG010000002.1	GenSAS_63493a1a2e90c-publish	exon	1555290	1555320	.	-	.	ID=he.00g049550.m01.exon08-v1.0.a1;Name=he.00g049550.m01.exon08;Parent=he.00g049550.m01-v1.0.a1;
JABWEG010000002.1	GenSAS_63493a1a2e90c-publish	CDS	1555290	1555320	.	-	0	ID=he.00g049550.m01.CDS08-v1.0.a1;Name=he.00g049550.m01.CDS08;Parent=he.00g049550.m01-v1.0.a1;
JABWEG010000002.1	GenSAS_63493a1a2e90c-publish	exon	1555374	1555486	.	-	.	ID=he.00g049550.m01.exon09-v1.0.a1;Name=he.00g049550.m01.exon09;Parent=he.00g049550.m01-v1.0.a1;
JABWEG010000002.1	GenSAS_63493a1a2e90c-publish	CDS	1555374	1555486	.	-	1	ID=he.00g049550.m01.CDS09-v1.0.a1;Name=he.00g049550.m01.CDS09;Parent=he.00g049550.m01-v1.0.a1;
JABWEG010000002.1	GenSAS_63493a1a2e90c-publish	exon	1555552	1555772	.	-	.	ID=he.00g049550.m01.exon10-v1.0.a1;Name=he.00g049550.m01.exon10;Parent=he.00g049550.m01-v1.0.a1;
JABWEG010000002.1	GenSAS_63493a1a2e90c-publish	CDS	1555552	1555772	.	-	2	ID=he.00g049550.m01.CDS10-v1.0.a1;Name=he.00g049550.m01.CDS10;Parent=he.00g049550.m01-v1.0.a1;
JABWEG010000002.1	GenSAS_63493a1a2e90c-publish	exon	1555811	1555836	.	-	.	ID=he.00g049550.m01.exon11-v1.0.a1;Name=he.00g049550.m01.exon11;Parent=he.00g049550.m01-v1.0.a1;
JABWEG010000002.1	GenSAS_63493a1a2e90c-publish	CDS	1555811	1555836	.	-	0	ID=he.00g049550.m01.CDS11-v1.0.a1;Name=he.00g049550.m01.CDS11;Parent=he.00g049550.m01-v1.0.a1;
JABWEG010000002.1	GenSAS_63493a1a2e90c-publish	exon	1556117	1556314	.	-	.	ID=he.00g049550.m01.exon12-v1.0.a1;Name=he.00g049550.m01.exon12;Parent=he.00g049550.m01-v1.0.a1;
JABWEG010000002.1	GenSAS_63493a1a2e90c-publish	CDS	1556117	1556314	.	-	0	ID=he.00g049550.m01.CDS12-v1.0.a1;Name=he.00g049550.m01.CDS12;Parent=he.00g049550.m01-v1.0.a1;
JABWEG010000002.1	GenSAS_63493a1a2e90c-publish	exon	1556367	1557047	.	-	.	ID=he.00g049550.m01.exon13-v1.0.a1;Name=he.00g049550.m01.exon13;Parent=he.00g049550.m01-v1.0.a1;
JABWEG010000002.1	GenSAS_63493a1a2e90c-publish	CDS	1556367	1557047	.	-	0	ID=he.00g049550.m01.CDS13-v1.0.a1;Name=he.00g049550.m01.CDS13;Parent=he.00g049550.m01-v1.0.a1;
JABWEG010000002.1	GenSAS_63493a1a2e90c-publish	exon	1557104	1557302	.	-	.	ID=he.00g049550.m01.exon14-v1.0.a1;Name=he.00g049550.m01.exon14;Parent=he.00g049550.m01-v1.0.a1;
JABWEG010000002.1	GenSAS_63493a1a2e90c-publish	CDS	1557104	1557302	.	-	2	ID=he.00g049550.m01.CDS14-v1.0.a1;Name=he.00g049550.m01.CDS14;Parent=he.00g049550.m01-v1.0.a1;
JABWEG010000002.1	GenSAS_63493a1a2e90c-publish	exon	1557501	1557656	.	-	.	ID=he.00g049550.m01.exon15-v1.0.a1;Name=he.00g049550.m01.exon15;Parent=he.00g049550.m01-v1.0.a1;
JABWEG010000002.1	GenSAS_63493a1a2e90c-publish	CDS	1557501	1557656	.	-	2	ID=he.00g049550.m01.CDS15-v1.0.a1;Name=he.00g049550.m01.CDS15;Parent=he.00g049550.m01-v1.0.a1;
JABWEG010000002.1	GenSAS_63493a1a2e90c-publish	exon	1557710	1557957	.	-	.	ID=he.00g049550.m01.exon16-v1.0.a1;Name=he.00g049550.m01.exon16;Parent=he.00g049550.m01-v1.0.a1;
JABWEG010000002.1	GenSAS_63493a1a2e90c-publish	CDS	1557710	1557957	.	-	0	ID=he.00g049550.m01.CDS16-v1.0.a1;Name=he.00g049550.m01.CDS16;Parent=he.00g049550.m01-v1.0.a1;
JABWEG010000002.1	GenSAS_63493a1a2e90c-publish	exon	1558016	1558574	.	-	.	ID=he.00g049550.m01.exon17-v1.0.a1;Name=he.00g049550.m01.exon17;Parent=he.00g049550.m01-v1.0.a1;
JABWEG010000002.1	GenSAS_63493a1a2e90c-publish	CDS	1558016	1558574	.	-	2	ID=he.00g049550.m01.CDS17-v1.0.a1;Name=he.00g049550.m01.CDS17;Parent=he.00g049550.m01-v1.0.a1;
JABWEG010000002.1	GenSAS_63493a1a2e90c-publish	exon	1558626	1558691	.	-	.	ID=he.00g049550.m01.exon18-v1.0.a1;Name=he.00g049550.m01.exon18;Parent=he.00g049550.m01-v1.0.a1;
JABWEG010000002.1	GenSAS_63493a1a2e90c-publish	CDS	1558626	1558691	.	-	2	ID=he.00g049550.m01.CDS18-v1.0.a1;Name=he.00g049550.m01.CDS18;Parent=he.00g049550.m01-v1.0.a1;
JABWEG010000002.1	GenSAS_63493a1a2e90c-publish	exon	1558747	1558793	.	-	.	ID=he.00g049550.m01.exon19-v1.0.a1;Name=he.00g049550.m01.exon19;Parent=he.00g049550.m01-v1.0.a1;
JABWEG010000002.1	GenSAS_63493a1a2e90c-publish	CDS	1558747	1558793	.	-	0	ID=he.00g049550.m01.CDS19-v1.0.a1;Name=he.00g049550.m01.CDS19;Parent=he.00g049550.m01-v1.0.a1;
JABWEG010000002.1	GenSAS_63493a1a2e90c-publish	exon	1558840	1558891	.	-	.	ID=he.00g049550.m01.exon20-v1.0.a1;Name=he.00g049550.m01.exon20;Parent=he.00g049550.m01-v1.0.a1;
JABWEG010000002.1	GenSAS_63493a1a2e90c-publish	CDS	1558840	1558891	.	-	2	ID=he.00g049550.m01.CDS20-v1.0.a1;Name=he.00g049550.m01.CDS20;Parent=he.00g049550.m01-v1.0.a1;
JABWEG010000002.1	GenSAS_63493a1a2e90c-publish	exon	1558945	1559085	.	-	.	ID=he.00g049550.m01.exon21-v1.0.a1;Name=he.00g049550.m01.exon21;Parent=he.00g049550.m01-v1.0.a1;
JABWEG010000002.1	GenSAS_63493a1a2e90c-publish	CDS	1558945	1559085	.	-	2	ID=he.00g049550.m01.CDS21-v1.0.a1;Name=he.00g049550.m01.CDS21;Parent=he.00g049550.m01-v1.0.a1;
JABWEG010000002.1	GenSAS_63493a1a2e90c-publish	exon	1559135	1559566	.	-	.	ID=he.00g049550.m01.exon22-v1.0.a1;Name=he.00g049550.m01.exon22;Parent=he.00g049550.m01-v1.0.a1;
JABWEG010000002.1	GenSAS_63493a1a2e90c-publish	CDS	1559135	1559566	.	-	2	ID=he.00g049550.m01.CDS22-v1.0.a1;Name=he.00g049550.m01.CDS22;Parent=he.00g049550.m01-v1.0.a1;
JABWEG010000002.1	GenSAS_63493a1a2e90c-publish	exon	1559613	1559632	.	-	.	ID=he.00g049550.m01.exon23-v1.0.a1;Name=he.00g049550.m01.exon23;Parent=he.00g049550.m01-v1.0.a1;
JABWEG010000002.1	GenSAS_63493a1a2e90c-publish	CDS	1559613	1559632	.	-	0	ID=he.00g049550.m01.CDS23-v1.0.a1;Name=he.00g049550.m01.CDS23;Parent=he.00g049550.m01-v1.0.a1;
JABWEG010000002.1	GenSAS_63493a1a2e90c-publish	gene	1560041	1562400	.	+	.	ID=he.00g049560-v1.0.a1;Name=he.00g049560;
JABWEG010000002.1	GenSAS_63493a1a2e90c-publish	mRNA	1560041	1562400	665515.00	+	.	ID=he.00g049560.m01-v1.0.a1;Name=he.00g049560.m01;Parent=he.00g049560-v1.0.a1;
JABWEG010000002.1	GenSAS_63493a1a2e90c-publish	exon	1560041	1560122	.	+	.	ID=he.00g049560.m01.exon01-v1.0.a1;Name=he.00g049560.m01.exon01;Parent=he.00g049560.m01-v1.0.a1;
JABWEG010000002.1	GenSAS_63493a1a2e90c-publish	CDS	1560041	1560122	.	+	0	ID=he.00g049560.m01.CDS01-v1.0.a1;Name=he.00g049560.m01.CDS01;Parent=he.00g049560.m01-v1.0.a1;
JABWEG010000002.1	GenSAS_63493a1a2e90c-publish	exon	1560178	1560293	.	+	.	ID=he.00g049560.m01.exon02-v1.0.a1;Name=he.00g049560.m01.exon02;Parent=he.00g049560.m01-v1.0.a1;
JABWEG010000002.1	GenSAS_63493a1a2e90c-publish	CDS	1560178	1560293	.	+	1	ID=he.00g049560.m01.CDS02-v1.0.a1;Name=he.00g049560.m01.CDS02;Parent=he.00g049560.m01-v1.0.a1;
JABWEG010000002.1	GenSAS_63493a1a2e90c-publish	exon	1560345	1561418	.	+	.	ID=he.00g049560.m01.exon03-v1.0.a1;Name=he.00g049560.m01.exon03;Parent=he.00g049560.m01-v1.0.a1;
JABWEG010000002.1	GenSAS_63493a1a2e90c-publish	CDS	1560345	1561418	.	+	0	ID=he.00g049560.m01.CDS03-v1.0.a1;Name=he.00g049560.m01.CDS03;Parent=he.00g049560.m01-v1.0.a1;
JABWEG010000002.1	GenSAS_63493a1a2e90c-publish	exon	1561468	1562400	.	+	.	ID=he.00g049560.m01.exon04-v1.0.a1;Name=he.00g049560.m01.exon04;Parent=he.00g049560.m01-v1.0.a1;
JABWEG010000002.1	GenSAS_63493a1a2e90c-publish	CDS	1561468	1562400	.	+	0	ID=he.00g049560.m01.CDS04-v1.0.a1;Name=he.00g049560.m01.CDS04;Parent=he.00g049560.m01-v1.0.a1;
JABWEG010000002.1	GenSAS_63493a1a2e90c-publish	gene	1563208	1566951	.	-	.	ID=he.00g049570-v1.0.a1;Name=he.00g049570;
JABWEG010000002.1	GenSAS_63493a1a2e90c-publish	mRNA	1563208	1566951	37425.00	-	.	ID=he.00g049570.m01-v1.0.a1;Name=he.00g049570.m01;Parent=he.00g049570-v1.0.a1;
JABWEG010000002.1	GenSAS_63493a1a2e90c-publish	exon	1563208	1563408	.	-	.	ID=he.00g049570.m01.exon01-v1.0.a1;Name=he.00g049570.m01.exon01;Parent=he.00g049570.m01-v1.0.a1;
JABWEG010000002.1	GenSAS_63493a1a2e90c-publish	CDS	1563208	1563408	.	-	0	ID=he.00g049570.m01.CDS01-v1.0.a1;Name=he.00g049570.m01.CDS01;Parent=he.00g049570.m01-v1.0.a1;
JABWEG010000002.1	GenSAS_63493a1a2e90c-publish	exon	1563465	1563809	.	-	.	ID=he.00g049570.m01.exon02-v1.0.a1;Name=he.00g049570.m01.exon02;Parent=he.00g049570.m01-v1.0.a1;
JABWEG010000002.1	GenSAS_63493a1a2e90c-publish	CDS	1563465	1563809	.	-	0	ID=he.00g049570.m01.CDS02-v1.0.a1;Name=he.00g049570.m01.CDS02;Parent=he.00g049570.m01-v1.0.a1;
JABWEG010000002.1	GenSAS_63493a1a2e90c-publish	exon	1563872	1564136	.	-	.	ID=he.00g049570.m01.exon03-v1.0.a1;Name=he.00g049570.m01.exon03;Parent=he.00g049570.m01-v1.0.a1;
JABWEG010000002.1	GenSAS_63493a1a2e90c-publish	CDS	1563872	1564136	.	-	2	ID=he.00g049570.m01.CDS03-v1.0.a1;Name=he.00g049570.m01.CDS03;Parent=he.00g049570.m01-v1.0.a1;
JABWEG010000002.1	GenSAS_63493a1a2e90c-publish	exon	1564193	1564790	.	-	.	ID=he.00g049570.m01.exon04-v1.0.a1;Name=he.00g049570.m01.exon04;Parent=he.00g049570.m01-v1.0.a1;
JABWEG010000002.1	GenSAS_63493a1a2e90c-publish	CDS	1564193	1564790	.	-	1	ID=he.00g049570.m01.CDS04-v1.0.a1;Name=he.00g049570.m01.CDS04;Parent=he.00g049570.m01-v1.0.a1;
JABWEG010000002.1	GenSAS_63493a1a2e90c-publish	exon	1564848	1564859	.	-	.	ID=he.00g049570.m01.exon05-v1.0.a1;Name=he.00g049570.m01.exon05;Parent=he.00g049570.m01-v1.0.a1;
JABWEG010000002.1	GenSAS_63493a1a2e90c-publish	CDS	1564848	1564859	.	-	1	ID=he.00g049570.m01.CDS05-v1.0.a1;Name=he.00g049570.m01.CDS05;Parent=he.00g049570.m01-v1.0.a1;
JABWEG010000002.1	GenSAS_63493a1a2e90c-publish	exon	1564922	1565075	.	-	.	ID=he.00g049570.m01.exon06-v1.0.a1;Name=he.00g049570.m01.exon06;Parent=he.00g049570.m01-v1.0.a1;
JABWEG010000002.1	GenSAS_63493a1a2e90c-publish	CDS	1564922	1565075	.	-	0	ID=he.00g049570.m01.CDS06-v1.0.a1;Name=he.00g049570.m01.CDS06;Parent=he.00g049570.m01-v1.0.a1;
JABWEG010000002.1	GenSAS_63493a1a2e90c-publish	exon	1565134	1565212	.	-	.	ID=he.00g049570.m01.exon07-v1.0.a1;Name=he.00g049570.m01.exon07;Parent=he.00g049570.m01-v1.0.a1;
JABWEG010000002.1	GenSAS_63493a1a2e90c-publish	CDS	1565134	1565212	.	-	2	ID=he.00g049570.m01.CDS07-v1.0.a1;Name=he.00g049570.m01.CDS07;Parent=he.00g049570.m01-v1.0.a1;
JABWEG010000002.1	GenSAS_63493a1a2e90c-publish	exon	1565271	1565310	.	-	.	ID=he.00g049570.m01.exon08-v1.0.a1;Name=he.00g049570.m01.exon08;Parent=he.00g049570.m01-v1.0.a1;
JABWEG010000002.1	GenSAS_63493a1a2e90c-publish	CDS	1565271	1565310	.	-	1	ID=he.00g049570.m01.CDS08-v1.0.a1;Name=he.00g049570.m01.CDS08;Parent=he.00g049570.m01-v1.0.a1;
JABWEG010000002.1	GenSAS_63493a1a2e90c-publish	exon	1565366	1565453	.	-	.	ID=he.00g049570.m01.exon09-v1.0.a1;Name=he.00g049570.m01.exon09;Parent=he.00g049570.m01-v1.0.a1;
JABWEG010000002.1	GenSAS_63493a1a2e90c-publish	CDS	1565366	1565453	.	-	0	ID=he.00g049570.m01.CDS09-v1.0.a1;Name=he.00g049570.m01.CDS09;Parent=he.00g049570.m01-v1.0.a1;
JABWEG010000002.1	GenSAS_63493a1a2e90c-publish	exon	1565509	1565556	.	-	.	ID=he.00g049570.m01.exon10-v1.0.a1;Name=he.00g049570.m01.exon10;Parent=he.00g049570.m01-v1.0.a1;
JABWEG010000002.1	GenSAS_63493a1a2e90c-publish	CDS	1565509	1565556	.	-	0	ID=he.00g049570.m01.CDS10-v1.0.a1;Name=he.00g049570.m01.CDS10;Parent=he.00g049570.m01-v1.0.a1;
JABWEG010000002.1	GenSAS_63493a1a2e90c-publish	exon	1565616	1565757	.	-	.	ID=he.00g049570.m01.exon11-v1.0.a1;Name=he.00g049570.m01.exon11;Parent=he.00g049570.m01-v1.0.a1;
JABWEG010000002.1	GenSAS_63493a1a2e90c-publish	CDS	1565616	1565757	.	-	2	ID=he.00g049570.m01.CDS11-v1.0.a1;Name=he.00g049570.m01.CDS11;Parent=he.00g049570.m01-v1.0.a1;
JABWEG010000002.1	GenSAS_63493a1a2e90c-publish	exon	1565815	1565866	.	-	.	ID=he.00g049570.m01.exon12-v1.0.a1;Name=he.00g049570.m01.exon12;Parent=he.00g049570.m01-v1.0.a1;
JABWEG010000002.1	GenSAS_63493a1a2e90c-publish	CDS	1565815	1565866	.	-	1	ID=he.00g049570.m01.CDS12-v1.0.a1;Name=he.00g049570.m01.CDS12;Parent=he.00g049570.m01-v1.0.a1;
JABWEG010000002.1	GenSAS_63493a1a2e90c-publish	exon	1565922	1565933	.	-	.	ID=he.00g049570.m01.exon13-v1.0.a1;Name=he.00g049570.m01.exon13;Parent=he.00g049570.m01-v1.0.a1;
JABWEG010000002.1	GenSAS_63493a1a2e90c-publish	CDS	1565922	1565933	.	-	1	ID=he.00g049570.m01.CDS13-v1.0.a1;Name=he.00g049570.m01.CDS13;Parent=he.00g049570.m01-v1.0.a1;
JABWEG010000002.1	GenSAS_63493a1a2e90c-publish	exon	1565984	1565994	.	-	.	ID=he.00g049570.m01.exon14-v1.0.a1;Name=he.00g049570.m01.exon14;Parent=he.00g049570.m01-v1.0.a1;
JABWEG010000002.1	GenSAS_63493a1a2e90c-publish	CDS	1565984	1565994	.	-	2	ID=he.00g049570.m01.CDS14-v1.0.a1;Name=he.00g049570.m01.CDS14;Parent=he.00g049570.m01-v1.0.a1;
JABWEG010000002.1	GenSAS_63493a1a2e90c-publish	exon	1566054	1566186	.	-	.	ID=he.00g049570.m01.exon15-v1.0.a1;Name=he.00g049570.m01.exon15;Parent=he.00g049570.m01-v1.0.a1;
JABWEG010000002.1	GenSAS_63493a1a2e90c-publish	CDS	1566054	1566186	.	-	1	ID=he.00g049570.m01.CDS15-v1.0.a1;Name=he.00g049570.m01.CDS15;Parent=he.00g049570.m01-v1.0.a1;
JABWEG010000002.1	GenSAS_63493a1a2e90c-publish	exon	1566238	1566440	.	-	.	ID=he.00g049570.m01.exon16-v1.0.a1;Name=he.00g049570.m01.exon16;Parent=he.00g049570.m01-v1.0.a1;
JABWEG010000002.1	GenSAS_63493a1a2e90c-publish	CDS	1566238	1566440	.	-	2	ID=he.00g049570.m01.CDS16-v1.0.a1;Name=he.00g049570.m01.CDS16;Parent=he.00g049570.m01-v1.0.a1;
JABWEG010000002.1	GenSAS_63493a1a2e90c-publish	exon	1566488	1566951	.	-	.	ID=he.00g049570.m01.exon17-v1.0.a1;Name=he.00g049570.m01.exon17;Parent=he.00g049570.m01-v1.0.a1;
JABWEG010000002.1	GenSAS_63493a1a2e90c-publish	CDS	1566488	1566951	.	-	0	ID=he.00g049570.m01.CDS17-v1.0.a1;Name=he.00g049570.m01.CDS17;Parent=he.00g049570.m01-v1.0.a1;
JABWEG010000002.1	GenSAS_63493a1a2e90c-publish	gene	1570478	1571385	.	-	.	ID=he.00g049580-v1.0.a1;Name=he.00g049580;
JABWEG010000002.1	GenSAS_63493a1a2e90c-publish	mRNA	1570478	1571385	9065.00	-	.	ID=he.00g049580.m01-v1.0.a1;Name=he.00g049580.m01;Parent=he.00g049580-v1.0.a1;
JABWEG010000002.1	GenSAS_63493a1a2e90c-publish	exon	1570478	1570519	.	-	.	ID=he.00g049580.m01.exon01-v1.0.a1;Name=he.00g049580.m01.exon01;Parent=he.00g049580.m01-v1.0.a1;
JABWEG010000002.1	GenSAS_63493a1a2e90c-publish	CDS	1570478	1570519	.	-	0	ID=he.00g049580.m01.CDS01-v1.0.a1;Name=he.00g049580.m01.CDS01;Parent=he.00g049580.m01-v1.0.a1;
JABWEG010000002.1	GenSAS_63493a1a2e90c-publish	exon	1570581	1570682	.	-	.	ID=he.00g049580.m01.exon02-v1.0.a1;Name=he.00g049580.m01.exon02;Parent=he.00g049580.m01-v1.0.a1;
JABWEG010000002.1	GenSAS_63493a1a2e90c-publish	CDS	1570581	1570682	.	-	0	ID=he.00g049580.m01.CDS02-v1.0.a1;Name=he.00g049580.m01.CDS02;Parent=he.00g049580.m01-v1.0.a1;
JABWEG010000002.1	GenSAS_63493a1a2e90c-publish	exon	1570740	1570880	.	-	.	ID=he.00g049580.m01.exon03-v1.0.a1;Name=he.00g049580.m01.exon03;Parent=he.00g049580.m01-v1.0.a1;
JABWEG010000002.1	GenSAS_63493a1a2e90c-publish	CDS	1570740	1570880	.	-	0	ID=he.00g049580.m01.CDS03-v1.0.a1;Name=he.00g049580.m01.CDS03;Parent=he.00g049580.m01-v1.0.a1;
JABWEG010000002.1	GenSAS_63493a1a2e90c-publish	exon	1570936	1571041	.	-	.	ID=he.00g049580.m01.exon04-v1.0.a1;Name=he.00g049580.m01.exon04;Parent=he.00g049580.m01-v1.0.a1;
JABWEG010000002.1	GenSAS_63493a1a2e90c-publish	CDS	1570936	1571041	.	-	2	ID=he.00g049580.m01.CDS04-v1.0.a1;Name=he.00g049580.m01.CDS04;Parent=he.00g049580.m01-v1.0.a1;
JABWEG010000002.1	GenSAS_63493a1a2e90c-publish	exon	1571106	1571243	.	-	.	ID=he.00g049580.m01.exon05-v1.0.a1;Name=he.00g049580.m01.exon05;Parent=he.00g049580.m01-v1.0.a1;
JABWEG010000002.1	GenSAS_63493a1a2e90c-publish	CDS	1571106	1571243	.	-	2	ID=he.00g049580.m01.CDS05-v1.0.a1;Name=he.00g049580.m01.CDS05;Parent=he.00g049580.m01-v1.0.a1;
JABWEG010000002.1	GenSAS_63493a1a2e90c-publish	exon	1571297	1571385	.	-	.	ID=he.00g049580.m01.exon06-v1.0.a1;Name=he.00g049580.m01.exon06;Parent=he.00g049580.m01-v1.0.a1;
JABWEG010000002.1	GenSAS_63493a1a2e90c-publish	CDS	1571297	1571385	.	-	0	ID=he.00g049580.m01.CDS06-v1.0.a1;Name=he.00g049580.m01.CDS06;Parent=he.00g049580.m01-v1.0.a1;
JABWEG010000002.1	GenSAS_63493a1a2e90c-publish	gene	1572393	1573374	.	+	.	ID=he.00g049590-v1.0.a1;Name=he.00g049590;
JABWEG010000002.1	GenSAS_63493a1a2e90c-publish	mRNA	1572393	1573374	8015.00	+	.	ID=he.00g049590.m01-v1.0.a1;Name=he.00g049590.m01;Parent=he.00g049590-v1.0.a1;
JABWEG010000002.1	GenSAS_63493a1a2e90c-publish	exon	1572393	1572833	.	+	.	ID=he.00g049590.m01.exon01-v1.0.a1;Name=he.00g049590.m01.exon01;Parent=he.00g049590.m01-v1.0.a1;
JABWEG010000002.1	GenSAS_63493a1a2e90c-publish	CDS	1572393	1572833	.	+	0	ID=he.00g049590.m01.CDS01-v1.0.a1;Name=he.00g049590.m01.CDS01;Parent=he.00g049590.m01-v1.0.a1;
JABWEG010000002.1	GenSAS_63493a1a2e90c-publish	exon	1572900	1573085	.	+	.	ID=he.00g049590.m01.exon02-v1.0.a1;Name=he.00g049590.m01.exon02;Parent=he.00g049590.m01-v1.0.a1;
JABWEG010000002.1	GenSAS_63493a1a2e90c-publish	CDS	1572900	1573085	.	+	0	ID=he.00g049590.m01.CDS02-v1.0.a1;Name=he.00g049590.m01.CDS02;Parent=he.00g049590.m01-v1.0.a1;
JABWEG010000002.1	GenSAS_63493a1a2e90c-publish	exon	1573192	1573213	.	+	.	ID=he.00g049590.m01.exon03-v1.0.a1;Name=he.00g049590.m01.exon03;Parent=he.00g049590.m01-v1.0.a1;
JABWEG010000002.1	GenSAS_63493a1a2e90c-publish	CDS	1573192	1573213	.	+	0	ID=he.00g049590.m01.CDS03-v1.0.a1;Name=he.00g049590.m01.CDS03;Parent=he.00g049590.m01-v1.0.a1;
JABWEG010000002.1	GenSAS_63493a1a2e90c-publish	exon	1573268	1573374	.	+	.	ID=he.00g049590.m01.exon04-v1.0.a1;Name=he.00g049590.m01.exon04;Parent=he.00g049590.m01-v1.0.a1;
JABWEG010000002.1	GenSAS_63493a1a2e90c-publish	CDS	1573268	1573374	.	+	1	ID=he.00g049590.m01.CDS04-v1.0.a1;Name=he.00g049590.m01.CDS04;Parent=he.00g049590.m01-v1.0.a1;
JABWEG010000002.1	GenSAS_63493a1a2e90c-publish	gene	1573699	1575478	.	-	.	ID=he.00g049600-v1.0.a1;Name=he.00g049600;
JABWEG010000002.1	GenSAS_63493a1a2e90c-publish	mRNA	1573699	1575478	17785.00	-	.	ID=he.00g049600.m01-v1.0.a1;Name=he.00g049600.m01;Parent=he.00g049600-v1.0.a1;
JABWEG010000002.1	GenSAS_63493a1a2e90c-publish	exon	1573699	1574483	.	-	.	ID=he.00g049600.m01.exon01-v1.0.a1;Name=he.00g049600.m01.exon01;Parent=he.00g049600.m01-v1.0.a1;
JABWEG010000002.1	GenSAS_63493a1a2e90c-publish	CDS	1573699	1574483	.	-	1	ID=he.00g049600.m01.CDS01-v1.0.a1;Name=he.00g049600.m01.CDS01;Parent=he.00g049600.m01-v1.0.a1;
JABWEG010000002.1	GenSAS_63493a1a2e90c-publish	exon	1574545	1575332	.	-	.	ID=he.00g049600.m01.exon02-v1.0.a1;Name=he.00g049600.m01.exon02;Parent=he.00g049600.m01-v1.0.a1;
JABWEG010000002.1	GenSAS_63493a1a2e90c-publish	CDS	1574545	1575332	.	-	2	ID=he.00g049600.m01.CDS02-v1.0.a1;Name=he.00g049600.m01.CDS02;Parent=he.00g049600.m01-v1.0.a1;
JABWEG010000002.1	GenSAS_63493a1a2e90c-publish	exon	1575390	1575478	.	-	.	ID=he.00g049600.m01.exon03-v1.0.a1;Name=he.00g049600.m01.exon03;Parent=he.00g049600.m01-v1.0.a1;
JABWEG010000002.1	GenSAS_63493a1a2e90c-publish	CDS	1575390	1575478	.	-	0	ID=he.00g049600.m01.CDS03-v1.0.a1;Name=he.00g049600.m01.CDS03;Parent=he.00g049600.m01-v1.0.a1;
JABWEG010000002.1	GenSAS_63493a1a2e90c-publish	gene	1576428	1578644	.	-	.	ID=he.00g049610-v1.0.a1;Name=he.00g049610;
JABWEG010000002.1	GenSAS_63493a1a2e90c-publish	mRNA	1576428	1578644	20845.00	-	.	ID=he.00g049610.m01-v1.0.a1;Name=he.00g049610.m01;Parent=he.00g049610-v1.0.a1;
JABWEG010000002.1	GenSAS_63493a1a2e90c-publish	exon	1576428	1576471	.	-	.	ID=he.00g049610.m01.exon01-v1.0.a1;Name=he.00g049610.m01.exon01;Parent=he.00g049610.m01-v1.0.a1;
JABWEG010000002.1	GenSAS_63493a1a2e90c-publish	CDS	1576428	1576471	.	-	1	ID=he.00g049610.m01.CDS01-v1.0.a1;Name=he.00g049610.m01.CDS01;Parent=he.00g049610.m01-v1.0.a1;
JABWEG010000002.1	GenSAS_63493a1a2e90c-publish	exon	1576525	1576696	.	-	.	ID=he.00g049610.m01.exon02-v1.0.a1;Name=he.00g049610.m01.exon02;Parent=he.00g049610.m01-v1.0.a1;
JABWEG010000002.1	GenSAS_63493a1a2e90c-publish	CDS	1576525	1576696	.	-	0	ID=he.00g049610.m01.CDS02-v1.0.a1;Name=he.00g049610.m01.CDS02;Parent=he.00g049610.m01-v1.0.a1;
JABWEG010000002.1	GenSAS_63493a1a2e90c-publish	exon	1576753	1577048	.	-	.	ID=he.00g049610.m01.exon03-v1.0.a1;Name=he.00g049610.m01.exon03;Parent=he.00g049610.m01-v1.0.a1;
JABWEG010000002.1	GenSAS_63493a1a2e90c-publish	CDS	1576753	1577048	.	-	1	ID=he.00g049610.m01.CDS03-v1.0.a1;Name=he.00g049610.m01.CDS03;Parent=he.00g049610.m01-v1.0.a1;
JABWEG010000002.1	GenSAS_63493a1a2e90c-publish	exon	1577115	1577277	.	-	.	ID=he.00g049610.m01.exon04-v1.0.a1;Name=he.00g049610.m01.exon04;Parent=he.00g049610.m01-v1.0.a1;
JABWEG010000002.1	GenSAS_63493a1a2e90c-publish	CDS	1577115	1577277	.	-	0	ID=he.00g049610.m01.CDS04-v1.0.a1;Name=he.00g049610.m01.CDS04;Parent=he.00g049610.m01-v1.0.a1;
JABWEG010000002.1	GenSAS_63493a1a2e90c-publish	exon	1577330	1577951	.	-	.	ID=he.00g049610.m01.exon05-v1.0.a1;Name=he.00g049610.m01.exon05;Parent=he.00g049610.m01-v1.0.a1;
JABWEG010000002.1	GenSAS_63493a1a2e90c-publish	CDS	1577330	1577951	.	-	2	ID=he.00g049610.m01.CDS05-v1.0.a1;Name=he.00g049610.m01.CDS05;Parent=he.00g049610.m01-v1.0.a1;
JABWEG010000002.1	GenSAS_63493a1a2e90c-publish	exon	1578002	1578083	.	-	.	ID=he.00g049610.m01.exon06-v1.0.a1;Name=he.00g049610.m01.exon06;Parent=he.00g049610.m01-v1.0.a1;
JABWEG010000002.1	GenSAS_63493a1a2e90c-publish	CDS	1578002	1578083	.	-	1	ID=he.00g049610.m01.CDS06-v1.0.a1;Name=he.00g049610.m01.CDS06;Parent=he.00g049610.m01-v1.0.a1;
JABWEG010000002.1	GenSAS_63493a1a2e90c-publish	exon	1578161	1578396	.	-	.	ID=he.00g049610.m01.exon07-v1.0.a1;Name=he.00g049610.m01.exon07;Parent=he.00g049610.m01-v1.0.a1;
JABWEG010000002.1	GenSAS_63493a1a2e90c-publish	CDS	1578161	1578396	.	-	2	ID=he.00g049610.m01.CDS07-v1.0.a1;Name=he.00g049610.m01.CDS07;Parent=he.00g049610.m01-v1.0.a1;
JABWEG010000002.1	GenSAS_63493a1a2e90c-publish	exon	1578519	1578577	.	-	.	ID=he.00g049610.m01.exon08-v1.0.a1;Name=he.00g049610.m01.exon08;Parent=he.00g049610.m01-v1.0.a1;
JABWEG010000002.1	GenSAS_63493a1a2e90c-publish	CDS	1578519	1578577	.	-	0	ID=he.00g049610.m01.CDS08-v1.0.a1;Name=he.00g049610.m01.CDS08;Parent=he.00g049610.m01-v1.0.a1;
JABWEG010000002.1	GenSAS_63493a1a2e90c-publish	exon	1578630	1578644	.	-	.	ID=he.00g049610.m01.exon09-v1.0.a1;Name=he.00g049610.m01.exon09;Parent=he.00g049610.m01-v1.0.a1;
JABWEG010000002.1	GenSAS_63493a1a2e90c-publish	CDS	1578630	1578644	.	-	0	ID=he.00g049610.m01.CDS09-v1.0.a1;Name=he.00g049610.m01.CDS09;Parent=he.00g049610.m01-v1.0.a1;
JABWEG010000002.1	GenSAS_63493a1a2e90c-publish	gene	1584076	1585035	.	+	.	ID=he.00g049620-v1.0.a1;Name=he.00g049620;
JABWEG010000002.1	GenSAS_63493a1a2e90c-publish	mRNA	1584076	1585035	26425.00	+	.	ID=he.00g049620.m01-v1.0.a1;Name=he.00g049620.m01;Parent=he.00g049620-v1.0.a1;
JABWEG010000002.1	GenSAS_63493a1a2e90c-publish	exon	1584076	1584137	.	+	.	ID=he.00g049620.m01.exon01-v1.0.a1;Name=he.00g049620.m01.exon01;Parent=he.00g049620.m01-v1.0.a1;
JABWEG010000002.1	GenSAS_63493a1a2e90c-publish	CDS	1584076	1584137	.	+	0	ID=he.00g049620.m01.CDS01-v1.0.a1;Name=he.00g049620.m01.CDS01;Parent=he.00g049620.m01-v1.0.a1;
JABWEG010000002.1	GenSAS_63493a1a2e90c-publish	exon	1584197	1584523	.	+	.	ID=he.00g049620.m01.exon02-v1.0.a1;Name=he.00g049620.m01.exon02;Parent=he.00g049620.m01-v1.0.a1;
JABWEG010000002.1	GenSAS_63493a1a2e90c-publish	CDS	1584197	1584523	.	+	2	ID=he.00g049620.m01.CDS02-v1.0.a1;Name=he.00g049620.m01.CDS02;Parent=he.00g049620.m01-v1.0.a1;
JABWEG010000002.1	GenSAS_63493a1a2e90c-publish	exon	1584576	1584835	.	+	.	ID=he.00g049620.m01.exon03-v1.0.a1;Name=he.00g049620.m01.exon03;Parent=he.00g049620.m01-v1.0.a1;
JABWEG010000002.1	GenSAS_63493a1a2e90c-publish	CDS	1584576	1584835	.	+	2	ID=he.00g049620.m01.CDS03-v1.0.a1;Name=he.00g049620.m01.CDS03;Parent=he.00g049620.m01-v1.0.a1;
JABWEG010000002.1	GenSAS_63493a1a2e90c-publish	exon	1584887	1585035	.	+	.	ID=he.00g049620.m01.exon04-v1.0.a1;Name=he.00g049620.m01.exon04;Parent=he.00g049620.m01-v1.0.a1;
JABWEG010000002.1	GenSAS_63493a1a2e90c-publish	CDS	1584887	1585035	.	+	1	ID=he.00g049620.m01.CDS04-v1.0.a1;Name=he.00g049620.m01.CDS04;Parent=he.00g049620.m01-v1.0.a1;
JABWEG010000002.1	GenSAS_63493a1a2e90c-publish	gene	1585483	1592224	.	+	.	ID=he.00g049630-v1.0.a1;Name=he.00g049630;
JABWEG010000002.1	GenSAS_63493a1a2e90c-publish	mRNA	1585483	1592224	1131745.00	+	.	ID=he.00g049630.m01-v1.0.a1;Name=he.00g049630.m01;Parent=he.00g049630-v1.0.a1;
JABWEG010000002.1	GenSAS_63493a1a2e90c-publish	exon	1585483	1585705	.	+	.	ID=he.00g049630.m01.exon01-v1.0.a1;Name=he.00g049630.m01.exon01;Parent=he.00g049630.m01-v1.0.a1;
JABWEG010000002.1	GenSAS_63493a1a2e90c-publish	CDS	1585483	1585705	.	+	0	ID=he.00g049630.m01.CDS01-v1.0.a1;Name=he.00g049630.m01.CDS01;Parent=he.00g049630.m01-v1.0.a1;
JABWEG010000002.1	GenSAS_63493a1a2e90c-publish	exon	1585762	1587413	.	+	.	ID=he.00g049630.m01.exon02-v1.0.a1;Name=he.00g049630.m01.exon02;Parent=he.00g049630.m01-v1.0.a1;
JABWEG010000002.1	GenSAS_63493a1a2e90c-publish	CDS	1585762	1587413	.	+	1	ID=he.00g049630.m01.CDS02-v1.0.a1;Name=he.00g049630.m01.CDS02;Parent=he.00g049630.m01-v1.0.a1;
JABWEG010000002.1	GenSAS_63493a1a2e90c-publish	exon	1587545	1588433	.	+	.	ID=he.00g049630.m01.exon03-v1.0.a1;Name=he.00g049630.m01.exon03;Parent=he.00g049630.m01-v1.0.a1;
JABWEG010000002.1	GenSAS_63493a1a2e90c-publish	CDS	1587545	1588433	.	+	0	ID=he.00g049630.m01.CDS03-v1.0.a1;Name=he.00g049630.m01.CDS03;Parent=he.00g049630.m01-v1.0.a1;
JABWEG010000002.1	GenSAS_63493a1a2e90c-publish	exon	1588481	1588800	.	+	.	ID=he.00g049630.m01.exon04-v1.0.a1;Name=he.00g049630.m01.exon04;Parent=he.00g049630.m01-v1.0.a1;
JABWEG010000002.1	GenSAS_63493a1a2e90c-publish	CDS	1588481	1588800	.	+	1	ID=he.00g049630.m01.CDS04-v1.0.a1;Name=he.00g049630.m01.CDS04;Parent=he.00g049630.m01-v1.0.a1;
JABWEG010000002.1	GenSAS_63493a1a2e90c-publish	exon	1588859	1588930	.	+	.	ID=he.00g049630.m01.exon05-v1.0.a1;Name=he.00g049630.m01.exon05;Parent=he.00g049630.m01-v1.0.a1;
JABWEG010000002.1	GenSAS_63493a1a2e90c-publish	CDS	1588859	1588930	.	+	0	ID=he.00g049630.m01.CDS05-v1.0.a1;Name=he.00g049630.m01.CDS05;Parent=he.00g049630.m01-v1.0.a1;
JABWEG010000002.1	GenSAS_63493a1a2e90c-publish	exon	1588978	1589067	.	+	.	ID=he.00g049630.m01.exon06-v1.0.a1;Name=he.00g049630.m01.exon06;Parent=he.00g049630.m01-v1.0.a1;
JABWEG010000002.1	GenSAS_63493a1a2e90c-publish	CDS	1588978	1589067	.	+	0	ID=he.00g049630.m01.CDS06-v1.0.a1;Name=he.00g049630.m01.CDS06;Parent=he.00g049630.m01-v1.0.a1;
JABWEG010000002.1	GenSAS_63493a1a2e90c-publish	exon	1589119	1589430	.	+	.	ID=he.00g049630.m01.exon07-v1.0.a1;Name=he.00g049630.m01.exon07;Parent=he.00g049630.m01-v1.0.a1;
JABWEG010000002.1	GenSAS_63493a1a2e90c-publish	CDS	1589119	1589430	.	+	0	ID=he.00g049630.m01.CDS07-v1.0.a1;Name=he.00g049630.m01.CDS07;Parent=he.00g049630.m01-v1.0.a1;
JABWEG010000002.1	GenSAS_63493a1a2e90c-publish	exon	1589481	1589627	.	+	.	ID=he.00g049630.m01.exon08-v1.0.a1;Name=he.00g049630.m01.exon08;Parent=he.00g049630.m01-v1.0.a1;
JABWEG010000002.1	GenSAS_63493a1a2e90c-publish	CDS	1589481	1589627	.	+	0	ID=he.00g049630.m01.CDS08-v1.0.a1;Name=he.00g049630.m01.CDS08;Parent=he.00g049630.m01-v1.0.a1;
JABWEG010000002.1	GenSAS_63493a1a2e90c-publish	exon	1589693	1589815	.	+	.	ID=he.00g049630.m01.exon09-v1.0.a1;Name=he.00g049630.m01.exon09;Parent=he.00g049630.m01-v1.0.a1;
JABWEG010000002.1	GenSAS_63493a1a2e90c-publish	CDS	1589693	1589815	.	+	0	ID=he.00g049630.m01.CDS09-v1.0.a1;Name=he.00g049630.m01.CDS09;Parent=he.00g049630.m01-v1.0.a1;
JABWEG010000002.1	GenSAS_63493a1a2e90c-publish	exon	1589865	1589924	.	+	.	ID=he.00g049630.m01.exon10-v1.0.a1;Name=he.00g049630.m01.exon10;Parent=he.00g049630.m01-v1.0.a1;
JABWEG010000002.1	GenSAS_63493a1a2e90c-publish	CDS	1589865	1589924	.	+	0	ID=he.00g049630.m01.CDS10-v1.0.a1;Name=he.00g049630.m01.CDS10;Parent=he.00g049630.m01-v1.0.a1;
JABWEG010000002.1	GenSAS_63493a1a2e90c-publish	exon	1589987	1590044	.	+	.	ID=he.00g049630.m01.exon11-v1.0.a1;Name=he.00g049630.m01.exon11;Parent=he.00g049630.m01-v1.0.a1;
JABWEG010000002.1	GenSAS_63493a1a2e90c-publish	CDS	1589987	1590044	.	+	0	ID=he.00g049630.m01.CDS11-v1.0.a1;Name=he.00g049630.m01.CDS11;Parent=he.00g049630.m01-v1.0.a1;
JABWEG010000002.1	GenSAS_63493a1a2e90c-publish	exon	1590244	1590274	.	+	.	ID=he.00g049630.m01.exon12-v1.0.a1;Name=he.00g049630.m01.exon12;Parent=he.00g049630.m01-v1.0.a1;
JABWEG010000002.1	GenSAS_63493a1a2e90c-publish	CDS	1590244	1590274	.	+	1	ID=he.00g049630.m01.CDS12-v1.0.a1;Name=he.00g049630.m01.CDS12;Parent=he.00g049630.m01-v1.0.a1;
JABWEG010000002.1	GenSAS_63493a1a2e90c-publish	exon	1590887	1591030	.	+	.	ID=he.00g049630.m01.exon13-v1.0.a1;Name=he.00g049630.m01.exon13;Parent=he.00g049630.m01-v1.0.a1;
JABWEG010000002.1	GenSAS_63493a1a2e90c-publish	CDS	1590887	1591030	.	+	2	ID=he.00g049630.m01.CDS13-v1.0.a1;Name=he.00g049630.m01.CDS13;Parent=he.00g049630.m01-v1.0.a1;
JABWEG010000002.1	GenSAS_63493a1a2e90c-publish	exon	1591070	1591086	.	+	.	ID=he.00g049630.m01.exon14-v1.0.a1;Name=he.00g049630.m01.exon14;Parent=he.00g049630.m01-v1.0.a1;
JABWEG010000002.1	GenSAS_63493a1a2e90c-publish	CDS	1591070	1591086	.	+	2	ID=he.00g049630.m01.CDS14-v1.0.a1;Name=he.00g049630.m01.CDS14;Parent=he.00g049630.m01-v1.0.a1;
JABWEG010000002.1	GenSAS_63493a1a2e90c-publish	exon	1591144	1591246	.	+	.	ID=he.00g049630.m01.exon15-v1.0.a1;Name=he.00g049630.m01.exon15;Parent=he.00g049630.m01-v1.0.a1;
JABWEG010000002.1	GenSAS_63493a1a2e90c-publish	CDS	1591144	1591246	.	+	1	ID=he.00g049630.m01.CDS15-v1.0.a1;Name=he.00g049630.m01.CDS15;Parent=he.00g049630.m01-v1.0.a1;
JABWEG010000002.1	GenSAS_63493a1a2e90c-publish	exon	1591299	1591356	.	+	.	ID=he.00g049630.m01.exon16-v1.0.a1;Name=he.00g049630.m01.exon16;Parent=he.00g049630.m01-v1.0.a1;
JABWEG010000002.1	GenSAS_63493a1a2e90c-publish	CDS	1591299	1591356	.	+	2	ID=he.00g049630.m01.CDS16-v1.0.a1;Name=he.00g049630.m01.CDS16;Parent=he.00g049630.m01-v1.0.a1;
JABWEG010000002.1	GenSAS_63493a1a2e90c-publish	exon	1591409	1591730	.	+	.	ID=he.00g049630.m01.exon17-v1.0.a1;Name=he.00g049630.m01.exon17;Parent=he.00g049630.m01-v1.0.a1;
JABWEG010000002.1	GenSAS_63493a1a2e90c-publish	CDS	1591409	1591730	.	+	0	ID=he.00g049630.m01.CDS17-v1.0.a1;Name=he.00g049630.m01.CDS17;Parent=he.00g049630.m01-v1.0.a1;
JABWEG010000002.1	GenSAS_63493a1a2e90c-publish	exon	1591788	1591870	.	+	.	ID=he.00g049630.m01.exon18-v1.0.a1;Name=he.00g049630.m01.exon18;Parent=he.00g049630.m01-v1.0.a1;
JABWEG010000002.1	GenSAS_63493a1a2e90c-publish	CDS	1591788	1591870	.	+	1	ID=he.00g049630.m01.CDS18-v1.0.a1;Name=he.00g049630.m01.CDS18;Parent=he.00g049630.m01-v1.0.a1;
JABWEG010000002.1	GenSAS_63493a1a2e90c-publish	exon	1591925	1592002	.	+	.	ID=he.00g049630.m01.exon19-v1.0.a1;Name=he.00g049630.m01.exon19;Parent=he.00g049630.m01-v1.0.a1;
JABWEG010000002.1	GenSAS_63493a1a2e90c-publish	CDS	1591925	1592002	.	+	0	ID=he.00g049630.m01.CDS19-v1.0.a1;Name=he.00g049630.m01.CDS19;Parent=he.00g049630.m01-v1.0.a1;
JABWEG010000002.1	GenSAS_63493a1a2e90c-publish	exon	1592057	1592224	.	+	.	ID=he.00g049630.m01.exon20-v1.0.a1;Name=he.00g049630.m01.exon20;Parent=he.00g049630.m01-v1.0.a1;
JABWEG010000002.1	GenSAS_63493a1a2e90c-publish	CDS	1592057	1592224	.	+	0	ID=he.00g049630.m01.CDS20-v1.0.a1;Name=he.00g049630.m01.CDS20;Parent=he.00g049630.m01-v1.0.a1;
JABWEG010000002.1	GenSAS_63493a1a2e90c-publish	gene	1593844	1595075	.	+	.	ID=he.00g049640-v1.0.a1;Name=he.00g049640;
JABWEG010000002.1	GenSAS_63493a1a2e90c-publish	mRNA	1593844	1595075	55065.00	+	.	ID=he.00g049640.m01-v1.0.a1;Name=he.00g049640.m01;Parent=he.00g049640-v1.0.a1;
JABWEG010000002.1	GenSAS_63493a1a2e90c-publish	exon	1593844	1593937	.	+	.	ID=he.00g049640.m01.exon01-v1.0.a1;Name=he.00g049640.m01.exon01;Parent=he.00g049640.m01-v1.0.a1;
JABWEG010000002.1	GenSAS_63493a1a2e90c-publish	CDS	1593844	1593937	.	+	0	ID=he.00g049640.m01.CDS01-v1.0.a1;Name=he.00g049640.m01.CDS01;Parent=he.00g049640.m01-v1.0.a1;
JABWEG010000002.1	GenSAS_63493a1a2e90c-publish	exon	1593994	1594096	.	+	.	ID=he.00g049640.m01.exon02-v1.0.a1;Name=he.00g049640.m01.exon02;Parent=he.00g049640.m01-v1.0.a1;
JABWEG010000002.1	GenSAS_63493a1a2e90c-publish	CDS	1593994	1594096	.	+	1	ID=he.00g049640.m01.CDS02-v1.0.a1;Name=he.00g049640.m01.CDS02;Parent=he.00g049640.m01-v1.0.a1;
JABWEG010000002.1	GenSAS_63493a1a2e90c-publish	exon	1594158	1594215	.	+	.	ID=he.00g049640.m01.exon03-v1.0.a1;Name=he.00g049640.m01.exon03;Parent=he.00g049640.m01-v1.0.a1;
JABWEG010000002.1	GenSAS_63493a1a2e90c-publish	CDS	1594158	1594215	.	+	2	ID=he.00g049640.m01.CDS03-v1.0.a1;Name=he.00g049640.m01.CDS03;Parent=he.00g049640.m01-v1.0.a1;
JABWEG010000002.1	GenSAS_63493a1a2e90c-publish	exon	1594266	1594587	.	+	.	ID=he.00g049640.m01.exon04-v1.0.a1;Name=he.00g049640.m01.exon04;Parent=he.00g049640.m01-v1.0.a1;
JABWEG010000002.1	GenSAS_63493a1a2e90c-publish	CDS	1594266	1594587	.	+	0	ID=he.00g049640.m01.CDS04-v1.0.a1;Name=he.00g049640.m01.CDS04;Parent=he.00g049640.m01-v1.0.a1;
JABWEG010000002.1	GenSAS_63493a1a2e90c-publish	exon	1594643	1594725	.	+	.	ID=he.00g049640.m01.exon05-v1.0.a1;Name=he.00g049640.m01.exon05;Parent=he.00g049640.m01-v1.0.a1;
JABWEG010000002.1	GenSAS_63493a1a2e90c-publish	CDS	1594643	1594725	.	+	1	ID=he.00g049640.m01.CDS05-v1.0.a1;Name=he.00g049640.m01.CDS05;Parent=he.00g049640.m01-v1.0.a1;
JABWEG010000002.1	GenSAS_63493a1a2e90c-publish	exon	1594778	1594855	.	+	.	ID=he.00g049640.m01.exon06-v1.0.a1;Name=he.00g049640.m01.exon06;Parent=he.00g049640.m01-v1.0.a1;
JABWEG010000002.1	GenSAS_63493a1a2e90c-publish	CDS	1594778	1594855	.	+	0	ID=he.00g049640.m01.CDS06-v1.0.a1;Name=he.00g049640.m01.CDS06;Parent=he.00g049640.m01-v1.0.a1;
JABWEG010000002.1	GenSAS_63493a1a2e90c-publish	exon	1594908	1595075	.	+	.	ID=he.00g049640.m01.exon07-v1.0.a1;Name=he.00g049640.m01.exon07;Parent=he.00g049640.m01-v1.0.a1;
JABWEG010000002.1	GenSAS_63493a1a2e90c-publish	CDS	1594908	1595075	.	+	0	ID=he.00g049640.m01.CDS07-v1.0.a1;Name=he.00g049640.m01.CDS07;Parent=he.00g049640.m01-v1.0.a1;
JABWEG010000002.1	GenSAS_63493a1a2e90c-publish	gene	1595405	1596683	.	-	.	ID=he.00g049650-v1.0.a1;Name=he.00g049650;
JABWEG010000002.1	GenSAS_63493a1a2e90c-publish	mRNA	1595405	1596683	12775.00	-	.	ID=he.00g049650.m01-v1.0.a1;Name=he.00g049650.m01;Parent=he.00g049650-v1.0.a1;
JABWEG010000002.1	GenSAS_63493a1a2e90c-publish	exon	1595405	1595497	.	-	.	ID=he.00g049650.m01.exon01-v1.0.a1;Name=he.00g049650.m01.exon01;Parent=he.00g049650.m01-v1.0.a1;
JABWEG010000002.1	GenSAS_63493a1a2e90c-publish	CDS	1595405	1595497	.	-	0	ID=he.00g049650.m01.CDS01-v1.0.a1;Name=he.00g049650.m01.CDS01;Parent=he.00g049650.m01-v1.0.a1;
JABWEG010000002.1	GenSAS_63493a1a2e90c-publish	exon	1595552	1595640	.	-	.	ID=he.00g049650.m01.exon02-v1.0.a1;Name=he.00g049650.m01.exon02;Parent=he.00g049650.m01-v1.0.a1;
JABWEG010000002.1	GenSAS_63493a1a2e90c-publish	CDS	1595552	1595640	.	-	1	ID=he.00g049650.m01.CDS02-v1.0.a1;Name=he.00g049650.m01.CDS02;Parent=he.00g049650.m01-v1.0.a1;
JABWEG010000002.1	GenSAS_63493a1a2e90c-publish	exon	1595690	1595849	.	-	.	ID=he.00g049650.m01.exon03-v1.0.a1;Name=he.00g049650.m01.exon03;Parent=he.00g049650.m01-v1.0.a1;
JABWEG010000002.1	GenSAS_63493a1a2e90c-publish	CDS	1595690	1595849	.	-	0	ID=he.00g049650.m01.CDS03-v1.0.a1;Name=he.00g049650.m01.CDS03;Parent=he.00g049650.m01-v1.0.a1;
JABWEG010000002.1	GenSAS_63493a1a2e90c-publish	exon	1595903	1596053	.	-	.	ID=he.00g049650.m01.exon04-v1.0.a1;Name=he.00g049650.m01.exon04;Parent=he.00g049650.m01-v1.0.a1;
JABWEG010000002.1	GenSAS_63493a1a2e90c-publish	CDS	1595903	1596053	.	-	2	ID=he.00g049650.m01.CDS04-v1.0.a1;Name=he.00g049650.m01.CDS04;Parent=he.00g049650.m01-v1.0.a1;
JABWEG010000002.1	GenSAS_63493a1a2e90c-publish	exon	1596107	1596378	.	-	.	ID=he.00g049650.m01.exon05-v1.0.a1;Name=he.00g049650.m01.exon05;Parent=he.00g049650.m01-v1.0.a1;
JABWEG010000002.1	GenSAS_63493a1a2e90c-publish	CDS	1596107	1596378	.	-	0	ID=he.00g049650.m01.CDS05-v1.0.a1;Name=he.00g049650.m01.CDS05;Parent=he.00g049650.m01-v1.0.a1;
JABWEG010000002.1	GenSAS_63493a1a2e90c-publish	exon	1596435	1596520	.	-	.	ID=he.00g049650.m01.exon06-v1.0.a1;Name=he.00g049650.m01.exon06;Parent=he.00g049650.m01-v1.0.a1;
JABWEG010000002.1	GenSAS_63493a1a2e90c-publish	CDS	1596435	1596520	.	-	1	ID=he.00g049650.m01.CDS06-v1.0.a1;Name=he.00g049650.m01.CDS06;Parent=he.00g049650.m01-v1.0.a1;
JABWEG010000002.1	GenSAS_63493a1a2e90c-publish	exon	1596569	1596683	.	-	.	ID=he.00g049650.m01.exon07-v1.0.a1;Name=he.00g049650.m01.exon07;Parent=he.00g049650.m01-v1.0.a1;
JABWEG010000002.1	GenSAS_63493a1a2e90c-publish	CDS	1596569	1596683	.	-	0	ID=he.00g049650.m01.CDS07-v1.0.a1;Name=he.00g049650.m01.CDS07;Parent=he.00g049650.m01-v1.0.a1;
JABWEG010000002.1	GenSAS_63493a1a2e90c-publish	gene	1597135	1597975	.	-	.	ID=he.00g049660-v1.0.a1;Name=he.00g049660;
JABWEG010000002.1	GenSAS_63493a1a2e90c-publish	mRNA	1597135	1597975	8395.00	-	.	ID=he.00g049660.m01-v1.0.a1;Name=he.00g049660.m01;Parent=he.00g049660-v1.0.a1;
JABWEG010000002.1	GenSAS_63493a1a2e90c-publish	exon	1597135	1597146	.	-	.	ID=he.00g049660.m01.exon01-v1.0.a1;Name=he.00g049660.m01.exon01;Parent=he.00g049660.m01-v1.0.a1;
JABWEG010000002.1	GenSAS_63493a1a2e90c-publish	CDS	1597135	1597146	.	-	0	ID=he.00g049660.m01.CDS01-v1.0.a1;Name=he.00g049660.m01.CDS01;Parent=he.00g049660.m01-v1.0.a1;
JABWEG010000002.1	GenSAS_63493a1a2e90c-publish	exon	1597195	1597285	.	-	.	ID=he.00g049660.m01.exon02-v1.0.a1;Name=he.00g049660.m01.exon02;Parent=he.00g049660.m01-v1.0.a1;
JABWEG010000002.1	GenSAS_63493a1a2e90c-publish	CDS	1597195	1597285	.	-	2	ID=he.00g049660.m01.CDS02-v1.0.a1;Name=he.00g049660.m01.CDS02;Parent=he.00g049660.m01-v1.0.a1;
JABWEG010000002.1	GenSAS_63493a1a2e90c-publish	exon	1597342	1597421	.	-	.	ID=he.00g049660.m01.exon03-v1.0.a1;Name=he.00g049660.m01.exon03;Parent=he.00g049660.m01-v1.0.a1;
JABWEG010000002.1	GenSAS_63493a1a2e90c-publish	CDS	1597342	1597421	.	-	0	ID=he.00g049660.m01.CDS03-v1.0.a1;Name=he.00g049660.m01.CDS03;Parent=he.00g049660.m01-v1.0.a1;
JABWEG010000002.1	GenSAS_63493a1a2e90c-publish	exon	1597485	1597692	.	-	.	ID=he.00g049660.m01.exon04-v1.0.a1;Name=he.00g049660.m01.exon04;Parent=he.00g049660.m01-v1.0.a1;
JABWEG010000002.1	GenSAS_63493a1a2e90c-publish	CDS	1597485	1597692	.	-	2	ID=he.00g049660.m01.CDS04-v1.0.a1;Name=he.00g049660.m01.CDS04;Parent=he.00g049660.m01-v1.0.a1;
JABWEG010000002.1	GenSAS_63493a1a2e90c-publish	exon	1597741	1597778	.	-	.	ID=he.00g049660.m01.exon05-v1.0.a1;Name=he.00g049660.m01.exon05;Parent=he.00g049660.m01-v1.0.a1;
JABWEG010000002.1	GenSAS_63493a1a2e90c-publish	CDS	1597741	1597778	.	-	0	ID=he.00g049660.m01.CDS05-v1.0.a1;Name=he.00g049660.m01.CDS05;Parent=he.00g049660.m01-v1.0.a1;
JABWEG010000002.1	GenSAS_63493a1a2e90c-publish	exon	1597832	1597912	.	-	.	ID=he.00g049660.m01.exon06-v1.0.a1;Name=he.00g049660.m01.exon06;Parent=he.00g049660.m01-v1.0.a1;
JABWEG010000002.1	GenSAS_63493a1a2e90c-publish	CDS	1597832	1597912	.	-	0	ID=he.00g049660.m01.CDS06-v1.0.a1;Name=he.00g049660.m01.CDS06;Parent=he.00g049660.m01-v1.0.a1;
JABWEG010000002.1	GenSAS_63493a1a2e90c-publish	exon	1597973	1597975	.	-	.	ID=he.00g049660.m01.exon07-v1.0.a1;Name=he.00g049660.m01.exon07;Parent=he.00g049660.m01-v1.0.a1;
JABWEG010000002.1	GenSAS_63493a1a2e90c-publish	CDS	1597973	1597975	.	-	0	ID=he.00g049660.m01.CDS07-v1.0.a1;Name=he.00g049660.m01.CDS07;Parent=he.00g049660.m01-v1.0.a1;
JABWEG010000002.1	GenSAS_63493a1a2e90c-publish	gene	1598121	1599636	.	+	.	ID=he.00g049670-v1.0.a1;Name=he.00g049670;
JABWEG010000002.1	GenSAS_63493a1a2e90c-publish	mRNA	1598121	1599636	753380.00	+	.	ID=he.00g049670.m01-v1.0.a1;Name=he.00g049670.m01;Parent=he.00g049670-v1.0.a1;
JABWEG010000002.1	GenSAS_63493a1a2e90c-publish	exon	1598121	1598143	.	+	.	ID=he.00g049670.m01.exon01-v1.0.a1;Name=he.00g049670.m01.exon01;Parent=he.00g049670.m01-v1.0.a1;
JABWEG010000002.1	GenSAS_63493a1a2e90c-publish	CDS	1598121	1598143	.	+	0	ID=he.00g049670.m01.CDS01-v1.0.a1;Name=he.00g049670.m01.CDS01;Parent=he.00g049670.m01-v1.0.a1;
JABWEG010000002.1	GenSAS_63493a1a2e90c-publish	exon	1598196	1598412	.	+	.	ID=he.00g049670.m01.exon02-v1.0.a1;Name=he.00g049670.m01.exon02;Parent=he.00g049670.m01-v1.0.a1;
JABWEG010000002.1	GenSAS_63493a1a2e90c-publish	CDS	1598196	1598412	.	+	2	ID=he.00g049670.m01.CDS02-v1.0.a1;Name=he.00g049670.m01.CDS02;Parent=he.00g049670.m01-v1.0.a1;
JABWEG010000002.1	GenSAS_63493a1a2e90c-publish	exon	1598481	1598551	.	+	.	ID=he.00g049670.m01.exon03-v1.0.a1;Name=he.00g049670.m01.exon03;Parent=he.00g049670.m01-v1.0.a1;
JABWEG010000002.1	GenSAS_63493a1a2e90c-publish	CDS	1598481	1598551	.	+	0	ID=he.00g049670.m01.CDS03-v1.0.a1;Name=he.00g049670.m01.CDS03;Parent=he.00g049670.m01-v1.0.a1;
JABWEG010000002.1	GenSAS_63493a1a2e90c-publish	exon	1598602	1598630	.	+	.	ID=he.00g049670.m01.exon04-v1.0.a1;Name=he.00g049670.m01.exon04;Parent=he.00g049670.m01-v1.0.a1;
JABWEG010000002.1	GenSAS_63493a1a2e90c-publish	CDS	1598602	1598630	.	+	2	ID=he.00g049670.m01.CDS04-v1.0.a1;Name=he.00g049670.m01.CDS04;Parent=he.00g049670.m01-v1.0.a1;
JABWEG010000002.1	GenSAS_63493a1a2e90c-publish	exon	1598698	1598830	.	+	.	ID=he.00g049670.m01.exon05-v1.0.a1;Name=he.00g049670.m01.exon05;Parent=he.00g049670.m01-v1.0.a1;
JABWEG010000002.1	GenSAS_63493a1a2e90c-publish	CDS	1598698	1598830	.	+	1	ID=he.00g049670.m01.CDS05-v1.0.a1;Name=he.00g049670.m01.CDS05;Parent=he.00g049670.m01-v1.0.a1;
JABWEG010000002.1	GenSAS_63493a1a2e90c-publish	exon	1598889	1599291	.	+	.	ID=he.00g049670.m01.exon06-v1.0.a1;Name=he.00g049670.m01.exon06;Parent=he.00g049670.m01-v1.0.a1;
JABWEG010000002.1	GenSAS_63493a1a2e90c-publish	CDS	1598889	1599291	.	+	2	ID=he.00g049670.m01.CDS06-v1.0.a1;Name=he.00g049670.m01.CDS06;Parent=he.00g049670.m01-v1.0.a1;
JABWEG010000002.1	GenSAS_63493a1a2e90c-publish	exon	1599347	1599383	.	+	.	ID=he.00g049670.m01.exon07-v1.0.a1;Name=he.00g049670.m01.exon07;Parent=he.00g049670.m01-v1.0.a1;
JABWEG010000002.1	GenSAS_63493a1a2e90c-publish	CDS	1599347	1599383	.	+	0	ID=he.00g049670.m01.CDS07-v1.0.a1;Name=he.00g049670.m01.CDS07;Parent=he.00g049670.m01-v1.0.a1;
JABWEG010000002.1	GenSAS_63493a1a2e90c-publish	exon	1599436	1599558	.	+	.	ID=he.00g049670.m01.exon08-v1.0.a1;Name=he.00g049670.m01.exon08;Parent=he.00g049670.m01-v1.0.a1;
JABWEG010000002.1	GenSAS_63493a1a2e90c-publish	CDS	1599436	1599558	.	+	1	ID=he.00g049670.m01.CDS08-v1.0.a1;Name=he.00g049670.m01.CDS08;Parent=he.00g049670.m01-v1.0.a1;
JABWEG010000002.1	GenSAS_63493a1a2e90c-publish	exon	1599611	1599636	.	+	.	ID=he.00g049670.m01.exon09-v1.0.a1;Name=he.00g049670.m01.exon09;Parent=he.00g049670.m01-v1.0.a1;
JABWEG010000002.1	GenSAS_63493a1a2e90c-publish	CDS	1599611	1599636	.	+	1	ID=he.00g049670.m01.CDS09-v1.0.a1;Name=he.00g049670.m01.CDS09;Parent=he.00g049670.m01-v1.0.a1;
JABWEG010000002.1	GenSAS_63493a1a2e90c-publish	gene	1603801	1605308	.	-	.	ID=he.00g049680-v1.0.a1;Name=he.00g049680;
JABWEG010000002.1	GenSAS_63493a1a2e90c-publish	mRNA	1603801	1605308	15065.00	-	.	ID=he.00g049680.m01-v1.0.a1;Name=he.00g049680.m01;Parent=he.00g049680-v1.0.a1;
JABWEG010000002.1	GenSAS_63493a1a2e90c-publish	exon	1603801	1603889	.	-	.	ID=he.00g049680.m01.exon01-v1.0.a1;Name=he.00g049680.m01.exon01;Parent=he.00g049680.m01-v1.0.a1;
JABWEG010000002.1	GenSAS_63493a1a2e90c-publish	CDS	1603801	1603889	.	-	1	ID=he.00g049680.m01.CDS01-v1.0.a1;Name=he.00g049680.m01.CDS01;Parent=he.00g049680.m01-v1.0.a1;
JABWEG010000002.1	GenSAS_63493a1a2e90c-publish	exon	1603950	1603982	.	-	.	ID=he.00g049680.m01.exon02-v1.0.a1;Name=he.00g049680.m01.exon02;Parent=he.00g049680.m01-v1.0.a1;
JABWEG010000002.1	GenSAS_63493a1a2e90c-publish	CDS	1603950	1603982	.	-	1	ID=he.00g049680.m01.CDS02-v1.0.a1;Name=he.00g049680.m01.CDS02;Parent=he.00g049680.m01-v1.0.a1;
JABWEG010000002.1	GenSAS_63493a1a2e90c-publish	exon	1604037	1604221	.	-	.	ID=he.00g049680.m01.exon03-v1.0.a1;Name=he.00g049680.m01.exon03;Parent=he.00g049680.m01-v1.0.a1;
JABWEG010000002.1	GenSAS_63493a1a2e90c-publish	CDS	1604037	1604221	.	-	2	ID=he.00g049680.m01.CDS03-v1.0.a1;Name=he.00g049680.m01.CDS03;Parent=he.00g049680.m01-v1.0.a1;
JABWEG010000002.1	GenSAS_63493a1a2e90c-publish	exon	1604271	1604289	.	-	.	ID=he.00g049680.m01.exon04-v1.0.a1;Name=he.00g049680.m01.exon04;Parent=he.00g049680.m01-v1.0.a1;
JABWEG010000002.1	GenSAS_63493a1a2e90c-publish	CDS	1604271	1604289	.	-	1	ID=he.00g049680.m01.CDS04-v1.0.a1;Name=he.00g049680.m01.CDS04;Parent=he.00g049680.m01-v1.0.a1;
JABWEG010000002.1	GenSAS_63493a1a2e90c-publish	exon	1604346	1604381	.	-	.	ID=he.00g049680.m01.exon05-v1.0.a1;Name=he.00g049680.m01.exon05;Parent=he.00g049680.m01-v1.0.a1;
JABWEG010000002.1	GenSAS_63493a1a2e90c-publish	CDS	1604346	1604381	.	-	1	ID=he.00g049680.m01.CDS05-v1.0.a1;Name=he.00g049680.m01.CDS05;Parent=he.00g049680.m01-v1.0.a1;
JABWEG010000002.1	GenSAS_63493a1a2e90c-publish	exon	1604438	1604538	.	-	.	ID=he.00g049680.m01.exon06-v1.0.a1;Name=he.00g049680.m01.exon06;Parent=he.00g049680.m01-v1.0.a1;
JABWEG010000002.1	GenSAS_63493a1a2e90c-publish	CDS	1604438	1604538	.	-	2	ID=he.00g049680.m01.CDS06-v1.0.a1;Name=he.00g049680.m01.CDS06;Parent=he.00g049680.m01-v1.0.a1;
JABWEG010000002.1	GenSAS_63493a1a2e90c-publish	exon	1604592	1604671	.	-	.	ID=he.00g049680.m01.exon07-v1.0.a1;Name=he.00g049680.m01.exon07;Parent=he.00g049680.m01-v1.0.a1;
JABWEG010000002.1	GenSAS_63493a1a2e90c-publish	CDS	1604592	1604671	.	-	0	ID=he.00g049680.m01.CDS07-v1.0.a1;Name=he.00g049680.m01.CDS07;Parent=he.00g049680.m01-v1.0.a1;
JABWEG010000002.1	GenSAS_63493a1a2e90c-publish	exon	1604722	1604823	.	-	.	ID=he.00g049680.m01.exon08-v1.0.a1;Name=he.00g049680.m01.exon08;Parent=he.00g049680.m01-v1.0.a1;
JABWEG010000002.1	GenSAS_63493a1a2e90c-publish	CDS	1604722	1604823	.	-	0	ID=he.00g049680.m01.CDS08-v1.0.a1;Name=he.00g049680.m01.CDS08;Parent=he.00g049680.m01-v1.0.a1;
JABWEG010000002.1	GenSAS_63493a1a2e90c-publish	exon	1604879	1604967	.	-	.	ID=he.00g049680.m01.exon09-v1.0.a1;Name=he.00g049680.m01.exon09;Parent=he.00g049680.m01-v1.0.a1;
JABWEG010000002.1	GenSAS_63493a1a2e90c-publish	CDS	1604879	1604967	.	-	1	ID=he.00g049680.m01.CDS09-v1.0.a1;Name=he.00g049680.m01.CDS09;Parent=he.00g049680.m01-v1.0.a1;
JABWEG010000002.1	GenSAS_63493a1a2e90c-publish	exon	1605028	1605059	.	-	.	ID=he.00g049680.m01.exon10-v1.0.a1;Name=he.00g049680.m01.exon10;Parent=he.00g049680.m01-v1.0.a1;
JABWEG010000002.1	GenSAS_63493a1a2e90c-publish	CDS	1605028	1605059	.	-	2	ID=he.00g049680.m01.CDS10-v1.0.a1;Name=he.00g049680.m01.CDS10;Parent=he.00g049680.m01-v1.0.a1;
JABWEG010000002.1	GenSAS_63493a1a2e90c-publish	exon	1605121	1605308	.	-	.	ID=he.00g049680.m01.exon11-v1.0.a1;Name=he.00g049680.m01.exon11;Parent=he.00g049680.m01-v1.0.a1;
JABWEG010000002.1	GenSAS_63493a1a2e90c-publish	CDS	1605121	1605308	.	-	0	ID=he.00g049680.m01.CDS11-v1.0.a1;Name=he.00g049680.m01.CDS11;Parent=he.00g049680.m01-v1.0.a1;
JABWEG010000002.1	GenSAS_63493a1a2e90c-publish	gene	1608985	1609650	.	-	.	ID=he.00g049690-v1.0.a1;Name=he.00g049690;
JABWEG010000002.1	GenSAS_63493a1a2e90c-publish	mRNA	1608985	1609650	6645.00	-	.	ID=he.00g049690.m01-v1.0.a1;Name=he.00g049690.m01;Parent=he.00g049690-v1.0.a1;
JABWEG010000002.1	GenSAS_63493a1a2e90c-publish	exon	1608985	1609085	.	-	.	ID=he.00g049690.m01.exon01-v1.0.a1;Name=he.00g049690.m01.exon01;Parent=he.00g049690.m01-v1.0.a1;
JABWEG010000002.1	GenSAS_63493a1a2e90c-publish	CDS	1608985	1609085	.	-	1	ID=he.00g049690.m01.CDS01-v1.0.a1;Name=he.00g049690.m01.CDS01;Parent=he.00g049690.m01-v1.0.a1;
JABWEG010000002.1	GenSAS_63493a1a2e90c-publish	exon	1609145	1609219	.	-	.	ID=he.00g049690.m01.exon02-v1.0.a1;Name=he.00g049690.m01.exon02;Parent=he.00g049690.m01-v1.0.a1;
JABWEG010000002.1	GenSAS_63493a1a2e90c-publish	CDS	1609145	1609219	.	-	1	ID=he.00g049690.m01.CDS02-v1.0.a1;Name=he.00g049690.m01.CDS02;Parent=he.00g049690.m01-v1.0.a1;
JABWEG010000002.1	GenSAS_63493a1a2e90c-publish	exon	1609272	1609650	.	-	.	ID=he.00g049690.m01.exon03-v1.0.a1;Name=he.00g049690.m01.exon03;Parent=he.00g049690.m01-v1.0.a1;
JABWEG010000002.1	GenSAS_63493a1a2e90c-publish	CDS	1609272	1609650	.	-	0	ID=he.00g049690.m01.CDS03-v1.0.a1;Name=he.00g049690.m01.CDS03;Parent=he.00g049690.m01-v1.0.a1;
JABWEG010000002.1	GenSAS_63493a1a2e90c-publish	gene	1610210	1612234	.	+	.	ID=he.00g049700-v1.0.a1;Name=he.00g049700;
JABWEG010000002.1	GenSAS_63493a1a2e90c-publish	mRNA	1610210	1612234	2727945.00	+	.	ID=he.00g049700.m01-v1.0.a1;Name=he.00g049700.m01;Parent=he.00g049700-v1.0.a1;
JABWEG010000002.1	GenSAS_63493a1a2e90c-publish	exon	1610210	1610266	.	+	.	ID=he.00g049700.m01.exon01-v1.0.a1;Name=he.00g049700.m01.exon01;Parent=he.00g049700.m01-v1.0.a1;
JABWEG010000002.1	GenSAS_63493a1a2e90c-publish	CDS	1610210	1610266	.	+	0	ID=he.00g049700.m01.CDS01-v1.0.a1;Name=he.00g049700.m01.CDS01;Parent=he.00g049700.m01-v1.0.a1;
JABWEG010000002.1	GenSAS_63493a1a2e90c-publish	exon	1610329	1610405	.	+	.	ID=he.00g049700.m01.exon02-v1.0.a1;Name=he.00g049700.m01.exon02;Parent=he.00g049700.m01-v1.0.a1;
JABWEG010000002.1	GenSAS_63493a1a2e90c-publish	CDS	1610329	1610405	.	+	0	ID=he.00g049700.m01.CDS02-v1.0.a1;Name=he.00g049700.m01.CDS02;Parent=he.00g049700.m01-v1.0.a1;
JABWEG010000002.1	GenSAS_63493a1a2e90c-publish	exon	1610464	1610597	.	+	.	ID=he.00g049700.m01.exon03-v1.0.a1;Name=he.00g049700.m01.exon03;Parent=he.00g049700.m01-v1.0.a1;
JABWEG010000002.1	GenSAS_63493a1a2e90c-publish	CDS	1610464	1610597	.	+	2	ID=he.00g049700.m01.CDS03-v1.0.a1;Name=he.00g049700.m01.CDS03;Parent=he.00g049700.m01-v1.0.a1;
JABWEG010000002.1	GenSAS_63493a1a2e90c-publish	exon	1610647	1611046	.	+	.	ID=he.00g049700.m01.exon04-v1.0.a1;Name=he.00g049700.m01.exon04;Parent=he.00g049700.m01-v1.0.a1;
JABWEG010000002.1	GenSAS_63493a1a2e90c-publish	CDS	1610647	1611046	.	+	1	ID=he.00g049700.m01.CDS04-v1.0.a1;Name=he.00g049700.m01.CDS04;Parent=he.00g049700.m01-v1.0.a1;
JABWEG010000002.1	GenSAS_63493a1a2e90c-publish	exon	1611102	1611189	.	+	.	ID=he.00g049700.m01.exon05-v1.0.a1;Name=he.00g049700.m01.exon05;Parent=he.00g049700.m01-v1.0.a1;
JABWEG010000002.1	GenSAS_63493a1a2e90c-publish	CDS	1611102	1611189	.	+	2	ID=he.00g049700.m01.CDS05-v1.0.a1;Name=he.00g049700.m01.CDS05;Parent=he.00g049700.m01-v1.0.a1;
JABWEG010000002.1	GenSAS_63493a1a2e90c-publish	exon	1611241	1611328	.	+	.	ID=he.00g049700.m01.exon06-v1.0.a1;Name=he.00g049700.m01.exon06;Parent=he.00g049700.m01-v1.0.a1;
JABWEG010000002.1	GenSAS_63493a1a2e90c-publish	CDS	1611241	1611328	.	+	0	ID=he.00g049700.m01.CDS06-v1.0.a1;Name=he.00g049700.m01.CDS06;Parent=he.00g049700.m01-v1.0.a1;
JABWEG010000002.1	GenSAS_63493a1a2e90c-publish	exon	1611387	1611437	.	+	.	ID=he.00g049700.m01.exon07-v1.0.a1;Name=he.00g049700.m01.exon07;Parent=he.00g049700.m01-v1.0.a1;
JABWEG010000002.1	GenSAS_63493a1a2e90c-publish	CDS	1611387	1611437	.	+	1	ID=he.00g049700.m01.CDS07-v1.0.a1;Name=he.00g049700.m01.CDS07;Parent=he.00g049700.m01-v1.0.a1;
JABWEG010000002.1	GenSAS_63493a1a2e90c-publish	exon	1611496	1611797	.	+	.	ID=he.00g049700.m01.exon08-v1.0.a1;Name=he.00g049700.m01.exon08;Parent=he.00g049700.m01-v1.0.a1;
JABWEG010000002.1	GenSAS_63493a1a2e90c-publish	CDS	1611496	1611797	.	+	1	ID=he.00g049700.m01.CDS08-v1.0.a1;Name=he.00g049700.m01.CDS08;Parent=he.00g049700.m01-v1.0.a1;
JABWEG010000002.1	GenSAS_63493a1a2e90c-publish	exon	1611851	1611968	.	+	.	ID=he.00g049700.m01.exon09-v1.0.a1;Name=he.00g049700.m01.exon09;Parent=he.00g049700.m01-v1.0.a1;
JABWEG010000002.1	GenSAS_63493a1a2e90c-publish	CDS	1611851	1611968	.	+	0	ID=he.00g049700.m01.CDS09-v1.0.a1;Name=he.00g049700.m01.CDS09;Parent=he.00g049700.m01-v1.0.a1;
JABWEG010000002.1	GenSAS_63493a1a2e90c-publish	exon	1612024	1612080	.	+	.	ID=he.00g049700.m01.exon10-v1.0.a1;Name=he.00g049700.m01.exon10;Parent=he.00g049700.m01-v1.0.a1;
JABWEG010000002.1	GenSAS_63493a1a2e90c-publish	CDS	1612024	1612080	.	+	1	ID=he.00g049700.m01.CDS10-v1.0.a1;Name=he.00g049700.m01.CDS10;Parent=he.00g049700.m01-v1.0.a1;
JABWEG010000002.1	GenSAS_63493a1a2e90c-publish	exon	1612138	1612166	.	+	.	ID=he.00g049700.m01.exon11-v1.0.a1;Name=he.00g049700.m01.exon11;Parent=he.00g049700.m01-v1.0.a1;
JABWEG010000002.1	GenSAS_63493a1a2e90c-publish	CDS	1612138	1612166	.	+	1	ID=he.00g049700.m01.CDS11-v1.0.a1;Name=he.00g049700.m01.CDS11;Parent=he.00g049700.m01-v1.0.a1;
JABWEG010000002.1	GenSAS_63493a1a2e90c-publish	exon	1612226	1612234	.	+	.	ID=he.00g049700.m01.exon12-v1.0.a1;Name=he.00g049700.m01.exon12;Parent=he.00g049700.m01-v1.0.a1;
JABWEG010000002.1	GenSAS_63493a1a2e90c-publish	CDS	1612226	1612234	.	+	0	ID=he.00g049700.m01.CDS12-v1.0.a1;Name=he.00g049700.m01.CDS12;Parent=he.00g049700.m01-v1.0.a1;
JABWEG010000002.1	GenSAS_63493a1a2e90c-publish	gene	1612875	1618056	.	-	.	ID=he.00g049710-v1.0.a1;Name=he.00g049710;
JABWEG010000002.1	GenSAS_63493a1a2e90c-publish	mRNA	1612875	1618056	47230.00	-	.	ID=he.00g049710.m01-v1.0.a1;Name=he.00g049710.m01;Parent=he.00g049710-v1.0.a1;
JABWEG010000002.1	GenSAS_63493a1a2e90c-publish	exon	1612875	1612883	.	-	.	ID=he.00g049710.m01.exon01-v1.0.a1;Name=he.00g049710.m01.exon01;Parent=he.00g049710.m01-v1.0.a1;
JABWEG010000002.1	GenSAS_63493a1a2e90c-publish	CDS	1612875	1612883	.	-	0	ID=he.00g049710.m01.CDS01-v1.0.a1;Name=he.00g049710.m01.CDS01;Parent=he.00g049710.m01-v1.0.a1;
JABWEG010000002.1	GenSAS_63493a1a2e90c-publish	exon	1612987	1613015	.	-	.	ID=he.00g049710.m01.exon02-v1.0.a1;Name=he.00g049710.m01.exon02;Parent=he.00g049710.m01-v1.0.a1;
JABWEG010000002.1	GenSAS_63493a1a2e90c-publish	CDS	1612987	1613015	.	-	1	ID=he.00g049710.m01.CDS02-v1.0.a1;Name=he.00g049710.m01.CDS02;Parent=he.00g049710.m01-v1.0.a1;
JABWEG010000002.1	GenSAS_63493a1a2e90c-publish	exon	1613072	1613128	.	-	.	ID=he.00g049710.m01.exon03-v1.0.a1;Name=he.00g049710.m01.exon03;Parent=he.00g049710.m01-v1.0.a1;
JABWEG010000002.1	GenSAS_63493a1a2e90c-publish	CDS	1613072	1613128	.	-	1	ID=he.00g049710.m01.CDS03-v1.0.a1;Name=he.00g049710.m01.CDS03;Parent=he.00g049710.m01-v1.0.a1;
JABWEG010000002.1	GenSAS_63493a1a2e90c-publish	exon	1613180	1613297	.	-	.	ID=he.00g049710.m01.exon04-v1.0.a1;Name=he.00g049710.m01.exon04;Parent=he.00g049710.m01-v1.0.a1;
JABWEG010000002.1	GenSAS_63493a1a2e90c-publish	CDS	1613180	1613297	.	-	0	ID=he.00g049710.m01.CDS04-v1.0.a1;Name=he.00g049710.m01.CDS04;Parent=he.00g049710.m01-v1.0.a1;
JABWEG010000002.1	GenSAS_63493a1a2e90c-publish	exon	1613351	1613658	.	-	.	ID=he.00g049710.m01.exon05-v1.0.a1;Name=he.00g049710.m01.exon05;Parent=he.00g049710.m01-v1.0.a1;
JABWEG010000002.1	GenSAS_63493a1a2e90c-publish	CDS	1613351	1613658	.	-	1	ID=he.00g049710.m01.CDS05-v1.0.a1;Name=he.00g049710.m01.CDS05;Parent=he.00g049710.m01-v1.0.a1;
JABWEG010000002.1	GenSAS_63493a1a2e90c-publish	exon	1613702	1613752	.	-	.	ID=he.00g049710.m01.exon06-v1.0.a1;Name=he.00g049710.m01.exon06;Parent=he.00g049710.m01-v1.0.a1;
JABWEG010000002.1	GenSAS_63493a1a2e90c-publish	CDS	1613702	1613752	.	-	1	ID=he.00g049710.m01.CDS06-v1.0.a1;Name=he.00g049710.m01.CDS06;Parent=he.00g049710.m01-v1.0.a1;
JABWEG010000002.1	GenSAS_63493a1a2e90c-publish	exon	1613804	1613891	.	-	.	ID=he.00g049710.m01.exon07-v1.0.a1;Name=he.00g049710.m01.exon07;Parent=he.00g049710.m01-v1.0.a1;
JABWEG010000002.1	GenSAS_63493a1a2e90c-publish	CDS	1613804	1613891	.	-	0	ID=he.00g049710.m01.CDS07-v1.0.a1;Name=he.00g049710.m01.CDS07;Parent=he.00g049710.m01-v1.0.a1;
JABWEG010000002.1	GenSAS_63493a1a2e90c-publish	exon	1613951	1614044	.	-	.	ID=he.00g049710.m01.exon08-v1.0.a1;Name=he.00g049710.m01.exon08;Parent=he.00g049710.m01-v1.0.a1;
JABWEG010000002.1	GenSAS_63493a1a2e90c-publish	CDS	1613951	1614044	.	-	2	ID=he.00g049710.m01.CDS08-v1.0.a1;Name=he.00g049710.m01.CDS08;Parent=he.00g049710.m01-v1.0.a1;
JABWEG010000002.1	GenSAS_63493a1a2e90c-publish	exon	1614091	1614490	.	-	.	ID=he.00g049710.m01.exon09-v1.0.a1;Name=he.00g049710.m01.exon09;Parent=he.00g049710.m01-v1.0.a1;
JABWEG010000002.1	GenSAS_63493a1a2e90c-publish	CDS	1614091	1614490	.	-	1	ID=he.00g049710.m01.CDS09-v1.0.a1;Name=he.00g049710.m01.CDS09;Parent=he.00g049710.m01-v1.0.a1;
JABWEG010000002.1	GenSAS_63493a1a2e90c-publish	exon	1614537	1614670	.	-	.	ID=he.00g049710.m01.exon10-v1.0.a1;Name=he.00g049710.m01.exon10;Parent=he.00g049710.m01-v1.0.a1;
JABWEG010000002.1	GenSAS_63493a1a2e90c-publish	CDS	1614537	1614670	.	-	2	ID=he.00g049710.m01.CDS10-v1.0.a1;Name=he.00g049710.m01.CDS10;Parent=he.00g049710.m01-v1.0.a1;
JABWEG010000002.1	GenSAS_63493a1a2e90c-publish	exon	1614722	1614798	.	-	.	ID=he.00g049710.m01.exon11-v1.0.a1;Name=he.00g049710.m01.exon11;Parent=he.00g049710.m01-v1.0.a1;
JABWEG010000002.1	GenSAS_63493a1a2e90c-publish	CDS	1614722	1614798	.	-	0	ID=he.00g049710.m01.CDS11-v1.0.a1;Name=he.00g049710.m01.CDS11;Parent=he.00g049710.m01-v1.0.a1;
JABWEG010000002.1	GenSAS_63493a1a2e90c-publish	exon	1614851	1615483	.	-	.	ID=he.00g049710.m01.exon12-v1.0.a1;Name=he.00g049710.m01.exon12;Parent=he.00g049710.m01-v1.0.a1;
JABWEG010000002.1	GenSAS_63493a1a2e90c-publish	CDS	1614851	1615483	.	-	0	ID=he.00g049710.m01.CDS12-v1.0.a1;Name=he.00g049710.m01.CDS12;Parent=he.00g049710.m01-v1.0.a1;
JABWEG010000002.1	GenSAS_63493a1a2e90c-publish	exon	1615946	1616004	.	-	.	ID=he.00g049710.m01.exon13-v1.0.a1;Name=he.00g049710.m01.exon13;Parent=he.00g049710.m01-v1.0.a1;
JABWEG010000002.1	GenSAS_63493a1a2e90c-publish	CDS	1615946	1616004	.	-	1	ID=he.00g049710.m01.CDS13-v1.0.a1;Name=he.00g049710.m01.CDS13;Parent=he.00g049710.m01-v1.0.a1;
JABWEG010000002.1	GenSAS_63493a1a2e90c-publish	exon	1616244	1616294	.	-	.	ID=he.00g049710.m01.exon14-v1.0.a1;Name=he.00g049710.m01.exon14;Parent=he.00g049710.m01-v1.0.a1;
JABWEG010000002.1	GenSAS_63493a1a2e90c-publish	CDS	1616244	1616294	.	-	1	ID=he.00g049710.m01.CDS14-v1.0.a1;Name=he.00g049710.m01.CDS14;Parent=he.00g049710.m01-v1.0.a1;
JABWEG010000002.1	GenSAS_63493a1a2e90c-publish	exon	1616352	1616379	.	-	.	ID=he.00g049710.m01.exon15-v1.0.a1;Name=he.00g049710.m01.exon15;Parent=he.00g049710.m01-v1.0.a1;
JABWEG010000002.1	GenSAS_63493a1a2e90c-publish	CDS	1616352	1616379	.	-	0	ID=he.00g049710.m01.CDS15-v1.0.a1;Name=he.00g049710.m01.CDS15;Parent=he.00g049710.m01-v1.0.a1;
JABWEG010000002.1	GenSAS_63493a1a2e90c-publish	exon	1616447	1616537	.	-	.	ID=he.00g049710.m01.exon16-v1.0.a1;Name=he.00g049710.m01.exon16;Parent=he.00g049710.m01-v1.0.a1;
JABWEG010000002.1	GenSAS_63493a1a2e90c-publish	CDS	1616447	1616537	.	-	2	ID=he.00g049710.m01.CDS16-v1.0.a1;Name=he.00g049710.m01.CDS16;Parent=he.00g049710.m01-v1.0.a1;
JABWEG010000002.1	GenSAS_63493a1a2e90c-publish	exon	1616597	1616709	.	-	.	ID=he.00g049710.m01.exon17-v1.0.a1;Name=he.00g049710.m01.exon17;Parent=he.00g049710.m01-v1.0.a1;
JABWEG010000002.1	GenSAS_63493a1a2e90c-publish	CDS	1616597	1616709	.	-	0	ID=he.00g049710.m01.CDS17-v1.0.a1;Name=he.00g049710.m01.CDS17;Parent=he.00g049710.m01-v1.0.a1;
JABWEG010000002.1	GenSAS_63493a1a2e90c-publish	exon	1616763	1616898	.	-	.	ID=he.00g049710.m01.exon18-v1.0.a1;Name=he.00g049710.m01.exon18;Parent=he.00g049710.m01-v1.0.a1;
JABWEG010000002.1	GenSAS_63493a1a2e90c-publish	CDS	1616763	1616898	.	-	2	ID=he.00g049710.m01.CDS18-v1.0.a1;Name=he.00g049710.m01.CDS18;Parent=he.00g049710.m01-v1.0.a1;
JABWEG010000002.1	GenSAS_63493a1a2e90c-publish	exon	1616962	1617108	.	-	.	ID=he.00g049710.m01.exon19-v1.0.a1;Name=he.00g049710.m01.exon19;Parent=he.00g049710.m01-v1.0.a1;
JABWEG010000002.1	GenSAS_63493a1a2e90c-publish	CDS	1616962	1617108	.	-	2	ID=he.00g049710.m01.CDS19-v1.0.a1;Name=he.00g049710.m01.CDS19;Parent=he.00g049710.m01-v1.0.a1;
JABWEG010000002.1	GenSAS_63493a1a2e90c-publish	exon	1617165	1617354	.	-	.	ID=he.00g049710.m01.exon20-v1.0.a1;Name=he.00g049710.m01.exon20;Parent=he.00g049710.m01-v1.0.a1;
JABWEG010000002.1	GenSAS_63493a1a2e90c-publish	CDS	1617165	1617354	.	-	1	ID=he.00g049710.m01.CDS20-v1.0.a1;Name=he.00g049710.m01.CDS20;Parent=he.00g049710.m01-v1.0.a1;
JABWEG010000002.1	GenSAS_63493a1a2e90c-publish	exon	1617403	1617541	.	-	.	ID=he.00g049710.m01.exon21-v1.0.a1;Name=he.00g049710.m01.exon21;Parent=he.00g049710.m01-v1.0.a1;
JABWEG010000002.1	GenSAS_63493a1a2e90c-publish	CDS	1617403	1617541	.	-	0	ID=he.00g049710.m01.CDS21-v1.0.a1;Name=he.00g049710.m01.CDS21;Parent=he.00g049710.m01-v1.0.a1;
JABWEG010000002.1	GenSAS_63493a1a2e90c-publish	exon	1617595	1618056	.	-	.	ID=he.00g049710.m01.exon22-v1.0.a1;Name=he.00g049710.m01.exon22;Parent=he.00g049710.m01-v1.0.a1;
JABWEG010000002.1	GenSAS_63493a1a2e90c-publish	CDS	1617595	1618056	.	-	0	ID=he.00g049710.m01.CDS22-v1.0.a1;Name=he.00g049710.m01.CDS22;Parent=he.00g049710.m01-v1.0.a1;
JABWEG010000002.1	GenSAS_63493a1a2e90c-publish	gene	1618768	1619747	.	+	.	ID=he.00g049720-v1.0.a1;Name=he.00g049720;
JABWEG010000002.1	GenSAS_63493a1a2e90c-publish	mRNA	1618768	1619747	2509525.00	+	.	ID=he.00g049720.m01-v1.0.a1;Name=he.00g049720.m01;Parent=he.00g049720-v1.0.a1;
JABWEG010000002.1	GenSAS_63493a1a2e90c-publish	exon	1618768	1618771	.	+	.	ID=he.00g049720.m01.exon01-v1.0.a1;Name=he.00g049720.m01.exon01;Parent=he.00g049720.m01-v1.0.a1;
JABWEG010000002.1	GenSAS_63493a1a2e90c-publish	CDS	1618768	1618771	.	+	0	ID=he.00g049720.m01.CDS01-v1.0.a1;Name=he.00g049720.m01.CDS01;Parent=he.00g049720.m01-v1.0.a1;
JABWEG010000002.1	GenSAS_63493a1a2e90c-publish	exon	1618930	1619168	.	+	.	ID=he.00g049720.m01.exon02-v1.0.a1;Name=he.00g049720.m01.exon02;Parent=he.00g049720.m01-v1.0.a1;
JABWEG010000002.1	GenSAS_63493a1a2e90c-publish	CDS	1618930	1619168	.	+	1	ID=he.00g049720.m01.CDS02-v1.0.a1;Name=he.00g049720.m01.CDS02;Parent=he.00g049720.m01-v1.0.a1;
JABWEG010000002.1	GenSAS_63493a1a2e90c-publish	exon	1619226	1619454	.	+	.	ID=he.00g049720.m01.exon03-v1.0.a1;Name=he.00g049720.m01.exon03;Parent=he.00g049720.m01-v1.0.a1;
JABWEG010000002.1	GenSAS_63493a1a2e90c-publish	CDS	1619226	1619454	.	+	0	ID=he.00g049720.m01.CDS03-v1.0.a1;Name=he.00g049720.m01.CDS03;Parent=he.00g049720.m01-v1.0.a1;
JABWEG010000002.1	GenSAS_63493a1a2e90c-publish	exon	1619512	1619636	.	+	.	ID=he.00g049720.m01.exon04-v1.0.a1;Name=he.00g049720.m01.exon04;Parent=he.00g049720.m01-v1.0.a1;
JABWEG010000002.1	GenSAS_63493a1a2e90c-publish	CDS	1619512	1619636	.	+	1	ID=he.00g049720.m01.CDS04-v1.0.a1;Name=he.00g049720.m01.CDS04;Parent=he.00g049720.m01-v1.0.a1;
JABWEG010000002.1	GenSAS_63493a1a2e90c-publish	exon	1619694	1619747	.	+	.	ID=he.00g049720.m01.exon05-v1.0.a1;Name=he.00g049720.m01.exon05;Parent=he.00g049720.m01-v1.0.a1;
JABWEG010000002.1	GenSAS_63493a1a2e90c-publish	CDS	1619694	1619747	.	+	0	ID=he.00g049720.m01.CDS05-v1.0.a1;Name=he.00g049720.m01.CDS05;Parent=he.00g049720.m01-v1.0.a1;
JABWEG010000002.1	GenSAS_63493a1a2e90c-publish	gene	1620149	1624736	.	+	.	ID=he.00g049730-v1.0.a1;Name=he.00g049730;
JABWEG010000002.1	GenSAS_63493a1a2e90c-publish	mRNA	1620149	1624736	312885.00	+	.	ID=he.00g049730.m01-v1.0.a1;Name=he.00g049730.m01;Parent=he.00g049730-v1.0.a1;
JABWEG010000002.1	GenSAS_63493a1a2e90c-publish	exon	1620149	1620430	.	+	.	ID=he.00g049730.m01.exon01-v1.0.a1;Name=he.00g049730.m01.exon01;Parent=he.00g049730.m01-v1.0.a1;
JABWEG010000002.1	GenSAS_63493a1a2e90c-publish	CDS	1620149	1620430	.	+	0	ID=he.00g049730.m01.CDS01-v1.0.a1;Name=he.00g049730.m01.CDS01;Parent=he.00g049730.m01-v1.0.a1;
JABWEG010000002.1	GenSAS_63493a1a2e90c-publish	exon	1620511	1620572	.	+	.	ID=he.00g049730.m01.exon02-v1.0.a1;Name=he.00g049730.m01.exon02;Parent=he.00g049730.m01-v1.0.a1;
JABWEG010000002.1	GenSAS_63493a1a2e90c-publish	CDS	1620511	1620572	.	+	0	ID=he.00g049730.m01.CDS02-v1.0.a1;Name=he.00g049730.m01.CDS02;Parent=he.00g049730.m01-v1.0.a1;
JABWEG010000002.1	GenSAS_63493a1a2e90c-publish	exon	1620624	1620686	.	+	.	ID=he.00g049730.m01.exon03-v1.0.a1;Name=he.00g049730.m01.exon03;Parent=he.00g049730.m01-v1.0.a1;
JABWEG010000002.1	GenSAS_63493a1a2e90c-publish	CDS	1620624	1620686	.	+	2	ID=he.00g049730.m01.CDS03-v1.0.a1;Name=he.00g049730.m01.CDS03;Parent=he.00g049730.m01-v1.0.a1;
JABWEG010000002.1	GenSAS_63493a1a2e90c-publish	exon	1620740	1621052	.	+	.	ID=he.00g049730.m01.exon04-v1.0.a1;Name=he.00g049730.m01.exon04;Parent=he.00g049730.m01-v1.0.a1;
JABWEG010000002.1	GenSAS_63493a1a2e90c-publish	CDS	1620740	1621052	.	+	2	ID=he.00g049730.m01.CDS04-v1.0.a1;Name=he.00g049730.m01.CDS04;Parent=he.00g049730.m01-v1.0.a1;
JABWEG010000002.1	GenSAS_63493a1a2e90c-publish	exon	1621111	1621225	.	+	.	ID=he.00g049730.m01.exon05-v1.0.a1;Name=he.00g049730.m01.exon05;Parent=he.00g049730.m01-v1.0.a1;
JABWEG010000002.1	GenSAS_63493a1a2e90c-publish	CDS	1621111	1621225	.	+	0	ID=he.00g049730.m01.CDS05-v1.0.a1;Name=he.00g049730.m01.CDS05;Parent=he.00g049730.m01-v1.0.a1;
JABWEG010000002.1	GenSAS_63493a1a2e90c-publish	exon	1621454	1622441	.	+	.	ID=he.00g049730.m01.exon06-v1.0.a1;Name=he.00g049730.m01.exon06;Parent=he.00g049730.m01-v1.0.a1;
JABWEG010000002.1	GenSAS_63493a1a2e90c-publish	CDS	1621454	1622441	.	+	1	ID=he.00g049730.m01.CDS06-v1.0.a1;Name=he.00g049730.m01.CDS06;Parent=he.00g049730.m01-v1.0.a1;
JABWEG010000002.1	GenSAS_63493a1a2e90c-publish	exon	1622495	1624277	.	+	.	ID=he.00g049730.m01.exon07-v1.0.a1;Name=he.00g049730.m01.exon07;Parent=he.00g049730.m01-v1.0.a1;
JABWEG010000002.1	GenSAS_63493a1a2e90c-publish	CDS	1622495	1624277	.	+	2	ID=he.00g049730.m01.CDS07-v1.0.a1;Name=he.00g049730.m01.CDS07;Parent=he.00g049730.m01-v1.0.a1;
JABWEG010000002.1	GenSAS_63493a1a2e90c-publish	exon	1624362	1624736	.	+	.	ID=he.00g049730.m01.exon08-v1.0.a1;Name=he.00g049730.m01.exon08;Parent=he.00g049730.m01-v1.0.a1;
JABWEG010000002.1	GenSAS_63493a1a2e90c-publish	CDS	1624362	1624736	.	+	0	ID=he.00g049730.m01.CDS08-v1.0.a1;Name=he.00g049730.m01.CDS08;Parent=he.00g049730.m01-v1.0.a1;
JABWEG010000002.1	GenSAS_63493a1a2e90c-publish	gene	1626122	1627168	.	-	.	ID=he.00g049740-v1.0.a1;Name=he.00g049740;
JABWEG010000002.1	GenSAS_63493a1a2e90c-publish	mRNA	1626122	1627168	10455.00	-	.	ID=he.00g049740.m01-v1.0.a1;Name=he.00g049740.m01;Parent=he.00g049740-v1.0.a1;
JABWEG010000002.1	GenSAS_63493a1a2e90c-publish	exon	1626122	1626300	.	-	.	ID=he.00g049740.m01.exon01-v1.0.a1;Name=he.00g049740.m01.exon01;Parent=he.00g049740.m01-v1.0.a1;
JABWEG010000002.1	GenSAS_63493a1a2e90c-publish	CDS	1626122	1626300	.	-	1	ID=he.00g049740.m01.CDS01-v1.0.a1;Name=he.00g049740.m01.CDS01;Parent=he.00g049740.m01-v1.0.a1;
JABWEG010000002.1	GenSAS_63493a1a2e90c-publish	exon	1626355	1626385	.	-	.	ID=he.00g049740.m01.exon02-v1.0.a1;Name=he.00g049740.m01.exon02;Parent=he.00g049740.m01-v1.0.a1;
JABWEG010000002.1	GenSAS_63493a1a2e90c-publish	CDS	1626355	1626385	.	-	0	ID=he.00g049740.m01.CDS02-v1.0.a1;Name=he.00g049740.m01.CDS02;Parent=he.00g049740.m01-v1.0.a1;
JABWEG010000002.1	GenSAS_63493a1a2e90c-publish	exon	1626444	1627027	.	-	.	ID=he.00g049740.m01.exon03-v1.0.a1;Name=he.00g049740.m01.exon03;Parent=he.00g049740.m01-v1.0.a1;
JABWEG010000002.1	GenSAS_63493a1a2e90c-publish	CDS	1626444	1627027	.	-	1	ID=he.00g049740.m01.CDS03-v1.0.a1;Name=he.00g049740.m01.CDS03;Parent=he.00g049740.m01-v1.0.a1;
JABWEG010000002.1	GenSAS_63493a1a2e90c-publish	exon	1627078	1627168	.	-	.	ID=he.00g049740.m01.exon04-v1.0.a1;Name=he.00g049740.m01.exon04;Parent=he.00g049740.m01-v1.0.a1;
JABWEG010000002.1	GenSAS_63493a1a2e90c-publish	CDS	1627078	1627168	.	-	0	ID=he.00g049740.m01.CDS04-v1.0.a1;Name=he.00g049740.m01.CDS04;Parent=he.00g049740.m01-v1.0.a1;
JABWEG010000002.1	GenSAS_63493a1a2e90c-publish	gene	1628610	1629103	.	-	.	ID=he.00g049750-v1.0.a1;Name=he.00g049750;
JABWEG010000002.1	GenSAS_63493a1a2e90c-publish	mRNA	1628610	1629103	3575.00	-	.	ID=he.00g049750.m01-v1.0.a1;Name=he.00g049750.m01;Parent=he.00g049750-v1.0.a1;
JABWEG010000002.1	GenSAS_63493a1a2e90c-publish	exon	1628610	1628732	.	-	.	ID=he.00g049750.m01.exon01-v1.0.a1;Name=he.00g049750.m01.exon01;Parent=he.00g049750.m01-v1.0.a1;
JABWEG010000002.1	GenSAS_63493a1a2e90c-publish	CDS	1628610	1628732	.	-	0	ID=he.00g049750.m01.CDS01-v1.0.a1;Name=he.00g049750.m01.CDS01;Parent=he.00g049750.m01-v1.0.a1;
JABWEG010000002.1	GenSAS_63493a1a2e90c-publish	exon	1628792	1628832	.	-	.	ID=he.00g049750.m01.exon02-v1.0.a1;Name=he.00g049750.m01.exon02;Parent=he.00g049750.m01-v1.0.a1;
JABWEG010000002.1	GenSAS_63493a1a2e90c-publish	CDS	1628792	1628832	.	-	1	ID=he.00g049750.m01.CDS02-v1.0.a1;Name=he.00g049750.m01.CDS02;Parent=he.00g049750.m01-v1.0.a1;
JABWEG010000002.1	GenSAS_63493a1a2e90c-publish	exon	1628883	1628988	.	-	.	ID=he.00g049750.m01.exon03-v1.0.a1;Name=he.00g049750.m01.exon03;Parent=he.00g049750.m01-v1.0.a1;
JABWEG010000002.1	GenSAS_63493a1a2e90c-publish	CDS	1628883	1628988	.	-	0	ID=he.00g049750.m01.CDS03-v1.0.a1;Name=he.00g049750.m01.CDS03;Parent=he.00g049750.m01-v1.0.a1;
JABWEG010000002.1	GenSAS_63493a1a2e90c-publish	exon	1629044	1629103	.	-	.	ID=he.00g049750.m01.exon04-v1.0.a1;Name=he.00g049750.m01.exon04;Parent=he.00g049750.m01-v1.0.a1;
JABWEG010000002.1	GenSAS_63493a1a2e90c-publish	CDS	1629044	1629103	.	-	0	ID=he.00g049750.m01.CDS04-v1.0.a1;Name=he.00g049750.m01.CDS04;Parent=he.00g049750.m01-v1.0.a1;
JABWEG010000002.1	GenSAS_63493a1a2e90c-publish	gene	1629611	1631239	.	+	.	ID=he.00g049760-v1.0.a1;Name=he.00g049760;
JABWEG010000002.1	GenSAS_63493a1a2e90c-publish	mRNA	1629611	1631239	173690.00	+	.	ID=he.00g049760.m01-v1.0.a1;Name=he.00g049760.m01;Parent=he.00g049760-v1.0.a1;
JABWEG010000002.1	GenSAS_63493a1a2e90c-publish	exon	1629611	1629783	.	+	.	ID=he.00g049760.m01.exon01-v1.0.a1;Name=he.00g049760.m01.exon01;Parent=he.00g049760.m01-v1.0.a1;
JABWEG010000002.1	GenSAS_63493a1a2e90c-publish	CDS	1629611	1629783	.	+	0	ID=he.00g049760.m01.CDS01-v1.0.a1;Name=he.00g049760.m01.CDS01;Parent=he.00g049760.m01-v1.0.a1;
JABWEG010000002.1	GenSAS_63493a1a2e90c-publish	exon	1629838	1630361	.	+	.	ID=he.00g049760.m01.exon02-v1.0.a1;Name=he.00g049760.m01.exon02;Parent=he.00g049760.m01-v1.0.a1;
JABWEG010000002.1	GenSAS_63493a1a2e90c-publish	CDS	1629838	1630361	.	+	2	ID=he.00g049760.m01.CDS02-v1.0.a1;Name=he.00g049760.m01.CDS02;Parent=he.00g049760.m01-v1.0.a1;
JABWEG010000002.1	GenSAS_63493a1a2e90c-publish	exon	1630412	1630566	.	+	.	ID=he.00g049760.m01.exon03-v1.0.a1;Name=he.00g049760.m01.exon03;Parent=he.00g049760.m01-v1.0.a1;
JABWEG010000002.1	GenSAS_63493a1a2e90c-publish	CDS	1630412	1630566	.	+	1	ID=he.00g049760.m01.CDS03-v1.0.a1;Name=he.00g049760.m01.CDS03;Parent=he.00g049760.m01-v1.0.a1;
JABWEG010000002.1	GenSAS_63493a1a2e90c-publish	exon	1630619	1631239	.	+	.	ID=he.00g049760.m01.exon04-v1.0.a1;Name=he.00g049760.m01.exon04;Parent=he.00g049760.m01-v1.0.a1;
JABWEG010000002.1	GenSAS_63493a1a2e90c-publish	CDS	1630619	1631239	.	+	0	ID=he.00g049760.m01.CDS04-v1.0.a1;Name=he.00g049760.m01.CDS04;Parent=he.00g049760.m01-v1.0.a1;
JABWEG010000002.1	GenSAS_63493a1a2e90c-publish	gene	1632444	1635560	.	-	.	ID=he.00g049770-v1.0.a1;Name=he.00g049770;
JABWEG010000002.1	GenSAS_63493a1a2e90c-publish	mRNA	1632444	1635560	31155.00	-	.	ID=he.00g049770.m01-v1.0.a1;Name=he.00g049770.m01;Parent=he.00g049770-v1.0.a1;
JABWEG010000002.1	GenSAS_63493a1a2e90c-publish	exon	1632444	1632708	.	-	.	ID=he.00g049770.m01.exon01-v1.0.a1;Name=he.00g049770.m01.exon01;Parent=he.00g049770.m01-v1.0.a1;
JABWEG010000002.1	GenSAS_63493a1a2e90c-publish	CDS	1632444	1632708	.	-	2	ID=he.00g049770.m01.CDS01-v1.0.a1;Name=he.00g049770.m01.CDS01;Parent=he.00g049770.m01-v1.0.a1;
JABWEG010000002.1	GenSAS_63493a1a2e90c-publish	exon	1632767	1632824	.	-	.	ID=he.00g049770.m01.exon02-v1.0.a1;Name=he.00g049770.m01.exon02;Parent=he.00g049770.m01-v1.0.a1;
JABWEG010000002.1	GenSAS_63493a1a2e90c-publish	CDS	1632767	1632824	.	-	1	ID=he.00g049770.m01.CDS02-v1.0.a1;Name=he.00g049770.m01.CDS02;Parent=he.00g049770.m01-v1.0.a1;
JABWEG010000002.1	GenSAS_63493a1a2e90c-publish	exon	1632880	1632955	.	-	.	ID=he.00g049770.m01.exon03-v1.0.a1;Name=he.00g049770.m01.exon03;Parent=he.00g049770.m01-v1.0.a1;
JABWEG010000002.1	GenSAS_63493a1a2e90c-publish	CDS	1632880	1632955	.	-	0	ID=he.00g049770.m01.CDS03-v1.0.a1;Name=he.00g049770.m01.CDS03;Parent=he.00g049770.m01-v1.0.a1;
JABWEG010000002.1	GenSAS_63493a1a2e90c-publish	exon	1633018	1633040	.	-	.	ID=he.00g049770.m01.exon04-v1.0.a1;Name=he.00g049770.m01.exon04;Parent=he.00g049770.m01-v1.0.a1;
JABWEG010000002.1	GenSAS_63493a1a2e90c-publish	CDS	1633018	1633040	.	-	1	ID=he.00g049770.m01.CDS04-v1.0.a1;Name=he.00g049770.m01.CDS04;Parent=he.00g049770.m01-v1.0.a1;
JABWEG010000002.1	GenSAS_63493a1a2e90c-publish	exon	1633100	1633288	.	-	.	ID=he.00g049770.m01.exon05-v1.0.a1;Name=he.00g049770.m01.exon05;Parent=he.00g049770.m01-v1.0.a1;
JABWEG010000002.1	GenSAS_63493a1a2e90c-publish	CDS	1633100	1633288	.	-	1	ID=he.00g049770.m01.CDS05-v1.0.a1;Name=he.00g049770.m01.CDS05;Parent=he.00g049770.m01-v1.0.a1;
JABWEG010000002.1	GenSAS_63493a1a2e90c-publish	exon	1633338	1633425	.	-	.	ID=he.00g049770.m01.exon06-v1.0.a1;Name=he.00g049770.m01.exon06;Parent=he.00g049770.m01-v1.0.a1;
JABWEG010000002.1	GenSAS_63493a1a2e90c-publish	CDS	1633338	1633425	.	-	0	ID=he.00g049770.m01.CDS06-v1.0.a1;Name=he.00g049770.m01.CDS06;Parent=he.00g049770.m01-v1.0.a1;
JABWEG010000002.1	GenSAS_63493a1a2e90c-publish	exon	1633490	1633681	.	-	.	ID=he.00g049770.m01.exon07-v1.0.a1;Name=he.00g049770.m01.exon07;Parent=he.00g049770.m01-v1.0.a1;
JABWEG010000002.1	GenSAS_63493a1a2e90c-publish	CDS	1633490	1633681	.	-	0	ID=he.00g049770.m01.CDS07-v1.0.a1;Name=he.00g049770.m01.CDS07;Parent=he.00g049770.m01-v1.0.a1;
JABWEG010000002.1	GenSAS_63493a1a2e90c-publish	exon	1633737	1633955	.	-	.	ID=he.00g049770.m01.exon08-v1.0.a1;Name=he.00g049770.m01.exon08;Parent=he.00g049770.m01-v1.0.a1;
JABWEG010000002.1	GenSAS_63493a1a2e90c-publish	CDS	1633737	1633955	.	-	0	ID=he.00g049770.m01.CDS08-v1.0.a1;Name=he.00g049770.m01.CDS08;Parent=he.00g049770.m01-v1.0.a1;
JABWEG010000002.1	GenSAS_63493a1a2e90c-publish	exon	1634006	1634199	.	-	.	ID=he.00g049770.m01.exon09-v1.0.a1;Name=he.00g049770.m01.exon09;Parent=he.00g049770.m01-v1.0.a1;
JABWEG010000002.1	GenSAS_63493a1a2e90c-publish	CDS	1634006	1634199	.	-	1	ID=he.00g049770.m01.CDS09-v1.0.a1;Name=he.00g049770.m01.CDS09;Parent=he.00g049770.m01-v1.0.a1;
JABWEG010000002.1	GenSAS_63493a1a2e90c-publish	exon	1634252	1635560	.	-	.	ID=he.00g049770.m01.exon10-v1.0.a1;Name=he.00g049770.m01.exon10;Parent=he.00g049770.m01-v1.0.a1;
JABWEG010000002.1	GenSAS_63493a1a2e90c-publish	CDS	1634252	1635560	.	-	0	ID=he.00g049770.m01.CDS10-v1.0.a1;Name=he.00g049770.m01.CDS10;Parent=he.00g049770.m01-v1.0.a1;
JABWEG010000002.1	GenSAS_63493a1a2e90c-publish	gene	1638263	1638994	.	+	.	ID=he.00g049780-v1.0.a1;Name=he.00g049780;
JABWEG010000002.1	GenSAS_63493a1a2e90c-publish	mRNA	1638263	1638994	98285.00	+	.	ID=he.00g049780.m01-v1.0.a1;Name=he.00g049780.m01;Parent=he.00g049780-v1.0.a1;
JABWEG010000002.1	GenSAS_63493a1a2e90c-publish	exon	1638263	1638910	.	+	.	ID=he.00g049780.m01.exon01-v1.0.a1;Name=he.00g049780.m01.exon01;Parent=he.00g049780.m01-v1.0.a1;
JABWEG010000002.1	GenSAS_63493a1a2e90c-publish	CDS	1638263	1638910	.	+	0	ID=he.00g049780.m01.CDS01-v1.0.a1;Name=he.00g049780.m01.CDS01;Parent=he.00g049780.m01-v1.0.a1;
JABWEG010000002.1	GenSAS_63493a1a2e90c-publish	exon	1638959	1638994	.	+	.	ID=he.00g049780.m01.exon02-v1.0.a1;Name=he.00g049780.m01.exon02;Parent=he.00g049780.m01-v1.0.a1;
JABWEG010000002.1	GenSAS_63493a1a2e90c-publish	CDS	1638959	1638994	.	+	0	ID=he.00g049780.m01.CDS02-v1.0.a1;Name=he.00g049780.m01.CDS02;Parent=he.00g049780.m01-v1.0.a1;
JABWEG010000002.1	GenSAS_63493a1a2e90c-publish	gene	1639312	1639925	.	-	.	ID=he.00g049790-v1.0.a1;Name=he.00g049790;
JABWEG010000002.1	GenSAS_63493a1a2e90c-publish	mRNA	1639312	1639925	6125.00	-	.	ID=he.00g049790.m01-v1.0.a1;Name=he.00g049790.m01;Parent=he.00g049790-v1.0.a1;
JABWEG010000002.1	GenSAS_63493a1a2e90c-publish	exon	1639312	1639545	.	-	.	ID=he.00g049790.m01.exon01-v1.0.a1;Name=he.00g049790.m01.exon01;Parent=he.00g049790.m01-v1.0.a1;
JABWEG010000002.1	GenSAS_63493a1a2e90c-publish	CDS	1639312	1639545	.	-	0	ID=he.00g049790.m01.CDS01-v1.0.a1;Name=he.00g049790.m01.CDS01;Parent=he.00g049790.m01-v1.0.a1;
JABWEG010000002.1	GenSAS_63493a1a2e90c-publish	exon	1639601	1639698	.	-	.	ID=he.00g049790.m01.exon02-v1.0.a1;Name=he.00g049790.m01.exon02;Parent=he.00g049790.m01-v1.0.a1;
JABWEG010000002.1	GenSAS_63493a1a2e90c-publish	CDS	1639601	1639698	.	-	1	ID=he.00g049790.m01.CDS02-v1.0.a1;Name=he.00g049790.m01.CDS02;Parent=he.00g049790.m01-v1.0.a1;
JABWEG010000002.1	GenSAS_63493a1a2e90c-publish	exon	1639754	1639925	.	-	.	ID=he.00g049790.m01.exon03-v1.0.a1;Name=he.00g049790.m01.exon03;Parent=he.00g049790.m01-v1.0.a1;
JABWEG010000002.1	GenSAS_63493a1a2e90c-publish	CDS	1639754	1639925	.	-	0	ID=he.00g049790.m01.CDS03-v1.0.a1;Name=he.00g049790.m01.CDS03;Parent=he.00g049790.m01-v1.0.a1;
JABWEG010000002.1	GenSAS_63493a1a2e90c-publish	gene	1644102	1644731	.	-	.	ID=he.00g049800-v1.0.a1;Name=he.00g049800;
JABWEG010000002.1	GenSAS_63493a1a2e90c-publish	mRNA	1644102	1644731	6285.00	-	.	ID=he.00g049800.m01-v1.0.a1;Name=he.00g049800.m01;Parent=he.00g049800-v1.0.a1;
JABWEG010000002.1	GenSAS_63493a1a2e90c-publish	exon	1644102	1644731	.	-	.	ID=he.00g049800.m01.exon01-v1.0.a1;Name=he.00g049800.m01.exon01;Parent=he.00g049800.m01-v1.0.a1;
JABWEG010000002.1	GenSAS_63493a1a2e90c-publish	CDS	1644102	1644731	.	-	0	ID=he.00g049800.m01.CDS01-v1.0.a1;Name=he.00g049800.m01.CDS01;Parent=he.00g049800.m01-v1.0.a1;
JABWEG010000002.1	GenSAS_63493a1a2e90c-publish	gene	1645399	1647180	.	+	.	ID=he.00g049810-v1.0.a1;Name=he.00g049810;
JABWEG010000002.1	GenSAS_63493a1a2e90c-publish	mRNA	1645399	1647180	12244715.00	+	.	ID=he.00g049810.m01-v1.0.a1;Name=he.00g049810.m01;Parent=he.00g049810-v1.0.a1;
JABWEG010000002.1	GenSAS_63493a1a2e90c-publish	exon	1645399	1646304	.	+	.	ID=he.00g049810.m01.exon01-v1.0.a1;Name=he.00g049810.m01.exon01;Parent=he.00g049810.m01-v1.0.a1;
JABWEG010000002.1	GenSAS_63493a1a2e90c-publish	CDS	1645399	1646304	.	+	0	ID=he.00g049810.m01.CDS01-v1.0.a1;Name=he.00g049810.m01.CDS01;Parent=he.00g049810.m01-v1.0.a1;
JABWEG010000002.1	GenSAS_63493a1a2e90c-publish	exon	1646363	1646536	.	+	.	ID=he.00g049810.m01.exon02-v1.0.a1;Name=he.00g049810.m01.exon02;Parent=he.00g049810.m01-v1.0.a1;
JABWEG010000002.1	GenSAS_63493a1a2e90c-publish	CDS	1646363	1646536	.	+	0	ID=he.00g049810.m01.CDS02-v1.0.a1;Name=he.00g049810.m01.CDS02;Parent=he.00g049810.m01-v1.0.a1;
JABWEG010000002.1	GenSAS_63493a1a2e90c-publish	exon	1646588	1646734	.	+	.	ID=he.00g049810.m01.exon03-v1.0.a1;Name=he.00g049810.m01.exon03;Parent=he.00g049810.m01-v1.0.a1;
JABWEG010000002.1	GenSAS_63493a1a2e90c-publish	CDS	1646588	1646734	.	+	0	ID=he.00g049810.m01.CDS03-v1.0.a1;Name=he.00g049810.m01.CDS03;Parent=he.00g049810.m01-v1.0.a1;
JABWEG010000002.1	GenSAS_63493a1a2e90c-publish	exon	1646793	1646860	.	+	.	ID=he.00g049810.m01.exon04-v1.0.a1;Name=he.00g049810.m01.exon04;Parent=he.00g049810.m01-v1.0.a1;
JABWEG010000002.1	GenSAS_63493a1a2e90c-publish	CDS	1646793	1646860	.	+	0	ID=he.00g049810.m01.CDS04-v1.0.a1;Name=he.00g049810.m01.CDS04;Parent=he.00g049810.m01-v1.0.a1;
JABWEG010000002.1	GenSAS_63493a1a2e90c-publish	exon	1646913	1647065	.	+	.	ID=he.00g049810.m01.exon05-v1.0.a1;Name=he.00g049810.m01.exon05;Parent=he.00g049810.m01-v1.0.a1;
JABWEG010000002.1	GenSAS_63493a1a2e90c-publish	CDS	1646913	1647065	.	+	2	ID=he.00g049810.m01.CDS05-v1.0.a1;Name=he.00g049810.m01.CDS05;Parent=he.00g049810.m01-v1.0.a1;
JABWEG010000002.1	GenSAS_63493a1a2e90c-publish	exon	1647120	1647180	.	+	.	ID=he.00g049810.m01.exon06-v1.0.a1;Name=he.00g049810.m01.exon06;Parent=he.00g049810.m01-v1.0.a1;
JABWEG010000002.1	GenSAS_63493a1a2e90c-publish	CDS	1647120	1647180	.	+	2	ID=he.00g049810.m01.CDS06-v1.0.a1;Name=he.00g049810.m01.CDS06;Parent=he.00g049810.m01-v1.0.a1;
JABWEG010000002.1	GenSAS_63493a1a2e90c-publish	gene	1650893	1651780	.	+	.	ID=he.00g049820-v1.0.a1;Name=he.00g049820;
JABWEG010000002.1	GenSAS_63493a1a2e90c-publish	mRNA	1650893	1651780	8475.00	+	.	ID=he.00g049820.m01-v1.0.a1;Name=he.00g049820.m01;Parent=he.00g049820-v1.0.a1;
JABWEG010000002.1	GenSAS_63493a1a2e90c-publish	exon	1650893	1651699	.	+	.	ID=he.00g049820.m01.exon01-v1.0.a1;Name=he.00g049820.m01.exon01;Parent=he.00g049820.m01-v1.0.a1;
JABWEG010000002.1	GenSAS_63493a1a2e90c-publish	CDS	1650893	1651699	.	+	0	ID=he.00g049820.m01.CDS01-v1.0.a1;Name=he.00g049820.m01.CDS01;Parent=he.00g049820.m01-v1.0.a1;
JABWEG010000002.1	GenSAS_63493a1a2e90c-publish	exon	1651754	1651780	.	+	.	ID=he.00g049820.m01.exon02-v1.0.a1;Name=he.00g049820.m01.exon02;Parent=he.00g049820.m01-v1.0.a1;
JABWEG010000002.1	GenSAS_63493a1a2e90c-publish	CDS	1651754	1651780	.	+	0	ID=he.00g049820.m01.CDS02-v1.0.a1;Name=he.00g049820.m01.CDS02;Parent=he.00g049820.m01-v1.0.a1;
JABWEG010000002.1	GenSAS_63493a1a2e90c-publish	gene	1653476	1654663	.	+	.	ID=he.00g049830-v1.0.a1;Name=he.00g049830;
JABWEG010000002.1	GenSAS_63493a1a2e90c-publish	mRNA	1653476	1654663	159635.00	+	.	ID=he.00g049830.m01-v1.0.a1;Name=he.00g049830.m01;Parent=he.00g049830-v1.0.a1;
JABWEG010000002.1	GenSAS_63493a1a2e90c-publish	exon	1653476	1653543	.	+	.	ID=he.00g049830.m01.exon01-v1.0.a1;Name=he.00g049830.m01.exon01;Parent=he.00g049830.m01-v1.0.a1;
JABWEG010000002.1	GenSAS_63493a1a2e90c-publish	CDS	1653476	1653543	.	+	0	ID=he.00g049830.m01.CDS01-v1.0.a1;Name=he.00g049830.m01.CDS01;Parent=he.00g049830.m01-v1.0.a1;
JABWEG010000002.1	GenSAS_63493a1a2e90c-publish	exon	1653593	1653764	.	+	.	ID=he.00g049830.m01.exon02-v1.0.a1;Name=he.00g049830.m01.exon02;Parent=he.00g049830.m01-v1.0.a1;
JABWEG010000002.1	GenSAS_63493a1a2e90c-publish	CDS	1653593	1653764	.	+	2	ID=he.00g049830.m01.CDS02-v1.0.a1;Name=he.00g049830.m01.CDS02;Parent=he.00g049830.m01-v1.0.a1;
JABWEG010000002.1	GenSAS_63493a1a2e90c-publish	exon	1653821	1653871	.	+	.	ID=he.00g049830.m01.exon03-v1.0.a1;Name=he.00g049830.m01.exon03;Parent=he.00g049830.m01-v1.0.a1;
JABWEG010000002.1	GenSAS_63493a1a2e90c-publish	CDS	1653821	1653871	.	+	0	ID=he.00g049830.m01.CDS03-v1.0.a1;Name=he.00g049830.m01.CDS03;Parent=he.00g049830.m01-v1.0.a1;
JABWEG010000002.1	GenSAS_63493a1a2e90c-publish	exon	1653924	1654126	.	+	.	ID=he.00g049830.m01.exon04-v1.0.a1;Name=he.00g049830.m01.exon04;Parent=he.00g049830.m01-v1.0.a1;
JABWEG010000002.1	GenSAS_63493a1a2e90c-publish	CDS	1653924	1654126	.	+	0	ID=he.00g049830.m01.CDS04-v1.0.a1;Name=he.00g049830.m01.CDS04;Parent=he.00g049830.m01-v1.0.a1;
JABWEG010000002.1	GenSAS_63493a1a2e90c-publish	exon	1654178	1654234	.	+	.	ID=he.00g049830.m01.exon05-v1.0.a1;Name=he.00g049830.m01.exon05;Parent=he.00g049830.m01-v1.0.a1;
JABWEG010000002.1	GenSAS_63493a1a2e90c-publish	CDS	1654178	1654234	.	+	2	ID=he.00g049830.m01.CDS05-v1.0.a1;Name=he.00g049830.m01.CDS05;Parent=he.00g049830.m01-v1.0.a1;
JABWEG010000002.1	GenSAS_63493a1a2e90c-publish	exon	1654290	1654545	.	+	.	ID=he.00g049830.m01.exon06-v1.0.a1;Name=he.00g049830.m01.exon06;Parent=he.00g049830.m01-v1.0.a1;
JABWEG010000002.1	GenSAS_63493a1a2e90c-publish	CDS	1654290	1654545	.	+	2	ID=he.00g049830.m01.CDS06-v1.0.a1;Name=he.00g049830.m01.CDS06;Parent=he.00g049830.m01-v1.0.a1;
JABWEG010000002.1	GenSAS_63493a1a2e90c-publish	exon	1654595	1654663	.	+	.	ID=he.00g049830.m01.exon07-v1.0.a1;Name=he.00g049830.m01.exon07;Parent=he.00g049830.m01-v1.0.a1;
JABWEG010000002.1	GenSAS_63493a1a2e90c-publish	CDS	1654595	1654663	.	+	0	ID=he.00g049830.m01.CDS07-v1.0.a1;Name=he.00g049830.m01.CDS07;Parent=he.00g049830.m01-v1.0.a1;
JABWEG010000002.1	GenSAS_63493a1a2e90c-publish	gene	1657606	1659023	.	+	.	ID=he.00g049840-v1.0.a1;Name=he.00g049840;
JABWEG010000002.1	GenSAS_63493a1a2e90c-publish	mRNA	1657606	1659023	2455515.00	+	.	ID=he.00g049840.m01-v1.0.a1;Name=he.00g049840.m01;Parent=he.00g049840-v1.0.a1;
JABWEG010000002.1	GenSAS_63493a1a2e90c-publish	exon	1657606	1657734	.	+	.	ID=he.00g049840.m01.exon01-v1.0.a1;Name=he.00g049840.m01.exon01;Parent=he.00g049840.m01-v1.0.a1;
JABWEG010000002.1	GenSAS_63493a1a2e90c-publish	CDS	1657606	1657734	.	+	0	ID=he.00g049840.m01.CDS01-v1.0.a1;Name=he.00g049840.m01.CDS01;Parent=he.00g049840.m01-v1.0.a1;
JABWEG010000002.1	GenSAS_63493a1a2e90c-publish	exon	1657789	1657986	.	+	.	ID=he.00g049840.m01.exon02-v1.0.a1;Name=he.00g049840.m01.exon02;Parent=he.00g049840.m01-v1.0.a1;
JABWEG010000002.1	GenSAS_63493a1a2e90c-publish	CDS	1657789	1657986	.	+	0	ID=he.00g049840.m01.CDS02-v1.0.a1;Name=he.00g049840.m01.CDS02;Parent=he.00g049840.m01-v1.0.a1;
JABWEG010000002.1	GenSAS_63493a1a2e90c-publish	exon	1658039	1658812	.	+	.	ID=he.00g049840.m01.exon03-v1.0.a1;Name=he.00g049840.m01.exon03;Parent=he.00g049840.m01-v1.0.a1;
JABWEG010000002.1	GenSAS_63493a1a2e90c-publish	CDS	1658039	1658812	.	+	0	ID=he.00g049840.m01.CDS03-v1.0.a1;Name=he.00g049840.m01.CDS03;Parent=he.00g049840.m01-v1.0.a1;
JABWEG010000002.1	GenSAS_63493a1a2e90c-publish	exon	1658868	1659023	.	+	.	ID=he.00g049840.m01.exon04-v1.0.a1;Name=he.00g049840.m01.exon04;Parent=he.00g049840.m01-v1.0.a1;
JABWEG010000002.1	GenSAS_63493a1a2e90c-publish	CDS	1658868	1659023	.	+	0	ID=he.00g049840.m01.CDS04-v1.0.a1;Name=he.00g049840.m01.CDS04;Parent=he.00g049840.m01-v1.0.a1;
JABWEG010000002.1	GenSAS_63493a1a2e90c-publish	gene	1659469	1664534	.	+	.	ID=he.00g049850-v1.0.a1;Name=he.00g049850;
JABWEG010000002.1	GenSAS_63493a1a2e90c-publish	mRNA	1659469	1664534	451070.00	+	.	ID=he.00g049850.m01-v1.0.a1;Name=he.00g049850.m01;Parent=he.00g049850-v1.0.a1;
JABWEG010000002.1	GenSAS_63493a1a2e90c-publish	exon	1659469	1659663	.	+	.	ID=he.00g049850.m01.exon01-v1.0.a1;Name=he.00g049850.m01.exon01;Parent=he.00g049850.m01-v1.0.a1;
JABWEG010000002.1	GenSAS_63493a1a2e90c-publish	CDS	1659469	1659663	.	+	0	ID=he.00g049850.m01.CDS01-v1.0.a1;Name=he.00g049850.m01.CDS01;Parent=he.00g049850.m01-v1.0.a1;
JABWEG010000002.1	GenSAS_63493a1a2e90c-publish	exon	1659723	1659838	.	+	.	ID=he.00g049850.m01.exon02-v1.0.a1;Name=he.00g049850.m01.exon02;Parent=he.00g049850.m01-v1.0.a1;
JABWEG010000002.1	GenSAS_63493a1a2e90c-publish	CDS	1659723	1659838	.	+	0	ID=he.00g049850.m01.CDS02-v1.0.a1;Name=he.00g049850.m01.CDS02;Parent=he.00g049850.m01-v1.0.a1;
JABWEG010000002.1	GenSAS_63493a1a2e90c-publish	exon	1659893	1660024	.	+	.	ID=he.00g049850.m01.exon03-v1.0.a1;Name=he.00g049850.m01.exon03;Parent=he.00g049850.m01-v1.0.a1;
JABWEG010000002.1	GenSAS_63493a1a2e90c-publish	CDS	1659893	1660024	.	+	2	ID=he.00g049850.m01.CDS03-v1.0.a1;Name=he.00g049850.m01.CDS03;Parent=he.00g049850.m01-v1.0.a1;
JABWEG010000002.1	GenSAS_63493a1a2e90c-publish	exon	1660088	1660125	.	+	.	ID=he.00g049850.m01.exon04-v1.0.a1;Name=he.00g049850.m01.exon04;Parent=he.00g049850.m01-v1.0.a1;
JABWEG010000002.1	GenSAS_63493a1a2e90c-publish	CDS	1660088	1660125	.	+	2	ID=he.00g049850.m01.CDS04-v1.0.a1;Name=he.00g049850.m01.CDS04;Parent=he.00g049850.m01-v1.0.a1;
JABWEG010000002.1	GenSAS_63493a1a2e90c-publish	exon	1660180	1660357	.	+	.	ID=he.00g049850.m01.exon05-v1.0.a1;Name=he.00g049850.m01.exon05;Parent=he.00g049850.m01-v1.0.a1;
JABWEG010000002.1	GenSAS_63493a1a2e90c-publish	CDS	1660180	1660357	.	+	1	ID=he.00g049850.m01.CDS05-v1.0.a1;Name=he.00g049850.m01.CDS05;Parent=he.00g049850.m01-v1.0.a1;
JABWEG010000002.1	GenSAS_63493a1a2e90c-publish	exon	1660430	1660456	.	+	.	ID=he.00g049850.m01.exon06-v1.0.a1;Name=he.00g049850.m01.exon06;Parent=he.00g049850.m01-v1.0.a1;
JABWEG010000002.1	GenSAS_63493a1a2e90c-publish	CDS	1660430	1660456	.	+	2	ID=he.00g049850.m01.CDS06-v1.0.a1;Name=he.00g049850.m01.CDS06;Parent=he.00g049850.m01-v1.0.a1;
JABWEG010000002.1	GenSAS_63493a1a2e90c-publish	exon	1660514	1660542	.	+	.	ID=he.00g049850.m01.exon07-v1.0.a1;Name=he.00g049850.m01.exon07;Parent=he.00g049850.m01-v1.0.a1;
JABWEG010000002.1	GenSAS_63493a1a2e90c-publish	CDS	1660514	1660542	.	+	2	ID=he.00g049850.m01.CDS07-v1.0.a1;Name=he.00g049850.m01.CDS07;Parent=he.00g049850.m01-v1.0.a1;
JABWEG010000002.1	GenSAS_63493a1a2e90c-publish	exon	1660616	1660750	.	+	.	ID=he.00g049850.m01.exon08-v1.0.a1;Name=he.00g049850.m01.exon08;Parent=he.00g049850.m01-v1.0.a1;
JABWEG010000002.1	GenSAS_63493a1a2e90c-publish	CDS	1660616	1660750	.	+	1	ID=he.00g049850.m01.CDS08-v1.0.a1;Name=he.00g049850.m01.CDS08;Parent=he.00g049850.m01-v1.0.a1;
JABWEG010000002.1	GenSAS_63493a1a2e90c-publish	exon	1660813	1660998	.	+	.	ID=he.00g049850.m01.exon09-v1.0.a1;Name=he.00g049850.m01.exon09;Parent=he.00g049850.m01-v1.0.a1;
JABWEG010000002.1	GenSAS_63493a1a2e90c-publish	CDS	1660813	1660998	.	+	1	ID=he.00g049850.m01.CDS09-v1.0.a1;Name=he.00g049850.m01.CDS09;Parent=he.00g049850.m01-v1.0.a1;
JABWEG010000002.1	GenSAS_63493a1a2e90c-publish	exon	1661062	1661137	.	+	.	ID=he.00g049850.m01.exon10-v1.0.a1;Name=he.00g049850.m01.exon10;Parent=he.00g049850.m01-v1.0.a1;
JABWEG010000002.1	GenSAS_63493a1a2e90c-publish	CDS	1661062	1661137	.	+	1	ID=he.00g049850.m01.CDS10-v1.0.a1;Name=he.00g049850.m01.CDS10;Parent=he.00g049850.m01-v1.0.a1;
JABWEG010000002.1	GenSAS_63493a1a2e90c-publish	exon	1661203	1661222	.	+	.	ID=he.00g049850.m01.exon11-v1.0.a1;Name=he.00g049850.m01.exon11;Parent=he.00g049850.m01-v1.0.a1;
JABWEG010000002.1	GenSAS_63493a1a2e90c-publish	CDS	1661203	1661222	.	+	2	ID=he.00g049850.m01.CDS11-v1.0.a1;Name=he.00g049850.m01.CDS11;Parent=he.00g049850.m01-v1.0.a1;
JABWEG010000002.1	GenSAS_63493a1a2e90c-publish	exon	1661282	1661344	.	+	.	ID=he.00g049850.m01.exon12-v1.0.a1;Name=he.00g049850.m01.exon12;Parent=he.00g049850.m01-v1.0.a1;
JABWEG010000002.1	GenSAS_63493a1a2e90c-publish	CDS	1661282	1661344	.	+	1	ID=he.00g049850.m01.CDS12-v1.0.a1;Name=he.00g049850.m01.CDS12;Parent=he.00g049850.m01-v1.0.a1;
JABWEG010000002.1	GenSAS_63493a1a2e90c-publish	exon	1661395	1661433	.	+	.	ID=he.00g049850.m01.exon13-v1.0.a1;Name=he.00g049850.m01.exon13;Parent=he.00g049850.m01-v1.0.a1;
JABWEG010000002.1	GenSAS_63493a1a2e90c-publish	CDS	1661395	1661433	.	+	1	ID=he.00g049850.m01.CDS13-v1.0.a1;Name=he.00g049850.m01.CDS13;Parent=he.00g049850.m01-v1.0.a1;
JABWEG010000002.1	GenSAS_63493a1a2e90c-publish	exon	1661490	1661555	.	+	.	ID=he.00g049850.m01.exon14-v1.0.a1;Name=he.00g049850.m01.exon14;Parent=he.00g049850.m01-v1.0.a1;
JABWEG010000002.1	GenSAS_63493a1a2e90c-publish	CDS	1661490	1661555	.	+	1	ID=he.00g049850.m01.CDS14-v1.0.a1;Name=he.00g049850.m01.CDS14;Parent=he.00g049850.m01-v1.0.a1;
JABWEG010000002.1	GenSAS_63493a1a2e90c-publish	exon	1661625	1661705	.	+	.	ID=he.00g049850.m01.exon15-v1.0.a1;Name=he.00g049850.m01.exon15;Parent=he.00g049850.m01-v1.0.a1;
JABWEG010000002.1	GenSAS_63493a1a2e90c-publish	CDS	1661625	1661705	.	+	1	ID=he.00g049850.m01.CDS15-v1.0.a1;Name=he.00g049850.m01.CDS15;Parent=he.00g049850.m01-v1.0.a1;
JABWEG010000002.1	GenSAS_63493a1a2e90c-publish	exon	1661778	1661820	.	+	.	ID=he.00g049850.m01.exon16-v1.0.a1;Name=he.00g049850.m01.exon16;Parent=he.00g049850.m01-v1.0.a1;
JABWEG010000002.1	GenSAS_63493a1a2e90c-publish	CDS	1661778	1661820	.	+	1	ID=he.00g049850.m01.CDS16-v1.0.a1;Name=he.00g049850.m01.CDS16;Parent=he.00g049850.m01-v1.0.a1;
JABWEG010000002.1	GenSAS_63493a1a2e90c-publish	exon	1661898	1661958	.	+	.	ID=he.00g049850.m01.exon17-v1.0.a1;Name=he.00g049850.m01.exon17;Parent=he.00g049850.m01-v1.0.a1;
JABWEG010000002.1	GenSAS_63493a1a2e90c-publish	CDS	1661898	1661958	.	+	2	ID=he.00g049850.m01.CDS17-v1.0.a1;Name=he.00g049850.m01.CDS17;Parent=he.00g049850.m01-v1.0.a1;
JABWEG010000002.1	GenSAS_63493a1a2e90c-publish	exon	1663762	1663790	.	+	.	ID=he.00g049850.m01.exon18-v1.0.a1;Name=he.00g049850.m01.exon18;Parent=he.00g049850.m01-v1.0.a1;
JABWEG010000002.1	GenSAS_63493a1a2e90c-publish	CDS	1663762	1663790	.	+	0	ID=he.00g049850.m01.CDS18-v1.0.a1;Name=he.00g049850.m01.CDS18;Parent=he.00g049850.m01-v1.0.a1;
JABWEG010000002.1	GenSAS_63493a1a2e90c-publish	exon	1663845	1664185	.	+	.	ID=he.00g049850.m01.exon19-v1.0.a1;Name=he.00g049850.m01.exon19;Parent=he.00g049850.m01-v1.0.a1;
JABWEG010000002.1	GenSAS_63493a1a2e90c-publish	CDS	1663845	1664185	.	+	2	ID=he.00g049850.m01.CDS19-v1.0.a1;Name=he.00g049850.m01.CDS19;Parent=he.00g049850.m01-v1.0.a1;
JABWEG010000002.1	GenSAS_63493a1a2e90c-publish	exon	1664242	1664325	.	+	.	ID=he.00g049850.m01.exon20-v1.0.a1;Name=he.00g049850.m01.exon20;Parent=he.00g049850.m01-v1.0.a1;
JABWEG010000002.1	GenSAS_63493a1a2e90c-publish	CDS	1664242	1664325	.	+	1	ID=he.00g049850.m01.CDS20-v1.0.a1;Name=he.00g049850.m01.CDS20;Parent=he.00g049850.m01-v1.0.a1;
JABWEG010000002.1	GenSAS_63493a1a2e90c-publish	exon	1664389	1664534	.	+	.	ID=he.00g049850.m01.exon21-v1.0.a1;Name=he.00g049850.m01.exon21;Parent=he.00g049850.m01-v1.0.a1;
JABWEG010000002.1	GenSAS_63493a1a2e90c-publish	CDS	1664389	1664534	.	+	1	ID=he.00g049850.m01.CDS21-v1.0.a1;Name=he.00g049850.m01.CDS21;Parent=he.00g049850.m01-v1.0.a1;
JABWEG010000002.1	GenSAS_63493a1a2e90c-publish	gene	1665070	1667716	.	-	.	ID=he.00g049860-v1.0.a1;Name=he.00g049860;
JABWEG010000002.1	GenSAS_63493a1a2e90c-publish	mRNA	1665070	1667716	26125.00	-	.	ID=he.00g049860.m01-v1.0.a1;Name=he.00g049860.m01;Parent=he.00g049860-v1.0.a1;
JABWEG010000002.1	GenSAS_63493a1a2e90c-publish	exon	1665070	1665334	.	-	.	ID=he.00g049860.m01.exon01-v1.0.a1;Name=he.00g049860.m01.exon01;Parent=he.00g049860.m01-v1.0.a1;
JABWEG010000002.1	GenSAS_63493a1a2e90c-publish	CDS	1665070	1665334	.	-	2	ID=he.00g049860.m01.CDS01-v1.0.a1;Name=he.00g049860.m01.CDS01;Parent=he.00g049860.m01-v1.0.a1;
JABWEG010000002.1	GenSAS_63493a1a2e90c-publish	exon	1665420	1665811	.	-	.	ID=he.00g049860.m01.exon02-v1.0.a1;Name=he.00g049860.m01.exon02;Parent=he.00g049860.m01-v1.0.a1;
JABWEG010000002.1	GenSAS_63493a1a2e90c-publish	CDS	1665420	1665811	.	-	0	ID=he.00g049860.m01.CDS02-v1.0.a1;Name=he.00g049860.m01.CDS02;Parent=he.00g049860.m01-v1.0.a1;
JABWEG010000002.1	GenSAS_63493a1a2e90c-publish	exon	1665858	1665921	.	-	.	ID=he.00g049860.m01.exon03-v1.0.a1;Name=he.00g049860.m01.exon03;Parent=he.00g049860.m01-v1.0.a1;
JABWEG010000002.1	GenSAS_63493a1a2e90c-publish	CDS	1665858	1665921	.	-	2	ID=he.00g049860.m01.CDS03-v1.0.a1;Name=he.00g049860.m01.CDS03;Parent=he.00g049860.m01-v1.0.a1;
JABWEG010000002.1	GenSAS_63493a1a2e90c-publish	exon	1665973	1666113	.	-	.	ID=he.00g049860.m01.exon04-v1.0.a1;Name=he.00g049860.m01.exon04;Parent=he.00g049860.m01-v1.0.a1;
JABWEG010000002.1	GenSAS_63493a1a2e90c-publish	CDS	1665973	1666113	.	-	2	ID=he.00g049860.m01.CDS04-v1.0.a1;Name=he.00g049860.m01.CDS04;Parent=he.00g049860.m01-v1.0.a1;
JABWEG010000002.1	GenSAS_63493a1a2e90c-publish	exon	1666169	1666287	.	-	.	ID=he.00g049860.m01.exon05-v1.0.a1;Name=he.00g049860.m01.exon05;Parent=he.00g049860.m01-v1.0.a1;
JABWEG010000002.1	GenSAS_63493a1a2e90c-publish	CDS	1666169	1666287	.	-	0	ID=he.00g049860.m01.CDS05-v1.0.a1;Name=he.00g049860.m01.CDS05;Parent=he.00g049860.m01-v1.0.a1;
JABWEG010000002.1	GenSAS_63493a1a2e90c-publish	exon	1666343	1666406	.	-	.	ID=he.00g049860.m01.exon06-v1.0.a1;Name=he.00g049860.m01.exon06;Parent=he.00g049860.m01-v1.0.a1;
JABWEG010000002.1	GenSAS_63493a1a2e90c-publish	CDS	1666343	1666406	.	-	2	ID=he.00g049860.m01.CDS06-v1.0.a1;Name=he.00g049860.m01.CDS06;Parent=he.00g049860.m01-v1.0.a1;
JABWEG010000002.1	GenSAS_63493a1a2e90c-publish	exon	1666463	1666654	.	-	.	ID=he.00g049860.m01.exon07-v1.0.a1;Name=he.00g049860.m01.exon07;Parent=he.00g049860.m01-v1.0.a1;
JABWEG010000002.1	GenSAS_63493a1a2e90c-publish	CDS	1666463	1666654	.	-	2	ID=he.00g049860.m01.CDS07-v1.0.a1;Name=he.00g049860.m01.CDS07;Parent=he.00g049860.m01-v1.0.a1;
JABWEG010000002.1	GenSAS_63493a1a2e90c-publish	exon	1666714	1666859	.	-	.	ID=he.00g049860.m01.exon08-v1.0.a1;Name=he.00g049860.m01.exon08;Parent=he.00g049860.m01-v1.0.a1;
JABWEG010000002.1	GenSAS_63493a1a2e90c-publish	CDS	1666714	1666859	.	-	0	ID=he.00g049860.m01.CDS08-v1.0.a1;Name=he.00g049860.m01.CDS08;Parent=he.00g049860.m01-v1.0.a1;
JABWEG010000002.1	GenSAS_63493a1a2e90c-publish	exon	1666926	1667078	.	-	.	ID=he.00g049860.m01.exon09-v1.0.a1;Name=he.00g049860.m01.exon09;Parent=he.00g049860.m01-v1.0.a1;
JABWEG010000002.1	GenSAS_63493a1a2e90c-publish	CDS	1666926	1667078	.	-	0	ID=he.00g049860.m01.CDS09-v1.0.a1;Name=he.00g049860.m01.CDS09;Parent=he.00g049860.m01-v1.0.a1;
JABWEG010000002.1	GenSAS_63493a1a2e90c-publish	exon	1667137	1667212	.	-	.	ID=he.00g049860.m01.exon10-v1.0.a1;Name=he.00g049860.m01.exon10;Parent=he.00g049860.m01-v1.0.a1;
JABWEG010000002.1	GenSAS_63493a1a2e90c-publish	CDS	1667137	1667212	.	-	2	ID=he.00g049860.m01.CDS10-v1.0.a1;Name=he.00g049860.m01.CDS10;Parent=he.00g049860.m01-v1.0.a1;
JABWEG010000002.1	GenSAS_63493a1a2e90c-publish	exon	1667273	1667389	.	-	.	ID=he.00g049860.m01.exon11-v1.0.a1;Name=he.00g049860.m01.exon11;Parent=he.00g049860.m01-v1.0.a1;
JABWEG010000002.1	GenSAS_63493a1a2e90c-publish	CDS	1667273	1667389	.	-	2	ID=he.00g049860.m01.CDS11-v1.0.a1;Name=he.00g049860.m01.CDS11;Parent=he.00g049860.m01-v1.0.a1;
JABWEG010000002.1	GenSAS_63493a1a2e90c-publish	exon	1667439	1667716	.	-	.	ID=he.00g049860.m01.exon12-v1.0.a1;Name=he.00g049860.m01.exon12;Parent=he.00g049860.m01-v1.0.a1;
JABWEG010000002.1	GenSAS_63493a1a2e90c-publish	CDS	1667439	1667716	.	-	0	ID=he.00g049860.m01.CDS12-v1.0.a1;Name=he.00g049860.m01.CDS12;Parent=he.00g049860.m01-v1.0.a1;
JABWEG010000002.1	GenSAS_63493a1a2e90c-publish	gene	1668355	1669462	.	-	.	ID=he.00g049870-v1.0.a1;Name=he.00g049870;
JABWEG010000002.1	GenSAS_63493a1a2e90c-publish	mRNA	1668355	1669462	10795.00	-	.	ID=he.00g049870.m01-v1.0.a1;Name=he.00g049870.m01;Parent=he.00g049870-v1.0.a1;
JABWEG010000002.1	GenSAS_63493a1a2e90c-publish	exon	1668355	1669038	.	-	.	ID=he.00g049870.m01.exon01-v1.0.a1;Name=he.00g049870.m01.exon01;Parent=he.00g049870.m01-v1.0.a1;
JABWEG010000002.1	GenSAS_63493a1a2e90c-publish	CDS	1668355	1669038	.	-	0	ID=he.00g049870.m01.CDS01-v1.0.a1;Name=he.00g049870.m01.CDS01;Parent=he.00g049870.m01-v1.0.a1;
JABWEG010000002.1	GenSAS_63493a1a2e90c-publish	exon	1669090	1669395	.	-	.	ID=he.00g049870.m01.exon02-v1.0.a1;Name=he.00g049870.m01.exon02;Parent=he.00g049870.m01-v1.0.a1;
JABWEG010000002.1	GenSAS_63493a1a2e90c-publish	CDS	1669090	1669395	.	-	0	ID=he.00g049870.m01.CDS02-v1.0.a1;Name=he.00g049870.m01.CDS02;Parent=he.00g049870.m01-v1.0.a1;
JABWEG010000002.1	GenSAS_63493a1a2e90c-publish	exon	1669445	1669462	.	-	.	ID=he.00g049870.m01.exon03-v1.0.a1;Name=he.00g049870.m01.exon03;Parent=he.00g049870.m01-v1.0.a1;
JABWEG010000002.1	GenSAS_63493a1a2e90c-publish	CDS	1669445	1669462	.	-	0	ID=he.00g049870.m01.CDS03-v1.0.a1;Name=he.00g049870.m01.CDS03;Parent=he.00g049870.m01-v1.0.a1;
JABWEG010000002.1	GenSAS_63493a1a2e90c-publish	gene	1670664	1674916	.	+	.	ID=he.00g049880-v1.0.a1;Name=he.00g049880;
JABWEG010000002.1	GenSAS_63493a1a2e90c-publish	mRNA	1670664	1674916	6955030.00	+	.	ID=he.00g049880.m01-v1.0.a1;Name=he.00g049880.m01;Parent=he.00g049880-v1.0.a1;
JABWEG010000002.1	GenSAS_63493a1a2e90c-publish	exon	1670664	1671383	.	+	.	ID=he.00g049880.m01.exon01-v1.0.a1;Name=he.00g049880.m01.exon01;Parent=he.00g049880.m01-v1.0.a1;
JABWEG010000002.1	GenSAS_63493a1a2e90c-publish	CDS	1670664	1671383	.	+	0	ID=he.00g049880.m01.CDS01-v1.0.a1;Name=he.00g049880.m01.CDS01;Parent=he.00g049880.m01-v1.0.a1;
JABWEG010000002.1	GenSAS_63493a1a2e90c-publish	exon	1671431	1672188	.	+	.	ID=he.00g049880.m01.exon02-v1.0.a1;Name=he.00g049880.m01.exon02;Parent=he.00g049880.m01-v1.0.a1;
JABWEG010000002.1	GenSAS_63493a1a2e90c-publish	CDS	1671431	1672188	.	+	0	ID=he.00g049880.m01.CDS02-v1.0.a1;Name=he.00g049880.m01.CDS02;Parent=he.00g049880.m01-v1.0.a1;
JABWEG010000002.1	GenSAS_63493a1a2e90c-publish	exon	1672236	1672470	.	+	.	ID=he.00g049880.m01.exon03-v1.0.a1;Name=he.00g049880.m01.exon03;Parent=he.00g049880.m01-v1.0.a1;
JABWEG010000002.1	GenSAS_63493a1a2e90c-publish	CDS	1672236	1672470	.	+	2	ID=he.00g049880.m01.CDS03-v1.0.a1;Name=he.00g049880.m01.CDS03;Parent=he.00g049880.m01-v1.0.a1;
JABWEG010000002.1	GenSAS_63493a1a2e90c-publish	exon	1672529	1672852	.	+	.	ID=he.00g049880.m01.exon04-v1.0.a1;Name=he.00g049880.m01.exon04;Parent=he.00g049880.m01-v1.0.a1;
JABWEG010000002.1	GenSAS_63493a1a2e90c-publish	CDS	1672529	1672852	.	+	0	ID=he.00g049880.m01.CDS04-v1.0.a1;Name=he.00g049880.m01.CDS04;Parent=he.00g049880.m01-v1.0.a1;
JABWEG010000002.1	GenSAS_63493a1a2e90c-publish	exon	1672909	1673488	.	+	.	ID=he.00g049880.m01.exon05-v1.0.a1;Name=he.00g049880.m01.exon05;Parent=he.00g049880.m01-v1.0.a1;
JABWEG010000002.1	GenSAS_63493a1a2e90c-publish	CDS	1672909	1673488	.	+	0	ID=he.00g049880.m01.CDS05-v1.0.a1;Name=he.00g049880.m01.CDS05;Parent=he.00g049880.m01-v1.0.a1;
JABWEG010000002.1	GenSAS_63493a1a2e90c-publish	exon	1673548	1673691	.	+	.	ID=he.00g049880.m01.exon06-v1.0.a1;Name=he.00g049880.m01.exon06;Parent=he.00g049880.m01-v1.0.a1;
JABWEG010000002.1	GenSAS_63493a1a2e90c-publish	CDS	1673548	1673691	.	+	1	ID=he.00g049880.m01.CDS06-v1.0.a1;Name=he.00g049880.m01.CDS06;Parent=he.00g049880.m01-v1.0.a1;
JABWEG010000002.1	GenSAS_63493a1a2e90c-publish	exon	1673720	1674090	.	+	.	ID=he.00g049880.m01.exon07-v1.0.a1;Name=he.00g049880.m01.exon07;Parent=he.00g049880.m01-v1.0.a1;
JABWEG010000002.1	GenSAS_63493a1a2e90c-publish	CDS	1673720	1674090	.	+	1	ID=he.00g049880.m01.CDS07-v1.0.a1;Name=he.00g049880.m01.CDS07;Parent=he.00g049880.m01-v1.0.a1;
JABWEG010000002.1	GenSAS_63493a1a2e90c-publish	exon	1674143	1674344	.	+	.	ID=he.00g049880.m01.exon08-v1.0.a1;Name=he.00g049880.m01.exon08;Parent=he.00g049880.m01-v1.0.a1;
JABWEG010000002.1	GenSAS_63493a1a2e90c-publish	CDS	1674143	1674344	.	+	0	ID=he.00g049880.m01.CDS08-v1.0.a1;Name=he.00g049880.m01.CDS08;Parent=he.00g049880.m01-v1.0.a1;
JABWEG010000002.1	GenSAS_63493a1a2e90c-publish	exon	1674393	1674739	.	+	.	ID=he.00g049880.m01.exon09-v1.0.a1;Name=he.00g049880.m01.exon09;Parent=he.00g049880.m01-v1.0.a1;
JABWEG010000002.1	GenSAS_63493a1a2e90c-publish	CDS	1674393	1674739	.	+	1	ID=he.00g049880.m01.CDS09-v1.0.a1;Name=he.00g049880.m01.CDS09;Parent=he.00g049880.m01-v1.0.a1;
JABWEG010000002.1	GenSAS_63493a1a2e90c-publish	exon	1674800	1674916	.	+	.	ID=he.00g049880.m01.exon10-v1.0.a1;Name=he.00g049880.m01.exon10;Parent=he.00g049880.m01-v1.0.a1;
JABWEG010000002.1	GenSAS_63493a1a2e90c-publish	CDS	1674800	1674916	.	+	0	ID=he.00g049880.m01.CDS10-v1.0.a1;Name=he.00g049880.m01.CDS10;Parent=he.00g049880.m01-v1.0.a1;
JABWEG010000002.1	GenSAS_63493a1a2e90c-publish	gene	1675429	1678859	.	-	.	ID=he.00g049890-v1.0.a1;Name=he.00g049890;
JABWEG010000002.1	GenSAS_63493a1a2e90c-publish	mRNA	1675429	1678859	25230.00	-	.	ID=he.00g049890.m01-v1.0.a1;Name=he.00g049890.m01;Parent=he.00g049890-v1.0.a1;
JABWEG010000002.1	GenSAS_63493a1a2e90c-publish	exon	1675429	1675635	.	-	.	ID=he.00g049890.m01.exon01-v1.0.a1;Name=he.00g049890.m01.exon01;Parent=he.00g049890.m01-v1.0.a1;
JABWEG010000002.1	GenSAS_63493a1a2e90c-publish	CDS	1675429	1675635	.	-	0	ID=he.00g049890.m01.CDS01-v1.0.a1;Name=he.00g049890.m01.CDS01;Parent=he.00g049890.m01-v1.0.a1;
JABWEG010000002.1	GenSAS_63493a1a2e90c-publish	exon	1675697	1675921	.	-	.	ID=he.00g049890.m01.exon02-v1.0.a1;Name=he.00g049890.m01.exon02;Parent=he.00g049890.m01-v1.0.a1;
JABWEG010000002.1	GenSAS_63493a1a2e90c-publish	CDS	1675697	1675921	.	-	0	ID=he.00g049890.m01.CDS02-v1.0.a1;Name=he.00g049890.m01.CDS02;Parent=he.00g049890.m01-v1.0.a1;
JABWEG010000002.1	GenSAS_63493a1a2e90c-publish	exon	1675983	1676083	.	-	.	ID=he.00g049890.m01.exon03-v1.0.a1;Name=he.00g049890.m01.exon03;Parent=he.00g049890.m01-v1.0.a1;
JABWEG010000002.1	GenSAS_63493a1a2e90c-publish	CDS	1675983	1676083	.	-	1	ID=he.00g049890.m01.CDS03-v1.0.a1;Name=he.00g049890.m01.CDS03;Parent=he.00g049890.m01-v1.0.a1;
JABWEG010000002.1	GenSAS_63493a1a2e90c-publish	exon	1677885	1678240	.	-	.	ID=he.00g049890.m01.exon04-v1.0.a1;Name=he.00g049890.m01.exon04;Parent=he.00g049890.m01-v1.0.a1;
JABWEG010000002.1	GenSAS_63493a1a2e90c-publish	CDS	1677885	1678240	.	-	2	ID=he.00g049890.m01.CDS04-v1.0.a1;Name=he.00g049890.m01.CDS04;Parent=he.00g049890.m01-v1.0.a1;
JABWEG010000002.1	GenSAS_63493a1a2e90c-publish	exon	1678289	1678404	.	-	.	ID=he.00g049890.m01.exon05-v1.0.a1;Name=he.00g049890.m01.exon05;Parent=he.00g049890.m01-v1.0.a1;
JABWEG010000002.1	GenSAS_63493a1a2e90c-publish	CDS	1678289	1678404	.	-	0	ID=he.00g049890.m01.CDS05-v1.0.a1;Name=he.00g049890.m01.CDS05;Parent=he.00g049890.m01-v1.0.a1;
JABWEG010000002.1	GenSAS_63493a1a2e90c-publish	exon	1678458	1678516	.	-	.	ID=he.00g049890.m01.exon06-v1.0.a1;Name=he.00g049890.m01.exon06;Parent=he.00g049890.m01-v1.0.a1;
JABWEG010000002.1	GenSAS_63493a1a2e90c-publish	CDS	1678458	1678516	.	-	1	ID=he.00g049890.m01.CDS06-v1.0.a1;Name=he.00g049890.m01.CDS06;Parent=he.00g049890.m01-v1.0.a1;
JABWEG010000002.1	GenSAS_63493a1a2e90c-publish	exon	1678585	1678741	.	-	.	ID=he.00g049890.m01.exon07-v1.0.a1;Name=he.00g049890.m01.exon07;Parent=he.00g049890.m01-v1.0.a1;
JABWEG010000002.1	GenSAS_63493a1a2e90c-publish	CDS	1678585	1678741	.	-	0	ID=he.00g049890.m01.CDS07-v1.0.a1;Name=he.00g049890.m01.CDS07;Parent=he.00g049890.m01-v1.0.a1;
JABWEG010000002.1	GenSAS_63493a1a2e90c-publish	exon	1678800	1678859	.	-	.	ID=he.00g049890.m01.exon08-v1.0.a1;Name=he.00g049890.m01.exon08;Parent=he.00g049890.m01-v1.0.a1;
JABWEG010000002.1	GenSAS_63493a1a2e90c-publish	CDS	1678800	1678859	.	-	0	ID=he.00g049890.m01.CDS08-v1.0.a1;Name=he.00g049890.m01.CDS08;Parent=he.00g049890.m01-v1.0.a1;
JABWEG010000002.1	GenSAS_63493a1a2e90c-publish	gene	1679657	1680449	.	+	.	ID=he.00g049900-v1.0.a1;Name=he.00g049900;
JABWEG010000002.1	GenSAS_63493a1a2e90c-publish	mRNA	1679657	1680449	153155.00	+	.	ID=he.00g049900.m01-v1.0.a1;Name=he.00g049900.m01;Parent=he.00g049900-v1.0.a1;
JABWEG010000002.1	GenSAS_63493a1a2e90c-publish	exon	1679657	1680029	.	+	.	ID=he.00g049900.m01.exon01-v1.0.a1;Name=he.00g049900.m01.exon01;Parent=he.00g049900.m01-v1.0.a1;
JABWEG010000002.1	GenSAS_63493a1a2e90c-publish	CDS	1679657	1680029	.	+	0	ID=he.00g049900.m01.CDS01-v1.0.a1;Name=he.00g049900.m01.CDS01;Parent=he.00g049900.m01-v1.0.a1;
JABWEG010000002.1	GenSAS_63493a1a2e90c-publish	exon	1680097	1680449	.	+	.	ID=he.00g049900.m01.exon02-v1.0.a1;Name=he.00g049900.m01.exon02;Parent=he.00g049900.m01-v1.0.a1;
JABWEG010000002.1	GenSAS_63493a1a2e90c-publish	CDS	1680097	1680449	.	+	1	ID=he.00g049900.m01.CDS02-v1.0.a1;Name=he.00g049900.m01.CDS02;Parent=he.00g049900.m01-v1.0.a1;
JABWEG010000002.1	GenSAS_63493a1a2e90c-publish	gene	1687915	1689594	.	+	.	ID=he.00g049910-v1.0.a1;Name=he.00g049910;
JABWEG010000002.1	GenSAS_63493a1a2e90c-publish	mRNA	1687915	1689594	1110980.00	+	.	ID=he.00g049910.m01-v1.0.a1;Name=he.00g049910.m01;Parent=he.00g049910-v1.0.a1;
JABWEG010000002.1	GenSAS_63493a1a2e90c-publish	exon	1687915	1687954	.	+	.	ID=he.00g049910.m01.exon01-v1.0.a1;Name=he.00g049910.m01.exon01;Parent=he.00g049910.m01-v1.0.a1;
JABWEG010000002.1	GenSAS_63493a1a2e90c-publish	CDS	1687915	1687954	.	+	0	ID=he.00g049910.m01.CDS01-v1.0.a1;Name=he.00g049910.m01.CDS01;Parent=he.00g049910.m01-v1.0.a1;
JABWEG010000002.1	GenSAS_63493a1a2e90c-publish	exon	1688039	1688058	.	+	.	ID=he.00g049910.m01.exon02-v1.0.a1;Name=he.00g049910.m01.exon02;Parent=he.00g049910.m01-v1.0.a1;
JABWEG010000002.1	GenSAS_63493a1a2e90c-publish	CDS	1688039	1688058	.	+	1	ID=he.00g049910.m01.CDS02-v1.0.a1;Name=he.00g049910.m01.CDS02;Parent=he.00g049910.m01-v1.0.a1;
JABWEG010000002.1	GenSAS_63493a1a2e90c-publish	exon	1688113	1688730	.	+	.	ID=he.00g049910.m01.exon03-v1.0.a1;Name=he.00g049910.m01.exon03;Parent=he.00g049910.m01-v1.0.a1;
JABWEG010000002.1	GenSAS_63493a1a2e90c-publish	CDS	1688113	1688730	.	+	0	ID=he.00g049910.m01.CDS03-v1.0.a1;Name=he.00g049910.m01.CDS03;Parent=he.00g049910.m01-v1.0.a1;
JABWEG010000002.1	GenSAS_63493a1a2e90c-publish	exon	1688791	1688930	.	+	.	ID=he.00g049910.m01.exon04-v1.0.a1;Name=he.00g049910.m01.exon04;Parent=he.00g049910.m01-v1.0.a1;
JABWEG010000002.1	GenSAS_63493a1a2e90c-publish	CDS	1688791	1688930	.	+	0	ID=he.00g049910.m01.CDS04-v1.0.a1;Name=he.00g049910.m01.CDS04;Parent=he.00g049910.m01-v1.0.a1;
JABWEG010000002.1	GenSAS_63493a1a2e90c-publish	exon	1688979	1689594	.	+	.	ID=he.00g049910.m01.exon05-v1.0.a1;Name=he.00g049910.m01.exon05;Parent=he.00g049910.m01-v1.0.a1;
JABWEG010000002.1	GenSAS_63493a1a2e90c-publish	CDS	1688979	1689594	.	+	2	ID=he.00g049910.m01.CDS05-v1.0.a1;Name=he.00g049910.m01.CDS05;Parent=he.00g049910.m01-v1.0.a1;
JABWEG010000002.1	GenSAS_63493a1a2e90c-publish	gene	1689732	1692183	.	-	.	ID=he.00g049920-v1.0.a1;Name=he.00g049920;
JABWEG010000002.1	GenSAS_63493a1a2e90c-publish	mRNA	1689732	1692183	24505.00	-	.	ID=he.00g049920.m01-v1.0.a1;Name=he.00g049920.m01;Parent=he.00g049920-v1.0.a1;
JABWEG010000002.1	GenSAS_63493a1a2e90c-publish	exon	1689732	1689809	.	-	.	ID=he.00g049920.m01.exon01-v1.0.a1;Name=he.00g049920.m01.exon01;Parent=he.00g049920.m01-v1.0.a1;
JABWEG010000002.1	GenSAS_63493a1a2e90c-publish	CDS	1689732	1689809	.	-	0	ID=he.00g049920.m01.CDS01-v1.0.a1;Name=he.00g049920.m01.CDS01;Parent=he.00g049920.m01-v1.0.a1;
JABWEG010000002.1	GenSAS_63493a1a2e90c-publish	exon	1689863	1689990	.	-	.	ID=he.00g049920.m01.exon02-v1.0.a1;Name=he.00g049920.m01.exon02;Parent=he.00g049920.m01-v1.0.a1;
JABWEG010000002.1	GenSAS_63493a1a2e90c-publish	CDS	1689863	1689990	.	-	1	ID=he.00g049920.m01.CDS02-v1.0.a1;Name=he.00g049920.m01.CDS02;Parent=he.00g049920.m01-v1.0.a1;
JABWEG010000002.1	GenSAS_63493a1a2e90c-publish	exon	1690047	1690182	.	-	.	ID=he.00g049920.m01.exon03-v1.0.a1;Name=he.00g049920.m01.exon03;Parent=he.00g049920.m01-v1.0.a1;
JABWEG010000002.1	GenSAS_63493a1a2e90c-publish	CDS	1690047	1690182	.	-	0	ID=he.00g049920.m01.CDS03-v1.0.a1;Name=he.00g049920.m01.CDS03;Parent=he.00g049920.m01-v1.0.a1;
JABWEG010000002.1	GenSAS_63493a1a2e90c-publish	exon	1690240	1690545	.	-	.	ID=he.00g049920.m01.exon04-v1.0.a1;Name=he.00g049920.m01.exon04;Parent=he.00g049920.m01-v1.0.a1;
JABWEG010000002.1	GenSAS_63493a1a2e90c-publish	CDS	1690240	1690545	.	-	0	ID=he.00g049920.m01.CDS04-v1.0.a1;Name=he.00g049920.m01.CDS04;Parent=he.00g049920.m01-v1.0.a1;
JABWEG010000002.1	GenSAS_63493a1a2e90c-publish	exon	1690607	1690881	.	-	.	ID=he.00g049920.m01.exon05-v1.0.a1;Name=he.00g049920.m01.exon05;Parent=he.00g049920.m01-v1.0.a1;
JABWEG010000002.1	GenSAS_63493a1a2e90c-publish	CDS	1690607	1690881	.	-	1	ID=he.00g049920.m01.CDS05-v1.0.a1;Name=he.00g049920.m01.CDS05;Parent=he.00g049920.m01-v1.0.a1;
JABWEG010000002.1	GenSAS_63493a1a2e90c-publish	exon	1690933	1691174	.	-	.	ID=he.00g049920.m01.exon06-v1.0.a1;Name=he.00g049920.m01.exon06;Parent=he.00g049920.m01-v1.0.a1;
JABWEG010000002.1	GenSAS_63493a1a2e90c-publish	CDS	1690933	1691174	.	-	2	ID=he.00g049920.m01.CDS06-v1.0.a1;Name=he.00g049920.m01.CDS06;Parent=he.00g049920.m01-v1.0.a1;
JABWEG010000002.1	GenSAS_63493a1a2e90c-publish	exon	1691239	1691491	.	-	.	ID=he.00g049920.m01.exon07-v1.0.a1;Name=he.00g049920.m01.exon07;Parent=he.00g049920.m01-v1.0.a1;
JABWEG010000002.1	GenSAS_63493a1a2e90c-publish	CDS	1691239	1691491	.	-	1	ID=he.00g049920.m01.CDS07-v1.0.a1;Name=he.00g049920.m01.CDS07;Parent=he.00g049920.m01-v1.0.a1;
JABWEG010000002.1	GenSAS_63493a1a2e90c-publish	exon	1691537	1691936	.	-	.	ID=he.00g049920.m01.exon08-v1.0.a1;Name=he.00g049920.m01.exon08;Parent=he.00g049920.m01-v1.0.a1;
JABWEG010000002.1	GenSAS_63493a1a2e90c-publish	CDS	1691537	1691936	.	-	0	ID=he.00g049920.m01.CDS08-v1.0.a1;Name=he.00g049920.m01.CDS08;Parent=he.00g049920.m01-v1.0.a1;
JABWEG010000002.1	GenSAS_63493a1a2e90c-publish	exon	1691995	1692024	.	-	.	ID=he.00g049920.m01.exon09-v1.0.a1;Name=he.00g049920.m01.exon09;Parent=he.00g049920.m01-v1.0.a1;
JABWEG010000002.1	GenSAS_63493a1a2e90c-publish	CDS	1691995	1692024	.	-	0	ID=he.00g049920.m01.CDS09-v1.0.a1;Name=he.00g049920.m01.CDS09;Parent=he.00g049920.m01-v1.0.a1;
JABWEG010000002.1	GenSAS_63493a1a2e90c-publish	exon	1692082	1692183	.	-	.	ID=he.00g049920.m01.exon10-v1.0.a1;Name=he.00g049920.m01.exon10;Parent=he.00g049920.m01-v1.0.a1;
JABWEG010000002.1	GenSAS_63493a1a2e90c-publish	CDS	1692082	1692183	.	-	0	ID=he.00g049920.m01.CDS10-v1.0.a1;Name=he.00g049920.m01.CDS10;Parent=he.00g049920.m01-v1.0.a1;
JABWEG010000002.1	GenSAS_63493a1a2e90c-publish	gene	1692452	1693618	.	+	.	ID=he.00g049930-v1.0.a1;Name=he.00g049930;
JABWEG010000002.1	GenSAS_63493a1a2e90c-publish	mRNA	1692452	1693618	3687885.00	+	.	ID=he.00g049930.m01-v1.0.a1;Name=he.00g049930.m01;Parent=he.00g049930-v1.0.a1;
JABWEG010000002.1	GenSAS_63493a1a2e90c-publish	exon	1692452	1692675	.	+	.	ID=he.00g049930.m01.exon01-v1.0.a1;Name=he.00g049930.m01.exon01;Parent=he.00g049930.m01-v1.0.a1;
JABWEG010000002.1	GenSAS_63493a1a2e90c-publish	CDS	1692452	1692675	.	+	0	ID=he.00g049930.m01.CDS01-v1.0.a1;Name=he.00g049930.m01.CDS01;Parent=he.00g049930.m01-v1.0.a1;
JABWEG010000002.1	GenSAS_63493a1a2e90c-publish	exon	1692739	1693468	.	+	.	ID=he.00g049930.m01.exon02-v1.0.a1;Name=he.00g049930.m01.exon02;Parent=he.00g049930.m01-v1.0.a1;
JABWEG010000002.1	GenSAS_63493a1a2e90c-publish	CDS	1692739	1693468	.	+	2	ID=he.00g049930.m01.CDS02-v1.0.a1;Name=he.00g049930.m01.CDS02;Parent=he.00g049930.m01-v1.0.a1;
JABWEG010000002.1	GenSAS_63493a1a2e90c-publish	exon	1693523	1693618	.	+	.	ID=he.00g049930.m01.exon03-v1.0.a1;Name=he.00g049930.m01.exon03;Parent=he.00g049930.m01-v1.0.a1;
JABWEG010000002.1	GenSAS_63493a1a2e90c-publish	CDS	1693523	1693618	.	+	0	ID=he.00g049930.m01.CDS03-v1.0.a1;Name=he.00g049930.m01.CDS03;Parent=he.00g049930.m01-v1.0.a1;
JABWEG010000002.1	GenSAS_63493a1a2e90c-publish	gene	1694257	1695973	.	-	.	ID=he.00g049940-v1.0.a1;Name=he.00g049940;
JABWEG010000002.1	GenSAS_63493a1a2e90c-publish	mRNA	1694257	1695973	16900.00	-	.	ID=he.00g049940.m01-v1.0.a1;Name=he.00g049940.m01;Parent=he.00g049940-v1.0.a1;
JABWEG010000002.1	GenSAS_63493a1a2e90c-publish	exon	1694257	1694562	.	-	.	ID=he.00g049940.m01.exon01-v1.0.a1;Name=he.00g049940.m01.exon01;Parent=he.00g049940.m01-v1.0.a1;
JABWEG010000002.1	GenSAS_63493a1a2e90c-publish	CDS	1694257	1694562	.	-	0	ID=he.00g049940.m01.CDS01-v1.0.a1;Name=he.00g049940.m01.CDS01;Parent=he.00g049940.m01-v1.0.a1;
JABWEG010000002.1	GenSAS_63493a1a2e90c-publish	exon	1694614	1694664	.	-	.	ID=he.00g049940.m01.exon02-v1.0.a1;Name=he.00g049940.m01.exon02;Parent=he.00g049940.m01-v1.0.a1;
JABWEG010000002.1	GenSAS_63493a1a2e90c-publish	CDS	1694614	1694664	.	-	0	ID=he.00g049940.m01.CDS02-v1.0.a1;Name=he.00g049940.m01.CDS02;Parent=he.00g049940.m01-v1.0.a1;
JABWEG010000002.1	GenSAS_63493a1a2e90c-publish	exon	1694718	1694807	.	-	.	ID=he.00g049940.m01.exon03-v1.0.a1;Name=he.00g049940.m01.exon03;Parent=he.00g049940.m01-v1.0.a1;
JABWEG010000002.1	GenSAS_63493a1a2e90c-publish	CDS	1694718	1694807	.	-	0	ID=he.00g049940.m01.CDS03-v1.0.a1;Name=he.00g049940.m01.CDS03;Parent=he.00g049940.m01-v1.0.a1;
JABWEG010000002.1	GenSAS_63493a1a2e90c-publish	exon	1694862	1695035	.	-	.	ID=he.00g049940.m01.exon04-v1.0.a1;Name=he.00g049940.m01.exon04;Parent=he.00g049940.m01-v1.0.a1;
JABWEG010000002.1	GenSAS_63493a1a2e90c-publish	CDS	1694862	1695035	.	-	0	ID=he.00g049940.m01.CDS04-v1.0.a1;Name=he.00g049940.m01.CDS04;Parent=he.00g049940.m01-v1.0.a1;
JABWEG010000002.1	GenSAS_63493a1a2e90c-publish	exon	1695082	1695099	.	-	.	ID=he.00g049940.m01.exon05-v1.0.a1;Name=he.00g049940.m01.exon05;Parent=he.00g049940.m01-v1.0.a1;
JABWEG010000002.1	GenSAS_63493a1a2e90c-publish	CDS	1695082	1695099	.	-	0	ID=he.00g049940.m01.CDS05-v1.0.a1;Name=he.00g049940.m01.CDS05;Parent=he.00g049940.m01-v1.0.a1;
JABWEG010000002.1	GenSAS_63493a1a2e90c-publish	exon	1695155	1695510	.	-	.	ID=he.00g049940.m01.exon06-v1.0.a1;Name=he.00g049940.m01.exon06;Parent=he.00g049940.m01-v1.0.a1;
JABWEG010000002.1	GenSAS_63493a1a2e90c-publish	CDS	1695155	1695510	.	-	1	ID=he.00g049940.m01.CDS06-v1.0.a1;Name=he.00g049940.m01.CDS06;Parent=he.00g049940.m01-v1.0.a1;
JABWEG010000002.1	GenSAS_63493a1a2e90c-publish	exon	1695562	1695633	.	-	.	ID=he.00g049940.m01.exon07-v1.0.a1;Name=he.00g049940.m01.exon07;Parent=he.00g049940.m01-v1.0.a1;
JABWEG010000002.1	GenSAS_63493a1a2e90c-publish	CDS	1695562	1695633	.	-	1	ID=he.00g049940.m01.CDS07-v1.0.a1;Name=he.00g049940.m01.CDS07;Parent=he.00g049940.m01-v1.0.a1;
JABWEG010000002.1	GenSAS_63493a1a2e90c-publish	exon	1695681	1695886	.	-	.	ID=he.00g049940.m01.exon08-v1.0.a1;Name=he.00g049940.m01.exon08;Parent=he.00g049940.m01-v1.0.a1;
JABWEG010000002.1	GenSAS_63493a1a2e90c-publish	CDS	1695681	1695886	.	-	2	ID=he.00g049940.m01.CDS08-v1.0.a1;Name=he.00g049940.m01.CDS08;Parent=he.00g049940.m01-v1.0.a1;
JABWEG010000002.1	GenSAS_63493a1a2e90c-publish	exon	1695939	1695973	.	-	.	ID=he.00g049940.m01.exon09-v1.0.a1;Name=he.00g049940.m01.exon09;Parent=he.00g049940.m01-v1.0.a1;
JABWEG010000002.1	GenSAS_63493a1a2e90c-publish	CDS	1695939	1695973	.	-	0	ID=he.00g049940.m01.CDS09-v1.0.a1;Name=he.00g049940.m01.CDS09;Parent=he.00g049940.m01-v1.0.a1;
JABWEG010000002.1	GenSAS_63493a1a2e90c-publish	gene	1696976	1699796	.	+	.	ID=he.00g049950-v1.0.a1;Name=he.00g049950;
JABWEG010000002.1	GenSAS_63493a1a2e90c-publish	mRNA	1696976	1699796	6797525.00	+	.	ID=he.00g049950.m01-v1.0.a1;Name=he.00g049950.m01;Parent=he.00g049950-v1.0.a1;
JABWEG010000002.1	GenSAS_63493a1a2e90c-publish	exon	1696976	1696995	.	+	.	ID=he.00g049950.m01.exon01-v1.0.a1;Name=he.00g049950.m01.exon01;Parent=he.00g049950.m01-v1.0.a1;
JABWEG010000002.1	GenSAS_63493a1a2e90c-publish	CDS	1696976	1696995	.	+	0	ID=he.00g049950.m01.CDS01-v1.0.a1;Name=he.00g049950.m01.CDS01;Parent=he.00g049950.m01-v1.0.a1;
JABWEG010000002.1	GenSAS_63493a1a2e90c-publish	exon	1697045	1697126	.	+	.	ID=he.00g049950.m01.exon02-v1.0.a1;Name=he.00g049950.m01.exon02;Parent=he.00g049950.m01-v1.0.a1;
JABWEG010000002.1	GenSAS_63493a1a2e90c-publish	CDS	1697045	1697126	.	+	2	ID=he.00g049950.m01.CDS02-v1.0.a1;Name=he.00g049950.m01.CDS02;Parent=he.00g049950.m01-v1.0.a1;
JABWEG010000002.1	GenSAS_63493a1a2e90c-publish	exon	1697176	1697200	.	+	.	ID=he.00g049950.m01.exon03-v1.0.a1;Name=he.00g049950.m01.exon03;Parent=he.00g049950.m01-v1.0.a1;
JABWEG010000002.1	GenSAS_63493a1a2e90c-publish	CDS	1697176	1697200	.	+	0	ID=he.00g049950.m01.CDS03-v1.0.a1;Name=he.00g049950.m01.CDS03;Parent=he.00g049950.m01-v1.0.a1;
JABWEG010000002.1	GenSAS_63493a1a2e90c-publish	exon	1697259	1697302	.	+	.	ID=he.00g049950.m01.exon04-v1.0.a1;Name=he.00g049950.m01.exon04;Parent=he.00g049950.m01-v1.0.a1;
JABWEG010000002.1	GenSAS_63493a1a2e90c-publish	CDS	1697259	1697302	.	+	1	ID=he.00g049950.m01.CDS04-v1.0.a1;Name=he.00g049950.m01.CDS04;Parent=he.00g049950.m01-v1.0.a1;
JABWEG010000002.1	GenSAS_63493a1a2e90c-publish	exon	1697370	1697397	.	+	.	ID=he.00g049950.m01.exon05-v1.0.a1;Name=he.00g049950.m01.exon05;Parent=he.00g049950.m01-v1.0.a1;
JABWEG010000002.1	GenSAS_63493a1a2e90c-publish	CDS	1697370	1697397	.	+	0	ID=he.00g049950.m01.CDS05-v1.0.a1;Name=he.00g049950.m01.CDS05;Parent=he.00g049950.m01-v1.0.a1;
JABWEG010000002.1	GenSAS_63493a1a2e90c-publish	exon	1697451	1697473	.	+	.	ID=he.00g049950.m01.exon06-v1.0.a1;Name=he.00g049950.m01.exon06;Parent=he.00g049950.m01-v1.0.a1;
JABWEG010000002.1	GenSAS_63493a1a2e90c-publish	CDS	1697451	1697473	.	+	1	ID=he.00g049950.m01.CDS06-v1.0.a1;Name=he.00g049950.m01.CDS06;Parent=he.00g049950.m01-v1.0.a1;
JABWEG010000002.1	GenSAS_63493a1a2e90c-publish	exon	1697531	1697610	.	+	.	ID=he.00g049950.m01.exon07-v1.0.a1;Name=he.00g049950.m01.exon07;Parent=he.00g049950.m01-v1.0.a1;
JABWEG010000002.1	GenSAS_63493a1a2e90c-publish	CDS	1697531	1697610	.	+	0	ID=he.00g049950.m01.CDS07-v1.0.a1;Name=he.00g049950.m01.CDS07;Parent=he.00g049950.m01-v1.0.a1;
JABWEG010000002.1	GenSAS_63493a1a2e90c-publish	exon	1697663	1697688	.	+	.	ID=he.00g049950.m01.exon08-v1.0.a1;Name=he.00g049950.m01.exon08;Parent=he.00g049950.m01-v1.0.a1;
JABWEG010000002.1	GenSAS_63493a1a2e90c-publish	CDS	1697663	1697688	.	+	2	ID=he.00g049950.m01.CDS08-v1.0.a1;Name=he.00g049950.m01.CDS08;Parent=he.00g049950.m01-v1.0.a1;
JABWEG010000002.1	GenSAS_63493a1a2e90c-publish	exon	1697742	1697754	.	+	.	ID=he.00g049950.m01.exon09-v1.0.a1;Name=he.00g049950.m01.exon09;Parent=he.00g049950.m01-v1.0.a1;
JABWEG010000002.1	GenSAS_63493a1a2e90c-publish	CDS	1697742	1697754	.	+	1	ID=he.00g049950.m01.CDS09-v1.0.a1;Name=he.00g049950.m01.CDS09;Parent=he.00g049950.m01-v1.0.a1;
JABWEG010000002.1	GenSAS_63493a1a2e90c-publish	exon	1697804	1697852	.	+	.	ID=he.00g049950.m01.exon10-v1.0.a1;Name=he.00g049950.m01.exon10;Parent=he.00g049950.m01-v1.0.a1;
JABWEG010000002.1	GenSAS_63493a1a2e90c-publish	CDS	1697804	1697852	.	+	2	ID=he.00g049950.m01.CDS10-v1.0.a1;Name=he.00g049950.m01.CDS10;Parent=he.00g049950.m01-v1.0.a1;
JABWEG010000002.1	GenSAS_63493a1a2e90c-publish	exon	1697909	1698113	.	+	.	ID=he.00g049950.m01.exon11-v1.0.a1;Name=he.00g049950.m01.exon11;Parent=he.00g049950.m01-v1.0.a1;
JABWEG010000002.1	GenSAS_63493a1a2e90c-publish	CDS	1697909	1698113	.	+	0	ID=he.00g049950.m01.CDS11-v1.0.a1;Name=he.00g049950.m01.CDS11;Parent=he.00g049950.m01-v1.0.a1;
JABWEG010000002.1	GenSAS_63493a1a2e90c-publish	exon	1698169	1698262	.	+	.	ID=he.00g049950.m01.exon12-v1.0.a1;Name=he.00g049950.m01.exon12;Parent=he.00g049950.m01-v1.0.a1;
JABWEG010000002.1	GenSAS_63493a1a2e90c-publish	CDS	1698169	1698262	.	+	1	ID=he.00g049950.m01.CDS12-v1.0.a1;Name=he.00g049950.m01.CDS12;Parent=he.00g049950.m01-v1.0.a1;
JABWEG010000002.1	GenSAS_63493a1a2e90c-publish	exon	1698317	1698466	.	+	.	ID=he.00g049950.m01.exon13-v1.0.a1;Name=he.00g049950.m01.exon13;Parent=he.00g049950.m01-v1.0.a1;
JABWEG010000002.1	GenSAS_63493a1a2e90c-publish	CDS	1698317	1698466	.	+	2	ID=he.00g049950.m01.CDS13-v1.0.a1;Name=he.00g049950.m01.CDS13;Parent=he.00g049950.m01-v1.0.a1;
JABWEG010000002.1	GenSAS_63493a1a2e90c-publish	exon	1698524	1698596	.	+	.	ID=he.00g049950.m01.exon14-v1.0.a1;Name=he.00g049950.m01.exon14;Parent=he.00g049950.m01-v1.0.a1;
JABWEG010000002.1	GenSAS_63493a1a2e90c-publish	CDS	1698524	1698596	.	+	2	ID=he.00g049950.m01.CDS14-v1.0.a1;Name=he.00g049950.m01.CDS14;Parent=he.00g049950.m01-v1.0.a1;
JABWEG010000002.1	GenSAS_63493a1a2e90c-publish	exon	1698644	1699039	.	+	.	ID=he.00g049950.m01.exon15-v1.0.a1;Name=he.00g049950.m01.exon15;Parent=he.00g049950.m01-v1.0.a1;
JABWEG010000002.1	GenSAS_63493a1a2e90c-publish	CDS	1698644	1699039	.	+	0	ID=he.00g049950.m01.CDS15-v1.0.a1;Name=he.00g049950.m01.CDS15;Parent=he.00g049950.m01-v1.0.a1;
JABWEG010000002.1	GenSAS_63493a1a2e90c-publish	exon	1699097	1699222	.	+	.	ID=he.00g049950.m01.exon16-v1.0.a1;Name=he.00g049950.m01.exon16;Parent=he.00g049950.m01-v1.0.a1;
JABWEG010000002.1	GenSAS_63493a1a2e90c-publish	CDS	1699097	1699222	.	+	0	ID=he.00g049950.m01.CDS16-v1.0.a1;Name=he.00g049950.m01.CDS16;Parent=he.00g049950.m01-v1.0.a1;
JABWEG010000002.1	GenSAS_63493a1a2e90c-publish	exon	1699283	1699289	.	+	.	ID=he.00g049950.m01.exon17-v1.0.a1;Name=he.00g049950.m01.exon17;Parent=he.00g049950.m01-v1.0.a1;
JABWEG010000002.1	GenSAS_63493a1a2e90c-publish	CDS	1699283	1699289	.	+	0	ID=he.00g049950.m01.CDS17-v1.0.a1;Name=he.00g049950.m01.CDS17;Parent=he.00g049950.m01-v1.0.a1;
JABWEG010000002.1	GenSAS_63493a1a2e90c-publish	exon	1699342	1699437	.	+	.	ID=he.00g049950.m01.exon18-v1.0.a1;Name=he.00g049950.m01.exon18;Parent=he.00g049950.m01-v1.0.a1;
JABWEG010000002.1	GenSAS_63493a1a2e90c-publish	CDS	1699342	1699437	.	+	1	ID=he.00g049950.m01.CDS18-v1.0.a1;Name=he.00g049950.m01.CDS18;Parent=he.00g049950.m01-v1.0.a1;
JABWEG010000002.1	GenSAS_63493a1a2e90c-publish	exon	1699496	1699704	.	+	.	ID=he.00g049950.m01.exon19-v1.0.a1;Name=he.00g049950.m01.exon19;Parent=he.00g049950.m01-v1.0.a1;
JABWEG010000002.1	GenSAS_63493a1a2e90c-publish	CDS	1699496	1699704	.	+	1	ID=he.00g049950.m01.CDS19-v1.0.a1;Name=he.00g049950.m01.CDS19;Parent=he.00g049950.m01-v1.0.a1;
JABWEG010000002.1	GenSAS_63493a1a2e90c-publish	exon	1699767	1699796	.	+	.	ID=he.00g049950.m01.exon20-v1.0.a1;Name=he.00g049950.m01.exon20;Parent=he.00g049950.m01-v1.0.a1;
JABWEG010000002.1	GenSAS_63493a1a2e90c-publish	CDS	1699767	1699796	.	+	0	ID=he.00g049950.m01.CDS20-v1.0.a1;Name=he.00g049950.m01.CDS20;Parent=he.00g049950.m01-v1.0.a1;
JABWEG010000002.1	GenSAS_63493a1a2e90c-publish	gene	1700044	1700570	.	-	.	ID=he.00g049960-v1.0.a1;Name=he.00g049960;
JABWEG010000002.1	GenSAS_63493a1a2e90c-publish	mRNA	1700044	1700570	5255.00	-	.	ID=he.00g049960.m01-v1.0.a1;Name=he.00g049960.m01;Parent=he.00g049960-v1.0.a1;
JABWEG010000002.1	GenSAS_63493a1a2e90c-publish	exon	1700044	1700428	.	-	.	ID=he.00g049960.m01.exon01-v1.0.a1;Name=he.00g049960.m01.exon01;Parent=he.00g049960.m01-v1.0.a1;
JABWEG010000002.1	GenSAS_63493a1a2e90c-publish	CDS	1700044	1700428	.	-	2	ID=he.00g049960.m01.CDS01-v1.0.a1;Name=he.00g049960.m01.CDS01;Parent=he.00g049960.m01-v1.0.a1;
JABWEG010000002.1	GenSAS_63493a1a2e90c-publish	exon	1700485	1700570	.	-	.	ID=he.00g049960.m01.exon02-v1.0.a1;Name=he.00g049960.m01.exon02;Parent=he.00g049960.m01-v1.0.a1;
JABWEG010000002.1	GenSAS_63493a1a2e90c-publish	CDS	1700485	1700570	.	-	0	ID=he.00g049960.m01.CDS02-v1.0.a1;Name=he.00g049960.m01.CDS02;Parent=he.00g049960.m01-v1.0.a1;
JABWEG010000002.1	GenSAS_63493a1a2e90c-publish	gene	1700779	1702108	.	+	.	ID=he.00g049970-v1.0.a1;Name=he.00g049970;
JABWEG010000002.1	GenSAS_63493a1a2e90c-publish	mRNA	1700779	1702108	240365.00	+	.	ID=he.00g049970.m01-v1.0.a1;Name=he.00g049970.m01;Parent=he.00g049970-v1.0.a1;
JABWEG010000002.1	GenSAS_63493a1a2e90c-publish	exon	1700779	1701033	.	+	.	ID=he.00g049970.m01.exon01-v1.0.a1;Name=he.00g049970.m01.exon01;Parent=he.00g049970.m01-v1.0.a1;
JABWEG010000002.1	GenSAS_63493a1a2e90c-publish	CDS	1700779	1701033	.	+	0	ID=he.00g049970.m01.CDS01-v1.0.a1;Name=he.00g049970.m01.CDS01;Parent=he.00g049970.m01-v1.0.a1;
JABWEG010000002.1	GenSAS_63493a1a2e90c-publish	exon	1701086	1701238	.	+	.	ID=he.00g049970.m01.exon02-v1.0.a1;Name=he.00g049970.m01.exon02;Parent=he.00g049970.m01-v1.0.a1;
JABWEG010000002.1	GenSAS_63493a1a2e90c-publish	CDS	1701086	1701238	.	+	0	ID=he.00g049970.m01.CDS02-v1.0.a1;Name=he.00g049970.m01.CDS02;Parent=he.00g049970.m01-v1.0.a1;
JABWEG010000002.1	GenSAS_63493a1a2e90c-publish	exon	1701293	1702000	.	+	.	ID=he.00g049970.m01.exon03-v1.0.a1;Name=he.00g049970.m01.exon03;Parent=he.00g049970.m01-v1.0.a1;
JABWEG010000002.1	GenSAS_63493a1a2e90c-publish	CDS	1701293	1702000	.	+	0	ID=he.00g049970.m01.CDS03-v1.0.a1;Name=he.00g049970.m01.CDS03;Parent=he.00g049970.m01-v1.0.a1;
JABWEG010000002.1	GenSAS_63493a1a2e90c-publish	exon	1702058	1702108	.	+	.	ID=he.00g049970.m01.exon04-v1.0.a1;Name=he.00g049970.m01.exon04;Parent=he.00g049970.m01-v1.0.a1;
JABWEG010000002.1	GenSAS_63493a1a2e90c-publish	CDS	1702058	1702108	.	+	0	ID=he.00g049970.m01.CDS04-v1.0.a1;Name=he.00g049970.m01.CDS04;Parent=he.00g049970.m01-v1.0.a1;
JABWEG010000002.1	GenSAS_63493a1a2e90c-publish	gene	1703258	1707277	.	-	.	ID=he.00g049980-v1.0.a1;Name=he.00g049980;
JABWEG010000002.1	GenSAS_63493a1a2e90c-publish	mRNA	1703258	1707277	39825.00	-	.	ID=he.00g049980.m01-v1.0.a1;Name=he.00g049980.m01;Parent=he.00g049980-v1.0.a1;
JABWEG010000002.1	GenSAS_63493a1a2e90c-publish	exon	1703258	1703349	.	-	.	ID=he.00g049980.m01.exon01-v1.0.a1;Name=he.00g049980.m01.exon01;Parent=he.00g049980.m01-v1.0.a1;
JABWEG010000002.1	GenSAS_63493a1a2e90c-publish	CDS	1703258	1703349	.	-	1	ID=he.00g049980.m01.CDS01-v1.0.a1;Name=he.00g049980.m01.CDS01;Parent=he.00g049980.m01-v1.0.a1;
JABWEG010000002.1	GenSAS_63493a1a2e90c-publish	exon	1703405	1703446	.	-	.	ID=he.00g049980.m01.exon02-v1.0.a1;Name=he.00g049980.m01.exon02;Parent=he.00g049980.m01-v1.0.a1;
JABWEG010000002.1	GenSAS_63493a1a2e90c-publish	CDS	1703405	1703446	.	-	1	ID=he.00g049980.m01.CDS02-v1.0.a1;Name=he.00g049980.m01.CDS02;Parent=he.00g049980.m01-v1.0.a1;
JABWEG010000002.1	GenSAS_63493a1a2e90c-publish	exon	1703501	1704849	.	-	.	ID=he.00g049980.m01.exon03-v1.0.a1;Name=he.00g049980.m01.exon03;Parent=he.00g049980.m01-v1.0.a1;
JABWEG010000002.1	GenSAS_63493a1a2e90c-publish	CDS	1703501	1704849	.	-	2	ID=he.00g049980.m01.CDS03-v1.0.a1;Name=he.00g049980.m01.CDS03;Parent=he.00g049980.m01-v1.0.a1;
JABWEG010000002.1	GenSAS_63493a1a2e90c-publish	exon	1704904	1706165	.	-	.	ID=he.00g049980.m01.exon04-v1.0.a1;Name=he.00g049980.m01.exon04;Parent=he.00g049980.m01-v1.0.a1;
JABWEG010000002.1	GenSAS_63493a1a2e90c-publish	CDS	1704904	1706165	.	-	0	ID=he.00g049980.m01.CDS04-v1.0.a1;Name=he.00g049980.m01.CDS04;Parent=he.00g049980.m01-v1.0.a1;
JABWEG010000002.1	GenSAS_63493a1a2e90c-publish	exon	1706220	1706320	.	-	.	ID=he.00g049980.m01.exon05-v1.0.a1;Name=he.00g049980.m01.exon05;Parent=he.00g049980.m01-v1.0.a1;
JABWEG010000002.1	GenSAS_63493a1a2e90c-publish	CDS	1706220	1706320	.	-	1	ID=he.00g049980.m01.CDS05-v1.0.a1;Name=he.00g049980.m01.CDS05;Parent=he.00g049980.m01-v1.0.a1;
JABWEG010000002.1	GenSAS_63493a1a2e90c-publish	exon	1706377	1706576	.	-	.	ID=he.00g049980.m01.exon06-v1.0.a1;Name=he.00g049980.m01.exon06;Parent=he.00g049980.m01-v1.0.a1;
JABWEG010000002.1	GenSAS_63493a1a2e90c-publish	CDS	1706377	1706576	.	-	2	ID=he.00g049980.m01.CDS06-v1.0.a1;Name=he.00g049980.m01.CDS06;Parent=he.00g049980.m01-v1.0.a1;
JABWEG010000002.1	GenSAS_63493a1a2e90c-publish	exon	1706635	1706886	.	-	.	ID=he.00g049980.m01.exon07-v1.0.a1;Name=he.00g049980.m01.exon07;Parent=he.00g049980.m01-v1.0.a1;
JABWEG010000002.1	GenSAS_63493a1a2e90c-publish	CDS	1706635	1706886	.	-	2	ID=he.00g049980.m01.CDS07-v1.0.a1;Name=he.00g049980.m01.CDS07;Parent=he.00g049980.m01-v1.0.a1;
JABWEG010000002.1	GenSAS_63493a1a2e90c-publish	exon	1706937	1707277	.	-	.	ID=he.00g049980.m01.exon08-v1.0.a1;Name=he.00g049980.m01.exon08;Parent=he.00g049980.m01-v1.0.a1;
JABWEG010000002.1	GenSAS_63493a1a2e90c-publish	CDS	1706937	1707277	.	-	0	ID=he.00g049980.m01.CDS08-v1.0.a1;Name=he.00g049980.m01.CDS08;Parent=he.00g049980.m01-v1.0.a1;
JABWEG010000002.1	GenSAS_63493a1a2e90c-publish	gene	1707611	1709971	.	+	.	ID=he.00g049990-v1.0.a1;Name=he.00g049990;
JABWEG010000002.1	GenSAS_63493a1a2e90c-publish	mRNA	1707611	1709971	192880.00	+	.	ID=he.00g049990.m01-v1.0.a1;Name=he.00g049990.m01;Parent=he.00g049990-v1.0.a1;
JABWEG010000002.1	GenSAS_63493a1a2e90c-publish	exon	1707611	1707667	.	+	.	ID=he.00g049990.m01.exon01-v1.0.a1;Name=he.00g049990.m01.exon01;Parent=he.00g049990.m01-v1.0.a1;
JABWEG010000002.1	GenSAS_63493a1a2e90c-publish	CDS	1707611	1707667	.	+	0	ID=he.00g049990.m01.CDS01-v1.0.a1;Name=he.00g049990.m01.CDS01;Parent=he.00g049990.m01-v1.0.a1;
JABWEG010000002.1	GenSAS_63493a1a2e90c-publish	exon	1707717	1707772	.	+	.	ID=he.00g049990.m01.exon02-v1.0.a1;Name=he.00g049990.m01.exon02;Parent=he.00g049990.m01-v1.0.a1;
JABWEG010000002.1	GenSAS_63493a1a2e90c-publish	CDS	1707717	1707772	.	+	0	ID=he.00g049990.m01.CDS02-v1.0.a1;Name=he.00g049990.m01.CDS02;Parent=he.00g049990.m01-v1.0.a1;
JABWEG010000002.1	GenSAS_63493a1a2e90c-publish	exon	1707824	1707929	.	+	.	ID=he.00g049990.m01.exon03-v1.0.a1;Name=he.00g049990.m01.exon03;Parent=he.00g049990.m01-v1.0.a1;
JABWEG010000002.1	GenSAS_63493a1a2e90c-publish	CDS	1707824	1707929	.	+	2	ID=he.00g049990.m01.CDS03-v1.0.a1;Name=he.00g049990.m01.CDS03;Parent=he.00g049990.m01-v1.0.a1;
JABWEG010000002.1	GenSAS_63493a1a2e90c-publish	exon	1707981	1709601	.	+	.	ID=he.00g049990.m01.exon04-v1.0.a1;Name=he.00g049990.m01.exon04;Parent=he.00g049990.m01-v1.0.a1;
JABWEG010000002.1	GenSAS_63493a1a2e90c-publish	CDS	1707981	1709601	.	+	0	ID=he.00g049990.m01.CDS04-v1.0.a1;Name=he.00g049990.m01.CDS04;Parent=he.00g049990.m01-v1.0.a1;
JABWEG010000002.1	GenSAS_63493a1a2e90c-publish	exon	1709652	1709734	.	+	.	ID=he.00g049990.m01.exon05-v1.0.a1;Name=he.00g049990.m01.exon05;Parent=he.00g049990.m01-v1.0.a1;
JABWEG010000002.1	GenSAS_63493a1a2e90c-publish	CDS	1709652	1709734	.	+	1	ID=he.00g049990.m01.CDS05-v1.0.a1;Name=he.00g049990.m01.CDS05;Parent=he.00g049990.m01-v1.0.a1;
JABWEG010000002.1	GenSAS_63493a1a2e90c-publish	exon	1709789	1709971	.	+	.	ID=he.00g049990.m01.exon06-v1.0.a1;Name=he.00g049990.m01.exon06;Parent=he.00g049990.m01-v1.0.a1;
JABWEG010000002.1	GenSAS_63493a1a2e90c-publish	CDS	1709789	1709971	.	+	0	ID=he.00g049990.m01.CDS06-v1.0.a1;Name=he.00g049990.m01.CDS06;Parent=he.00g049990.m01-v1.0.a1;
JABWEG010000002.1	GenSAS_63493a1a2e90c-publish	gene	1710166	1712255	.	-	.	ID=he.00g050000-v1.0.a1;Name=he.00g050000;
JABWEG010000002.1	GenSAS_63493a1a2e90c-publish	mRNA	1710166	1712255	20170.00	-	.	ID=he.00g050000.m01-v1.0.a1;Name=he.00g050000.m01;Parent=he.00g050000-v1.0.a1;
JABWEG010000002.1	GenSAS_63493a1a2e90c-publish	exon	1710166	1710297	.	-	.	ID=he.00g050000.m01.exon01-v1.0.a1;Name=he.00g050000.m01.exon01;Parent=he.00g050000.m01-v1.0.a1;
JABWEG010000002.1	GenSAS_63493a1a2e90c-publish	CDS	1710166	1710297	.	-	0	ID=he.00g050000.m01.CDS01-v1.0.a1;Name=he.00g050000.m01.CDS01;Parent=he.00g050000.m01-v1.0.a1;
JABWEG010000002.1	GenSAS_63493a1a2e90c-publish	exon	1710374	1710469	.	-	.	ID=he.00g050000.m01.exon02-v1.0.a1;Name=he.00g050000.m01.exon02;Parent=he.00g050000.m01-v1.0.a1;
JABWEG010000002.1	GenSAS_63493a1a2e90c-publish	CDS	1710374	1710469	.	-	0	ID=he.00g050000.m01.CDS02-v1.0.a1;Name=he.00g050000.m01.CDS02;Parent=he.00g050000.m01-v1.0.a1;
JABWEG010000002.1	GenSAS_63493a1a2e90c-publish	exon	1710535	1711026	.	-	.	ID=he.00g050000.m01.exon03-v1.0.a1;Name=he.00g050000.m01.exon03;Parent=he.00g050000.m01-v1.0.a1;
JABWEG010000002.1	GenSAS_63493a1a2e90c-publish	CDS	1710535	1711026	.	-	0	ID=he.00g050000.m01.CDS03-v1.0.a1;Name=he.00g050000.m01.CDS03;Parent=he.00g050000.m01-v1.0.a1;
JABWEG010000002.1	GenSAS_63493a1a2e90c-publish	exon	1711068	1711262	.	-	.	ID=he.00g050000.m01.exon04-v1.0.a1;Name=he.00g050000.m01.exon04;Parent=he.00g050000.m01-v1.0.a1;
JABWEG010000002.1	GenSAS_63493a1a2e90c-publish	CDS	1711068	1711262	.	-	0	ID=he.00g050000.m01.CDS04-v1.0.a1;Name=he.00g050000.m01.CDS04;Parent=he.00g050000.m01-v1.0.a1;
JABWEG010000002.1	GenSAS_63493a1a2e90c-publish	exon	1711316	1711386	.	-	.	ID=he.00g050000.m01.exon05-v1.0.a1;Name=he.00g050000.m01.exon05;Parent=he.00g050000.m01-v1.0.a1;
JABWEG010000002.1	GenSAS_63493a1a2e90c-publish	CDS	1711316	1711386	.	-	1	ID=he.00g050000.m01.CDS05-v1.0.a1;Name=he.00g050000.m01.CDS05;Parent=he.00g050000.m01-v1.0.a1;
JABWEG010000002.1	GenSAS_63493a1a2e90c-publish	exon	1711451	1711633	.	-	.	ID=he.00g050000.m01.exon06-v1.0.a1;Name=he.00g050000.m01.exon06;Parent=he.00g050000.m01-v1.0.a1;
JABWEG010000002.1	GenSAS_63493a1a2e90c-publish	CDS	1711451	1711633	.	-	1	ID=he.00g050000.m01.CDS06-v1.0.a1;Name=he.00g050000.m01.CDS06;Parent=he.00g050000.m01-v1.0.a1;
JABWEG010000002.1	GenSAS_63493a1a2e90c-publish	exon	1711685	1712255	.	-	.	ID=he.00g050000.m01.exon07-v1.0.a1;Name=he.00g050000.m01.exon07;Parent=he.00g050000.m01-v1.0.a1;
JABWEG010000002.1	GenSAS_63493a1a2e90c-publish	CDS	1711685	1712255	.	-	0	ID=he.00g050000.m01.CDS07-v1.0.a1;Name=he.00g050000.m01.CDS07;Parent=he.00g050000.m01-v1.0.a1;
JABWEG010000002.1	GenSAS_63493a1a2e90c-publish	gene	1712737	1713447	.	+	.	ID=he.00g050010-v1.0.a1;Name=he.00g050010;
JABWEG010000002.1	GenSAS_63493a1a2e90c-publish	mRNA	1712737	1713447	6805.00	+	.	ID=he.00g050010.m01-v1.0.a1;Name=he.00g050010.m01;Parent=he.00g050010-v1.0.a1;
JABWEG010000002.1	GenSAS_63493a1a2e90c-publish	exon	1712737	1712984	.	+	.	ID=he.00g050010.m01.exon01-v1.0.a1;Name=he.00g050010.m01.exon01;Parent=he.00g050010.m01-v1.0.a1;
JABWEG010000002.1	GenSAS_63493a1a2e90c-publish	CDS	1712737	1712984	.	+	0	ID=he.00g050010.m01.CDS01-v1.0.a1;Name=he.00g050010.m01.CDS01;Parent=he.00g050010.m01-v1.0.a1;
JABWEG010000002.1	GenSAS_63493a1a2e90c-publish	exon	1713043	1713100	.	+	.	ID=he.00g050010.m01.exon02-v1.0.a1;Name=he.00g050010.m01.exon02;Parent=he.00g050010.m01-v1.0.a1;
JABWEG010000002.1	GenSAS_63493a1a2e90c-publish	CDS	1713043	1713100	.	+	2	ID=he.00g050010.m01.CDS02-v1.0.a1;Name=he.00g050010.m01.CDS02;Parent=he.00g050010.m01-v1.0.a1;
JABWEG010000002.1	GenSAS_63493a1a2e90c-publish	exon	1713154	1713447	.	+	.	ID=he.00g050010.m01.exon03-v1.0.a1;Name=he.00g050010.m01.exon03;Parent=he.00g050010.m01-v1.0.a1;
JABWEG010000002.1	GenSAS_63493a1a2e90c-publish	CDS	1713154	1713447	.	+	0	ID=he.00g050010.m01.CDS03-v1.0.a1;Name=he.00g050010.m01.CDS03;Parent=he.00g050010.m01-v1.0.a1;
JABWEG010000002.1	GenSAS_63493a1a2e90c-publish	gene	1716025	1716420	.	+	.	ID=he.00g050020-v1.0.a1;Name=he.00g050020;
JABWEG010000002.1	GenSAS_63493a1a2e90c-publish	mRNA	1716025	1716420	2550.00	+	.	ID=he.00g050020.m01-v1.0.a1;Name=he.00g050020.m01;Parent=he.00g050020-v1.0.a1;
JABWEG010000002.1	GenSAS_63493a1a2e90c-publish	exon	1716025	1716075	.	+	.	ID=he.00g050020.m01.exon01-v1.0.a1;Name=he.00g050020.m01.exon01;Parent=he.00g050020.m01-v1.0.a1;
JABWEG010000002.1	GenSAS_63493a1a2e90c-publish	CDS	1716025	1716075	.	+	0	ID=he.00g050020.m01.CDS01-v1.0.a1;Name=he.00g050020.m01.CDS01;Parent=he.00g050020.m01-v1.0.a1;
JABWEG010000002.1	GenSAS_63493a1a2e90c-publish	exon	1716127	1716420	.	+	.	ID=he.00g050020.m01.exon02-v1.0.a1;Name=he.00g050020.m01.exon02;Parent=he.00g050020.m01-v1.0.a1;
JABWEG010000002.1	GenSAS_63493a1a2e90c-publish	CDS	1716127	1716420	.	+	0	ID=he.00g050020.m01.CDS02-v1.0.a1;Name=he.00g050020.m01.CDS02;Parent=he.00g050020.m01-v1.0.a1;
JABWEG010000002.1	GenSAS_63493a1a2e90c-publish	gene	1719134	1722383	.	-	.	ID=he.00g050030-v1.0.a1;Name=he.00g050030;
JABWEG010000002.1	GenSAS_63493a1a2e90c-publish	mRNA	1719134	1722383	32485.00	-	.	ID=he.00g050030.m01-v1.0.a1;Name=he.00g050030.m01;Parent=he.00g050030-v1.0.a1;
JABWEG010000002.1	GenSAS_63493a1a2e90c-publish	exon	1719134	1719249	.	-	.	ID=he.00g050030.m01.exon01-v1.0.a1;Name=he.00g050030.m01.exon01;Parent=he.00g050030.m01-v1.0.a1;
JABWEG010000002.1	GenSAS_63493a1a2e90c-publish	CDS	1719134	1719249	.	-	1	ID=he.00g050030.m01.CDS01-v1.0.a1;Name=he.00g050030.m01.CDS01;Parent=he.00g050030.m01-v1.0.a1;
JABWEG010000002.1	GenSAS_63493a1a2e90c-publish	exon	1719304	1719322	.	-	.	ID=he.00g050030.m01.exon02-v1.0.a1;Name=he.00g050030.m01.exon02;Parent=he.00g050030.m01-v1.0.a1;
JABWEG010000002.1	GenSAS_63493a1a2e90c-publish	CDS	1719304	1719322	.	-	0	ID=he.00g050030.m01.CDS02-v1.0.a1;Name=he.00g050030.m01.CDS02;Parent=he.00g050030.m01-v1.0.a1;
JABWEG010000002.1	GenSAS_63493a1a2e90c-publish	exon	1719391	1719477	.	-	.	ID=he.00g050030.m01.exon03-v1.0.a1;Name=he.00g050030.m01.exon03;Parent=he.00g050030.m01-v1.0.a1;
JABWEG010000002.1	GenSAS_63493a1a2e90c-publish	CDS	1719391	1719477	.	-	0	ID=he.00g050030.m01.CDS03-v1.0.a1;Name=he.00g050030.m01.CDS03;Parent=he.00g050030.m01-v1.0.a1;
JABWEG010000002.1	GenSAS_63493a1a2e90c-publish	exon	1719534	1720321	.	-	.	ID=he.00g050030.m01.exon04-v1.0.a1;Name=he.00g050030.m01.exon04;Parent=he.00g050030.m01-v1.0.a1;
JABWEG010000002.1	GenSAS_63493a1a2e90c-publish	CDS	1719534	1720321	.	-	1	ID=he.00g050030.m01.CDS04-v1.0.a1;Name=he.00g050030.m01.CDS04;Parent=he.00g050030.m01-v1.0.a1;
JABWEG010000002.1	GenSAS_63493a1a2e90c-publish	exon	1720372	1720870	.	-	.	ID=he.00g050030.m01.exon05-v1.0.a1;Name=he.00g050030.m01.exon05;Parent=he.00g050030.m01-v1.0.a1;
JABWEG010000002.1	GenSAS_63493a1a2e90c-publish	CDS	1720372	1720870	.	-	0	ID=he.00g050030.m01.CDS05-v1.0.a1;Name=he.00g050030.m01.CDS05;Parent=he.00g050030.m01-v1.0.a1;
JABWEG010000002.1	GenSAS_63493a1a2e90c-publish	exon	1720935	1721165	.	-	.	ID=he.00g050030.m01.exon06-v1.0.a1;Name=he.00g050030.m01.exon06;Parent=he.00g050030.m01-v1.0.a1;
JABWEG010000002.1	GenSAS_63493a1a2e90c-publish	CDS	1720935	1721165	.	-	0	ID=he.00g050030.m01.CDS06-v1.0.a1;Name=he.00g050030.m01.CDS06;Parent=he.00g050030.m01-v1.0.a1;
JABWEG010000002.1	GenSAS_63493a1a2e90c-publish	exon	1721222	1721463	.	-	.	ID=he.00g050030.m01.exon07-v1.0.a1;Name=he.00g050030.m01.exon07;Parent=he.00g050030.m01-v1.0.a1;
JABWEG010000002.1	GenSAS_63493a1a2e90c-publish	CDS	1721222	1721463	.	-	1	ID=he.00g050030.m01.CDS07-v1.0.a1;Name=he.00g050030.m01.CDS07;Parent=he.00g050030.m01-v1.0.a1;
JABWEG010000002.1	GenSAS_63493a1a2e90c-publish	exon	1721519	1721730	.	-	.	ID=he.00g050030.m01.exon08-v1.0.a1;Name=he.00g050030.m01.exon08;Parent=he.00g050030.m01-v1.0.a1;
JABWEG010000002.1	GenSAS_63493a1a2e90c-publish	CDS	1721519	1721730	.	-	2	ID=he.00g050030.m01.CDS08-v1.0.a1;Name=he.00g050030.m01.CDS08;Parent=he.00g050030.m01-v1.0.a1;
JABWEG010000002.1	GenSAS_63493a1a2e90c-publish	exon	1721783	1721924	.	-	.	ID=he.00g050030.m01.exon09-v1.0.a1;Name=he.00g050030.m01.exon09;Parent=he.00g050030.m01-v1.0.a1;
JABWEG010000002.1	GenSAS_63493a1a2e90c-publish	CDS	1721783	1721924	.	-	1	ID=he.00g050030.m01.CDS09-v1.0.a1;Name=he.00g050030.m01.CDS09;Parent=he.00g050030.m01-v1.0.a1;
JABWEG010000002.1	GenSAS_63493a1a2e90c-publish	exon	1721977	1722063	.	-	.	ID=he.00g050030.m01.exon10-v1.0.a1;Name=he.00g050030.m01.exon10;Parent=he.00g050030.m01-v1.0.a1;
JABWEG010000002.1	GenSAS_63493a1a2e90c-publish	CDS	1721977	1722063	.	-	1	ID=he.00g050030.m01.CDS10-v1.0.a1;Name=he.00g050030.m01.CDS10;Parent=he.00g050030.m01-v1.0.a1;
JABWEG010000002.1	GenSAS_63493a1a2e90c-publish	exon	1722125	1722383	.	-	.	ID=he.00g050030.m01.exon11-v1.0.a1;Name=he.00g050030.m01.exon11;Parent=he.00g050030.m01-v1.0.a1;
JABWEG010000002.1	GenSAS_63493a1a2e90c-publish	CDS	1722125	1722383	.	-	0	ID=he.00g050030.m01.CDS11-v1.0.a1;Name=he.00g050030.m01.CDS11;Parent=he.00g050030.m01-v1.0.a1;
JABWEG010000002.1	GenSAS_63493a1a2e90c-publish	gene	1732215	1734075	.	+	.	ID=he.00g050040-v1.0.a1;Name=he.00g050040;
JABWEG010000002.1	GenSAS_63493a1a2e90c-publish	mRNA	1732215	1734075	73505.00	+	.	ID=he.00g050040.m01-v1.0.a1;Name=he.00g050040.m01;Parent=he.00g050040-v1.0.a1;
JABWEG010000002.1	GenSAS_63493a1a2e90c-publish	exon	1732215	1732236	.	+	.	ID=he.00g050040.m01.exon01-v1.0.a1;Name=he.00g050040.m01.exon01;Parent=he.00g050040.m01-v1.0.a1;
JABWEG010000002.1	GenSAS_63493a1a2e90c-publish	CDS	1732215	1732236	.	+	0	ID=he.00g050040.m01.CDS01-v1.0.a1;Name=he.00g050040.m01.CDS01;Parent=he.00g050040.m01-v1.0.a1;
JABWEG010000002.1	GenSAS_63493a1a2e90c-publish	exon	1732297	1732370	.	+	.	ID=he.00g050040.m01.exon02-v1.0.a1;Name=he.00g050040.m01.exon02;Parent=he.00g050040.m01-v1.0.a1;
JABWEG010000002.1	GenSAS_63493a1a2e90c-publish	CDS	1732297	1732370	.	+	1	ID=he.00g050040.m01.CDS02-v1.0.a1;Name=he.00g050040.m01.CDS02;Parent=he.00g050040.m01-v1.0.a1;
JABWEG010000002.1	GenSAS_63493a1a2e90c-publish	exon	1732433	1732499	.	+	.	ID=he.00g050040.m01.exon03-v1.0.a1;Name=he.00g050040.m01.exon03;Parent=he.00g050040.m01-v1.0.a1;
JABWEG010000002.1	GenSAS_63493a1a2e90c-publish	CDS	1732433	1732499	.	+	0	ID=he.00g050040.m01.CDS03-v1.0.a1;Name=he.00g050040.m01.CDS03;Parent=he.00g050040.m01-v1.0.a1;
JABWEG010000002.1	GenSAS_63493a1a2e90c-publish	exon	1732553	1732790	.	+	.	ID=he.00g050040.m01.exon04-v1.0.a1;Name=he.00g050040.m01.exon04;Parent=he.00g050040.m01-v1.0.a1;
JABWEG010000002.1	GenSAS_63493a1a2e90c-publish	CDS	1732553	1732790	.	+	1	ID=he.00g050040.m01.CDS04-v1.0.a1;Name=he.00g050040.m01.CDS04;Parent=he.00g050040.m01-v1.0.a1;
JABWEG010000002.1	GenSAS_63493a1a2e90c-publish	exon	1732844	1732957	.	+	.	ID=he.00g050040.m01.exon05-v1.0.a1;Name=he.00g050040.m01.exon05;Parent=he.00g050040.m01-v1.0.a1;
JABWEG010000002.1	GenSAS_63493a1a2e90c-publish	CDS	1732844	1732957	.	+	2	ID=he.00g050040.m01.CDS05-v1.0.a1;Name=he.00g050040.m01.CDS05;Parent=he.00g050040.m01-v1.0.a1;
JABWEG010000002.1	GenSAS_63493a1a2e90c-publish	exon	1733013	1733181	.	+	.	ID=he.00g050040.m01.exon06-v1.0.a1;Name=he.00g050040.m01.exon06;Parent=he.00g050040.m01-v1.0.a1;
JABWEG010000002.1	GenSAS_63493a1a2e90c-publish	CDS	1733013	1733181	.	+	2	ID=he.00g050040.m01.CDS06-v1.0.a1;Name=he.00g050040.m01.CDS06;Parent=he.00g050040.m01-v1.0.a1;
JABWEG010000002.1	GenSAS_63493a1a2e90c-publish	exon	1733290	1733510	.	+	.	ID=he.00g050040.m01.exon07-v1.0.a1;Name=he.00g050040.m01.exon07;Parent=he.00g050040.m01-v1.0.a1;
JABWEG010000002.1	GenSAS_63493a1a2e90c-publish	CDS	1733290	1733510	.	+	0	ID=he.00g050040.m01.CDS07-v1.0.a1;Name=he.00g050040.m01.CDS07;Parent=he.00g050040.m01-v1.0.a1;
JABWEG010000002.1	GenSAS_63493a1a2e90c-publish	exon	1733573	1733960	.	+	.	ID=he.00g050040.m01.exon08-v1.0.a1;Name=he.00g050040.m01.exon08;Parent=he.00g050040.m01-v1.0.a1;
JABWEG010000002.1	GenSAS_63493a1a2e90c-publish	CDS	1733573	1733960	.	+	2	ID=he.00g050040.m01.CDS08-v1.0.a1;Name=he.00g050040.m01.CDS08;Parent=he.00g050040.m01-v1.0.a1;
JABWEG010000002.1	GenSAS_63493a1a2e90c-publish	exon	1734013	1734075	.	+	.	ID=he.00g050040.m01.exon09-v1.0.a1;Name=he.00g050040.m01.exon09;Parent=he.00g050040.m01-v1.0.a1;
JABWEG010000002.1	GenSAS_63493a1a2e90c-publish	CDS	1734013	1734075	.	+	0	ID=he.00g050040.m01.CDS09-v1.0.a1;Name=he.00g050040.m01.CDS09;Parent=he.00g050040.m01-v1.0.a1;
JABWEG010000002.1	GenSAS_63493a1a2e90c-publish	gene	1734590	1735214	.	+	.	ID=he.00g050050-v1.0.a1;Name=he.00g050050;
JABWEG010000002.1	GenSAS_63493a1a2e90c-publish	mRNA	1734590	1735214	109825.00	+	.	ID=he.00g050050.m01-v1.0.a1;Name=he.00g050050.m01;Parent=he.00g050050-v1.0.a1;
JABWEG010000002.1	GenSAS_63493a1a2e90c-publish	exon	1734590	1734647	.	+	.	ID=he.00g050050.m01.exon01-v1.0.a1;Name=he.00g050050.m01.exon01;Parent=he.00g050050.m01-v1.0.a1;
JABWEG010000002.1	GenSAS_63493a1a2e90c-publish	CDS	1734590	1734647	.	+	0	ID=he.00g050050.m01.CDS01-v1.0.a1;Name=he.00g050050.m01.CDS01;Parent=he.00g050050.m01-v1.0.a1;
JABWEG010000002.1	GenSAS_63493a1a2e90c-publish	exon	1734698	1734788	.	+	.	ID=he.00g050050.m01.exon02-v1.0.a1;Name=he.00g050050.m01.exon02;Parent=he.00g050050.m01-v1.0.a1;
JABWEG010000002.1	GenSAS_63493a1a2e90c-publish	CDS	1734698	1734788	.	+	1	ID=he.00g050050.m01.CDS02-v1.0.a1;Name=he.00g050050.m01.CDS02;Parent=he.00g050050.m01-v1.0.a1;
JABWEG010000002.1	GenSAS_63493a1a2e90c-publish	exon	1734843	1735044	.	+	.	ID=he.00g050050.m01.exon03-v1.0.a1;Name=he.00g050050.m01.exon03;Parent=he.00g050050.m01-v1.0.a1;
JABWEG010000002.1	GenSAS_63493a1a2e90c-publish	CDS	1734843	1735044	.	+	2	ID=he.00g050050.m01.CDS03-v1.0.a1;Name=he.00g050050.m01.CDS03;Parent=he.00g050050.m01-v1.0.a1;
JABWEG010000002.1	GenSAS_63493a1a2e90c-publish	exon	1735098	1735214	.	+	.	ID=he.00g050050.m01.exon04-v1.0.a1;Name=he.00g050050.m01.exon04;Parent=he.00g050050.m01-v1.0.a1;
JABWEG010000002.1	GenSAS_63493a1a2e90c-publish	CDS	1735098	1735214	.	+	0	ID=he.00g050050.m01.CDS04-v1.0.a1;Name=he.00g050050.m01.CDS04;Parent=he.00g050050.m01-v1.0.a1;
JABWEG010000002.1	GenSAS_63493a1a2e90c-publish	gene	1735753	1737057	.	+	.	ID=he.00g050060-v1.0.a1;Name=he.00g050060;
JABWEG010000002.1	GenSAS_63493a1a2e90c-publish	mRNA	1735753	1737057	826615.00	+	.	ID=he.00g050060.m01-v1.0.a1;Name=he.00g050060.m01;Parent=he.00g050060-v1.0.a1;
JABWEG010000002.1	GenSAS_63493a1a2e90c-publish	exon	1735753	1735887	.	+	.	ID=he.00g050060.m01.exon01-v1.0.a1;Name=he.00g050060.m01.exon01;Parent=he.00g050060.m01-v1.0.a1;
JABWEG010000002.1	GenSAS_63493a1a2e90c-publish	CDS	1735753	1735887	.	+	0	ID=he.00g050060.m01.CDS01-v1.0.a1;Name=he.00g050060.m01.CDS01;Parent=he.00g050060.m01-v1.0.a1;
JABWEG010000002.1	GenSAS_63493a1a2e90c-publish	exon	1735944	1736132	.	+	.	ID=he.00g050060.m01.exon02-v1.0.a1;Name=he.00g050060.m01.exon02;Parent=he.00g050060.m01-v1.0.a1;
JABWEG010000002.1	GenSAS_63493a1a2e90c-publish	CDS	1735944	1736132	.	+	0	ID=he.00g050060.m01.CDS02-v1.0.a1;Name=he.00g050060.m01.CDS02;Parent=he.00g050060.m01-v1.0.a1;
JABWEG010000002.1	GenSAS_63493a1a2e90c-publish	exon	1736191	1736239	.	+	.	ID=he.00g050060.m01.exon03-v1.0.a1;Name=he.00g050060.m01.exon03;Parent=he.00g050060.m01-v1.0.a1;
JABWEG010000002.1	GenSAS_63493a1a2e90c-publish	CDS	1736191	1736239	.	+	0	ID=he.00g050060.m01.CDS03-v1.0.a1;Name=he.00g050060.m01.CDS03;Parent=he.00g050060.m01-v1.0.a1;
JABWEG010000002.1	GenSAS_63493a1a2e90c-publish	exon	1736293	1736400	.	+	.	ID=he.00g050060.m01.exon04-v1.0.a1;Name=he.00g050060.m01.exon04;Parent=he.00g050060.m01-v1.0.a1;
JABWEG010000002.1	GenSAS_63493a1a2e90c-publish	CDS	1736293	1736400	.	+	1	ID=he.00g050060.m01.CDS04-v1.0.a1;Name=he.00g050060.m01.CDS04;Parent=he.00g050060.m01-v1.0.a1;
JABWEG010000002.1	GenSAS_63493a1a2e90c-publish	exon	1736453	1736569	.	+	.	ID=he.00g050060.m01.exon05-v1.0.a1;Name=he.00g050060.m01.exon05;Parent=he.00g050060.m01-v1.0.a1;
JABWEG010000002.1	GenSAS_63493a1a2e90c-publish	CDS	1736453	1736569	.	+	1	ID=he.00g050060.m01.CDS05-v1.0.a1;Name=he.00g050060.m01.CDS05;Parent=he.00g050060.m01-v1.0.a1;
JABWEG010000002.1	GenSAS_63493a1a2e90c-publish	exon	1736627	1737057	.	+	.	ID=he.00g050060.m01.exon06-v1.0.a1;Name=he.00g050060.m01.exon06;Parent=he.00g050060.m01-v1.0.a1;
JABWEG010000002.1	GenSAS_63493a1a2e90c-publish	CDS	1736627	1737057	.	+	1	ID=he.00g050060.m01.CDS06-v1.0.a1;Name=he.00g050060.m01.CDS06;Parent=he.00g050060.m01-v1.0.a1;
JABWEG010000002.1	GenSAS_63493a1a2e90c-publish	gene	1737215	1740583	.	-	.	ID=he.00g050070-v1.0.a1;Name=he.00g050070;
JABWEG010000002.1	GenSAS_63493a1a2e90c-publish	mRNA	1737215	1740583	33350.00	-	.	ID=he.00g050070.m01-v1.0.a1;Name=he.00g050070.m01;Parent=he.00g050070-v1.0.a1;
JABWEG010000002.1	GenSAS_63493a1a2e90c-publish	exon	1737215	1737415	.	-	.	ID=he.00g050070.m01.exon01-v1.0.a1;Name=he.00g050070.m01.exon01;Parent=he.00g050070.m01-v1.0.a1;
JABWEG010000002.1	GenSAS_63493a1a2e90c-publish	CDS	1737215	1737415	.	-	0	ID=he.00g050070.m01.CDS01-v1.0.a1;Name=he.00g050070.m01.CDS01;Parent=he.00g050070.m01-v1.0.a1;
JABWEG010000002.1	GenSAS_63493a1a2e90c-publish	exon	1737471	1737496	.	-	.	ID=he.00g050070.m01.exon02-v1.0.a1;Name=he.00g050070.m01.exon02;Parent=he.00g050070.m01-v1.0.a1;
JABWEG010000002.1	GenSAS_63493a1a2e90c-publish	CDS	1737471	1737496	.	-	1	ID=he.00g050070.m01.CDS02-v1.0.a1;Name=he.00g050070.m01.CDS02;Parent=he.00g050070.m01-v1.0.a1;
JABWEG010000002.1	GenSAS_63493a1a2e90c-publish	exon	1737550	1737682	.	-	.	ID=he.00g050070.m01.exon03-v1.0.a1;Name=he.00g050070.m01.exon03;Parent=he.00g050070.m01-v1.0.a1;
JABWEG010000002.1	GenSAS_63493a1a2e90c-publish	CDS	1737550	1737682	.	-	0	ID=he.00g050070.m01.CDS03-v1.0.a1;Name=he.00g050070.m01.CDS03;Parent=he.00g050070.m01-v1.0.a1;
JABWEG010000002.1	GenSAS_63493a1a2e90c-publish	exon	1737737	1737813	.	-	.	ID=he.00g050070.m01.exon04-v1.0.a1;Name=he.00g050070.m01.exon04;Parent=he.00g050070.m01-v1.0.a1;
JABWEG010000002.1	GenSAS_63493a1a2e90c-publish	CDS	1737737	1737813	.	-	1	ID=he.00g050070.m01.CDS04-v1.0.a1;Name=he.00g050070.m01.CDS04;Parent=he.00g050070.m01-v1.0.a1;
JABWEG010000002.1	GenSAS_63493a1a2e90c-publish	exon	1737867	1737984	.	-	.	ID=he.00g050070.m01.exon05-v1.0.a1;Name=he.00g050070.m01.exon05;Parent=he.00g050070.m01-v1.0.a1;
JABWEG010000002.1	GenSAS_63493a1a2e90c-publish	CDS	1737867	1737984	.	-	0	ID=he.00g050070.m01.CDS05-v1.0.a1;Name=he.00g050070.m01.CDS05;Parent=he.00g050070.m01-v1.0.a1;
JABWEG010000002.1	GenSAS_63493a1a2e90c-publish	exon	1738046	1738167	.	-	.	ID=he.00g050070.m01.exon06-v1.0.a1;Name=he.00g050070.m01.exon06;Parent=he.00g050070.m01-v1.0.a1;
JABWEG010000002.1	GenSAS_63493a1a2e90c-publish	CDS	1738046	1738167	.	-	1	ID=he.00g050070.m01.CDS06-v1.0.a1;Name=he.00g050070.m01.CDS06;Parent=he.00g050070.m01-v1.0.a1;
JABWEG010000002.1	GenSAS_63493a1a2e90c-publish	exon	1738225	1738320	.	-	.	ID=he.00g050070.m01.exon07-v1.0.a1;Name=he.00g050070.m01.exon07;Parent=he.00g050070.m01-v1.0.a1;
JABWEG010000002.1	GenSAS_63493a1a2e90c-publish	CDS	1738225	1738320	.	-	1	ID=he.00g050070.m01.CDS07-v1.0.a1;Name=he.00g050070.m01.CDS07;Parent=he.00g050070.m01-v1.0.a1;
JABWEG010000002.1	GenSAS_63493a1a2e90c-publish	exon	1738373	1738479	.	-	.	ID=he.00g050070.m01.exon08-v1.0.a1;Name=he.00g050070.m01.exon08;Parent=he.00g050070.m01-v1.0.a1;
JABWEG010000002.1	GenSAS_63493a1a2e90c-publish	CDS	1738373	1738479	.	-	2	ID=he.00g050070.m01.CDS08-v1.0.a1;Name=he.00g050070.m01.CDS08;Parent=he.00g050070.m01-v1.0.a1;
JABWEG010000002.1	GenSAS_63493a1a2e90c-publish	exon	1738536	1738657	.	-	.	ID=he.00g050070.m01.exon09-v1.0.a1;Name=he.00g050070.m01.exon09;Parent=he.00g050070.m01-v1.0.a1;
JABWEG010000002.1	GenSAS_63493a1a2e90c-publish	CDS	1738536	1738657	.	-	0	ID=he.00g050070.m01.CDS09-v1.0.a1;Name=he.00g050070.m01.CDS09;Parent=he.00g050070.m01-v1.0.a1;
JABWEG010000002.1	GenSAS_63493a1a2e90c-publish	exon	1738711	1739139	.	-	.	ID=he.00g050070.m01.exon10-v1.0.a1;Name=he.00g050070.m01.exon10;Parent=he.00g050070.m01-v1.0.a1;
JABWEG010000002.1	GenSAS_63493a1a2e90c-publish	CDS	1738711	1739139	.	-	0	ID=he.00g050070.m01.CDS10-v1.0.a1;Name=he.00g050070.m01.CDS10;Parent=he.00g050070.m01-v1.0.a1;
JABWEG010000002.1	GenSAS_63493a1a2e90c-publish	exon	1739193	1739275	.	-	.	ID=he.00g050070.m01.exon11-v1.0.a1;Name=he.00g050070.m01.exon11;Parent=he.00g050070.m01-v1.0.a1;
JABWEG010000002.1	GenSAS_63493a1a2e90c-publish	CDS	1739193	1739275	.	-	1	ID=he.00g050070.m01.CDS11-v1.0.a1;Name=he.00g050070.m01.CDS11;Parent=he.00g050070.m01-v1.0.a1;
JABWEG010000002.1	GenSAS_63493a1a2e90c-publish	exon	1739334	1739398	.	-	.	ID=he.00g050070.m01.exon12-v1.0.a1;Name=he.00g050070.m01.exon12;Parent=he.00g050070.m01-v1.0.a1;
JABWEG010000002.1	GenSAS_63493a1a2e90c-publish	CDS	1739334	1739398	.	-	2	ID=he.00g050070.m01.CDS12-v1.0.a1;Name=he.00g050070.m01.CDS12;Parent=he.00g050070.m01-v1.0.a1;
JABWEG010000002.1	GenSAS_63493a1a2e90c-publish	exon	1739451	1739481	.	-	.	ID=he.00g050070.m01.exon13-v1.0.a1;Name=he.00g050070.m01.exon13;Parent=he.00g050070.m01-v1.0.a1;
JABWEG010000002.1	GenSAS_63493a1a2e90c-publish	CDS	1739451	1739481	.	-	1	ID=he.00g050070.m01.CDS13-v1.0.a1;Name=he.00g050070.m01.CDS13;Parent=he.00g050070.m01-v1.0.a1;
JABWEG010000002.1	GenSAS_63493a1a2e90c-publish	exon	1739534	1739551	.	-	.	ID=he.00g050070.m01.exon14-v1.0.a1;Name=he.00g050070.m01.exon14;Parent=he.00g050070.m01-v1.0.a1;
JABWEG010000002.1	GenSAS_63493a1a2e90c-publish	CDS	1739534	1739551	.	-	1	ID=he.00g050070.m01.CDS14-v1.0.a1;Name=he.00g050070.m01.CDS14;Parent=he.00g050070.m01-v1.0.a1;
JABWEG010000002.1	GenSAS_63493a1a2e90c-publish	exon	1739604	1739620	.	-	.	ID=he.00g050070.m01.exon15-v1.0.a1;Name=he.00g050070.m01.exon15;Parent=he.00g050070.m01-v1.0.a1;
JABWEG010000002.1	GenSAS_63493a1a2e90c-publish	CDS	1739604	1739620	.	-	2	ID=he.00g050070.m01.CDS15-v1.0.a1;Name=he.00g050070.m01.CDS15;Parent=he.00g050070.m01-v1.0.a1;
JABWEG010000002.1	GenSAS_63493a1a2e90c-publish	exon	1739681	1739702	.	-	.	ID=he.00g050070.m01.exon16-v1.0.a1;Name=he.00g050070.m01.exon16;Parent=he.00g050070.m01-v1.0.a1;
JABWEG010000002.1	GenSAS_63493a1a2e90c-publish	CDS	1739681	1739702	.	-	1	ID=he.00g050070.m01.CDS16-v1.0.a1;Name=he.00g050070.m01.CDS16;Parent=he.00g050070.m01-v1.0.a1;
JABWEG010000002.1	GenSAS_63493a1a2e90c-publish	exon	1739754	1739902	.	-	.	ID=he.00g050070.m01.exon17-v1.0.a1;Name=he.00g050070.m01.exon17;Parent=he.00g050070.m01-v1.0.a1;
JABWEG010000002.1	GenSAS_63493a1a2e90c-publish	CDS	1739754	1739902	.	-	2	ID=he.00g050070.m01.CDS17-v1.0.a1;Name=he.00g050070.m01.CDS17;Parent=he.00g050070.m01-v1.0.a1;
JABWEG010000002.1	GenSAS_63493a1a2e90c-publish	exon	1739959	1739995	.	-	.	ID=he.00g050070.m01.exon18-v1.0.a1;Name=he.00g050070.m01.exon18;Parent=he.00g050070.m01-v1.0.a1;
JABWEG010000002.1	GenSAS_63493a1a2e90c-publish	CDS	1739959	1739995	.	-	1	ID=he.00g050070.m01.CDS18-v1.0.a1;Name=he.00g050070.m01.CDS18;Parent=he.00g050070.m01-v1.0.a1;
JABWEG010000002.1	GenSAS_63493a1a2e90c-publish	exon	1740047	1740162	.	-	.	ID=he.00g050070.m01.exon19-v1.0.a1;Name=he.00g050070.m01.exon19;Parent=he.00g050070.m01-v1.0.a1;
JABWEG010000002.1	GenSAS_63493a1a2e90c-publish	CDS	1740047	1740162	.	-	2	ID=he.00g050070.m01.CDS19-v1.0.a1;Name=he.00g050070.m01.CDS19;Parent=he.00g050070.m01-v1.0.a1;
JABWEG010000002.1	GenSAS_63493a1a2e90c-publish	exon	1740223	1740255	.	-	.	ID=he.00g050070.m01.exon20-v1.0.a1;Name=he.00g050070.m01.exon20;Parent=he.00g050070.m01-v1.0.a1;
JABWEG010000002.1	GenSAS_63493a1a2e90c-publish	CDS	1740223	1740255	.	-	2	ID=he.00g050070.m01.CDS20-v1.0.a1;Name=he.00g050070.m01.CDS20;Parent=he.00g050070.m01-v1.0.a1;
JABWEG010000002.1	GenSAS_63493a1a2e90c-publish	exon	1740314	1740370	.	-	.	ID=he.00g050070.m01.exon21-v1.0.a1;Name=he.00g050070.m01.exon21;Parent=he.00g050070.m01-v1.0.a1;
JABWEG010000002.1	GenSAS_63493a1a2e90c-publish	CDS	1740314	1740370	.	-	2	ID=he.00g050070.m01.CDS21-v1.0.a1;Name=he.00g050070.m01.CDS21;Parent=he.00g050070.m01-v1.0.a1;
JABWEG010000002.1	GenSAS_63493a1a2e90c-publish	exon	1740426	1740583	.	-	.	ID=he.00g050070.m01.exon22-v1.0.a1;Name=he.00g050070.m01.exon22;Parent=he.00g050070.m01-v1.0.a1;
JABWEG010000002.1	GenSAS_63493a1a2e90c-publish	CDS	1740426	1740583	.	-	0	ID=he.00g050070.m01.CDS22-v1.0.a1;Name=he.00g050070.m01.CDS22;Parent=he.00g050070.m01-v1.0.a1;
JABWEG010000002.1	GenSAS_63493a1a2e90c-publish	gene	1744134	1747702	.	-	.	ID=he.00g050080-v1.0.a1;Name=he.00g050080;
JABWEG010000002.1	GenSAS_63493a1a2e90c-publish	mRNA	1744134	1747702	35065.00	-	.	ID=he.00g050080.m01-v1.0.a1;Name=he.00g050080.m01;Parent=he.00g050080-v1.0.a1;
JABWEG010000002.1	GenSAS_63493a1a2e90c-publish	exon	1744134	1744334	.	-	.	ID=he.00g050080.m01.exon01-v1.0.a1;Name=he.00g050080.m01.exon01;Parent=he.00g050080.m01-v1.0.a1;
JABWEG010000002.1	GenSAS_63493a1a2e90c-publish	CDS	1744134	1744334	.	-	0	ID=he.00g050080.m01.CDS01-v1.0.a1;Name=he.00g050080.m01.CDS01;Parent=he.00g050080.m01-v1.0.a1;
JABWEG010000002.1	GenSAS_63493a1a2e90c-publish	exon	1744385	1744410	.	-	.	ID=he.00g050080.m01.exon02-v1.0.a1;Name=he.00g050080.m01.exon02;Parent=he.00g050080.m01-v1.0.a1;
JABWEG010000002.1	GenSAS_63493a1a2e90c-publish	CDS	1744385	1744410	.	-	1	ID=he.00g050080.m01.CDS02-v1.0.a1;Name=he.00g050080.m01.CDS02;Parent=he.00g050080.m01-v1.0.a1;
JABWEG010000002.1	GenSAS_63493a1a2e90c-publish	exon	1744476	1744608	.	-	.	ID=he.00g050080.m01.exon03-v1.0.a1;Name=he.00g050080.m01.exon03;Parent=he.00g050080.m01-v1.0.a1;
JABWEG010000002.1	GenSAS_63493a1a2e90c-publish	CDS	1744476	1744608	.	-	0	ID=he.00g050080.m01.CDS03-v1.0.a1;Name=he.00g050080.m01.CDS03;Parent=he.00g050080.m01-v1.0.a1;
JABWEG010000002.1	GenSAS_63493a1a2e90c-publish	exon	1744668	1744744	.	-	.	ID=he.00g050080.m01.exon04-v1.0.a1;Name=he.00g050080.m01.exon04;Parent=he.00g050080.m01-v1.0.a1;
JABWEG010000002.1	GenSAS_63493a1a2e90c-publish	CDS	1744668	1744744	.	-	1	ID=he.00g050080.m01.CDS04-v1.0.a1;Name=he.00g050080.m01.CDS04;Parent=he.00g050080.m01-v1.0.a1;
JABWEG010000002.1	GenSAS_63493a1a2e90c-publish	exon	1744856	1744976	.	-	.	ID=he.00g050080.m01.exon05-v1.0.a1;Name=he.00g050080.m01.exon05;Parent=he.00g050080.m01-v1.0.a1;
JABWEG010000002.1	GenSAS_63493a1a2e90c-publish	CDS	1744856	1744976	.	-	0	ID=he.00g050080.m01.CDS05-v1.0.a1;Name=he.00g050080.m01.CDS05;Parent=he.00g050080.m01-v1.0.a1;
JABWEG010000002.1	GenSAS_63493a1a2e90c-publish	exon	1745031	1745149	.	-	.	ID=he.00g050080.m01.exon06-v1.0.a1;Name=he.00g050080.m01.exon06;Parent=he.00g050080.m01-v1.0.a1;
JABWEG010000002.1	GenSAS_63493a1a2e90c-publish	CDS	1745031	1745149	.	-	1	ID=he.00g050080.m01.CDS06-v1.0.a1;Name=he.00g050080.m01.CDS06;Parent=he.00g050080.m01-v1.0.a1;
JABWEG010000002.1	GenSAS_63493a1a2e90c-publish	exon	1745206	1745301	.	-	.	ID=he.00g050080.m01.exon07-v1.0.a1;Name=he.00g050080.m01.exon07;Parent=he.00g050080.m01-v1.0.a1;
JABWEG010000002.1	GenSAS_63493a1a2e90c-publish	CDS	1745206	1745301	.	-	1	ID=he.00g050080.m01.CDS07-v1.0.a1;Name=he.00g050080.m01.CDS07;Parent=he.00g050080.m01-v1.0.a1;
JABWEG010000002.1	GenSAS_63493a1a2e90c-publish	exon	1745352	1745458	.	-	.	ID=he.00g050080.m01.exon08-v1.0.a1;Name=he.00g050080.m01.exon08;Parent=he.00g050080.m01-v1.0.a1;
JABWEG010000002.1	GenSAS_63493a1a2e90c-publish	CDS	1745352	1745458	.	-	2	ID=he.00g050080.m01.CDS08-v1.0.a1;Name=he.00g050080.m01.CDS08;Parent=he.00g050080.m01-v1.0.a1;
JABWEG010000002.1	GenSAS_63493a1a2e90c-publish	exon	1745511	1745586	.	-	.	ID=he.00g050080.m01.exon09-v1.0.a1;Name=he.00g050080.m01.exon09;Parent=he.00g050080.m01-v1.0.a1;
JABWEG010000002.1	GenSAS_63493a1a2e90c-publish	CDS	1745511	1745586	.	-	1	ID=he.00g050080.m01.CDS09-v1.0.a1;Name=he.00g050080.m01.CDS09;Parent=he.00g050080.m01-v1.0.a1;
JABWEG010000002.1	GenSAS_63493a1a2e90c-publish	exon	1745645	1746175	.	-	.	ID=he.00g050080.m01.exon10-v1.0.a1;Name=he.00g050080.m01.exon10;Parent=he.00g050080.m01-v1.0.a1;
JABWEG010000002.1	GenSAS_63493a1a2e90c-publish	CDS	1745645	1746175	.	-	1	ID=he.00g050080.m01.CDS10-v1.0.a1;Name=he.00g050080.m01.CDS10;Parent=he.00g050080.m01-v1.0.a1;
JABWEG010000002.1	GenSAS_63493a1a2e90c-publish	exon	1746229	1746252	.	-	.	ID=he.00g050080.m01.exon11-v1.0.a1;Name=he.00g050080.m01.exon11;Parent=he.00g050080.m01-v1.0.a1;
JABWEG010000002.1	GenSAS_63493a1a2e90c-publish	CDS	1746229	1746252	.	-	1	ID=he.00g050080.m01.CDS11-v1.0.a1;Name=he.00g050080.m01.CDS11;Parent=he.00g050080.m01-v1.0.a1;
JABWEG010000002.1	GenSAS_63493a1a2e90c-publish	exon	1746306	1746346	.	-	.	ID=he.00g050080.m01.exon12-v1.0.a1;Name=he.00g050080.m01.exon12;Parent=he.00g050080.m01-v1.0.a1;
JABWEG010000002.1	GenSAS_63493a1a2e90c-publish	CDS	1746306	1746346	.	-	2	ID=he.00g050080.m01.CDS12-v1.0.a1;Name=he.00g050080.m01.CDS12;Parent=he.00g050080.m01-v1.0.a1;
JABWEG010000002.1	GenSAS_63493a1a2e90c-publish	exon	1746403	1746433	.	-	.	ID=he.00g050080.m01.exon13-v1.0.a1;Name=he.00g050080.m01.exon13;Parent=he.00g050080.m01-v1.0.a1;
JABWEG010000002.1	GenSAS_63493a1a2e90c-publish	CDS	1746403	1746433	.	-	1	ID=he.00g050080.m01.CDS13-v1.0.a1;Name=he.00g050080.m01.CDS13;Parent=he.00g050080.m01-v1.0.a1;
JABWEG010000002.1	GenSAS_63493a1a2e90c-publish	exon	1746487	1746504	.	-	.	ID=he.00g050080.m01.exon14-v1.0.a1;Name=he.00g050080.m01.exon14;Parent=he.00g050080.m01-v1.0.a1;
JABWEG010000002.1	GenSAS_63493a1a2e90c-publish	CDS	1746487	1746504	.	-	1	ID=he.00g050080.m01.CDS14-v1.0.a1;Name=he.00g050080.m01.CDS14;Parent=he.00g050080.m01-v1.0.a1;
JABWEG010000002.1	GenSAS_63493a1a2e90c-publish	exon	1746568	1746584	.	-	.	ID=he.00g050080.m01.exon15-v1.0.a1;Name=he.00g050080.m01.exon15;Parent=he.00g050080.m01-v1.0.a1;
JABWEG010000002.1	GenSAS_63493a1a2e90c-publish	CDS	1746568	1746584	.	-	2	ID=he.00g050080.m01.CDS15-v1.0.a1;Name=he.00g050080.m01.CDS15;Parent=he.00g050080.m01-v1.0.a1;
JABWEG010000002.1	GenSAS_63493a1a2e90c-publish	exon	1746639	1746660	.	-	.	ID=he.00g050080.m01.exon16-v1.0.a1;Name=he.00g050080.m01.exon16;Parent=he.00g050080.m01-v1.0.a1;
JABWEG010000002.1	GenSAS_63493a1a2e90c-publish	CDS	1746639	1746660	.	-	1	ID=he.00g050080.m01.CDS16-v1.0.a1;Name=he.00g050080.m01.CDS16;Parent=he.00g050080.m01-v1.0.a1;
JABWEG010000002.1	GenSAS_63493a1a2e90c-publish	exon	1746713	1746861	.	-	.	ID=he.00g050080.m01.exon17-v1.0.a1;Name=he.00g050080.m01.exon17;Parent=he.00g050080.m01-v1.0.a1;
JABWEG010000002.1	GenSAS_63493a1a2e90c-publish	CDS	1746713	1746861	.	-	2	ID=he.00g050080.m01.CDS17-v1.0.a1;Name=he.00g050080.m01.CDS17;Parent=he.00g050080.m01-v1.0.a1;
JABWEG010000002.1	GenSAS_63493a1a2e90c-publish	exon	1746922	1746974	.	-	.	ID=he.00g050080.m01.exon18-v1.0.a1;Name=he.00g050080.m01.exon18;Parent=he.00g050080.m01-v1.0.a1;
JABWEG010000002.1	GenSAS_63493a1a2e90c-publish	CDS	1746922	1746974	.	-	0	ID=he.00g050080.m01.CDS18-v1.0.a1;Name=he.00g050080.m01.CDS18;Parent=he.00g050080.m01-v1.0.a1;
JABWEG010000002.1	GenSAS_63493a1a2e90c-publish	exon	1747021	1747132	.	-	.	ID=he.00g050080.m01.exon19-v1.0.a1;Name=he.00g050080.m01.exon19;Parent=he.00g050080.m01-v1.0.a1;
JABWEG010000002.1	GenSAS_63493a1a2e90c-publish	CDS	1747021	1747132	.	-	2	ID=he.00g050080.m01.CDS19-v1.0.a1;Name=he.00g050080.m01.CDS19;Parent=he.00g050080.m01-v1.0.a1;
JABWEG010000002.1	GenSAS_63493a1a2e90c-publish	exon	1747190	1747222	.	-	.	ID=he.00g050080.m01.exon20-v1.0.a1;Name=he.00g050080.m01.exon20;Parent=he.00g050080.m01-v1.0.a1;
JABWEG010000002.1	GenSAS_63493a1a2e90c-publish	CDS	1747190	1747222	.	-	2	ID=he.00g050080.m01.CDS20-v1.0.a1;Name=he.00g050080.m01.CDS20;Parent=he.00g050080.m01-v1.0.a1;
JABWEG010000002.1	GenSAS_63493a1a2e90c-publish	exon	1747278	1747334	.	-	.	ID=he.00g050080.m01.exon21-v1.0.a1;Name=he.00g050080.m01.exon21;Parent=he.00g050080.m01-v1.0.a1;
JABWEG010000002.1	GenSAS_63493a1a2e90c-publish	CDS	1747278	1747334	.	-	2	ID=he.00g050080.m01.CDS21-v1.0.a1;Name=he.00g050080.m01.CDS21;Parent=he.00g050080.m01-v1.0.a1;
JABWEG010000002.1	GenSAS_63493a1a2e90c-publish	exon	1747392	1747521	.	-	.	ID=he.00g050080.m01.exon22-v1.0.a1;Name=he.00g050080.m01.exon22;Parent=he.00g050080.m01-v1.0.a1;
JABWEG010000002.1	GenSAS_63493a1a2e90c-publish	CDS	1747392	1747521	.	-	1	ID=he.00g050080.m01.CDS22-v1.0.a1;Name=he.00g050080.m01.CDS22;Parent=he.00g050080.m01-v1.0.a1;
JABWEG010000002.1	GenSAS_63493a1a2e90c-publish	exon	1747579	1747702	.	-	.	ID=he.00g050080.m01.exon23-v1.0.a1;Name=he.00g050080.m01.exon23;Parent=he.00g050080.m01-v1.0.a1;
JABWEG010000002.1	GenSAS_63493a1a2e90c-publish	CDS	1747579	1747702	.	-	0	ID=he.00g050080.m01.CDS23-v1.0.a1;Name=he.00g050080.m01.CDS23;Parent=he.00g050080.m01-v1.0.a1;
JABWEG010000002.1	GenSAS_63493a1a2e90c-publish	gene	1749599	1751276	.	-	.	ID=he.00g050090-v1.0.a1;Name=he.00g050090;
JABWEG010000002.1	GenSAS_63493a1a2e90c-publish	mRNA	1749599	1751276	16765.00	-	.	ID=he.00g050090.m01-v1.0.a1;Name=he.00g050090.m01;Parent=he.00g050090-v1.0.a1;
JABWEG010000002.1	GenSAS_63493a1a2e90c-publish	exon	1749599	1750856	.	-	.	ID=he.00g050090.m01.exon01-v1.0.a1;Name=he.00g050090.m01.exon01;Parent=he.00g050090.m01-v1.0.a1;
JABWEG010000002.1	GenSAS_63493a1a2e90c-publish	CDS	1749599	1750856	.	-	2	ID=he.00g050090.m01.CDS01-v1.0.a1;Name=he.00g050090.m01.CDS01;Parent=he.00g050090.m01-v1.0.a1;
JABWEG010000002.1	GenSAS_63493a1a2e90c-publish	exon	1750906	1751276	.	-	.	ID=he.00g050090.m01.exon02-v1.0.a1;Name=he.00g050090.m01.exon02;Parent=he.00g050090.m01-v1.0.a1;
JABWEG010000002.1	GenSAS_63493a1a2e90c-publish	CDS	1750906	1751276	.	-	0	ID=he.00g050090.m01.CDS02-v1.0.a1;Name=he.00g050090.m01.CDS02;Parent=he.00g050090.m01-v1.0.a1;
JABWEG010000002.1	GenSAS_63493a1a2e90c-publish	gene	1754168	1754985	.	+	.	ID=he.00g050100-v1.0.a1;Name=he.00g050100;
JABWEG010000002.1	GenSAS_63493a1a2e90c-publish	mRNA	1754168	1754985	411805.00	+	.	ID=he.00g050100.m01-v1.0.a1;Name=he.00g050100.m01;Parent=he.00g050100-v1.0.a1;
JABWEG010000002.1	GenSAS_63493a1a2e90c-publish	exon	1754168	1754377	.	+	.	ID=he.00g050100.m01.exon01-v1.0.a1;Name=he.00g050100.m01.exon01;Parent=he.00g050100.m01-v1.0.a1;
JABWEG010000002.1	GenSAS_63493a1a2e90c-publish	CDS	1754168	1754377	.	+	0	ID=he.00g050100.m01.CDS01-v1.0.a1;Name=he.00g050100.m01.CDS01;Parent=he.00g050100.m01-v1.0.a1;
JABWEG010000002.1	GenSAS_63493a1a2e90c-publish	exon	1754428	1754985	.	+	.	ID=he.00g050100.m01.exon02-v1.0.a1;Name=he.00g050100.m01.exon02;Parent=he.00g050100.m01-v1.0.a1;
JABWEG010000002.1	GenSAS_63493a1a2e90c-publish	CDS	1754428	1754985	.	+	0	ID=he.00g050100.m01.CDS02-v1.0.a1;Name=he.00g050100.m01.CDS02;Parent=he.00g050100.m01-v1.0.a1;
JABWEG010000002.1	GenSAS_63493a1a2e90c-publish	gene	1755442	1756798	.	-	.	ID=he.00g050110-v1.0.a1;Name=he.00g050110;
JABWEG010000002.1	GenSAS_63493a1a2e90c-publish	mRNA	1755442	1756798	13555.00	-	.	ID=he.00g050110.m01-v1.0.a1;Name=he.00g050110.m01;Parent=he.00g050110-v1.0.a1;
JABWEG010000002.1	GenSAS_63493a1a2e90c-publish	exon	1755442	1755917	.	-	.	ID=he.00g050110.m01.exon01-v1.0.a1;Name=he.00g050110.m01.exon01;Parent=he.00g050110.m01-v1.0.a1;
JABWEG010000002.1	GenSAS_63493a1a2e90c-publish	CDS	1755442	1755917	.	-	1	ID=he.00g050110.m01.CDS01-v1.0.a1;Name=he.00g050110.m01.CDS01;Parent=he.00g050110.m01-v1.0.a1;
JABWEG010000002.1	GenSAS_63493a1a2e90c-publish	exon	1755972	1756109	.	-	.	ID=he.00g050110.m01.exon02-v1.0.a1;Name=he.00g050110.m01.exon02;Parent=he.00g050110.m01-v1.0.a1;
JABWEG010000002.1	GenSAS_63493a1a2e90c-publish	CDS	1755972	1756109	.	-	1	ID=he.00g050110.m01.CDS02-v1.0.a1;Name=he.00g050110.m01.CDS02;Parent=he.00g050110.m01-v1.0.a1;
JABWEG010000002.1	GenSAS_63493a1a2e90c-publish	exon	1756163	1756298	.	-	.	ID=he.00g050110.m01.exon03-v1.0.a1;Name=he.00g050110.m01.exon03;Parent=he.00g050110.m01-v1.0.a1;
JABWEG010000002.1	GenSAS_63493a1a2e90c-publish	CDS	1756163	1756298	.	-	0	ID=he.00g050110.m01.CDS03-v1.0.a1;Name=he.00g050110.m01.CDS03;Parent=he.00g050110.m01-v1.0.a1;
JABWEG010000002.1	GenSAS_63493a1a2e90c-publish	exon	1756353	1756420	.	-	.	ID=he.00g050110.m01.exon04-v1.0.a1;Name=he.00g050110.m01.exon04;Parent=he.00g050110.m01-v1.0.a1;
JABWEG010000002.1	GenSAS_63493a1a2e90c-publish	CDS	1756353	1756420	.	-	1	ID=he.00g050110.m01.CDS04-v1.0.a1;Name=he.00g050110.m01.CDS04;Parent=he.00g050110.m01-v1.0.a1;
JABWEG010000002.1	GenSAS_63493a1a2e90c-publish	exon	1756477	1756595	.	-	.	ID=he.00g050110.m01.exon05-v1.0.a1;Name=he.00g050110.m01.exon05;Parent=he.00g050110.m01-v1.0.a1;
JABWEG010000002.1	GenSAS_63493a1a2e90c-publish	CDS	1756477	1756595	.	-	2	ID=he.00g050110.m01.CDS05-v1.0.a1;Name=he.00g050110.m01.CDS05;Parent=he.00g050110.m01-v1.0.a1;
JABWEG010000002.1	GenSAS_63493a1a2e90c-publish	exon	1756647	1756720	.	-	.	ID=he.00g050110.m01.exon06-v1.0.a1;Name=he.00g050110.m01.exon06;Parent=he.00g050110.m01-v1.0.a1;
JABWEG010000002.1	GenSAS_63493a1a2e90c-publish	CDS	1756647	1756720	.	-	0	ID=he.00g050110.m01.CDS06-v1.0.a1;Name=he.00g050110.m01.CDS06;Parent=he.00g050110.m01-v1.0.a1;
JABWEG010000002.1	GenSAS_63493a1a2e90c-publish	exon	1756775	1756798	.	-	.	ID=he.00g050110.m01.exon07-v1.0.a1;Name=he.00g050110.m01.exon07;Parent=he.00g050110.m01-v1.0.a1;
JABWEG010000002.1	GenSAS_63493a1a2e90c-publish	CDS	1756775	1756798	.	-	0	ID=he.00g050110.m01.CDS07-v1.0.a1;Name=he.00g050110.m01.CDS07;Parent=he.00g050110.m01-v1.0.a1;
JABWEG010000002.1	GenSAS_63493a1a2e90c-publish	gene	1757793	1759130	.	+	.	ID=he.00g050120-v1.0.a1;Name=he.00g050120;
JABWEG010000002.1	GenSAS_63493a1a2e90c-publish	mRNA	1757793	1759130	196995.00	+	.	ID=he.00g050120.m01-v1.0.a1;Name=he.00g050120.m01;Parent=he.00g050120-v1.0.a1;
JABWEG010000002.1	GenSAS_63493a1a2e90c-publish	exon	1757793	1758418	.	+	.	ID=he.00g050120.m01.exon01-v1.0.a1;Name=he.00g050120.m01.exon01;Parent=he.00g050120.m01-v1.0.a1;
JABWEG010000002.1	GenSAS_63493a1a2e90c-publish	CDS	1757793	1758418	.	+	0	ID=he.00g050120.m01.CDS01-v1.0.a1;Name=he.00g050120.m01.CDS01;Parent=he.00g050120.m01-v1.0.a1;
JABWEG010000002.1	GenSAS_63493a1a2e90c-publish	exon	1758468	1758507	.	+	.	ID=he.00g050120.m01.exon02-v1.0.a1;Name=he.00g050120.m01.exon02;Parent=he.00g050120.m01-v1.0.a1;
JABWEG010000002.1	GenSAS_63493a1a2e90c-publish	CDS	1758468	1758507	.	+	2	ID=he.00g050120.m01.CDS02-v1.0.a1;Name=he.00g050120.m01.CDS02;Parent=he.00g050120.m01-v1.0.a1;
JABWEG010000002.1	GenSAS_63493a1a2e90c-publish	exon	1758560	1758737	.	+	.	ID=he.00g050120.m01.exon03-v1.0.a1;Name=he.00g050120.m01.exon03;Parent=he.00g050120.m01-v1.0.a1;
JABWEG010000002.1	GenSAS_63493a1a2e90c-publish	CDS	1758560	1758737	.	+	0	ID=he.00g050120.m01.CDS03-v1.0.a1;Name=he.00g050120.m01.CDS03;Parent=he.00g050120.m01-v1.0.a1;
JABWEG010000002.1	GenSAS_63493a1a2e90c-publish	exon	1758787	1758877	.	+	.	ID=he.00g050120.m01.exon04-v1.0.a1;Name=he.00g050120.m01.exon04;Parent=he.00g050120.m01-v1.0.a1;
JABWEG010000002.1	GenSAS_63493a1a2e90c-publish	CDS	1758787	1758877	.	+	1	ID=he.00g050120.m01.CDS04-v1.0.a1;Name=he.00g050120.m01.CDS04;Parent=he.00g050120.m01-v1.0.a1;
JABWEG010000002.1	GenSAS_63493a1a2e90c-publish	exon	1758927	1758996	.	+	.	ID=he.00g050120.m01.exon05-v1.0.a1;Name=he.00g050120.m01.exon05;Parent=he.00g050120.m01-v1.0.a1;
JABWEG010000002.1	GenSAS_63493a1a2e90c-publish	CDS	1758927	1758996	.	+	2	ID=he.00g050120.m01.CDS05-v1.0.a1;Name=he.00g050120.m01.CDS05;Parent=he.00g050120.m01-v1.0.a1;
JABWEG010000002.1	GenSAS_63493a1a2e90c-publish	exon	1759047	1759130	.	+	.	ID=he.00g050120.m01.exon06-v1.0.a1;Name=he.00g050120.m01.exon06;Parent=he.00g050120.m01-v1.0.a1;
JABWEG010000002.1	GenSAS_63493a1a2e90c-publish	CDS	1759047	1759130	.	+	0	ID=he.00g050120.m01.CDS06-v1.0.a1;Name=he.00g050120.m01.CDS06;Parent=he.00g050120.m01-v1.0.a1;
JABWEG010000002.1	GenSAS_63493a1a2e90c-publish	gene	1759275	1760579	.	-	.	ID=he.00g050130-v1.0.a1;Name=he.00g050130;
JABWEG010000002.1	GenSAS_63493a1a2e90c-publish	mRNA	1759275	1760579	13035.00	-	.	ID=he.00g050130.m01-v1.0.a1;Name=he.00g050130.m01;Parent=he.00g050130-v1.0.a1;
JABWEG010000002.1	GenSAS_63493a1a2e90c-publish	exon	1759275	1759394	.	-	.	ID=he.00g050130.m01.exon01-v1.0.a1;Name=he.00g050130.m01.exon01;Parent=he.00g050130.m01-v1.0.a1;
JABWEG010000002.1	GenSAS_63493a1a2e90c-publish	CDS	1759275	1759394	.	-	0	ID=he.00g050130.m01.CDS01-v1.0.a1;Name=he.00g050130.m01.CDS01;Parent=he.00g050130.m01-v1.0.a1;
JABWEG010000002.1	GenSAS_63493a1a2e90c-publish	exon	1759448	1759506	.	-	.	ID=he.00g050130.m01.exon02-v1.0.a1;Name=he.00g050130.m01.exon02;Parent=he.00g050130.m01-v1.0.a1;
JABWEG010000002.1	GenSAS_63493a1a2e90c-publish	CDS	1759448	1759506	.	-	1	ID=he.00g050130.m01.CDS02-v1.0.a1;Name=he.00g050130.m01.CDS02;Parent=he.00g050130.m01-v1.0.a1;
JABWEG010000002.1	GenSAS_63493a1a2e90c-publish	exon	1759545	1759680	.	-	.	ID=he.00g050130.m01.exon03-v1.0.a1;Name=he.00g050130.m01.exon03;Parent=he.00g050130.m01-v1.0.a1;
JABWEG010000002.1	GenSAS_63493a1a2e90c-publish	CDS	1759545	1759680	.	-	0	ID=he.00g050130.m01.CDS03-v1.0.a1;Name=he.00g050130.m01.CDS03;Parent=he.00g050130.m01-v1.0.a1;
JABWEG010000002.1	GenSAS_63493a1a2e90c-publish	exon	1759728	1759853	.	-	.	ID=he.00g050130.m01.exon04-v1.0.a1;Name=he.00g050130.m01.exon04;Parent=he.00g050130.m01-v1.0.a1;
JABWEG010000002.1	GenSAS_63493a1a2e90c-publish	CDS	1759728	1759853	.	-	0	ID=he.00g050130.m01.CDS04-v1.0.a1;Name=he.00g050130.m01.CDS04;Parent=he.00g050130.m01-v1.0.a1;
JABWEG010000002.1	GenSAS_63493a1a2e90c-publish	exon	1759900	1760048	.	-	.	ID=he.00g050130.m01.exon05-v1.0.a1;Name=he.00g050130.m01.exon05;Parent=he.00g050130.m01-v1.0.a1;
JABWEG010000002.1	GenSAS_63493a1a2e90c-publish	CDS	1759900	1760048	.	-	1	ID=he.00g050130.m01.CDS05-v1.0.a1;Name=he.00g050130.m01.CDS05;Parent=he.00g050130.m01-v1.0.a1;
JABWEG010000002.1	GenSAS_63493a1a2e90c-publish	exon	1760096	1760137	.	-	.	ID=he.00g050130.m01.exon06-v1.0.a1;Name=he.00g050130.m01.exon06;Parent=he.00g050130.m01-v1.0.a1;
JABWEG010000002.1	GenSAS_63493a1a2e90c-publish	CDS	1760096	1760137	.	-	1	ID=he.00g050130.m01.CDS06-v1.0.a1;Name=he.00g050130.m01.CDS06;Parent=he.00g050130.m01-v1.0.a1;
JABWEG010000002.1	GenSAS_63493a1a2e90c-publish	exon	1760188	1760336	.	-	.	ID=he.00g050130.m01.exon07-v1.0.a1;Name=he.00g050130.m01.exon07;Parent=he.00g050130.m01-v1.0.a1;
JABWEG010000002.1	GenSAS_63493a1a2e90c-publish	CDS	1760188	1760336	.	-	2	ID=he.00g050130.m01.CDS07-v1.0.a1;Name=he.00g050130.m01.CDS07;Parent=he.00g050130.m01-v1.0.a1;
JABWEG010000002.1	GenSAS_63493a1a2e90c-publish	exon	1760386	1760579	.	-	.	ID=he.00g050130.m01.exon08-v1.0.a1;Name=he.00g050130.m01.exon08;Parent=he.00g050130.m01-v1.0.a1;
JABWEG010000002.1	GenSAS_63493a1a2e90c-publish	CDS	1760386	1760579	.	-	0	ID=he.00g050130.m01.CDS08-v1.0.a1;Name=he.00g050130.m01.CDS08;Parent=he.00g050130.m01-v1.0.a1;
JABWEG010000002.1	GenSAS_63493a1a2e90c-publish	gene	1761344	1766515	.	+	.	ID=he.00g050140-v1.0.a1;Name=he.00g050140;
JABWEG010000002.1	GenSAS_63493a1a2e90c-publish	mRNA	1761344	1766515	30656685.00	+	.	ID=he.00g050140.m01-v1.0.a1;Name=he.00g050140.m01;Parent=he.00g050140-v1.0.a1;
JABWEG010000002.1	GenSAS_63493a1a2e90c-publish	exon	1761344	1761553	.	+	.	ID=he.00g050140.m01.exon01-v1.0.a1;Name=he.00g050140.m01.exon01;Parent=he.00g050140.m01-v1.0.a1;
JABWEG010000002.1	GenSAS_63493a1a2e90c-publish	CDS	1761344	1761553	.	+	0	ID=he.00g050140.m01.CDS01-v1.0.a1;Name=he.00g050140.m01.CDS01;Parent=he.00g050140.m01-v1.0.a1;
JABWEG010000002.1	GenSAS_63493a1a2e90c-publish	exon	1761613	1761633	.	+	.	ID=he.00g050140.m01.exon02-v1.0.a1;Name=he.00g050140.m01.exon02;Parent=he.00g050140.m01-v1.0.a1;
JABWEG010000002.1	GenSAS_63493a1a2e90c-publish	CDS	1761613	1761633	.	+	0	ID=he.00g050140.m01.CDS02-v1.0.a1;Name=he.00g050140.m01.CDS02;Parent=he.00g050140.m01-v1.0.a1;
JABWEG010000002.1	GenSAS_63493a1a2e90c-publish	exon	1761685	1761814	.	+	.	ID=he.00g050140.m01.exon03-v1.0.a1;Name=he.00g050140.m01.exon03;Parent=he.00g050140.m01-v1.0.a1;
JABWEG010000002.1	GenSAS_63493a1a2e90c-publish	CDS	1761685	1761814	.	+	0	ID=he.00g050140.m01.CDS03-v1.0.a1;Name=he.00g050140.m01.CDS03;Parent=he.00g050140.m01-v1.0.a1;
JABWEG010000002.1	GenSAS_63493a1a2e90c-publish	exon	1761867	1762168	.	+	.	ID=he.00g050140.m01.exon04-v1.0.a1;Name=he.00g050140.m01.exon04;Parent=he.00g050140.m01-v1.0.a1;
JABWEG010000002.1	GenSAS_63493a1a2e90c-publish	CDS	1761867	1762168	.	+	1	ID=he.00g050140.m01.CDS04-v1.0.a1;Name=he.00g050140.m01.CDS04;Parent=he.00g050140.m01-v1.0.a1;
JABWEG010000002.1	GenSAS_63493a1a2e90c-publish	exon	1762232	1762813	.	+	.	ID=he.00g050140.m01.exon05-v1.0.a1;Name=he.00g050140.m01.exon05;Parent=he.00g050140.m01-v1.0.a1;
JABWEG010000002.1	GenSAS_63493a1a2e90c-publish	CDS	1762232	1762813	.	+	0	ID=he.00g050140.m01.CDS05-v1.0.a1;Name=he.00g050140.m01.CDS05;Parent=he.00g050140.m01-v1.0.a1;
JABWEG010000002.1	GenSAS_63493a1a2e90c-publish	exon	1762865	1763170	.	+	.	ID=he.00g050140.m01.exon06-v1.0.a1;Name=he.00g050140.m01.exon06;Parent=he.00g050140.m01-v1.0.a1;
JABWEG010000002.1	GenSAS_63493a1a2e90c-publish	CDS	1762865	1763170	.	+	0	ID=he.00g050140.m01.CDS06-v1.0.a1;Name=he.00g050140.m01.CDS06;Parent=he.00g050140.m01-v1.0.a1;
JABWEG010000002.1	GenSAS_63493a1a2e90c-publish	exon	1763229	1763337	.	+	.	ID=he.00g050140.m01.exon07-v1.0.a1;Name=he.00g050140.m01.exon07;Parent=he.00g050140.m01-v1.0.a1;
JABWEG010000002.1	GenSAS_63493a1a2e90c-publish	CDS	1763229	1763337	.	+	0	ID=he.00g050140.m01.CDS07-v1.0.a1;Name=he.00g050140.m01.CDS07;Parent=he.00g050140.m01-v1.0.a1;
JABWEG010000002.1	GenSAS_63493a1a2e90c-publish	exon	1763388	1763426	.	+	.	ID=he.00g050140.m01.exon08-v1.0.a1;Name=he.00g050140.m01.exon08;Parent=he.00g050140.m01-v1.0.a1;
JABWEG010000002.1	GenSAS_63493a1a2e90c-publish	CDS	1763388	1763426	.	+	1	ID=he.00g050140.m01.CDS08-v1.0.a1;Name=he.00g050140.m01.CDS08;Parent=he.00g050140.m01-v1.0.a1;
JABWEG010000002.1	GenSAS_63493a1a2e90c-publish	exon	1763487	1763686	.	+	.	ID=he.00g050140.m01.exon09-v1.0.a1;Name=he.00g050140.m01.exon09;Parent=he.00g050140.m01-v1.0.a1;
JABWEG010000002.1	GenSAS_63493a1a2e90c-publish	CDS	1763487	1763686	.	+	1	ID=he.00g050140.m01.CDS09-v1.0.a1;Name=he.00g050140.m01.CDS09;Parent=he.00g050140.m01-v1.0.a1;
JABWEG010000002.1	GenSAS_63493a1a2e90c-publish	exon	1763738	1764190	.	+	.	ID=he.00g050140.m01.exon10-v1.0.a1;Name=he.00g050140.m01.exon10;Parent=he.00g050140.m01-v1.0.a1;
JABWEG010000002.1	GenSAS_63493a1a2e90c-publish	CDS	1763738	1764190	.	+	0	ID=he.00g050140.m01.CDS10-v1.0.a1;Name=he.00g050140.m01.CDS10;Parent=he.00g050140.m01-v1.0.a1;
JABWEG010000002.1	GenSAS_63493a1a2e90c-publish	exon	1764253	1764409	.	+	.	ID=he.00g050140.m01.exon11-v1.0.a1;Name=he.00g050140.m01.exon11;Parent=he.00g050140.m01-v1.0.a1;
JABWEG010000002.1	GenSAS_63493a1a2e90c-publish	CDS	1764253	1764409	.	+	0	ID=he.00g050140.m01.CDS11-v1.0.a1;Name=he.00g050140.m01.CDS11;Parent=he.00g050140.m01-v1.0.a1;
JABWEG010000002.1	GenSAS_63493a1a2e90c-publish	exon	1764471	1764591	.	+	.	ID=he.00g050140.m01.exon12-v1.0.a1;Name=he.00g050140.m01.exon12;Parent=he.00g050140.m01-v1.0.a1;
JABWEG010000002.1	GenSAS_63493a1a2e90c-publish	CDS	1764471	1764591	.	+	1	ID=he.00g050140.m01.CDS12-v1.0.a1;Name=he.00g050140.m01.CDS12;Parent=he.00g050140.m01-v1.0.a1;
JABWEG010000002.1	GenSAS_63493a1a2e90c-publish	exon	1764646	1765126	.	+	.	ID=he.00g050140.m01.exon13-v1.0.a1;Name=he.00g050140.m01.exon13;Parent=he.00g050140.m01-v1.0.a1;
JABWEG010000002.1	GenSAS_63493a1a2e90c-publish	CDS	1764646	1765126	.	+	2	ID=he.00g050140.m01.CDS13-v1.0.a1;Name=he.00g050140.m01.CDS13;Parent=he.00g050140.m01-v1.0.a1;
JABWEG010000002.1	GenSAS_63493a1a2e90c-publish	exon	1765183	1765946	.	+	.	ID=he.00g050140.m01.exon14-v1.0.a1;Name=he.00g050140.m01.exon14;Parent=he.00g050140.m01-v1.0.a1;
JABWEG010000002.1	GenSAS_63493a1a2e90c-publish	CDS	1765183	1765946	.	+	0	ID=he.00g050140.m01.CDS14-v1.0.a1;Name=he.00g050140.m01.CDS14;Parent=he.00g050140.m01-v1.0.a1;
JABWEG010000002.1	GenSAS_63493a1a2e90c-publish	exon	1766001	1766058	.	+	.	ID=he.00g050140.m01.exon15-v1.0.a1;Name=he.00g050140.m01.exon15;Parent=he.00g050140.m01-v1.0.a1;
JABWEG010000002.1	GenSAS_63493a1a2e90c-publish	CDS	1766001	1766058	.	+	2	ID=he.00g050140.m01.CDS15-v1.0.a1;Name=he.00g050140.m01.CDS15;Parent=he.00g050140.m01-v1.0.a1;
JABWEG010000002.1	GenSAS_63493a1a2e90c-publish	exon	1766114	1766271	.	+	.	ID=he.00g050140.m01.exon16-v1.0.a1;Name=he.00g050140.m01.exon16;Parent=he.00g050140.m01-v1.0.a1;
JABWEG010000002.1	GenSAS_63493a1a2e90c-publish	CDS	1766114	1766271	.	+	0	ID=he.00g050140.m01.CDS16-v1.0.a1;Name=he.00g050140.m01.CDS16;Parent=he.00g050140.m01-v1.0.a1;
JABWEG010000002.1	GenSAS_63493a1a2e90c-publish	exon	1766326	1766515	.	+	.	ID=he.00g050140.m01.exon17-v1.0.a1;Name=he.00g050140.m01.exon17;Parent=he.00g050140.m01-v1.0.a1;
JABWEG010000002.1	GenSAS_63493a1a2e90c-publish	CDS	1766326	1766515	.	+	2	ID=he.00g050140.m01.CDS17-v1.0.a1;Name=he.00g050140.m01.CDS17;Parent=he.00g050140.m01-v1.0.a1;
JABWEG010000002.1	GenSAS_63493a1a2e90c-publish	gene	1766902	1768153	.	-	.	ID=he.00g050150-v1.0.a1;Name=he.00g050150;
JABWEG010000002.1	GenSAS_63493a1a2e90c-publish	mRNA	1766902	1768153	12505.00	-	.	ID=he.00g050150.m01-v1.0.a1;Name=he.00g050150.m01;Parent=he.00g050150-v1.0.a1;
JABWEG010000002.1	GenSAS_63493a1a2e90c-publish	exon	1766902	1767315	.	-	.	ID=he.00g050150.m01.exon01-v1.0.a1;Name=he.00g050150.m01.exon01;Parent=he.00g050150.m01-v1.0.a1;
JABWEG010000002.1	GenSAS_63493a1a2e90c-publish	CDS	1766902	1767315	.	-	0	ID=he.00g050150.m01.CDS01-v1.0.a1;Name=he.00g050150.m01.CDS01;Parent=he.00g050150.m01-v1.0.a1;
JABWEG010000002.1	GenSAS_63493a1a2e90c-publish	exon	1767368	1767395	.	-	.	ID=he.00g050150.m01.exon02-v1.0.a1;Name=he.00g050150.m01.exon02;Parent=he.00g050150.m01-v1.0.a1;
JABWEG010000002.1	GenSAS_63493a1a2e90c-publish	CDS	1767368	1767395	.	-	2	ID=he.00g050150.m01.CDS02-v1.0.a1;Name=he.00g050150.m01.CDS02;Parent=he.00g050150.m01-v1.0.a1;
JABWEG010000002.1	GenSAS_63493a1a2e90c-publish	exon	1767447	1768153	.	-	.	ID=he.00g050150.m01.exon03-v1.0.a1;Name=he.00g050150.m01.exon03;Parent=he.00g050150.m01-v1.0.a1;
JABWEG010000002.1	GenSAS_63493a1a2e90c-publish	CDS	1767447	1768153	.	-	0	ID=he.00g050150.m01.CDS03-v1.0.a1;Name=he.00g050150.m01.CDS03;Parent=he.00g050150.m01-v1.0.a1;
JABWEG010000002.1	GenSAS_63493a1a2e90c-publish	gene	1768820	1770698	.	+	.	ID=he.00g050160-v1.0.a1;Name=he.00g050160;
JABWEG010000002.1	GenSAS_63493a1a2e90c-publish	mRNA	1768820	1770698	4437175.00	+	.	ID=he.00g050160.m01-v1.0.a1;Name=he.00g050160.m01;Parent=he.00g050160-v1.0.a1;
JABWEG010000002.1	GenSAS_63493a1a2e90c-publish	exon	1768820	1768835	.	+	.	ID=he.00g050160.m01.exon01-v1.0.a1;Name=he.00g050160.m01.exon01;Parent=he.00g050160.m01-v1.0.a1;
JABWEG010000002.1	GenSAS_63493a1a2e90c-publish	CDS	1768820	1768835	.	+	0	ID=he.00g050160.m01.CDS01-v1.0.a1;Name=he.00g050160.m01.CDS01;Parent=he.00g050160.m01-v1.0.a1;
JABWEG010000002.1	GenSAS_63493a1a2e90c-publish	exon	1768887	1769009	.	+	.	ID=he.00g050160.m01.exon02-v1.0.a1;Name=he.00g050160.m01.exon02;Parent=he.00g050160.m01-v1.0.a1;
JABWEG010000002.1	GenSAS_63493a1a2e90c-publish	CDS	1768887	1769009	.	+	1	ID=he.00g050160.m01.CDS02-v1.0.a1;Name=he.00g050160.m01.CDS02;Parent=he.00g050160.m01-v1.0.a1;
JABWEG010000002.1	GenSAS_63493a1a2e90c-publish	exon	1769065	1769771	.	+	.	ID=he.00g050160.m01.exon03-v1.0.a1;Name=he.00g050160.m01.exon03;Parent=he.00g050160.m01-v1.0.a1;
JABWEG010000002.1	GenSAS_63493a1a2e90c-publish	CDS	1769065	1769771	.	+	1	ID=he.00g050160.m01.CDS03-v1.0.a1;Name=he.00g050160.m01.CDS03;Parent=he.00g050160.m01-v1.0.a1;
JABWEG010000002.1	GenSAS_63493a1a2e90c-publish	exon	1769820	1770582	.	+	.	ID=he.00g050160.m01.exon04-v1.0.a1;Name=he.00g050160.m01.exon04;Parent=he.00g050160.m01-v1.0.a1;
JABWEG010000002.1	GenSAS_63493a1a2e90c-publish	CDS	1769820	1770582	.	+	0	ID=he.00g050160.m01.CDS04-v1.0.a1;Name=he.00g050160.m01.CDS04;Parent=he.00g050160.m01-v1.0.a1;
JABWEG010000002.1	GenSAS_63493a1a2e90c-publish	exon	1770634	1770698	.	+	.	ID=he.00g050160.m01.exon05-v1.0.a1;Name=he.00g050160.m01.exon05;Parent=he.00g050160.m01-v1.0.a1;
JABWEG010000002.1	GenSAS_63493a1a2e90c-publish	CDS	1770634	1770698	.	+	1	ID=he.00g050160.m01.CDS05-v1.0.a1;Name=he.00g050160.m01.CDS05;Parent=he.00g050160.m01-v1.0.a1;
JABWEG010000002.1	GenSAS_63493a1a2e90c-publish	gene	1774629	1776817	.	-	.	ID=he.00g050170-v1.0.a1;Name=he.00g050170;
JABWEG010000002.1	GenSAS_63493a1a2e90c-publish	mRNA	1774629	1776817	21875.00	-	.	ID=he.00g050170.m01-v1.0.a1;Name=he.00g050170.m01;Parent=he.00g050170-v1.0.a1;
JABWEG010000002.1	GenSAS_63493a1a2e90c-publish	exon	1774629	1774716	.	-	.	ID=he.00g050170.m01.exon01-v1.0.a1;Name=he.00g050170.m01.exon01;Parent=he.00g050170.m01-v1.0.a1;
JABWEG010000002.1	GenSAS_63493a1a2e90c-publish	CDS	1774629	1774716	.	-	2	ID=he.00g050170.m01.CDS01-v1.0.a1;Name=he.00g050170.m01.CDS01;Parent=he.00g050170.m01-v1.0.a1;
JABWEG010000002.1	GenSAS_63493a1a2e90c-publish	exon	1774767	1774896	.	-	.	ID=he.00g050170.m01.exon02-v1.0.a1;Name=he.00g050170.m01.exon02;Parent=he.00g050170.m01-v1.0.a1;
JABWEG010000002.1	GenSAS_63493a1a2e90c-publish	CDS	1774767	1774896	.	-	1	ID=he.00g050170.m01.CDS02-v1.0.a1;Name=he.00g050170.m01.CDS02;Parent=he.00g050170.m01-v1.0.a1;
JABWEG010000002.1	GenSAS_63493a1a2e90c-publish	exon	1774955	1774965	.	-	.	ID=he.00g050170.m01.exon03-v1.0.a1;Name=he.00g050170.m01.exon03;Parent=he.00g050170.m01-v1.0.a1;
JABWEG010000002.1	GenSAS_63493a1a2e90c-publish	CDS	1774955	1774965	.	-	2	ID=he.00g050170.m01.CDS03-v1.0.a1;Name=he.00g050170.m01.CDS03;Parent=he.00g050170.m01-v1.0.a1;
JABWEG010000002.1	GenSAS_63493a1a2e90c-publish	exon	1775024	1775149	.	-	.	ID=he.00g050170.m01.exon04-v1.0.a1;Name=he.00g050170.m01.exon04;Parent=he.00g050170.m01-v1.0.a1;
JABWEG010000002.1	GenSAS_63493a1a2e90c-publish	CDS	1775024	1775149	.	-	2	ID=he.00g050170.m01.CDS04-v1.0.a1;Name=he.00g050170.m01.CDS04;Parent=he.00g050170.m01-v1.0.a1;
JABWEG010000002.1	GenSAS_63493a1a2e90c-publish	exon	1775204	1775285	.	-	.	ID=he.00g050170.m01.exon05-v1.0.a1;Name=he.00g050170.m01.exon05;Parent=he.00g050170.m01-v1.0.a1;
JABWEG010000002.1	GenSAS_63493a1a2e90c-publish	CDS	1775204	1775285	.	-	1	ID=he.00g050170.m01.CDS05-v1.0.a1;Name=he.00g050170.m01.CDS05;Parent=he.00g050170.m01-v1.0.a1;
JABWEG010000002.1	GenSAS_63493a1a2e90c-publish	exon	1775350	1775539	.	-	.	ID=he.00g050170.m01.exon06-v1.0.a1;Name=he.00g050170.m01.exon06;Parent=he.00g050170.m01-v1.0.a1;
JABWEG010000002.1	GenSAS_63493a1a2e90c-publish	CDS	1775350	1775539	.	-	0	ID=he.00g050170.m01.CDS06-v1.0.a1;Name=he.00g050170.m01.CDS06;Parent=he.00g050170.m01-v1.0.a1;
JABWEG010000002.1	GenSAS_63493a1a2e90c-publish	exon	1775598	1775611	.	-	.	ID=he.00g050170.m01.exon07-v1.0.a1;Name=he.00g050170.m01.exon07;Parent=he.00g050170.m01-v1.0.a1;
JABWEG010000002.1	GenSAS_63493a1a2e90c-publish	CDS	1775598	1775611	.	-	1	ID=he.00g050170.m01.CDS07-v1.0.a1;Name=he.00g050170.m01.CDS07;Parent=he.00g050170.m01-v1.0.a1;
JABWEG010000002.1	GenSAS_63493a1a2e90c-publish	exon	1775676	1775784	.	-	.	ID=he.00g050170.m01.exon08-v1.0.a1;Name=he.00g050170.m01.exon08;Parent=he.00g050170.m01-v1.0.a1;
JABWEG010000002.1	GenSAS_63493a1a2e90c-publish	CDS	1775676	1775784	.	-	0	ID=he.00g050170.m01.CDS08-v1.0.a1;Name=he.00g050170.m01.CDS08;Parent=he.00g050170.m01-v1.0.a1;
JABWEG010000002.1	GenSAS_63493a1a2e90c-publish	exon	1775844	1775959	.	-	.	ID=he.00g050170.m01.exon09-v1.0.a1;Name=he.00g050170.m01.exon09;Parent=he.00g050170.m01-v1.0.a1;
JABWEG010000002.1	GenSAS_63493a1a2e90c-publish	CDS	1775844	1775959	.	-	1	ID=he.00g050170.m01.CDS09-v1.0.a1;Name=he.00g050170.m01.CDS09;Parent=he.00g050170.m01-v1.0.a1;
JABWEG010000002.1	GenSAS_63493a1a2e90c-publish	exon	1776020	1776168	.	-	.	ID=he.00g050170.m01.exon10-v1.0.a1;Name=he.00g050170.m01.exon10;Parent=he.00g050170.m01-v1.0.a1;
JABWEG010000002.1	GenSAS_63493a1a2e90c-publish	CDS	1776020	1776168	.	-	2	ID=he.00g050170.m01.CDS10-v1.0.a1;Name=he.00g050170.m01.CDS10;Parent=he.00g050170.m01-v1.0.a1;
JABWEG010000002.1	GenSAS_63493a1a2e90c-publish	exon	1776229	1776565	.	-	.	ID=he.00g050170.m01.exon11-v1.0.a1;Name=he.00g050170.m01.exon11;Parent=he.00g050170.m01-v1.0.a1;
JABWEG010000002.1	GenSAS_63493a1a2e90c-publish	CDS	1776229	1776565	.	-	1	ID=he.00g050170.m01.CDS11-v1.0.a1;Name=he.00g050170.m01.CDS11;Parent=he.00g050170.m01-v1.0.a1;
JABWEG010000002.1	GenSAS_63493a1a2e90c-publish	exon	1776619	1776817	.	-	.	ID=he.00g050170.m01.exon12-v1.0.a1;Name=he.00g050170.m01.exon12;Parent=he.00g050170.m01-v1.0.a1;
JABWEG010000002.1	GenSAS_63493a1a2e90c-publish	CDS	1776619	1776817	.	-	0	ID=he.00g050170.m01.CDS12-v1.0.a1;Name=he.00g050170.m01.CDS12;Parent=he.00g050170.m01-v1.0.a1;
JABWEG010000002.1	GenSAS_63493a1a2e90c-publish	gene	1777523	1778749	.	+	.	ID=he.00g050180-v1.0.a1;Name=he.00g050180;
JABWEG010000002.1	GenSAS_63493a1a2e90c-publish	mRNA	1777523	1778749	210560.00	+	.	ID=he.00g050180.m01-v1.0.a1;Name=he.00g050180.m01;Parent=he.00g050180-v1.0.a1;
JABWEG010000002.1	GenSAS_63493a1a2e90c-publish	exon	1777523	1778255	.	+	.	ID=he.00g050180.m01.exon01-v1.0.a1;Name=he.00g050180.m01.exon01;Parent=he.00g050180.m01-v1.0.a1;
JABWEG010000002.1	GenSAS_63493a1a2e90c-publish	CDS	1777523	1778255	.	+	0	ID=he.00g050180.m01.CDS01-v1.0.a1;Name=he.00g050180.m01.CDS01;Parent=he.00g050180.m01-v1.0.a1;
JABWEG010000002.1	GenSAS_63493a1a2e90c-publish	exon	1778313	1778601	.	+	.	ID=he.00g050180.m01.exon02-v1.0.a1;Name=he.00g050180.m01.exon02;Parent=he.00g050180.m01-v1.0.a1;
JABWEG010000002.1	GenSAS_63493a1a2e90c-publish	CDS	1778313	1778601	.	+	1	ID=he.00g050180.m01.CDS02-v1.0.a1;Name=he.00g050180.m01.CDS02;Parent=he.00g050180.m01-v1.0.a1;
JABWEG010000002.1	GenSAS_63493a1a2e90c-publish	exon	1778674	1778749	.	+	.	ID=he.00g050180.m01.exon03-v1.0.a1;Name=he.00g050180.m01.exon03;Parent=he.00g050180.m01-v1.0.a1;
JABWEG010000002.1	GenSAS_63493a1a2e90c-publish	CDS	1778674	1778749	.	+	2	ID=he.00g050180.m01.CDS03-v1.0.a1;Name=he.00g050180.m01.CDS03;Parent=he.00g050180.m01-v1.0.a1;
JABWEG010000002.1	GenSAS_63493a1a2e90c-publish	gene	1778970	1780860	.	-	.	ID=he.00g050190-v1.0.a1;Name=he.00g050190;
JABWEG010000002.1	GenSAS_63493a1a2e90c-publish	mRNA	1778970	1780860	18640.00	-	.	ID=he.00g050190.m01-v1.0.a1;Name=he.00g050190.m01;Parent=he.00g050190-v1.0.a1;
JABWEG010000002.1	GenSAS_63493a1a2e90c-publish	exon	1778970	1779250	.	-	.	ID=he.00g050190.m01.exon01-v1.0.a1;Name=he.00g050190.m01.exon01;Parent=he.00g050190.m01-v1.0.a1;
JABWEG010000002.1	GenSAS_63493a1a2e90c-publish	CDS	1778970	1779250	.	-	1	ID=he.00g050190.m01.CDS01-v1.0.a1;Name=he.00g050190.m01.CDS01;Parent=he.00g050190.m01-v1.0.a1;
JABWEG010000002.1	GenSAS_63493a1a2e90c-publish	exon	1779313	1779927	.	-	.	ID=he.00g050190.m01.exon02-v1.0.a1;Name=he.00g050190.m01.exon02;Parent=he.00g050190.m01-v1.0.a1;
JABWEG010000002.1	GenSAS_63493a1a2e90c-publish	CDS	1779313	1779927	.	-	1	ID=he.00g050190.m01.CDS02-v1.0.a1;Name=he.00g050190.m01.CDS02;Parent=he.00g050190.m01-v1.0.a1;
JABWEG010000002.1	GenSAS_63493a1a2e90c-publish	exon	1779977	1780060	.	-	.	ID=he.00g050190.m01.exon03-v1.0.a1;Name=he.00g050190.m01.exon03;Parent=he.00g050190.m01-v1.0.a1;
JABWEG010000002.1	GenSAS_63493a1a2e90c-publish	CDS	1779977	1780060	.	-	1	ID=he.00g050190.m01.CDS03-v1.0.a1;Name=he.00g050190.m01.CDS03;Parent=he.00g050190.m01-v1.0.a1;
JABWEG010000002.1	GenSAS_63493a1a2e90c-publish	exon	1780116	1780164	.	-	.	ID=he.00g050190.m01.exon04-v1.0.a1;Name=he.00g050190.m01.exon04;Parent=he.00g050190.m01-v1.0.a1;
JABWEG010000002.1	GenSAS_63493a1a2e90c-publish	CDS	1780116	1780164	.	-	0	ID=he.00g050190.m01.CDS04-v1.0.a1;Name=he.00g050190.m01.CDS04;Parent=he.00g050190.m01-v1.0.a1;
JABWEG010000002.1	GenSAS_63493a1a2e90c-publish	exon	1780221	1780333	.	-	.	ID=he.00g050190.m01.exon05-v1.0.a1;Name=he.00g050190.m01.exon05;Parent=he.00g050190.m01-v1.0.a1;
JABWEG010000002.1	GenSAS_63493a1a2e90c-publish	CDS	1780221	1780333	.	-	1	ID=he.00g050190.m01.CDS05-v1.0.a1;Name=he.00g050190.m01.CDS05;Parent=he.00g050190.m01-v1.0.a1;
JABWEG010000002.1	GenSAS_63493a1a2e90c-publish	exon	1780394	1780559	.	-	.	ID=he.00g050190.m01.exon06-v1.0.a1;Name=he.00g050190.m01.exon06;Parent=he.00g050190.m01-v1.0.a1;
JABWEG010000002.1	GenSAS_63493a1a2e90c-publish	CDS	1780394	1780559	.	-	0	ID=he.00g050190.m01.CDS06-v1.0.a1;Name=he.00g050190.m01.CDS06;Parent=he.00g050190.m01-v1.0.a1;
JABWEG010000002.1	GenSAS_63493a1a2e90c-publish	exon	1780612	1780860	.	-	.	ID=he.00g050190.m01.exon07-v1.0.a1;Name=he.00g050190.m01.exon07;Parent=he.00g050190.m01-v1.0.a1;
JABWEG010000002.1	GenSAS_63493a1a2e90c-publish	CDS	1780612	1780860	.	-	0	ID=he.00g050190.m01.CDS07-v1.0.a1;Name=he.00g050190.m01.CDS07;Parent=he.00g050190.m01-v1.0.a1;
JABWEG010000002.1	GenSAS_63493a1a2e90c-publish	gene	1783555	1784242	.	+	.	ID=he.00g050200-v1.0.a1;Name=he.00g050200;
JABWEG010000002.1	GenSAS_63493a1a2e90c-publish	mRNA	1783555	1784242	121805.00	+	.	ID=he.00g050200.m01-v1.0.a1;Name=he.00g050200.m01;Parent=he.00g050200-v1.0.a1;
JABWEG010000002.1	GenSAS_63493a1a2e90c-publish	exon	1783555	1783690	.	+	.	ID=he.00g050200.m01.exon01-v1.0.a1;Name=he.00g050200.m01.exon01;Parent=he.00g050200.m01-v1.0.a1;
JABWEG010000002.1	GenSAS_63493a1a2e90c-publish	CDS	1783555	1783690	.	+	0	ID=he.00g050200.m01.CDS01-v1.0.a1;Name=he.00g050200.m01.CDS01;Parent=he.00g050200.m01-v1.0.a1;
JABWEG010000002.1	GenSAS_63493a1a2e90c-publish	exon	1783744	1783902	.	+	.	ID=he.00g050200.m01.exon02-v1.0.a1;Name=he.00g050200.m01.exon02;Parent=he.00g050200.m01-v1.0.a1;
JABWEG010000002.1	GenSAS_63493a1a2e90c-publish	CDS	1783744	1783902	.	+	1	ID=he.00g050200.m01.CDS02-v1.0.a1;Name=he.00g050200.m01.CDS02;Parent=he.00g050200.m01-v1.0.a1;
JABWEG010000002.1	GenSAS_63493a1a2e90c-publish	exon	1783950	1784242	.	+	.	ID=he.00g050200.m01.exon03-v1.0.a1;Name=he.00g050200.m01.exon03;Parent=he.00g050200.m01-v1.0.a1;
JABWEG010000002.1	GenSAS_63493a1a2e90c-publish	CDS	1783950	1784242	.	+	1	ID=he.00g050200.m01.CDS03-v1.0.a1;Name=he.00g050200.m01.CDS03;Parent=he.00g050200.m01-v1.0.a1;
JABWEG010000002.1	GenSAS_63493a1a2e90c-publish	gene	1784273	1786228	.	-	.	ID=he.00g050210-v1.0.a1;Name=he.00g050210;
JABWEG010000002.1	GenSAS_63493a1a2e90c-publish	mRNA	1784273	1786228	19290.00	-	.	ID=he.00g050210.m01-v1.0.a1;Name=he.00g050210.m01;Parent=he.00g050210-v1.0.a1;
JABWEG010000002.1	GenSAS_63493a1a2e90c-publish	exon	1784273	1784544	.	-	.	ID=he.00g050210.m01.exon01-v1.0.a1;Name=he.00g050210.m01.exon01;Parent=he.00g050210.m01-v1.0.a1;
JABWEG010000002.1	GenSAS_63493a1a2e90c-publish	CDS	1784273	1784544	.	-	1	ID=he.00g050210.m01.CDS01-v1.0.a1;Name=he.00g050210.m01.CDS01;Parent=he.00g050210.m01-v1.0.a1;
JABWEG010000002.1	GenSAS_63493a1a2e90c-publish	exon	1784596	1784934	.	-	.	ID=he.00g050210.m01.exon02-v1.0.a1;Name=he.00g050210.m01.exon02;Parent=he.00g050210.m01-v1.0.a1;
JABWEG010000002.1	GenSAS_63493a1a2e90c-publish	CDS	1784596	1784934	.	-	1	ID=he.00g050210.m01.CDS02-v1.0.a1;Name=he.00g050210.m01.CDS02;Parent=he.00g050210.m01-v1.0.a1;
JABWEG010000002.1	GenSAS_63493a1a2e90c-publish	exon	1784986	1785276	.	-	.	ID=he.00g050210.m01.exon03-v1.0.a1;Name=he.00g050210.m01.exon03;Parent=he.00g050210.m01-v1.0.a1;
JABWEG010000002.1	GenSAS_63493a1a2e90c-publish	CDS	1784986	1785276	.	-	1	ID=he.00g050210.m01.CDS03-v1.0.a1;Name=he.00g050210.m01.CDS03;Parent=he.00g050210.m01-v1.0.a1;
JABWEG010000002.1	GenSAS_63493a1a2e90c-publish	exon	1785328	1785411	.	-	.	ID=he.00g050210.m01.exon04-v1.0.a1;Name=he.00g050210.m01.exon04;Parent=he.00g050210.m01-v1.0.a1;
JABWEG010000002.1	GenSAS_63493a1a2e90c-publish	CDS	1785328	1785411	.	-	1	ID=he.00g050210.m01.CDS04-v1.0.a1;Name=he.00g050210.m01.CDS04;Parent=he.00g050210.m01-v1.0.a1;
JABWEG010000002.1	GenSAS_63493a1a2e90c-publish	exon	1785465	1785513	.	-	.	ID=he.00g050210.m01.exon05-v1.0.a1;Name=he.00g050210.m01.exon05;Parent=he.00g050210.m01-v1.0.a1;
JABWEG010000002.1	GenSAS_63493a1a2e90c-publish	CDS	1785465	1785513	.	-	0	ID=he.00g050210.m01.CDS05-v1.0.a1;Name=he.00g050210.m01.CDS05;Parent=he.00g050210.m01-v1.0.a1;
JABWEG010000002.1	GenSAS_63493a1a2e90c-publish	exon	1785565	1785677	.	-	.	ID=he.00g050210.m01.exon06-v1.0.a1;Name=he.00g050210.m01.exon06;Parent=he.00g050210.m01-v1.0.a1;
JABWEG010000002.1	GenSAS_63493a1a2e90c-publish	CDS	1785565	1785677	.	-	1	ID=he.00g050210.m01.CDS06-v1.0.a1;Name=he.00g050210.m01.CDS06;Parent=he.00g050210.m01-v1.0.a1;
JABWEG010000002.1	GenSAS_63493a1a2e90c-publish	exon	1785731	1785896	.	-	.	ID=he.00g050210.m01.exon07-v1.0.a1;Name=he.00g050210.m01.exon07;Parent=he.00g050210.m01-v1.0.a1;
JABWEG010000002.1	GenSAS_63493a1a2e90c-publish	CDS	1785731	1785896	.	-	0	ID=he.00g050210.m01.CDS07-v1.0.a1;Name=he.00g050210.m01.CDS07;Parent=he.00g050210.m01-v1.0.a1;
JABWEG010000002.1	GenSAS_63493a1a2e90c-publish	exon	1785956	1786228	.	-	.	ID=he.00g050210.m01.exon08-v1.0.a1;Name=he.00g050210.m01.exon08;Parent=he.00g050210.m01-v1.0.a1;
JABWEG010000002.1	GenSAS_63493a1a2e90c-publish	CDS	1785956	1786228	.	-	0	ID=he.00g050210.m01.CDS08-v1.0.a1;Name=he.00g050210.m01.CDS08;Parent=he.00g050210.m01-v1.0.a1;
JABWEG010000002.1	GenSAS_63493a1a2e90c-publish	gene	1787562	1788487	.	+	.	ID=he.00g050220-v1.0.a1;Name=he.00g050220;
JABWEG010000002.1	GenSAS_63493a1a2e90c-publish	mRNA	1787562	1788487	168570.00	+	.	ID=he.00g050220.m01-v1.0.a1;Name=he.00g050220.m01;Parent=he.00g050220-v1.0.a1;
JABWEG010000002.1	GenSAS_63493a1a2e90c-publish	exon	1787562	1787850	.	+	.	ID=he.00g050220.m01.exon01-v1.0.a1;Name=he.00g050220.m01.exon01;Parent=he.00g050220.m01-v1.0.a1;
JABWEG010000002.1	GenSAS_63493a1a2e90c-publish	CDS	1787562	1787850	.	+	0	ID=he.00g050220.m01.CDS01-v1.0.a1;Name=he.00g050220.m01.CDS01;Parent=he.00g050220.m01-v1.0.a1;
JABWEG010000002.1	GenSAS_63493a1a2e90c-publish	exon	1787903	1788076	.	+	.	ID=he.00g050220.m01.exon02-v1.0.a1;Name=he.00g050220.m01.exon02;Parent=he.00g050220.m01-v1.0.a1;
JABWEG010000002.1	GenSAS_63493a1a2e90c-publish	CDS	1787903	1788076	.	+	1	ID=he.00g050220.m01.CDS02-v1.0.a1;Name=he.00g050220.m01.CDS02;Parent=he.00g050220.m01-v1.0.a1;
JABWEG010000002.1	GenSAS_63493a1a2e90c-publish	exon	1788134	1788215	.	+	.	ID=he.00g050220.m01.exon03-v1.0.a1;Name=he.00g050220.m01.exon03;Parent=he.00g050220.m01-v1.0.a1;
JABWEG010000002.1	GenSAS_63493a1a2e90c-publish	CDS	1788134	1788215	.	+	1	ID=he.00g050220.m01.CDS03-v1.0.a1;Name=he.00g050220.m01.CDS03;Parent=he.00g050220.m01-v1.0.a1;
JABWEG010000002.1	GenSAS_63493a1a2e90c-publish	exon	1788268	1788487	.	+	.	ID=he.00g050220.m01.exon04-v1.0.a1;Name=he.00g050220.m01.exon04;Parent=he.00g050220.m01-v1.0.a1;
JABWEG010000002.1	GenSAS_63493a1a2e90c-publish	CDS	1788268	1788487	.	+	2	ID=he.00g050220.m01.CDS04-v1.0.a1;Name=he.00g050220.m01.CDS04;Parent=he.00g050220.m01-v1.0.a1;
JABWEG010000002.1	GenSAS_63493a1a2e90c-publish	gene	1788950	1790964	.	+	.	ID=he.00g050230-v1.0.a1;Name=he.00g050230;
JABWEG010000002.1	GenSAS_63493a1a2e90c-publish	mRNA	1788950	1790964	5544085.00	+	.	ID=he.00g050230.m01-v1.0.a1;Name=he.00g050230.m01;Parent=he.00g050230-v1.0.a1;
JABWEG010000002.1	GenSAS_63493a1a2e90c-publish	exon	1788950	1789346	.	+	.	ID=he.00g050230.m01.exon01-v1.0.a1;Name=he.00g050230.m01.exon01;Parent=he.00g050230.m01-v1.0.a1;
JABWEG010000002.1	GenSAS_63493a1a2e90c-publish	CDS	1788950	1789346	.	+	0	ID=he.00g050230.m01.CDS01-v1.0.a1;Name=he.00g050230.m01.CDS01;Parent=he.00g050230.m01-v1.0.a1;
JABWEG010000002.1	GenSAS_63493a1a2e90c-publish	exon	1789401	1789511	.	+	.	ID=he.00g050230.m01.exon02-v1.0.a1;Name=he.00g050230.m01.exon02;Parent=he.00g050230.m01-v1.0.a1;
JABWEG010000002.1	GenSAS_63493a1a2e90c-publish	CDS	1789401	1789511	.	+	1	ID=he.00g050230.m01.CDS02-v1.0.a1;Name=he.00g050230.m01.CDS02;Parent=he.00g050230.m01-v1.0.a1;
JABWEG010000002.1	GenSAS_63493a1a2e90c-publish	exon	1789568	1789784	.	+	.	ID=he.00g050230.m01.exon03-v1.0.a1;Name=he.00g050230.m01.exon03;Parent=he.00g050230.m01-v1.0.a1;
JABWEG010000002.1	GenSAS_63493a1a2e90c-publish	CDS	1789568	1789784	.	+	1	ID=he.00g050230.m01.CDS03-v1.0.a1;Name=he.00g050230.m01.CDS03;Parent=he.00g050230.m01-v1.0.a1;
JABWEG010000002.1	GenSAS_63493a1a2e90c-publish	exon	1789846	1790074	.	+	.	ID=he.00g050230.m01.exon04-v1.0.a1;Name=he.00g050230.m01.exon04;Parent=he.00g050230.m01-v1.0.a1;
JABWEG010000002.1	GenSAS_63493a1a2e90c-publish	CDS	1789846	1790074	.	+	2	ID=he.00g050230.m01.CDS04-v1.0.a1;Name=he.00g050230.m01.CDS04;Parent=he.00g050230.m01-v1.0.a1;
JABWEG010000002.1	GenSAS_63493a1a2e90c-publish	exon	1790132	1790376	.	+	.	ID=he.00g050230.m01.exon05-v1.0.a1;Name=he.00g050230.m01.exon05;Parent=he.00g050230.m01-v1.0.a1;
JABWEG010000002.1	GenSAS_63493a1a2e90c-publish	CDS	1790132	1790376	.	+	0	ID=he.00g050230.m01.CDS05-v1.0.a1;Name=he.00g050230.m01.CDS05;Parent=he.00g050230.m01-v1.0.a1;
JABWEG010000002.1	GenSAS_63493a1a2e90c-publish	exon	1790436	1790498	.	+	.	ID=he.00g050230.m01.exon06-v1.0.a1;Name=he.00g050230.m01.exon06;Parent=he.00g050230.m01-v1.0.a1;
JABWEG010000002.1	GenSAS_63493a1a2e90c-publish	CDS	1790436	1790498	.	+	2	ID=he.00g050230.m01.CDS06-v1.0.a1;Name=he.00g050230.m01.CDS06;Parent=he.00g050230.m01-v1.0.a1;
JABWEG010000002.1	GenSAS_63493a1a2e90c-publish	exon	1790551	1790826	.	+	.	ID=he.00g050230.m01.exon07-v1.0.a1;Name=he.00g050230.m01.exon07;Parent=he.00g050230.m01-v1.0.a1;
JABWEG010000002.1	GenSAS_63493a1a2e90c-publish	CDS	1790551	1790826	.	+	2	ID=he.00g050230.m01.CDS07-v1.0.a1;Name=he.00g050230.m01.CDS07;Parent=he.00g050230.m01-v1.0.a1;
JABWEG010000002.1	GenSAS_63493a1a2e90c-publish	exon	1790883	1790964	.	+	.	ID=he.00g050230.m01.exon08-v1.0.a1;Name=he.00g050230.m01.exon08;Parent=he.00g050230.m01-v1.0.a1;
JABWEG010000002.1	GenSAS_63493a1a2e90c-publish	CDS	1790883	1790964	.	+	2	ID=he.00g050230.m01.CDS08-v1.0.a1;Name=he.00g050230.m01.CDS08;Parent=he.00g050230.m01-v1.0.a1;
JABWEG010000002.1	GenSAS_63493a1a2e90c-publish	gene	1791392	1794073	.	-	.	ID=he.00g050240-v1.0.a1;Name=he.00g050240;
JABWEG010000002.1	GenSAS_63493a1a2e90c-publish	mRNA	1791392	1794073	26610.00	-	.	ID=he.00g050240.m01-v1.0.a1;Name=he.00g050240.m01;Parent=he.00g050240-v1.0.a1;
JABWEG010000002.1	GenSAS_63493a1a2e90c-publish	exon	1791392	1793204	.	-	.	ID=he.00g050240.m01.exon01-v1.0.a1;Name=he.00g050240.m01.exon01;Parent=he.00g050240.m01-v1.0.a1;
JABWEG010000002.1	GenSAS_63493a1a2e90c-publish	CDS	1791392	1793204	.	-	2	ID=he.00g050240.m01.CDS01-v1.0.a1;Name=he.00g050240.m01.CDS01;Parent=he.00g050240.m01-v1.0.a1;
JABWEG010000002.1	GenSAS_63493a1a2e90c-publish	exon	1793261	1793345	.	-	.	ID=he.00g050240.m01.exon02-v1.0.a1;Name=he.00g050240.m01.exon02;Parent=he.00g050240.m01-v1.0.a1;
JABWEG010000002.1	GenSAS_63493a1a2e90c-publish	CDS	1793261	1793345	.	-	1	ID=he.00g050240.m01.CDS02-v1.0.a1;Name=he.00g050240.m01.CDS02;Parent=he.00g050240.m01-v1.0.a1;
JABWEG010000002.1	GenSAS_63493a1a2e90c-publish	exon	1793404	1793867	.	-	.	ID=he.00g050240.m01.exon03-v1.0.a1;Name=he.00g050240.m01.exon03;Parent=he.00g050240.m01-v1.0.a1;
JABWEG010000002.1	GenSAS_63493a1a2e90c-publish	CDS	1793404	1793867	.	-	2	ID=he.00g050240.m01.CDS03-v1.0.a1;Name=he.00g050240.m01.CDS03;Parent=he.00g050240.m01-v1.0.a1;
JABWEG010000002.1	GenSAS_63493a1a2e90c-publish	exon	1793907	1794073	.	-	.	ID=he.00g050240.m01.exon04-v1.0.a1;Name=he.00g050240.m01.exon04;Parent=he.00g050240.m01-v1.0.a1;
JABWEG010000002.1	GenSAS_63493a1a2e90c-publish	CDS	1793907	1794073	.	-	0	ID=he.00g050240.m01.CDS04-v1.0.a1;Name=he.00g050240.m01.CDS04;Parent=he.00g050240.m01-v1.0.a1;
JABWEG010000002.1	GenSAS_63493a1a2e90c-publish	gene	1794403	1795419	.	+	.	ID=he.00g050250-v1.0.a1;Name=he.00g050250;
JABWEG010000002.1	GenSAS_63493a1a2e90c-publish	mRNA	1794403	1795419	137985.00	+	.	ID=he.00g050250.m01-v1.0.a1;Name=he.00g050250.m01;Parent=he.00g050250-v1.0.a1;
JABWEG010000002.1	GenSAS_63493a1a2e90c-publish	exon	1794403	1794488	.	+	.	ID=he.00g050250.m01.exon01-v1.0.a1;Name=he.00g050250.m01.exon01;Parent=he.00g050250.m01-v1.0.a1;
JABWEG010000002.1	GenSAS_63493a1a2e90c-publish	CDS	1794403	1794488	.	+	0	ID=he.00g050250.m01.CDS01-v1.0.a1;Name=he.00g050250.m01.CDS01;Parent=he.00g050250.m01-v1.0.a1;
JABWEG010000002.1	GenSAS_63493a1a2e90c-publish	exon	1794562	1794624	.	+	.	ID=he.00g050250.m01.exon02-v1.0.a1;Name=he.00g050250.m01.exon02;Parent=he.00g050250.m01-v1.0.a1;
JABWEG010000002.1	GenSAS_63493a1a2e90c-publish	CDS	1794562	1794624	.	+	2	ID=he.00g050250.m01.CDS02-v1.0.a1;Name=he.00g050250.m01.CDS02;Parent=he.00g050250.m01-v1.0.a1;
JABWEG010000002.1	GenSAS_63493a1a2e90c-publish	exon	1794676	1794906	.	+	.	ID=he.00g050250.m01.exon03-v1.0.a1;Name=he.00g050250.m01.exon03;Parent=he.00g050250.m01-v1.0.a1;
JABWEG010000002.1	GenSAS_63493a1a2e90c-publish	CDS	1794676	1794906	.	+	2	ID=he.00g050250.m01.CDS03-v1.0.a1;Name=he.00g050250.m01.CDS03;Parent=he.00g050250.m01-v1.0.a1;
JABWEG010000002.1	GenSAS_63493a1a2e90c-publish	exon	1794958	1795027	.	+	.	ID=he.00g050250.m01.exon04-v1.0.a1;Name=he.00g050250.m01.exon04;Parent=he.00g050250.m01-v1.0.a1;
JABWEG010000002.1	GenSAS_63493a1a2e90c-publish	CDS	1794958	1795027	.	+	2	ID=he.00g050250.m01.CDS04-v1.0.a1;Name=he.00g050250.m01.CDS04;Parent=he.00g050250.m01-v1.0.a1;
JABWEG010000002.1	GenSAS_63493a1a2e90c-publish	exon	1795081	1795419	.	+	.	ID=he.00g050250.m01.exon05-v1.0.a1;Name=he.00g050250.m01.exon05;Parent=he.00g050250.m01-v1.0.a1;
JABWEG010000002.1	GenSAS_63493a1a2e90c-publish	CDS	1795081	1795419	.	+	0	ID=he.00g050250.m01.CDS05-v1.0.a1;Name=he.00g050250.m01.CDS05;Parent=he.00g050250.m01-v1.0.a1;
JABWEG010000002.1	GenSAS_63493a1a2e90c-publish	gene	1796015	1798173	.	-	.	ID=he.00g050260-v1.0.a1;Name=he.00g050260;
JABWEG010000002.1	GenSAS_63493a1a2e90c-publish	mRNA	1796015	1798173	21325.00	-	.	ID=he.00g050260.m01-v1.0.a1;Name=he.00g050260.m01;Parent=he.00g050260-v1.0.a1;
JABWEG010000002.1	GenSAS_63493a1a2e90c-publish	exon	1796015	1796052	.	-	.	ID=he.00g050260.m01.exon01-v1.0.a1;Name=he.00g050260.m01.exon01;Parent=he.00g050260.m01-v1.0.a1;
JABWEG010000002.1	GenSAS_63493a1a2e90c-publish	CDS	1796015	1796052	.	-	1	ID=he.00g050260.m01.CDS01-v1.0.a1;Name=he.00g050260.m01.CDS01;Parent=he.00g050260.m01-v1.0.a1;
JABWEG010000002.1	GenSAS_63493a1a2e90c-publish	exon	1796103	1796462	.	-	.	ID=he.00g050260.m01.exon02-v1.0.a1;Name=he.00g050260.m01.exon02;Parent=he.00g050260.m01-v1.0.a1;
JABWEG010000002.1	GenSAS_63493a1a2e90c-publish	CDS	1796103	1796462	.	-	1	ID=he.00g050260.m01.CDS02-v1.0.a1;Name=he.00g050260.m01.CDS02;Parent=he.00g050260.m01-v1.0.a1;
JABWEG010000002.1	GenSAS_63493a1a2e90c-publish	exon	1796519	1796709	.	-	.	ID=he.00g050260.m01.exon03-v1.0.a1;Name=he.00g050260.m01.exon03;Parent=he.00g050260.m01-v1.0.a1;
JABWEG010000002.1	GenSAS_63493a1a2e90c-publish	CDS	1796519	1796709	.	-	2	ID=he.00g050260.m01.CDS03-v1.0.a1;Name=he.00g050260.m01.CDS03;Parent=he.00g050260.m01-v1.0.a1;
JABWEG010000002.1	GenSAS_63493a1a2e90c-publish	exon	1796767	1797376	.	-	.	ID=he.00g050260.m01.exon04-v1.0.a1;Name=he.00g050260.m01.exon04;Parent=he.00g050260.m01-v1.0.a1;
JABWEG010000002.1	GenSAS_63493a1a2e90c-publish	CDS	1796767	1797376	.	-	1	ID=he.00g050260.m01.CDS04-v1.0.a1;Name=he.00g050260.m01.CDS04;Parent=he.00g050260.m01-v1.0.a1;
JABWEG010000002.1	GenSAS_63493a1a2e90c-publish	exon	1797438	1797611	.	-	.	ID=he.00g050260.m01.exon05-v1.0.a1;Name=he.00g050260.m01.exon05;Parent=he.00g050260.m01-v1.0.a1;
JABWEG010000002.1	GenSAS_63493a1a2e90c-publish	CDS	1797438	1797611	.	-	1	ID=he.00g050260.m01.CDS05-v1.0.a1;Name=he.00g050260.m01.CDS05;Parent=he.00g050260.m01-v1.0.a1;
JABWEG010000002.1	GenSAS_63493a1a2e90c-publish	exon	1797644	1797819	.	-	.	ID=he.00g050260.m01.exon06-v1.0.a1;Name=he.00g050260.m01.exon06;Parent=he.00g050260.m01-v1.0.a1;
JABWEG010000002.1	GenSAS_63493a1a2e90c-publish	CDS	1797644	1797819	.	-	2	ID=he.00g050260.m01.CDS06-v1.0.a1;Name=he.00g050260.m01.CDS06;Parent=he.00g050260.m01-v1.0.a1;
JABWEG010000002.1	GenSAS_63493a1a2e90c-publish	exon	1797872	1797954	.	-	.	ID=he.00g050260.m01.exon07-v1.0.a1;Name=he.00g050260.m01.exon07;Parent=he.00g050260.m01-v1.0.a1;
JABWEG010000002.1	GenSAS_63493a1a2e90c-publish	CDS	1797872	1797954	.	-	0	ID=he.00g050260.m01.CDS07-v1.0.a1;Name=he.00g050260.m01.CDS07;Parent=he.00g050260.m01-v1.0.a1;
JABWEG010000002.1	GenSAS_63493a1a2e90c-publish	exon	1798007	1798087	.	-	.	ID=he.00g050260.m01.exon08-v1.0.a1;Name=he.00g050260.m01.exon08;Parent=he.00g050260.m01-v1.0.a1;
JABWEG010000002.1	GenSAS_63493a1a2e90c-publish	CDS	1798007	1798087	.	-	0	ID=he.00g050260.m01.CDS08-v1.0.a1;Name=he.00g050260.m01.CDS08;Parent=he.00g050260.m01-v1.0.a1;
JABWEG010000002.1	GenSAS_63493a1a2e90c-publish	exon	1798141	1798173	.	-	.	ID=he.00g050260.m01.exon09-v1.0.a1;Name=he.00g050260.m01.exon09;Parent=he.00g050260.m01-v1.0.a1;
JABWEG010000002.1	GenSAS_63493a1a2e90c-publish	CDS	1798141	1798173	.	-	0	ID=he.00g050260.m01.CDS09-v1.0.a1;Name=he.00g050260.m01.CDS09;Parent=he.00g050260.m01-v1.0.a1;
JABWEG010000002.1	GenSAS_63493a1a2e90c-publish	gene	1799643	1800699	.	+	.	ID=he.00g050270-v1.0.a1;Name=he.00g050270;
JABWEG010000002.1	GenSAS_63493a1a2e90c-publish	mRNA	1799643	1800699	10555.00	+	.	ID=he.00g050270.m01-v1.0.a1;Name=he.00g050270.m01;Parent=he.00g050270-v1.0.a1;
JABWEG010000002.1	GenSAS_63493a1a2e90c-publish	exon	1799643	1799717	.	+	.	ID=he.00g050270.m01.exon01-v1.0.a1;Name=he.00g050270.m01.exon01;Parent=he.00g050270.m01-v1.0.a1;
JABWEG010000002.1	GenSAS_63493a1a2e90c-publish	CDS	1799643	1799717	.	+	0	ID=he.00g050270.m01.CDS01-v1.0.a1;Name=he.00g050270.m01.CDS01;Parent=he.00g050270.m01-v1.0.a1;
JABWEG010000002.1	GenSAS_63493a1a2e90c-publish	exon	1799771	1799869	.	+	.	ID=he.00g050270.m01.exon02-v1.0.a1;Name=he.00g050270.m01.exon02;Parent=he.00g050270.m01-v1.0.a1;
JABWEG010000002.1	GenSAS_63493a1a2e90c-publish	CDS	1799771	1799869	.	+	0	ID=he.00g050270.m01.CDS02-v1.0.a1;Name=he.00g050270.m01.CDS02;Parent=he.00g050270.m01-v1.0.a1;
JABWEG010000002.1	GenSAS_63493a1a2e90c-publish	exon	1799920	1800234	.	+	.	ID=he.00g050270.m01.exon03-v1.0.a1;Name=he.00g050270.m01.exon03;Parent=he.00g050270.m01-v1.0.a1;
JABWEG010000002.1	GenSAS_63493a1a2e90c-publish	CDS	1799920	1800234	.	+	0	ID=he.00g050270.m01.CDS03-v1.0.a1;Name=he.00g050270.m01.CDS03;Parent=he.00g050270.m01-v1.0.a1;
JABWEG010000002.1	GenSAS_63493a1a2e90c-publish	exon	1800295	1800699	.	+	.	ID=he.00g050270.m01.exon04-v1.0.a1;Name=he.00g050270.m01.exon04;Parent=he.00g050270.m01-v1.0.a1;
JABWEG010000002.1	GenSAS_63493a1a2e90c-publish	CDS	1800295	1800699	.	+	0	ID=he.00g050270.m01.CDS04-v1.0.a1;Name=he.00g050270.m01.CDS04;Parent=he.00g050270.m01-v1.0.a1;
JABWEG010000002.1	GenSAS_63493a1a2e90c-publish	gene	1803576	1807125	.	+	.	ID=he.00g050280-v1.0.a1;Name=he.00g050280;
JABWEG010000002.1	GenSAS_63493a1a2e90c-publish	mRNA	1803576	1807125	286650.00	+	.	ID=he.00g050280.m01-v1.0.a1;Name=he.00g050280.m01;Parent=he.00g050280-v1.0.a1;
JABWEG010000002.1	GenSAS_63493a1a2e90c-publish	exon	1803576	1803743	.	+	.	ID=he.00g050280.m01.exon01-v1.0.a1;Name=he.00g050280.m01.exon01;Parent=he.00g050280.m01-v1.0.a1;
JABWEG010000002.1	GenSAS_63493a1a2e90c-publish	CDS	1803576	1803743	.	+	0	ID=he.00g050280.m01.CDS01-v1.0.a1;Name=he.00g050280.m01.CDS01;Parent=he.00g050280.m01-v1.0.a1;
JABWEG010000002.1	GenSAS_63493a1a2e90c-publish	exon	1803799	1803885	.	+	.	ID=he.00g050280.m01.exon02-v1.0.a1;Name=he.00g050280.m01.exon02;Parent=he.00g050280.m01-v1.0.a1;
JABWEG010000002.1	GenSAS_63493a1a2e90c-publish	CDS	1803799	1803885	.	+	0	ID=he.00g050280.m01.CDS02-v1.0.a1;Name=he.00g050280.m01.CDS02;Parent=he.00g050280.m01-v1.0.a1;
JABWEG010000002.1	GenSAS_63493a1a2e90c-publish	exon	1803936	1804032	.	+	.	ID=he.00g050280.m01.exon03-v1.0.a1;Name=he.00g050280.m01.exon03;Parent=he.00g050280.m01-v1.0.a1;
JABWEG010000002.1	GenSAS_63493a1a2e90c-publish	CDS	1803936	1804032	.	+	0	ID=he.00g050280.m01.CDS03-v1.0.a1;Name=he.00g050280.m01.CDS03;Parent=he.00g050280.m01-v1.0.a1;
JABWEG010000002.1	GenSAS_63493a1a2e90c-publish	exon	1804101	1804160	.	+	.	ID=he.00g050280.m01.exon04-v1.0.a1;Name=he.00g050280.m01.exon04;Parent=he.00g050280.m01-v1.0.a1;
JABWEG010000002.1	GenSAS_63493a1a2e90c-publish	CDS	1804101	1804160	.	+	1	ID=he.00g050280.m01.CDS04-v1.0.a1;Name=he.00g050280.m01.CDS04;Parent=he.00g050280.m01-v1.0.a1;
JABWEG010000002.1	GenSAS_63493a1a2e90c-publish	exon	1804214	1804288	.	+	.	ID=he.00g050280.m01.exon05-v1.0.a1;Name=he.00g050280.m01.exon05;Parent=he.00g050280.m01-v1.0.a1;
JABWEG010000002.1	GenSAS_63493a1a2e90c-publish	CDS	1804214	1804288	.	+	1	ID=he.00g050280.m01.CDS05-v1.0.a1;Name=he.00g050280.m01.CDS05;Parent=he.00g050280.m01-v1.0.a1;
JABWEG010000002.1	GenSAS_63493a1a2e90c-publish	exon	1804346	1804435	.	+	.	ID=he.00g050280.m01.exon06-v1.0.a1;Name=he.00g050280.m01.exon06;Parent=he.00g050280.m01-v1.0.a1;
JABWEG010000002.1	GenSAS_63493a1a2e90c-publish	CDS	1804346	1804435	.	+	1	ID=he.00g050280.m01.CDS06-v1.0.a1;Name=he.00g050280.m01.CDS06;Parent=he.00g050280.m01-v1.0.a1;
JABWEG010000002.1	GenSAS_63493a1a2e90c-publish	exon	1804488	1804515	.	+	.	ID=he.00g050280.m01.exon07-v1.0.a1;Name=he.00g050280.m01.exon07;Parent=he.00g050280.m01-v1.0.a1;
JABWEG010000002.1	GenSAS_63493a1a2e90c-publish	CDS	1804488	1804515	.	+	1	ID=he.00g050280.m01.CDS07-v1.0.a1;Name=he.00g050280.m01.CDS07;Parent=he.00g050280.m01-v1.0.a1;
JABWEG010000002.1	GenSAS_63493a1a2e90c-publish	exon	1804575	1804655	.	+	.	ID=he.00g050280.m01.exon08-v1.0.a1;Name=he.00g050280.m01.exon08;Parent=he.00g050280.m01-v1.0.a1;
JABWEG010000002.1	GenSAS_63493a1a2e90c-publish	CDS	1804575	1804655	.	+	2	ID=he.00g050280.m01.CDS08-v1.0.a1;Name=he.00g050280.m01.CDS08;Parent=he.00g050280.m01-v1.0.a1;
JABWEG010000002.1	GenSAS_63493a1a2e90c-publish	exon	1804714	1804732	.	+	.	ID=he.00g050280.m01.exon09-v1.0.a1;Name=he.00g050280.m01.exon09;Parent=he.00g050280.m01-v1.0.a1;
JABWEG010000002.1	GenSAS_63493a1a2e90c-publish	CDS	1804714	1804732	.	+	2	ID=he.00g050280.m01.CDS09-v1.0.a1;Name=he.00g050280.m01.CDS09;Parent=he.00g050280.m01-v1.0.a1;
JABWEG010000002.1	GenSAS_63493a1a2e90c-publish	exon	1804789	1804814	.	+	.	ID=he.00g050280.m01.exon10-v1.0.a1;Name=he.00g050280.m01.exon10;Parent=he.00g050280.m01-v1.0.a1;
JABWEG010000002.1	GenSAS_63493a1a2e90c-publish	CDS	1804789	1804814	.	+	0	ID=he.00g050280.m01.CDS10-v1.0.a1;Name=he.00g050280.m01.CDS10;Parent=he.00g050280.m01-v1.0.a1;
JABWEG010000002.1	GenSAS_63493a1a2e90c-publish	exon	1804873	1805063	.	+	.	ID=he.00g050280.m01.exon11-v1.0.a1;Name=he.00g050280.m01.exon11;Parent=he.00g050280.m01-v1.0.a1;
JABWEG010000002.1	GenSAS_63493a1a2e90c-publish	CDS	1804873	1805063	.	+	2	ID=he.00g050280.m01.CDS11-v1.0.a1;Name=he.00g050280.m01.CDS11;Parent=he.00g050280.m01-v1.0.a1;
JABWEG010000002.1	GenSAS_63493a1a2e90c-publish	exon	1805124	1805138	.	+	.	ID=he.00g050280.m01.exon12-v1.0.a1;Name=he.00g050280.m01.exon12;Parent=he.00g050280.m01-v1.0.a1;
JABWEG010000002.1	GenSAS_63493a1a2e90c-publish	CDS	1805124	1805138	.	+	1	ID=he.00g050280.m01.CDS12-v1.0.a1;Name=he.00g050280.m01.CDS12;Parent=he.00g050280.m01-v1.0.a1;
JABWEG010000002.1	GenSAS_63493a1a2e90c-publish	exon	1805194	1805481	.	+	.	ID=he.00g050280.m01.exon13-v1.0.a1;Name=he.00g050280.m01.exon13;Parent=he.00g050280.m01-v1.0.a1;
JABWEG010000002.1	GenSAS_63493a1a2e90c-publish	CDS	1805194	1805481	.	+	1	ID=he.00g050280.m01.CDS13-v1.0.a1;Name=he.00g050280.m01.CDS13;Parent=he.00g050280.m01-v1.0.a1;
JABWEG010000002.1	GenSAS_63493a1a2e90c-publish	exon	1805540	1805599	.	+	.	ID=he.00g050280.m01.exon14-v1.0.a1;Name=he.00g050280.m01.exon14;Parent=he.00g050280.m01-v1.0.a1;
JABWEG010000002.1	GenSAS_63493a1a2e90c-publish	CDS	1805540	1805599	.	+	1	ID=he.00g050280.m01.CDS14-v1.0.a1;Name=he.00g050280.m01.CDS14;Parent=he.00g050280.m01-v1.0.a1;
JABWEG010000002.1	GenSAS_63493a1a2e90c-publish	exon	1805657	1805739	.	+	.	ID=he.00g050280.m01.exon15-v1.0.a1;Name=he.00g050280.m01.exon15;Parent=he.00g050280.m01-v1.0.a1;
JABWEG010000002.1	GenSAS_63493a1a2e90c-publish	CDS	1805657	1805739	.	+	1	ID=he.00g050280.m01.CDS15-v1.0.a1;Name=he.00g050280.m01.CDS15;Parent=he.00g050280.m01-v1.0.a1;
JABWEG010000002.1	GenSAS_63493a1a2e90c-publish	exon	1805791	1805884	.	+	.	ID=he.00g050280.m01.exon16-v1.0.a1;Name=he.00g050280.m01.exon16;Parent=he.00g050280.m01-v1.0.a1;
JABWEG010000002.1	GenSAS_63493a1a2e90c-publish	CDS	1805791	1805884	.	+	0	ID=he.00g050280.m01.CDS16-v1.0.a1;Name=he.00g050280.m01.CDS16;Parent=he.00g050280.m01-v1.0.a1;
JABWEG010000002.1	GenSAS_63493a1a2e90c-publish	exon	1805947	1806028	.	+	.	ID=he.00g050280.m01.exon17-v1.0.a1;Name=he.00g050280.m01.exon17;Parent=he.00g050280.m01-v1.0.a1;
JABWEG010000002.1	GenSAS_63493a1a2e90c-publish	CDS	1805947	1806028	.	+	1	ID=he.00g050280.m01.CDS17-v1.0.a1;Name=he.00g050280.m01.CDS17;Parent=he.00g050280.m01-v1.0.a1;
JABWEG010000002.1	GenSAS_63493a1a2e90c-publish	exon	1806080	1806144	.	+	.	ID=he.00g050280.m01.exon18-v1.0.a1;Name=he.00g050280.m01.exon18;Parent=he.00g050280.m01-v1.0.a1;
JABWEG010000002.1	GenSAS_63493a1a2e90c-publish	CDS	1806080	1806144	.	+	2	ID=he.00g050280.m01.CDS18-v1.0.a1;Name=he.00g050280.m01.CDS18;Parent=he.00g050280.m01-v1.0.a1;
JABWEG010000002.1	GenSAS_63493a1a2e90c-publish	exon	1806206	1806301	.	+	.	ID=he.00g050280.m01.exon19-v1.0.a1;Name=he.00g050280.m01.exon19;Parent=he.00g050280.m01-v1.0.a1;
JABWEG010000002.1	GenSAS_63493a1a2e90c-publish	CDS	1806206	1806301	.	+	1	ID=he.00g050280.m01.CDS19-v1.0.a1;Name=he.00g050280.m01.CDS19;Parent=he.00g050280.m01-v1.0.a1;
JABWEG010000002.1	GenSAS_63493a1a2e90c-publish	exon	1806355	1806416	.	+	.	ID=he.00g050280.m01.exon20-v1.0.a1;Name=he.00g050280.m01.exon20;Parent=he.00g050280.m01-v1.0.a1;
JABWEG010000002.1	GenSAS_63493a1a2e90c-publish	CDS	1806355	1806416	.	+	1	ID=he.00g050280.m01.CDS20-v1.0.a1;Name=he.00g050280.m01.CDS20;Parent=he.00g050280.m01-v1.0.a1;
JABWEG010000002.1	GenSAS_63493a1a2e90c-publish	exon	1806468	1806800	.	+	.	ID=he.00g050280.m01.exon21-v1.0.a1;Name=he.00g050280.m01.exon21;Parent=he.00g050280.m01-v1.0.a1;
JABWEG010000002.1	GenSAS_63493a1a2e90c-publish	CDS	1806468	1806800	.	+	0	ID=he.00g050280.m01.CDS21-v1.0.a1;Name=he.00g050280.m01.CDS21;Parent=he.00g050280.m01-v1.0.a1;
JABWEG010000002.1	GenSAS_63493a1a2e90c-publish	exon	1806857	1806916	.	+	.	ID=he.00g050280.m01.exon22-v1.0.a1;Name=he.00g050280.m01.exon22;Parent=he.00g050280.m01-v1.0.a1;
JABWEG010000002.1	GenSAS_63493a1a2e90c-publish	CDS	1806857	1806916	.	+	0	ID=he.00g050280.m01.CDS22-v1.0.a1;Name=he.00g050280.m01.CDS22;Parent=he.00g050280.m01-v1.0.a1;
JABWEG010000002.1	GenSAS_63493a1a2e90c-publish	exon	1806973	1807022	.	+	.	ID=he.00g050280.m01.exon23-v1.0.a1;Name=he.00g050280.m01.exon23;Parent=he.00g050280.m01-v1.0.a1;
JABWEG010000002.1	GenSAS_63493a1a2e90c-publish	CDS	1806973	1807022	.	+	0	ID=he.00g050280.m01.CDS23-v1.0.a1;Name=he.00g050280.m01.CDS23;Parent=he.00g050280.m01-v1.0.a1;
JABWEG010000002.1	GenSAS_63493a1a2e90c-publish	exon	1807074	1807125	.	+	.	ID=he.00g050280.m01.exon24-v1.0.a1;Name=he.00g050280.m01.exon24;Parent=he.00g050280.m01-v1.0.a1;
JABWEG010000002.1	GenSAS_63493a1a2e90c-publish	CDS	1807074	1807125	.	+	2	ID=he.00g050280.m01.CDS24-v1.0.a1;Name=he.00g050280.m01.CDS24;Parent=he.00g050280.m01-v1.0.a1;
JABWEG010000002.1	GenSAS_63493a1a2e90c-publish	gene	1807359	1811858	.	-	.	ID=he.00g050290-v1.0.a1;Name=he.00g050290;
JABWEG010000002.1	GenSAS_63493a1a2e90c-publish	mRNA	1807359	1811858	44985.00	-	.	ID=he.00g050290.m01-v1.0.a1;Name=he.00g050290.m01;Parent=he.00g050290-v1.0.a1;
JABWEG010000002.1	GenSAS_63493a1a2e90c-publish	exon	1807359	1807812	.	-	.	ID=he.00g050290.m01.exon01-v1.0.a1;Name=he.00g050290.m01.exon01;Parent=he.00g050290.m01-v1.0.a1;
JABWEG010000002.1	GenSAS_63493a1a2e90c-publish	CDS	1807359	1807812	.	-	2	ID=he.00g050290.m01.CDS01-v1.0.a1;Name=he.00g050290.m01.CDS01;Parent=he.00g050290.m01-v1.0.a1;
JABWEG010000002.1	GenSAS_63493a1a2e90c-publish	exon	1807870	1807950	.	-	.	ID=he.00g050290.m01.exon02-v1.0.a1;Name=he.00g050290.m01.exon02;Parent=he.00g050290.m01-v1.0.a1;
JABWEG010000002.1	GenSAS_63493a1a2e90c-publish	CDS	1807870	1807950	.	-	2	ID=he.00g050290.m01.CDS02-v1.0.a1;Name=he.00g050290.m01.CDS02;Parent=he.00g050290.m01-v1.0.a1;
JABWEG010000002.1	GenSAS_63493a1a2e90c-publish	exon	1808003	1808100	.	-	.	ID=he.00g050290.m01.exon03-v1.0.a1;Name=he.00g050290.m01.exon03;Parent=he.00g050290.m01-v1.0.a1;
JABWEG010000002.1	GenSAS_63493a1a2e90c-publish	CDS	1808003	1808100	.	-	0	ID=he.00g050290.m01.CDS03-v1.0.a1;Name=he.00g050290.m01.CDS03;Parent=he.00g050290.m01-v1.0.a1;
JABWEG010000002.1	GenSAS_63493a1a2e90c-publish	exon	1808152	1808349	.	-	.	ID=he.00g050290.m01.exon04-v1.0.a1;Name=he.00g050290.m01.exon04;Parent=he.00g050290.m01-v1.0.a1;
JABWEG010000002.1	GenSAS_63493a1a2e90c-publish	CDS	1808152	1808349	.	-	0	ID=he.00g050290.m01.CDS04-v1.0.a1;Name=he.00g050290.m01.CDS04;Parent=he.00g050290.m01-v1.0.a1;
JABWEG010000002.1	GenSAS_63493a1a2e90c-publish	exon	1808420	1808648	.	-	.	ID=he.00g050290.m01.exon05-v1.0.a1;Name=he.00g050290.m01.exon05;Parent=he.00g050290.m01-v1.0.a1;
JABWEG010000002.1	GenSAS_63493a1a2e90c-publish	CDS	1808420	1808648	.	-	2	ID=he.00g050290.m01.CDS05-v1.0.a1;Name=he.00g050290.m01.CDS05;Parent=he.00g050290.m01-v1.0.a1;
JABWEG010000002.1	GenSAS_63493a1a2e90c-publish	exon	1808710	1808918	.	-	.	ID=he.00g050290.m01.exon06-v1.0.a1;Name=he.00g050290.m01.exon06;Parent=he.00g050290.m01-v1.0.a1;
JABWEG010000002.1	GenSAS_63493a1a2e90c-publish	CDS	1808710	1808918	.	-	0	ID=he.00g050290.m01.CDS06-v1.0.a1;Name=he.00g050290.m01.CDS06;Parent=he.00g050290.m01-v1.0.a1;
JABWEG010000002.1	GenSAS_63493a1a2e90c-publish	exon	1808974	1809302	.	-	.	ID=he.00g050290.m01.exon07-v1.0.a1;Name=he.00g050290.m01.exon07;Parent=he.00g050290.m01-v1.0.a1;
JABWEG010000002.1	GenSAS_63493a1a2e90c-publish	CDS	1808974	1809302	.	-	1	ID=he.00g050290.m01.CDS07-v1.0.a1;Name=he.00g050290.m01.CDS07;Parent=he.00g050290.m01-v1.0.a1;
JABWEG010000002.1	GenSAS_63493a1a2e90c-publish	exon	1809930	1810017	.	-	.	ID=he.00g050290.m01.exon08-v1.0.a1;Name=he.00g050290.m01.exon08;Parent=he.00g050290.m01-v1.0.a1;
JABWEG010000002.1	GenSAS_63493a1a2e90c-publish	CDS	1809930	1810017	.	-	0	ID=he.00g050290.m01.CDS08-v1.0.a1;Name=he.00g050290.m01.CDS08;Parent=he.00g050290.m01-v1.0.a1;
JABWEG010000002.1	GenSAS_63493a1a2e90c-publish	exon	1810071	1810254	.	-	.	ID=he.00g050290.m01.exon09-v1.0.a1;Name=he.00g050290.m01.exon09;Parent=he.00g050290.m01-v1.0.a1;
JABWEG010000002.1	GenSAS_63493a1a2e90c-publish	CDS	1810071	1810254	.	-	2	ID=he.00g050290.m01.CDS09-v1.0.a1;Name=he.00g050290.m01.CDS09;Parent=he.00g050290.m01-v1.0.a1;
JABWEG010000002.1	GenSAS_63493a1a2e90c-publish	exon	1810306	1810780	.	-	.	ID=he.00g050290.m01.exon10-v1.0.a1;Name=he.00g050290.m01.exon10;Parent=he.00g050290.m01-v1.0.a1;
JABWEG010000002.1	GenSAS_63493a1a2e90c-publish	CDS	1810306	1810780	.	-	1	ID=he.00g050290.m01.CDS10-v1.0.a1;Name=he.00g050290.m01.CDS10;Parent=he.00g050290.m01-v1.0.a1;
JABWEG010000002.1	GenSAS_63493a1a2e90c-publish	exon	1810835	1811083	.	-	.	ID=he.00g050290.m01.exon11-v1.0.a1;Name=he.00g050290.m01.exon11;Parent=he.00g050290.m01-v1.0.a1;
JABWEG010000002.1	GenSAS_63493a1a2e90c-publish	CDS	1810835	1811083	.	-	1	ID=he.00g050290.m01.CDS11-v1.0.a1;Name=he.00g050290.m01.CDS11;Parent=he.00g050290.m01-v1.0.a1;
JABWEG010000002.1	GenSAS_63493a1a2e90c-publish	exon	1811136	1811199	.	-	.	ID=he.00g050290.m01.exon12-v1.0.a1;Name=he.00g050290.m01.exon12;Parent=he.00g050290.m01-v1.0.a1;
JABWEG010000002.1	GenSAS_63493a1a2e90c-publish	CDS	1811136	1811199	.	-	0	ID=he.00g050290.m01.CDS12-v1.0.a1;Name=he.00g050290.m01.CDS12;Parent=he.00g050290.m01-v1.0.a1;
JABWEG010000002.1	GenSAS_63493a1a2e90c-publish	exon	1811251	1811316	.	-	.	ID=he.00g050290.m01.exon13-v1.0.a1;Name=he.00g050290.m01.exon13;Parent=he.00g050290.m01-v1.0.a1;
JABWEG010000002.1	GenSAS_63493a1a2e90c-publish	CDS	1811251	1811316	.	-	0	ID=he.00g050290.m01.CDS13-v1.0.a1;Name=he.00g050290.m01.CDS13;Parent=he.00g050290.m01-v1.0.a1;
JABWEG010000002.1	GenSAS_63493a1a2e90c-publish	exon	1811366	1811449	.	-	.	ID=he.00g050290.m01.exon14-v1.0.a1;Name=he.00g050290.m01.exon14;Parent=he.00g050290.m01-v1.0.a1;
JABWEG010000002.1	GenSAS_63493a1a2e90c-publish	CDS	1811366	1811449	.	-	0	ID=he.00g050290.m01.CDS14-v1.0.a1;Name=he.00g050290.m01.CDS14;Parent=he.00g050290.m01-v1.0.a1;
JABWEG010000002.1	GenSAS_63493a1a2e90c-publish	exon	1811510	1811629	.	-	.	ID=he.00g050290.m01.exon15-v1.0.a1;Name=he.00g050290.m01.exon15;Parent=he.00g050290.m01-v1.0.a1;
JABWEG010000002.1	GenSAS_63493a1a2e90c-publish	CDS	1811510	1811629	.	-	0	ID=he.00g050290.m01.CDS15-v1.0.a1;Name=he.00g050290.m01.CDS15;Parent=he.00g050290.m01-v1.0.a1;
JABWEG010000002.1	GenSAS_63493a1a2e90c-publish	exon	1811676	1811858	.	-	.	ID=he.00g050290.m01.exon16-v1.0.a1;Name=he.00g050290.m01.exon16;Parent=he.00g050290.m01-v1.0.a1;
JABWEG010000002.1	GenSAS_63493a1a2e90c-publish	CDS	1811676	1811858	.	-	0	ID=he.00g050290.m01.CDS16-v1.0.a1;Name=he.00g050290.m01.CDS16;Parent=he.00g050290.m01-v1.0.a1;
JABWEG010000002.1	GenSAS_63493a1a2e90c-publish	gene	1812518	1814151	.	-	.	ID=he.00g050300-v1.0.a1;Name=he.00g050300;
JABWEG010000002.1	GenSAS_63493a1a2e90c-publish	mRNA	1812518	1814151	16045.00	-	.	ID=he.00g050300.m01-v1.0.a1;Name=he.00g050300.m01;Parent=he.00g050300-v1.0.a1;
JABWEG010000002.1	GenSAS_63493a1a2e90c-publish	exon	1812518	1813014	.	-	.	ID=he.00g050300.m01.exon01-v1.0.a1;Name=he.00g050300.m01.exon01;Parent=he.00g050300.m01-v1.0.a1;
JABWEG010000002.1	GenSAS_63493a1a2e90c-publish	CDS	1812518	1813014	.	-	1	ID=he.00g050300.m01.CDS01-v1.0.a1;Name=he.00g050300.m01.CDS01;Parent=he.00g050300.m01-v1.0.a1;
JABWEG010000002.1	GenSAS_63493a1a2e90c-publish	exon	1813067	1813274	.	-	.	ID=he.00g050300.m01.exon02-v1.0.a1;Name=he.00g050300.m01.exon02;Parent=he.00g050300.m01-v1.0.a1;
JABWEG010000002.1	GenSAS_63493a1a2e90c-publish	CDS	1813067	1813274	.	-	0	ID=he.00g050300.m01.CDS02-v1.0.a1;Name=he.00g050300.m01.CDS02;Parent=he.00g050300.m01-v1.0.a1;
JABWEG010000002.1	GenSAS_63493a1a2e90c-publish	exon	1813325	1813565	.	-	.	ID=he.00g050300.m01.exon03-v1.0.a1;Name=he.00g050300.m01.exon03;Parent=he.00g050300.m01-v1.0.a1;
JABWEG010000002.1	GenSAS_63493a1a2e90c-publish	CDS	1813325	1813565	.	-	2	ID=he.00g050300.m01.CDS03-v1.0.a1;Name=he.00g050300.m01.CDS03;Parent=he.00g050300.m01-v1.0.a1;
JABWEG010000002.1	GenSAS_63493a1a2e90c-publish	exon	1813616	1813764	.	-	.	ID=he.00g050300.m01.exon04-v1.0.a1;Name=he.00g050300.m01.exon04;Parent=he.00g050300.m01-v1.0.a1;
JABWEG010000002.1	GenSAS_63493a1a2e90c-publish	CDS	1813616	1813764	.	-	0	ID=he.00g050300.m01.CDS04-v1.0.a1;Name=he.00g050300.m01.CDS04;Parent=he.00g050300.m01-v1.0.a1;
JABWEG010000002.1	GenSAS_63493a1a2e90c-publish	exon	1813820	1814065	.	-	.	ID=he.00g050300.m01.exon05-v1.0.a1;Name=he.00g050300.m01.exon05;Parent=he.00g050300.m01-v1.0.a1;
JABWEG010000002.1	GenSAS_63493a1a2e90c-publish	CDS	1813820	1814065	.	-	0	ID=he.00g050300.m01.CDS05-v1.0.a1;Name=he.00g050300.m01.CDS05;Parent=he.00g050300.m01-v1.0.a1;
JABWEG010000002.1	GenSAS_63493a1a2e90c-publish	exon	1814116	1814151	.	-	.	ID=he.00g050300.m01.exon06-v1.0.a1;Name=he.00g050300.m01.exon06;Parent=he.00g050300.m01-v1.0.a1;
JABWEG010000002.1	GenSAS_63493a1a2e90c-publish	CDS	1814116	1814151	.	-	0	ID=he.00g050300.m01.CDS06-v1.0.a1;Name=he.00g050300.m01.CDS06;Parent=he.00g050300.m01-v1.0.a1;
JABWEG010000002.1	GenSAS_63493a1a2e90c-publish	gene	1814511	1818932	.	+	.	ID=he.00g050310-v1.0.a1;Name=he.00g050310;
JABWEG010000002.1	GenSAS_63493a1a2e90c-publish	mRNA	1814511	1818932	1830320.00	+	.	ID=he.00g050310.m01-v1.0.a1;Name=he.00g050310.m01;Parent=he.00g050310-v1.0.a1;
JABWEG010000002.1	GenSAS_63493a1a2e90c-publish	exon	1814511	1814549	.	+	.	ID=he.00g050310.m01.exon01-v1.0.a1;Name=he.00g050310.m01.exon01;Parent=he.00g050310.m01-v1.0.a1;
JABWEG010000002.1	GenSAS_63493a1a2e90c-publish	CDS	1814511	1814549	.	+	0	ID=he.00g050310.m01.CDS01-v1.0.a1;Name=he.00g050310.m01.CDS01;Parent=he.00g050310.m01-v1.0.a1;
JABWEG010000002.1	GenSAS_63493a1a2e90c-publish	exon	1814602	1815051	.	+	.	ID=he.00g050310.m01.exon02-v1.0.a1;Name=he.00g050310.m01.exon02;Parent=he.00g050310.m01-v1.0.a1;
JABWEG010000002.1	GenSAS_63493a1a2e90c-publish	CDS	1814602	1815051	.	+	0	ID=he.00g050310.m01.CDS02-v1.0.a1;Name=he.00g050310.m01.CDS02;Parent=he.00g050310.m01-v1.0.a1;
JABWEG010000002.1	GenSAS_63493a1a2e90c-publish	exon	1815103	1815160	.	+	.	ID=he.00g050310.m01.exon03-v1.0.a1;Name=he.00g050310.m01.exon03;Parent=he.00g050310.m01-v1.0.a1;
JABWEG010000002.1	GenSAS_63493a1a2e90c-publish	CDS	1815103	1815160	.	+	0	ID=he.00g050310.m01.CDS03-v1.0.a1;Name=he.00g050310.m01.CDS03;Parent=he.00g050310.m01-v1.0.a1;
JABWEG010000002.1	GenSAS_63493a1a2e90c-publish	exon	1815228	1816194	.	+	.	ID=he.00g050310.m01.exon04-v1.0.a1;Name=he.00g050310.m01.exon04;Parent=he.00g050310.m01-v1.0.a1;
JABWEG010000002.1	GenSAS_63493a1a2e90c-publish	CDS	1815228	1816194	.	+	1	ID=he.00g050310.m01.CDS04-v1.0.a1;Name=he.00g050310.m01.CDS04;Parent=he.00g050310.m01-v1.0.a1;
JABWEG010000002.1	GenSAS_63493a1a2e90c-publish	exon	1816247	1816510	.	+	.	ID=he.00g050310.m01.exon05-v1.0.a1;Name=he.00g050310.m01.exon05;Parent=he.00g050310.m01-v1.0.a1;
JABWEG010000002.1	GenSAS_63493a1a2e90c-publish	CDS	1816247	1816510	.	+	2	ID=he.00g050310.m01.CDS05-v1.0.a1;Name=he.00g050310.m01.CDS05;Parent=he.00g050310.m01-v1.0.a1;
JABWEG010000002.1	GenSAS_63493a1a2e90c-publish	exon	1816566	1816737	.	+	.	ID=he.00g050310.m01.exon06-v1.0.a1;Name=he.00g050310.m01.exon06;Parent=he.00g050310.m01-v1.0.a1;
JABWEG010000002.1	GenSAS_63493a1a2e90c-publish	CDS	1816566	1816737	.	+	2	ID=he.00g050310.m01.CDS06-v1.0.a1;Name=he.00g050310.m01.CDS06;Parent=he.00g050310.m01-v1.0.a1;
JABWEG010000002.1	GenSAS_63493a1a2e90c-publish	exon	1816794	1816973	.	+	.	ID=he.00g050310.m01.exon07-v1.0.a1;Name=he.00g050310.m01.exon07;Parent=he.00g050310.m01-v1.0.a1;
JABWEG010000002.1	GenSAS_63493a1a2e90c-publish	CDS	1816794	1816973	.	+	0	ID=he.00g050310.m01.CDS07-v1.0.a1;Name=he.00g050310.m01.CDS07;Parent=he.00g050310.m01-v1.0.a1;
JABWEG010000002.1	GenSAS_63493a1a2e90c-publish	exon	1817029	1817109	.	+	.	ID=he.00g050310.m01.exon08-v1.0.a1;Name=he.00g050310.m01.exon08;Parent=he.00g050310.m01-v1.0.a1;
JABWEG010000002.1	GenSAS_63493a1a2e90c-publish	CDS	1817029	1817109	.	+	0	ID=he.00g050310.m01.CDS08-v1.0.a1;Name=he.00g050310.m01.CDS08;Parent=he.00g050310.m01-v1.0.a1;
JABWEG010000002.1	GenSAS_63493a1a2e90c-publish	exon	1817160	1817393	.	+	.	ID=he.00g050310.m01.exon09-v1.0.a1;Name=he.00g050310.m01.exon09;Parent=he.00g050310.m01-v1.0.a1;
JABWEG010000002.1	GenSAS_63493a1a2e90c-publish	CDS	1817160	1817393	.	+	0	ID=he.00g050310.m01.CDS09-v1.0.a1;Name=he.00g050310.m01.CDS09;Parent=he.00g050310.m01-v1.0.a1;
JABWEG010000002.1	GenSAS_63493a1a2e90c-publish	exon	1817445	1817827	.	+	.	ID=he.00g050310.m01.exon10-v1.0.a1;Name=he.00g050310.m01.exon10;Parent=he.00g050310.m01-v1.0.a1;
JABWEG010000002.1	GenSAS_63493a1a2e90c-publish	CDS	1817445	1817827	.	+	0	ID=he.00g050310.m01.CDS10-v1.0.a1;Name=he.00g050310.m01.CDS10;Parent=he.00g050310.m01-v1.0.a1;
JABWEG010000002.1	GenSAS_63493a1a2e90c-publish	exon	1817881	1818232	.	+	.	ID=he.00g050310.m01.exon11-v1.0.a1;Name=he.00g050310.m01.exon11;Parent=he.00g050310.m01-v1.0.a1;
JABWEG010000002.1	GenSAS_63493a1a2e90c-publish	CDS	1817881	1818232	.	+	2	ID=he.00g050310.m01.CDS11-v1.0.a1;Name=he.00g050310.m01.CDS11;Parent=he.00g050310.m01-v1.0.a1;
JABWEG010000002.1	GenSAS_63493a1a2e90c-publish	exon	1818286	1818793	.	+	.	ID=he.00g050310.m01.exon12-v1.0.a1;Name=he.00g050310.m01.exon12;Parent=he.00g050310.m01-v1.0.a1;
JABWEG010000002.1	GenSAS_63493a1a2e90c-publish	CDS	1818286	1818793	.	+	0	ID=he.00g050310.m01.CDS12-v1.0.a1;Name=he.00g050310.m01.CDS12;Parent=he.00g050310.m01-v1.0.a1;
JABWEG010000002.1	GenSAS_63493a1a2e90c-publish	exon	1818850	1818932	.	+	.	ID=he.00g050310.m01.exon13-v1.0.a1;Name=he.00g050310.m01.exon13;Parent=he.00g050310.m01-v1.0.a1;
JABWEG010000002.1	GenSAS_63493a1a2e90c-publish	CDS	1818850	1818932	.	+	1	ID=he.00g050310.m01.CDS13-v1.0.a1;Name=he.00g050310.m01.CDS13;Parent=he.00g050310.m01-v1.0.a1;
JABWEG010000002.1	GenSAS_63493a1a2e90c-publish	gene	1819538	1822322	.	-	.	ID=he.00g050320-v1.0.a1;Name=he.00g050320;
JABWEG010000002.1	GenSAS_63493a1a2e90c-publish	mRNA	1819538	1822322	27310.00	-	.	ID=he.00g050320.m01-v1.0.a1;Name=he.00g050320.m01;Parent=he.00g050320-v1.0.a1;
JABWEG010000002.1	GenSAS_63493a1a2e90c-publish	exon	1819538	1820260	.	-	.	ID=he.00g050320.m01.exon01-v1.0.a1;Name=he.00g050320.m01.exon01;Parent=he.00g050320.m01-v1.0.a1;
JABWEG010000002.1	GenSAS_63493a1a2e90c-publish	CDS	1819538	1820260	.	-	0	ID=he.00g050320.m01.CDS01-v1.0.a1;Name=he.00g050320.m01.CDS01;Parent=he.00g050320.m01-v1.0.a1;
JABWEG010000002.1	GenSAS_63493a1a2e90c-publish	exon	1820309	1820494	.	-	.	ID=he.00g050320.m01.exon02-v1.0.a1;Name=he.00g050320.m01.exon02;Parent=he.00g050320.m01-v1.0.a1;
JABWEG010000002.1	GenSAS_63493a1a2e90c-publish	CDS	1820309	1820494	.	-	0	ID=he.00g050320.m01.CDS02-v1.0.a1;Name=he.00g050320.m01.CDS02;Parent=he.00g050320.m01-v1.0.a1;
JABWEG010000002.1	GenSAS_63493a1a2e90c-publish	exon	1820549	1820620	.	-	.	ID=he.00g050320.m01.exon03-v1.0.a1;Name=he.00g050320.m01.exon03;Parent=he.00g050320.m01-v1.0.a1;
JABWEG010000002.1	GenSAS_63493a1a2e90c-publish	CDS	1820549	1820620	.	-	0	ID=he.00g050320.m01.CDS03-v1.0.a1;Name=he.00g050320.m01.CDS03;Parent=he.00g050320.m01-v1.0.a1;
JABWEG010000002.1	GenSAS_63493a1a2e90c-publish	exon	1820672	1820930	.	-	.	ID=he.00g050320.m01.exon04-v1.0.a1;Name=he.00g050320.m01.exon04;Parent=he.00g050320.m01-v1.0.a1;
JABWEG010000002.1	GenSAS_63493a1a2e90c-publish	CDS	1820672	1820930	.	-	2	ID=he.00g050320.m01.CDS04-v1.0.a1;Name=he.00g050320.m01.CDS04;Parent=he.00g050320.m01-v1.0.a1;
JABWEG010000002.1	GenSAS_63493a1a2e90c-publish	exon	1820980	1821034	.	-	.	ID=he.00g050320.m01.exon05-v1.0.a1;Name=he.00g050320.m01.exon05;Parent=he.00g050320.m01-v1.0.a1;
JABWEG010000002.1	GenSAS_63493a1a2e90c-publish	CDS	1820980	1821034	.	-	1	ID=he.00g050320.m01.CDS05-v1.0.a1;Name=he.00g050320.m01.CDS05;Parent=he.00g050320.m01-v1.0.a1;
JABWEG010000002.1	GenSAS_63493a1a2e90c-publish	exon	1821081	1821303	.	-	.	ID=he.00g050320.m01.exon06-v1.0.a1;Name=he.00g050320.m01.exon06;Parent=he.00g050320.m01-v1.0.a1;
JABWEG010000002.1	GenSAS_63493a1a2e90c-publish	CDS	1821081	1821303	.	-	0	ID=he.00g050320.m01.CDS06-v1.0.a1;Name=he.00g050320.m01.CDS06;Parent=he.00g050320.m01-v1.0.a1;
JABWEG010000002.1	GenSAS_63493a1a2e90c-publish	exon	1821359	1821448	.	-	.	ID=he.00g050320.m01.exon07-v1.0.a1;Name=he.00g050320.m01.exon07;Parent=he.00g050320.m01-v1.0.a1;
JABWEG010000002.1	GenSAS_63493a1a2e90c-publish	CDS	1821359	1821448	.	-	0	ID=he.00g050320.m01.CDS07-v1.0.a1;Name=he.00g050320.m01.CDS07;Parent=he.00g050320.m01-v1.0.a1;
JABWEG010000002.1	GenSAS_63493a1a2e90c-publish	exon	1821511	1821554	.	-	.	ID=he.00g050320.m01.exon08-v1.0.a1;Name=he.00g050320.m01.exon08;Parent=he.00g050320.m01-v1.0.a1;
JABWEG010000002.1	GenSAS_63493a1a2e90c-publish	CDS	1821511	1821554	.	-	1	ID=he.00g050320.m01.CDS08-v1.0.a1;Name=he.00g050320.m01.CDS08;Parent=he.00g050320.m01-v1.0.a1;
JABWEG010000002.1	GenSAS_63493a1a2e90c-publish	exon	1821607	1821633	.	-	.	ID=he.00g050320.m01.exon09-v1.0.a1;Name=he.00g050320.m01.exon09;Parent=he.00g050320.m01-v1.0.a1;
JABWEG010000002.1	GenSAS_63493a1a2e90c-publish	CDS	1821607	1821633	.	-	1	ID=he.00g050320.m01.CDS09-v1.0.a1;Name=he.00g050320.m01.CDS09;Parent=he.00g050320.m01-v1.0.a1;
JABWEG010000002.1	GenSAS_63493a1a2e90c-publish	exon	1821685	1821722	.	-	.	ID=he.00g050320.m01.exon10-v1.0.a1;Name=he.00g050320.m01.exon10;Parent=he.00g050320.m01-v1.0.a1;
JABWEG010000002.1	GenSAS_63493a1a2e90c-publish	CDS	1821685	1821722	.	-	2	ID=he.00g050320.m01.CDS10-v1.0.a1;Name=he.00g050320.m01.CDS10;Parent=he.00g050320.m01-v1.0.a1;
JABWEG010000002.1	GenSAS_63493a1a2e90c-publish	exon	1821771	1821844	.	-	.	ID=he.00g050320.m01.exon11-v1.0.a1;Name=he.00g050320.m01.exon11;Parent=he.00g050320.m01-v1.0.a1;
JABWEG010000002.1	GenSAS_63493a1a2e90c-publish	CDS	1821771	1821844	.	-	0	ID=he.00g050320.m01.CDS11-v1.0.a1;Name=he.00g050320.m01.CDS11;Parent=he.00g050320.m01-v1.0.a1;
JABWEG010000002.1	GenSAS_63493a1a2e90c-publish	exon	1821894	1822193	.	-	.	ID=he.00g050320.m01.exon12-v1.0.a1;Name=he.00g050320.m01.exon12;Parent=he.00g050320.m01-v1.0.a1;
JABWEG010000002.1	GenSAS_63493a1a2e90c-publish	CDS	1821894	1822193	.	-	0	ID=he.00g050320.m01.CDS12-v1.0.a1;Name=he.00g050320.m01.CDS12;Parent=he.00g050320.m01-v1.0.a1;
JABWEG010000002.1	GenSAS_63493a1a2e90c-publish	exon	1822257	1822322	.	-	.	ID=he.00g050320.m01.exon13-v1.0.a1;Name=he.00g050320.m01.exon13;Parent=he.00g050320.m01-v1.0.a1;
JABWEG010000002.1	GenSAS_63493a1a2e90c-publish	CDS	1822257	1822322	.	-	0	ID=he.00g050320.m01.CDS13-v1.0.a1;Name=he.00g050320.m01.CDS13;Parent=he.00g050320.m01-v1.0.a1;
JABWEG010000002.1	GenSAS_63493a1a2e90c-publish	gene	1822762	1825238	.	-	.	ID=he.00g050330-v1.0.a1;Name=he.00g050330;
JABWEG010000002.1	GenSAS_63493a1a2e90c-publish	mRNA	1822762	1825238	24280.00	-	.	ID=he.00g050330.m01-v1.0.a1;Name=he.00g050330.m01;Parent=he.00g050330-v1.0.a1;
JABWEG010000002.1	GenSAS_63493a1a2e90c-publish	exon	1822762	1822875	.	-	.	ID=he.00g050330.m01.exon01-v1.0.a1;Name=he.00g050330.m01.exon01;Parent=he.00g050330.m01-v1.0.a1;
JABWEG010000002.1	GenSAS_63493a1a2e90c-publish	CDS	1822762	1822875	.	-	0	ID=he.00g050330.m01.CDS01-v1.0.a1;Name=he.00g050330.m01.CDS01;Parent=he.00g050330.m01-v1.0.a1;
JABWEG010000002.1	GenSAS_63493a1a2e90c-publish	exon	1822933	1822983	.	-	.	ID=he.00g050330.m01.exon02-v1.0.a1;Name=he.00g050330.m01.exon02;Parent=he.00g050330.m01-v1.0.a1;
JABWEG010000002.1	GenSAS_63493a1a2e90c-publish	CDS	1822933	1822983	.	-	0	ID=he.00g050330.m01.CDS02-v1.0.a1;Name=he.00g050330.m01.CDS02;Parent=he.00g050330.m01-v1.0.a1;
JABWEG010000002.1	GenSAS_63493a1a2e90c-publish	exon	1823036	1823073	.	-	.	ID=he.00g050330.m01.exon03-v1.0.a1;Name=he.00g050330.m01.exon03;Parent=he.00g050330.m01-v1.0.a1;
JABWEG010000002.1	GenSAS_63493a1a2e90c-publish	CDS	1823036	1823073	.	-	1	ID=he.00g050330.m01.CDS03-v1.0.a1;Name=he.00g050330.m01.CDS03;Parent=he.00g050330.m01-v1.0.a1;
JABWEG010000002.1	GenSAS_63493a1a2e90c-publish	exon	1823134	1823227	.	-	.	ID=he.00g050330.m01.exon04-v1.0.a1;Name=he.00g050330.m01.exon04;Parent=he.00g050330.m01-v1.0.a1;
JABWEG010000002.1	GenSAS_63493a1a2e90c-publish	CDS	1823134	1823227	.	-	0	ID=he.00g050330.m01.CDS04-v1.0.a1;Name=he.00g050330.m01.CDS04;Parent=he.00g050330.m01-v1.0.a1;
JABWEG010000002.1	GenSAS_63493a1a2e90c-publish	exon	1823293	1823343	.	-	.	ID=he.00g050330.m01.exon05-v1.0.a1;Name=he.00g050330.m01.exon05;Parent=he.00g050330.m01-v1.0.a1;
JABWEG010000002.1	GenSAS_63493a1a2e90c-publish	CDS	1823293	1823343	.	-	0	ID=he.00g050330.m01.CDS05-v1.0.a1;Name=he.00g050330.m01.CDS05;Parent=he.00g050330.m01-v1.0.a1;
JABWEG010000002.1	GenSAS_63493a1a2e90c-publish	exon	1823390	1823409	.	-	.	ID=he.00g050330.m01.exon06-v1.0.a1;Name=he.00g050330.m01.exon06;Parent=he.00g050330.m01-v1.0.a1;
JABWEG010000002.1	GenSAS_63493a1a2e90c-publish	CDS	1823390	1823409	.	-	1	ID=he.00g050330.m01.CDS06-v1.0.a1;Name=he.00g050330.m01.CDS06;Parent=he.00g050330.m01-v1.0.a1;
JABWEG010000002.1	GenSAS_63493a1a2e90c-publish	exon	1823465	1823653	.	-	.	ID=he.00g050330.m01.exon07-v1.0.a1;Name=he.00g050330.m01.exon07;Parent=he.00g050330.m01-v1.0.a1;
JABWEG010000002.1	GenSAS_63493a1a2e90c-publish	CDS	1823465	1823653	.	-	1	ID=he.00g050330.m01.CDS07-v1.0.a1;Name=he.00g050330.m01.CDS07;Parent=he.00g050330.m01-v1.0.a1;
JABWEG010000002.1	GenSAS_63493a1a2e90c-publish	exon	1823707	1823731	.	-	.	ID=he.00g050330.m01.exon08-v1.0.a1;Name=he.00g050330.m01.exon08;Parent=he.00g050330.m01-v1.0.a1;
JABWEG010000002.1	GenSAS_63493a1a2e90c-publish	CDS	1823707	1823731	.	-	0	ID=he.00g050330.m01.CDS08-v1.0.a1;Name=he.00g050330.m01.CDS08;Parent=he.00g050330.m01-v1.0.a1;
JABWEG010000002.1	GenSAS_63493a1a2e90c-publish	exon	1823783	1823898	.	-	.	ID=he.00g050330.m01.exon09-v1.0.a1;Name=he.00g050330.m01.exon09;Parent=he.00g050330.m01-v1.0.a1;
JABWEG010000002.1	GenSAS_63493a1a2e90c-publish	CDS	1823783	1823898	.	-	1	ID=he.00g050330.m01.CDS09-v1.0.a1;Name=he.00g050330.m01.CDS09;Parent=he.00g050330.m01-v1.0.a1;
JABWEG010000002.1	GenSAS_63493a1a2e90c-publish	exon	1823963	1824100	.	-	.	ID=he.00g050330.m01.exon10-v1.0.a1;Name=he.00g050330.m01.exon10;Parent=he.00g050330.m01-v1.0.a1;
JABWEG010000002.1	GenSAS_63493a1a2e90c-publish	CDS	1823963	1824100	.	-	1	ID=he.00g050330.m01.CDS10-v1.0.a1;Name=he.00g050330.m01.CDS10;Parent=he.00g050330.m01-v1.0.a1;
JABWEG010000002.1	GenSAS_63493a1a2e90c-publish	exon	1824152	1824397	.	-	.	ID=he.00g050330.m01.exon11-v1.0.a1;Name=he.00g050330.m01.exon11;Parent=he.00g050330.m01-v1.0.a1;
JABWEG010000002.1	GenSAS_63493a1a2e90c-publish	CDS	1824152	1824397	.	-	1	ID=he.00g050330.m01.CDS11-v1.0.a1;Name=he.00g050330.m01.CDS11;Parent=he.00g050330.m01-v1.0.a1;
JABWEG010000002.1	GenSAS_63493a1a2e90c-publish	exon	1824455	1824515	.	-	.	ID=he.00g050330.m01.exon12-v1.0.a1;Name=he.00g050330.m01.exon12;Parent=he.00g050330.m01-v1.0.a1;
JABWEG010000002.1	GenSAS_63493a1a2e90c-publish	CDS	1824455	1824515	.	-	0	ID=he.00g050330.m01.CDS12-v1.0.a1;Name=he.00g050330.m01.CDS12;Parent=he.00g050330.m01-v1.0.a1;
JABWEG010000002.1	GenSAS_63493a1a2e90c-publish	exon	1824576	1824723	.	-	.	ID=he.00g050330.m01.exon13-v1.0.a1;Name=he.00g050330.m01.exon13;Parent=he.00g050330.m01-v1.0.a1;
JABWEG010000002.1	GenSAS_63493a1a2e90c-publish	CDS	1824576	1824723	.	-	2	ID=he.00g050330.m01.CDS13-v1.0.a1;Name=he.00g050330.m01.CDS13;Parent=he.00g050330.m01-v1.0.a1;
JABWEG010000002.1	GenSAS_63493a1a2e90c-publish	exon	1824779	1824824	.	-	.	ID=he.00g050330.m01.exon14-v1.0.a1;Name=he.00g050330.m01.exon14;Parent=he.00g050330.m01-v1.0.a1;
JABWEG010000002.1	GenSAS_63493a1a2e90c-publish	CDS	1824779	1824824	.	-	1	ID=he.00g050330.m01.CDS14-v1.0.a1;Name=he.00g050330.m01.CDS14;Parent=he.00g050330.m01-v1.0.a1;
JABWEG010000002.1	GenSAS_63493a1a2e90c-publish	exon	1824880	1825014	.	-	.	ID=he.00g050330.m01.exon15-v1.0.a1;Name=he.00g050330.m01.exon15;Parent=he.00g050330.m01-v1.0.a1;
JABWEG010000002.1	GenSAS_63493a1a2e90c-publish	CDS	1824880	1825014	.	-	1	ID=he.00g050330.m01.CDS15-v1.0.a1;Name=he.00g050330.m01.CDS15;Parent=he.00g050330.m01-v1.0.a1;
JABWEG010000002.1	GenSAS_63493a1a2e90c-publish	exon	1825082	1825238	.	-	.	ID=he.00g050330.m01.exon16-v1.0.a1;Name=he.00g050330.m01.exon16;Parent=he.00g050330.m01-v1.0.a1;
JABWEG010000002.1	GenSAS_63493a1a2e90c-publish	CDS	1825082	1825238	.	-	0	ID=he.00g050330.m01.CDS16-v1.0.a1;Name=he.00g050330.m01.CDS16;Parent=he.00g050330.m01-v1.0.a1;
JABWEG010000002.1	GenSAS_63493a1a2e90c-publish	gene	1826014	1827015	.	-	.	ID=he.00g050340-v1.0.a1;Name=he.00g050340;
JABWEG010000002.1	GenSAS_63493a1a2e90c-publish	mRNA	1826014	1827015	10015.00	-	.	ID=he.00g050340.m01-v1.0.a1;Name=he.00g050340.m01;Parent=he.00g050340-v1.0.a1;
JABWEG010000002.1	GenSAS_63493a1a2e90c-publish	exon	1826014	1826073	.	-	.	ID=he.00g050340.m01.exon01-v1.0.a1;Name=he.00g050340.m01.exon01;Parent=he.00g050340.m01-v1.0.a1;
JABWEG010000002.1	GenSAS_63493a1a2e90c-publish	CDS	1826014	1826073	.	-	0	ID=he.00g050340.m01.CDS01-v1.0.a1;Name=he.00g050340.m01.CDS01;Parent=he.00g050340.m01-v1.0.a1;
JABWEG010000002.1	GenSAS_63493a1a2e90c-publish	exon	1826131	1826244	.	-	.	ID=he.00g050340.m01.exon02-v1.0.a1;Name=he.00g050340.m01.exon02;Parent=he.00g050340.m01-v1.0.a1;
JABWEG010000002.1	GenSAS_63493a1a2e90c-publish	CDS	1826131	1826244	.	-	0	ID=he.00g050340.m01.CDS02-v1.0.a1;Name=he.00g050340.m01.CDS02;Parent=he.00g050340.m01-v1.0.a1;
JABWEG010000002.1	GenSAS_63493a1a2e90c-publish	exon	1826299	1826441	.	-	.	ID=he.00g050340.m01.exon03-v1.0.a1;Name=he.00g050340.m01.exon03;Parent=he.00g050340.m01-v1.0.a1;
JABWEG010000002.1	GenSAS_63493a1a2e90c-publish	CDS	1826299	1826441	.	-	1	ID=he.00g050340.m01.CDS03-v1.0.a1;Name=he.00g050340.m01.CDS03;Parent=he.00g050340.m01-v1.0.a1;
JABWEG010000002.1	GenSAS_63493a1a2e90c-publish	exon	1826494	1826700	.	-	.	ID=he.00g050340.m01.exon04-v1.0.a1;Name=he.00g050340.m01.exon04;Parent=he.00g050340.m01-v1.0.a1;
JABWEG010000002.1	GenSAS_63493a1a2e90c-publish	CDS	1826494	1826700	.	-	1	ID=he.00g050340.m01.CDS04-v1.0.a1;Name=he.00g050340.m01.CDS04;Parent=he.00g050340.m01-v1.0.a1;
JABWEG010000002.1	GenSAS_63493a1a2e90c-publish	exon	1826754	1827015	.	-	.	ID=he.00g050340.m01.exon05-v1.0.a1;Name=he.00g050340.m01.exon05;Parent=he.00g050340.m01-v1.0.a1;
JABWEG010000002.1	GenSAS_63493a1a2e90c-publish	CDS	1826754	1827015	.	-	0	ID=he.00g050340.m01.CDS05-v1.0.a1;Name=he.00g050340.m01.CDS05;Parent=he.00g050340.m01-v1.0.a1;
JABWEG010000002.1	GenSAS_63493a1a2e90c-publish	gene	1831104	1832964	.	+	.	ID=he.00g050350-v1.0.a1;Name=he.00g050350;
JABWEG010000002.1	GenSAS_63493a1a2e90c-publish	mRNA	1831104	1832964	1647545.00	+	.	ID=he.00g050350.m01-v1.0.a1;Name=he.00g050350.m01;Parent=he.00g050350-v1.0.a1;
JABWEG010000002.1	GenSAS_63493a1a2e90c-publish	exon	1831104	1831392	.	+	.	ID=he.00g050350.m01.exon01-v1.0.a1;Name=he.00g050350.m01.exon01;Parent=he.00g050350.m01-v1.0.a1;
JABWEG010000002.1	GenSAS_63493a1a2e90c-publish	CDS	1831104	1831392	.	+	0	ID=he.00g050350.m01.CDS01-v1.0.a1;Name=he.00g050350.m01.CDS01;Parent=he.00g050350.m01-v1.0.a1;
JABWEG010000002.1	GenSAS_63493a1a2e90c-publish	exon	1831478	1832964	.	+	.	ID=he.00g050350.m01.exon02-v1.0.a1;Name=he.00g050350.m01.exon02;Parent=he.00g050350.m01-v1.0.a1;
JABWEG010000002.1	GenSAS_63493a1a2e90c-publish	CDS	1831478	1832964	.	+	1	ID=he.00g050350.m01.CDS02-v1.0.a1;Name=he.00g050350.m01.CDS02;Parent=he.00g050350.m01-v1.0.a1;
JABWEG010000002.1	GenSAS_63493a1a2e90c-publish	gene	1834837	1835452	.	-	.	ID=he.00g050360-v1.0.a1;Name=he.00g050360;
JABWEG010000002.1	GenSAS_63493a1a2e90c-publish	mRNA	1834837	1835452	6145.00	-	.	ID=he.00g050360.m01-v1.0.a1;Name=he.00g050360.m01;Parent=he.00g050360-v1.0.a1;
JABWEG010000002.1	GenSAS_63493a1a2e90c-publish	exon	1834837	1834962	.	-	.	ID=he.00g050360.m01.exon01-v1.0.a1;Name=he.00g050360.m01.exon01;Parent=he.00g050360.m01-v1.0.a1;
JABWEG010000002.1	GenSAS_63493a1a2e90c-publish	CDS	1834837	1834962	.	-	0	ID=he.00g050360.m01.CDS01-v1.0.a1;Name=he.00g050360.m01.CDS01;Parent=he.00g050360.m01-v1.0.a1;
JABWEG010000002.1	GenSAS_63493a1a2e90c-publish	exon	1835015	1835036	.	-	.	ID=he.00g050360.m01.exon02-v1.0.a1;Name=he.00g050360.m01.exon02;Parent=he.00g050360.m01-v1.0.a1;
JABWEG010000002.1	GenSAS_63493a1a2e90c-publish	CDS	1835015	1835036	.	-	2	ID=he.00g050360.m01.CDS02-v1.0.a1;Name=he.00g050360.m01.CDS02;Parent=he.00g050360.m01-v1.0.a1;
JABWEG010000002.1	GenSAS_63493a1a2e90c-publish	exon	1835090	1835396	.	-	.	ID=he.00g050360.m01.exon03-v1.0.a1;Name=he.00g050360.m01.exon03;Parent=he.00g050360.m01-v1.0.a1;
JABWEG010000002.1	GenSAS_63493a1a2e90c-publish	CDS	1835090	1835396	.	-	1	ID=he.00g050360.m01.CDS03-v1.0.a1;Name=he.00g050360.m01.CDS03;Parent=he.00g050360.m01-v1.0.a1;
JABWEG010000002.1	GenSAS_63493a1a2e90c-publish	exon	1835449	1835452	.	-	.	ID=he.00g050360.m01.exon04-v1.0.a1;Name=he.00g050360.m01.exon04;Parent=he.00g050360.m01-v1.0.a1;
JABWEG010000002.1	GenSAS_63493a1a2e90c-publish	CDS	1835449	1835452	.	-	0	ID=he.00g050360.m01.CDS04-v1.0.a1;Name=he.00g050360.m01.CDS04;Parent=he.00g050360.m01-v1.0.a1;
JABWEG010000002.1	GenSAS_63493a1a2e90c-publish	gene	1835658	1837307	.	+	.	ID=he.00g050370-v1.0.a1;Name=he.00g050370;
JABWEG010000002.1	GenSAS_63493a1a2e90c-publish	mRNA	1835658	1837307	555675.00	+	.	ID=he.00g050370.m01-v1.0.a1;Name=he.00g050370.m01;Parent=he.00g050370-v1.0.a1;
JABWEG010000002.1	GenSAS_63493a1a2e90c-publish	exon	1835658	1835757	.	+	.	ID=he.00g050370.m01.exon01-v1.0.a1;Name=he.00g050370.m01.exon01;Parent=he.00g050370.m01-v1.0.a1;
JABWEG010000002.1	GenSAS_63493a1a2e90c-publish	CDS	1835658	1835757	.	+	0	ID=he.00g050370.m01.CDS01-v1.0.a1;Name=he.00g050370.m01.CDS01;Parent=he.00g050370.m01-v1.0.a1;
JABWEG010000002.1	GenSAS_63493a1a2e90c-publish	exon	1835812	1836091	.	+	.	ID=he.00g050370.m01.exon02-v1.0.a1;Name=he.00g050370.m01.exon02;Parent=he.00g050370.m01-v1.0.a1;
JABWEG010000002.1	GenSAS_63493a1a2e90c-publish	CDS	1835812	1836091	.	+	1	ID=he.00g050370.m01.CDS02-v1.0.a1;Name=he.00g050370.m01.CDS02;Parent=he.00g050370.m01-v1.0.a1;
JABWEG010000002.1	GenSAS_63493a1a2e90c-publish	exon	1836151	1836332	.	+	.	ID=he.00g050370.m01.exon03-v1.0.a1;Name=he.00g050370.m01.exon03;Parent=he.00g050370.m01-v1.0.a1;
JABWEG010000002.1	GenSAS_63493a1a2e90c-publish	CDS	1836151	1836332	.	+	2	ID=he.00g050370.m01.CDS03-v1.0.a1;Name=he.00g050370.m01.CDS03;Parent=he.00g050370.m01-v1.0.a1;
JABWEG010000002.1	GenSAS_63493a1a2e90c-publish	exon	1836383	1836660	.	+	.	ID=he.00g050370.m01.exon04-v1.0.a1;Name=he.00g050370.m01.exon04;Parent=he.00g050370.m01-v1.0.a1;
JABWEG010000002.1	GenSAS_63493a1a2e90c-publish	CDS	1836383	1836660	.	+	1	ID=he.00g050370.m01.CDS04-v1.0.a1;Name=he.00g050370.m01.CDS04;Parent=he.00g050370.m01-v1.0.a1;
JABWEG010000002.1	GenSAS_63493a1a2e90c-publish	exon	1836713	1836859	.	+	.	ID=he.00g050370.m01.exon05-v1.0.a1;Name=he.00g050370.m01.exon05;Parent=he.00g050370.m01-v1.0.a1;
JABWEG010000002.1	GenSAS_63493a1a2e90c-publish	CDS	1836713	1836859	.	+	0	ID=he.00g050370.m01.CDS05-v1.0.a1;Name=he.00g050370.m01.CDS05;Parent=he.00g050370.m01-v1.0.a1;
JABWEG010000002.1	GenSAS_63493a1a2e90c-publish	exon	1836916	1837041	.	+	.	ID=he.00g050370.m01.exon06-v1.0.a1;Name=he.00g050370.m01.exon06;Parent=he.00g050370.m01-v1.0.a1;
JABWEG010000002.1	GenSAS_63493a1a2e90c-publish	CDS	1836916	1837041	.	+	0	ID=he.00g050370.m01.CDS06-v1.0.a1;Name=he.00g050370.m01.CDS06;Parent=he.00g050370.m01-v1.0.a1;
JABWEG010000002.1	GenSAS_63493a1a2e90c-publish	exon	1837097	1837210	.	+	.	ID=he.00g050370.m01.exon07-v1.0.a1;Name=he.00g050370.m01.exon07;Parent=he.00g050370.m01-v1.0.a1;
JABWEG010000002.1	GenSAS_63493a1a2e90c-publish	CDS	1837097	1837210	.	+	0	ID=he.00g050370.m01.CDS07-v1.0.a1;Name=he.00g050370.m01.CDS07;Parent=he.00g050370.m01-v1.0.a1;
JABWEG010000002.1	GenSAS_63493a1a2e90c-publish	exon	1837266	1837307	.	+	.	ID=he.00g050370.m01.exon08-v1.0.a1;Name=he.00g050370.m01.exon08;Parent=he.00g050370.m01-v1.0.a1;
JABWEG010000002.1	GenSAS_63493a1a2e90c-publish	CDS	1837266	1837307	.	+	0	ID=he.00g050370.m01.CDS08-v1.0.a1;Name=he.00g050370.m01.CDS08;Parent=he.00g050370.m01-v1.0.a1;
JABWEG010000002.1	GenSAS_63493a1a2e90c-publish	gene	1837605	1840712	.	-	.	ID=he.00g050380-v1.0.a1;Name=he.00g050380;
JABWEG010000002.1	GenSAS_63493a1a2e90c-publish	mRNA	1837605	1840712	29395.00	-	.	ID=he.00g050380.m01-v1.0.a1;Name=he.00g050380.m01;Parent=he.00g050380-v1.0.a1;
JABWEG010000002.1	GenSAS_63493a1a2e90c-publish	exon	1837605	1837715	.	-	.	ID=he.00g050380.m01.exon01-v1.0.a1;Name=he.00g050380.m01.exon01;Parent=he.00g050380.m01-v1.0.a1;
JABWEG010000002.1	GenSAS_63493a1a2e90c-publish	CDS	1837605	1837715	.	-	0	ID=he.00g050380.m01.CDS01-v1.0.a1;Name=he.00g050380.m01.CDS01;Parent=he.00g050380.m01-v1.0.a1;
JABWEG010000002.1	GenSAS_63493a1a2e90c-publish	exon	1837784	1838030	.	-	.	ID=he.00g050380.m01.exon02-v1.0.a1;Name=he.00g050380.m01.exon02;Parent=he.00g050380.m01-v1.0.a1;
JABWEG010000002.1	GenSAS_63493a1a2e90c-publish	CDS	1837784	1838030	.	-	2	ID=he.00g050380.m01.CDS02-v1.0.a1;Name=he.00g050380.m01.CDS02;Parent=he.00g050380.m01-v1.0.a1;
JABWEG010000002.1	GenSAS_63493a1a2e90c-publish	exon	1838091	1838255	.	-	.	ID=he.00g050380.m01.exon03-v1.0.a1;Name=he.00g050380.m01.exon03;Parent=he.00g050380.m01-v1.0.a1;
JABWEG010000002.1	GenSAS_63493a1a2e90c-publish	CDS	1838091	1838255	.	-	2	ID=he.00g050380.m01.CDS03-v1.0.a1;Name=he.00g050380.m01.CDS03;Parent=he.00g050380.m01-v1.0.a1;
JABWEG010000002.1	GenSAS_63493a1a2e90c-publish	exon	1838313	1838511	.	-	.	ID=he.00g050380.m01.exon04-v1.0.a1;Name=he.00g050380.m01.exon04;Parent=he.00g050380.m01-v1.0.a1;
JABWEG010000002.1	GenSAS_63493a1a2e90c-publish	CDS	1838313	1838511	.	-	1	ID=he.00g050380.m01.CDS04-v1.0.a1;Name=he.00g050380.m01.CDS04;Parent=he.00g050380.m01-v1.0.a1;
JABWEG010000002.1	GenSAS_63493a1a2e90c-publish	exon	1838559	1838678	.	-	.	ID=he.00g050380.m01.exon05-v1.0.a1;Name=he.00g050380.m01.exon05;Parent=he.00g050380.m01-v1.0.a1;
JABWEG010000002.1	GenSAS_63493a1a2e90c-publish	CDS	1838559	1838678	.	-	1	ID=he.00g050380.m01.CDS05-v1.0.a1;Name=he.00g050380.m01.CDS05;Parent=he.00g050380.m01-v1.0.a1;
JABWEG010000002.1	GenSAS_63493a1a2e90c-publish	exon	1838732	1838871	.	-	.	ID=he.00g050380.m01.exon06-v1.0.a1;Name=he.00g050380.m01.exon06;Parent=he.00g050380.m01-v1.0.a1;
JABWEG010000002.1	GenSAS_63493a1a2e90c-publish	CDS	1838732	1838871	.	-	2	ID=he.00g050380.m01.CDS06-v1.0.a1;Name=he.00g050380.m01.CDS06;Parent=he.00g050380.m01-v1.0.a1;
JABWEG010000002.1	GenSAS_63493a1a2e90c-publish	exon	1838929	1839127	.	-	.	ID=he.00g050380.m01.exon07-v1.0.a1;Name=he.00g050380.m01.exon07;Parent=he.00g050380.m01-v1.0.a1;
JABWEG010000002.1	GenSAS_63493a1a2e90c-publish	CDS	1838929	1839127	.	-	1	ID=he.00g050380.m01.CDS07-v1.0.a1;Name=he.00g050380.m01.CDS07;Parent=he.00g050380.m01-v1.0.a1;
JABWEG010000002.1	GenSAS_63493a1a2e90c-publish	exon	1839180	1839412	.	-	.	ID=he.00g050380.m01.exon08-v1.0.a1;Name=he.00g050380.m01.exon08;Parent=he.00g050380.m01-v1.0.a1;
JABWEG010000002.1	GenSAS_63493a1a2e90c-publish	CDS	1839180	1839412	.	-	2	ID=he.00g050380.m01.CDS08-v1.0.a1;Name=he.00g050380.m01.CDS08;Parent=he.00g050380.m01-v1.0.a1;
JABWEG010000002.1	GenSAS_63493a1a2e90c-publish	exon	1839464	1839504	.	-	.	ID=he.00g050380.m01.exon09-v1.0.a1;Name=he.00g050380.m01.exon09;Parent=he.00g050380.m01-v1.0.a1;
JABWEG010000002.1	GenSAS_63493a1a2e90c-publish	CDS	1839464	1839504	.	-	0	ID=he.00g050380.m01.CDS09-v1.0.a1;Name=he.00g050380.m01.CDS09;Parent=he.00g050380.m01-v1.0.a1;
JABWEG010000002.1	GenSAS_63493a1a2e90c-publish	exon	1839565	1839628	.	-	.	ID=he.00g050380.m01.exon10-v1.0.a1;Name=he.00g050380.m01.exon10;Parent=he.00g050380.m01-v1.0.a1;
JABWEG010000002.1	GenSAS_63493a1a2e90c-publish	CDS	1839565	1839628	.	-	2	ID=he.00g050380.m01.CDS10-v1.0.a1;Name=he.00g050380.m01.CDS10;Parent=he.00g050380.m01-v1.0.a1;
JABWEG010000002.1	GenSAS_63493a1a2e90c-publish	exon	1839677	1839846	.	-	.	ID=he.00g050380.m01.exon11-v1.0.a1;Name=he.00g050380.m01.exon11;Parent=he.00g050380.m01-v1.0.a1;
JABWEG010000002.1	GenSAS_63493a1a2e90c-publish	CDS	1839677	1839846	.	-	0	ID=he.00g050380.m01.CDS11-v1.0.a1;Name=he.00g050380.m01.CDS11;Parent=he.00g050380.m01-v1.0.a1;
JABWEG010000002.1	GenSAS_63493a1a2e90c-publish	exon	1839897	1840151	.	-	.	ID=he.00g050380.m01.exon12-v1.0.a1;Name=he.00g050380.m01.exon12;Parent=he.00g050380.m01-v1.0.a1;
JABWEG010000002.1	GenSAS_63493a1a2e90c-publish	CDS	1839897	1840151	.	-	0	ID=he.00g050380.m01.CDS12-v1.0.a1;Name=he.00g050380.m01.CDS12;Parent=he.00g050380.m01-v1.0.a1;
JABWEG010000002.1	GenSAS_63493a1a2e90c-publish	exon	1840215	1840245	.	-	.	ID=he.00g050380.m01.exon13-v1.0.a1;Name=he.00g050380.m01.exon13;Parent=he.00g050380.m01-v1.0.a1;
JABWEG010000002.1	GenSAS_63493a1a2e90c-publish	CDS	1840215	1840245	.	-	2	ID=he.00g050380.m01.CDS13-v1.0.a1;Name=he.00g050380.m01.CDS13;Parent=he.00g050380.m01-v1.0.a1;
JABWEG010000002.1	GenSAS_63493a1a2e90c-publish	exon	1840307	1840404	.	-	.	ID=he.00g050380.m01.exon14-v1.0.a1;Name=he.00g050380.m01.exon14;Parent=he.00g050380.m01-v1.0.a1;
JABWEG010000002.1	GenSAS_63493a1a2e90c-publish	CDS	1840307	1840404	.	-	0	ID=he.00g050380.m01.CDS14-v1.0.a1;Name=he.00g050380.m01.CDS14;Parent=he.00g050380.m01-v1.0.a1;
JABWEG010000002.1	GenSAS_63493a1a2e90c-publish	exon	1840497	1840712	.	-	.	ID=he.00g050380.m01.exon15-v1.0.a1;Name=he.00g050380.m01.exon15;Parent=he.00g050380.m01-v1.0.a1;
JABWEG010000002.1	GenSAS_63493a1a2e90c-publish	CDS	1840497	1840712	.	-	0	ID=he.00g050380.m01.CDS15-v1.0.a1;Name=he.00g050380.m01.CDS15;Parent=he.00g050380.m01-v1.0.a1;
JABWEG010000002.1	GenSAS_63493a1a2e90c-publish	gene	1842619	1843698	.	+	.	ID=he.00g050390-v1.0.a1;Name=he.00g050390;
JABWEG010000002.1	GenSAS_63493a1a2e90c-publish	mRNA	1842619	1843698	14140.00	+	.	ID=he.00g050390.m01-v1.0.a1;Name=he.00g050390.m01;Parent=he.00g050390-v1.0.a1;
JABWEG010000002.1	GenSAS_63493a1a2e90c-publish	exon	1842619	1842837	.	+	.	ID=he.00g050390.m01.exon01-v1.0.a1;Name=he.00g050390.m01.exon01;Parent=he.00g050390.m01-v1.0.a1;
JABWEG010000002.1	GenSAS_63493a1a2e90c-publish	CDS	1842619	1842837	.	+	0	ID=he.00g050390.m01.CDS01-v1.0.a1;Name=he.00g050390.m01.CDS01;Parent=he.00g050390.m01-v1.0.a1;
JABWEG010000002.1	GenSAS_63493a1a2e90c-publish	exon	1843064	1843149	.	+	.	ID=he.00g050390.m01.exon02-v1.0.a1;Name=he.00g050390.m01.exon02;Parent=he.00g050390.m01-v1.0.a1;
JABWEG010000002.1	GenSAS_63493a1a2e90c-publish	CDS	1843064	1843149	.	+	0	ID=he.00g050390.m01.CDS02-v1.0.a1;Name=he.00g050390.m01.CDS02;Parent=he.00g050390.m01-v1.0.a1;
JABWEG010000002.1	GenSAS_63493a1a2e90c-publish	exon	1843201	1843594	.	+	.	ID=he.00g050390.m01.exon03-v1.0.a1;Name=he.00g050390.m01.exon03;Parent=he.00g050390.m01-v1.0.a1;
JABWEG010000002.1	GenSAS_63493a1a2e90c-publish	CDS	1843201	1843594	.	+	2	ID=he.00g050390.m01.CDS03-v1.0.a1;Name=he.00g050390.m01.CDS03;Parent=he.00g050390.m01-v1.0.a1;
JABWEG010000002.1	GenSAS_63493a1a2e90c-publish	exon	1843657	1843698	.	+	.	ID=he.00g050390.m01.exon04-v1.0.a1;Name=he.00g050390.m01.exon04;Parent=he.00g050390.m01-v1.0.a1;
JABWEG010000002.1	GenSAS_63493a1a2e90c-publish	CDS	1843657	1843698	.	+	0	ID=he.00g050390.m01.CDS04-v1.0.a1;Name=he.00g050390.m01.CDS04;Parent=he.00g050390.m01-v1.0.a1;
JABWEG010000002.1	GenSAS_63493a1a2e90c-publish	gene	1843908	1844951	.	-	.	ID=he.00g050400-v1.0.a1;Name=he.00g050400;
JABWEG010000002.1	GenSAS_63493a1a2e90c-publish	mRNA	1843908	1844951	9055.00	-	.	ID=he.00g050400.m01-v1.0.a1;Name=he.00g050400.m01;Parent=he.00g050400-v1.0.a1;
JABWEG010000002.1	GenSAS_63493a1a2e90c-publish	exon	1843908	1843936	.	-	.	ID=he.00g050400.m01.exon01-v1.0.a1;Name=he.00g050400.m01.exon01;Parent=he.00g050400.m01-v1.0.a1;
JABWEG010000002.1	GenSAS_63493a1a2e90c-publish	CDS	1843908	1843936	.	-	1	ID=he.00g050400.m01.CDS01-v1.0.a1;Name=he.00g050400.m01.CDS01;Parent=he.00g050400.m01-v1.0.a1;
JABWEG010000002.1	GenSAS_63493a1a2e90c-publish	exon	1844025	1844184	.	-	.	ID=he.00g050400.m01.exon02-v1.0.a1;Name=he.00g050400.m01.exon02;Parent=he.00g050400.m01-v1.0.a1;
JABWEG010000002.1	GenSAS_63493a1a2e90c-publish	CDS	1844025	1844184	.	-	0	ID=he.00g050400.m01.CDS02-v1.0.a1;Name=he.00g050400.m01.CDS02;Parent=he.00g050400.m01-v1.0.a1;
JABWEG010000002.1	GenSAS_63493a1a2e90c-publish	exon	1844255	1844362	.	-	.	ID=he.00g050400.m01.exon03-v1.0.a1;Name=he.00g050400.m01.exon03;Parent=he.00g050400.m01-v1.0.a1;
JABWEG010000002.1	GenSAS_63493a1a2e90c-publish	CDS	1844255	1844362	.	-	0	ID=he.00g050400.m01.CDS03-v1.0.a1;Name=he.00g050400.m01.CDS03;Parent=he.00g050400.m01-v1.0.a1;
JABWEG010000002.1	GenSAS_63493a1a2e90c-publish	exon	1844416	1844450	.	-	.	ID=he.00g050400.m01.exon04-v1.0.a1;Name=he.00g050400.m01.exon04;Parent=he.00g050400.m01-v1.0.a1;
JABWEG010000002.1	GenSAS_63493a1a2e90c-publish	CDS	1844416	1844450	.	-	1	ID=he.00g050400.m01.CDS04-v1.0.a1;Name=he.00g050400.m01.CDS04;Parent=he.00g050400.m01-v1.0.a1;
JABWEG010000002.1	GenSAS_63493a1a2e90c-publish	exon	1844511	1844591	.	-	.	ID=he.00g050400.m01.exon05-v1.0.a1;Name=he.00g050400.m01.exon05;Parent=he.00g050400.m01-v1.0.a1;
JABWEG010000002.1	GenSAS_63493a1a2e90c-publish	CDS	1844511	1844591	.	-	1	ID=he.00g050400.m01.CDS05-v1.0.a1;Name=he.00g050400.m01.CDS05;Parent=he.00g050400.m01-v1.0.a1;
JABWEG010000002.1	GenSAS_63493a1a2e90c-publish	exon	1844645	1844687	.	-	.	ID=he.00g050400.m01.exon06-v1.0.a1;Name=he.00g050400.m01.exon06;Parent=he.00g050400.m01-v1.0.a1;
JABWEG010000002.1	GenSAS_63493a1a2e90c-publish	CDS	1844645	1844687	.	-	0	ID=he.00g050400.m01.CDS06-v1.0.a1;Name=he.00g050400.m01.CDS06;Parent=he.00g050400.m01-v1.0.a1;
JABWEG010000002.1	GenSAS_63493a1a2e90c-publish	exon	1844748	1844762	.	-	.	ID=he.00g050400.m01.exon07-v1.0.a1;Name=he.00g050400.m01.exon07;Parent=he.00g050400.m01-v1.0.a1;
JABWEG010000002.1	GenSAS_63493a1a2e90c-publish	CDS	1844748	1844762	.	-	0	ID=he.00g050400.m01.CDS07-v1.0.a1;Name=he.00g050400.m01.CDS07;Parent=he.00g050400.m01-v1.0.a1;
JABWEG010000002.1	GenSAS_63493a1a2e90c-publish	exon	1844830	1844892	.	-	.	ID=he.00g050400.m01.exon08-v1.0.a1;Name=he.00g050400.m01.exon08;Parent=he.00g050400.m01-v1.0.a1;
JABWEG010000002.1	GenSAS_63493a1a2e90c-publish	CDS	1844830	1844892	.	-	0	ID=he.00g050400.m01.CDS08-v1.0.a1;Name=he.00g050400.m01.CDS08;Parent=he.00g050400.m01-v1.0.a1;
JABWEG010000002.1	GenSAS_63493a1a2e90c-publish	exon	1844949	1844951	.	-	.	ID=he.00g050400.m01.exon09-v1.0.a1;Name=he.00g050400.m01.exon09;Parent=he.00g050400.m01-v1.0.a1;
JABWEG010000002.1	GenSAS_63493a1a2e90c-publish	CDS	1844949	1844951	.	-	0	ID=he.00g050400.m01.CDS09-v1.0.a1;Name=he.00g050400.m01.CDS09;Parent=he.00g050400.m01-v1.0.a1;
JABWEG010000002.1	GenSAS_63493a1a2e90c-publish	gene	1845550	1848778	.	-	.	ID=he.00g050410-v1.0.a1;Name=he.00g050410;
JABWEG010000002.1	GenSAS_63493a1a2e90c-publish	mRNA	1845550	1848778	31740.00	-	.	ID=he.00g050410.m01-v1.0.a1;Name=he.00g050410.m01;Parent=he.00g050410-v1.0.a1;
JABWEG010000002.1	GenSAS_63493a1a2e90c-publish	exon	1845550	1846921	.	-	.	ID=he.00g050410.m01.exon01-v1.0.a1;Name=he.00g050410.m01.exon01;Parent=he.00g050410.m01-v1.0.a1;
JABWEG010000002.1	GenSAS_63493a1a2e90c-publish	CDS	1845550	1846921	.	-	2	ID=he.00g050410.m01.CDS01-v1.0.a1;Name=he.00g050410.m01.CDS01;Parent=he.00g050410.m01-v1.0.a1;
JABWEG010000002.1	GenSAS_63493a1a2e90c-publish	exon	1846975	1847696	.	-	.	ID=he.00g050410.m01.exon02-v1.0.a1;Name=he.00g050410.m01.exon02;Parent=he.00g050410.m01-v1.0.a1;
JABWEG010000002.1	GenSAS_63493a1a2e90c-publish	CDS	1846975	1847696	.	-	0	ID=he.00g050410.m01.CDS02-v1.0.a1;Name=he.00g050410.m01.CDS02;Parent=he.00g050410.m01-v1.0.a1;
JABWEG010000002.1	GenSAS_63493a1a2e90c-publish	exon	1847756	1848778	.	-	.	ID=he.00g050410.m01.exon03-v1.0.a1;Name=he.00g050410.m01.exon03;Parent=he.00g050410.m01-v1.0.a1;
JABWEG010000002.1	GenSAS_63493a1a2e90c-publish	CDS	1847756	1848778	.	-	0	ID=he.00g050410.m01.CDS03-v1.0.a1;Name=he.00g050410.m01.CDS03;Parent=he.00g050410.m01-v1.0.a1;
JABWEG010000002.1	GenSAS_63493a1a2e90c-publish	gene	1849296	1850350	.	-	.	ID=he.00g050420-v1.0.a1;Name=he.00g050420;
JABWEG010000002.1	GenSAS_63493a1a2e90c-publish	mRNA	1849296	1850350	10510.00	-	.	ID=he.00g050420.m01-v1.0.a1;Name=he.00g050420.m01;Parent=he.00g050420-v1.0.a1;
JABWEG010000002.1	GenSAS_63493a1a2e90c-publish	exon	1849296	1849308	.	-	.	ID=he.00g050420.m01.exon01-v1.0.a1;Name=he.00g050420.m01.exon01;Parent=he.00g050420.m01-v1.0.a1;
JABWEG010000002.1	GenSAS_63493a1a2e90c-publish	CDS	1849296	1849308	.	-	2	ID=he.00g050420.m01.CDS01-v1.0.a1;Name=he.00g050420.m01.CDS01;Parent=he.00g050420.m01-v1.0.a1;
JABWEG010000002.1	GenSAS_63493a1a2e90c-publish	exon	1849363	1849477	.	-	.	ID=he.00g050420.m01.exon02-v1.0.a1;Name=he.00g050420.m01.exon02;Parent=he.00g050420.m01-v1.0.a1;
JABWEG010000002.1	GenSAS_63493a1a2e90c-publish	CDS	1849363	1849477	.	-	1	ID=he.00g050420.m01.CDS02-v1.0.a1;Name=he.00g050420.m01.CDS02;Parent=he.00g050420.m01-v1.0.a1;
JABWEG010000002.1	GenSAS_63493a1a2e90c-publish	exon	1849527	1849607	.	-	.	ID=he.00g050420.m01.exon03-v1.0.a1;Name=he.00g050420.m01.exon03;Parent=he.00g050420.m01-v1.0.a1;
JABWEG010000002.1	GenSAS_63493a1a2e90c-publish	CDS	1849527	1849607	.	-	1	ID=he.00g050420.m01.CDS03-v1.0.a1;Name=he.00g050420.m01.CDS03;Parent=he.00g050420.m01-v1.0.a1;
JABWEG010000002.1	GenSAS_63493a1a2e90c-publish	exon	1849663	1849842	.	-	.	ID=he.00g050420.m01.exon04-v1.0.a1;Name=he.00g050420.m01.exon04;Parent=he.00g050420.m01-v1.0.a1;
JABWEG010000002.1	GenSAS_63493a1a2e90c-publish	CDS	1849663	1849842	.	-	1	ID=he.00g050420.m01.CDS04-v1.0.a1;Name=he.00g050420.m01.CDS04;Parent=he.00g050420.m01-v1.0.a1;
JABWEG010000002.1	GenSAS_63493a1a2e90c-publish	exon	1849895	1849966	.	-	.	ID=he.00g050420.m01.exon05-v1.0.a1;Name=he.00g050420.m01.exon05;Parent=he.00g050420.m01-v1.0.a1;
JABWEG010000002.1	GenSAS_63493a1a2e90c-publish	CDS	1849895	1849966	.	-	1	ID=he.00g050420.m01.CDS05-v1.0.a1;Name=he.00g050420.m01.CDS05;Parent=he.00g050420.m01-v1.0.a1;
JABWEG010000002.1	GenSAS_63493a1a2e90c-publish	exon	1850018	1850164	.	-	.	ID=he.00g050420.m01.exon06-v1.0.a1;Name=he.00g050420.m01.exon06;Parent=he.00g050420.m01-v1.0.a1;
JABWEG010000002.1	GenSAS_63493a1a2e90c-publish	CDS	1850018	1850164	.	-	1	ID=he.00g050420.m01.CDS06-v1.0.a1;Name=he.00g050420.m01.CDS06;Parent=he.00g050420.m01-v1.0.a1;
JABWEG010000002.1	GenSAS_63493a1a2e90c-publish	exon	1850222	1850272	.	-	.	ID=he.00g050420.m01.exon07-v1.0.a1;Name=he.00g050420.m01.exon07;Parent=he.00g050420.m01-v1.0.a1;
JABWEG010000002.1	GenSAS_63493a1a2e90c-publish	CDS	1850222	1850272	.	-	1	ID=he.00g050420.m01.CDS07-v1.0.a1;Name=he.00g050420.m01.CDS07;Parent=he.00g050420.m01-v1.0.a1;
JABWEG010000002.1	GenSAS_63493a1a2e90c-publish	exon	1850323	1850350	.	-	.	ID=he.00g050420.m01.exon08-v1.0.a1;Name=he.00g050420.m01.exon08;Parent=he.00g050420.m01-v1.0.a1;
JABWEG010000002.1	GenSAS_63493a1a2e90c-publish	CDS	1850323	1850350	.	-	0	ID=he.00g050420.m01.CDS08-v1.0.a1;Name=he.00g050420.m01.CDS08;Parent=he.00g050420.m01-v1.0.a1;
JABWEG010000002.1	GenSAS_63493a1a2e90c-publish	gene	1851159	1853042	.	+	.	ID=he.00g050430-v1.0.a1;Name=he.00g050430;
JABWEG010000002.1	GenSAS_63493a1a2e90c-publish	mRNA	1851159	1853042	1510755.00	+	.	ID=he.00g050430.m01-v1.0.a1;Name=he.00g050430.m01;Parent=he.00g050430-v1.0.a1;
JABWEG010000002.1	GenSAS_63493a1a2e90c-publish	exon	1851159	1852031	.	+	.	ID=he.00g050430.m01.exon01-v1.0.a1;Name=he.00g050430.m01.exon01;Parent=he.00g050430.m01-v1.0.a1;
JABWEG010000002.1	GenSAS_63493a1a2e90c-publish	CDS	1851159	1852031	.	+	0	ID=he.00g050430.m01.CDS01-v1.0.a1;Name=he.00g050430.m01.CDS01;Parent=he.00g050430.m01-v1.0.a1;
JABWEG010000002.1	GenSAS_63493a1a2e90c-publish	exon	1852096	1852608	.	+	.	ID=he.00g050430.m01.exon02-v1.0.a1;Name=he.00g050430.m01.exon02;Parent=he.00g050430.m01-v1.0.a1;
JABWEG010000002.1	GenSAS_63493a1a2e90c-publish	CDS	1852096	1852608	.	+	0	ID=he.00g050430.m01.CDS02-v1.0.a1;Name=he.00g050430.m01.CDS02;Parent=he.00g050430.m01-v1.0.a1;
JABWEG010000002.1	GenSAS_63493a1a2e90c-publish	exon	1852656	1853042	.	+	.	ID=he.00g050430.m01.exon03-v1.0.a1;Name=he.00g050430.m01.exon03;Parent=he.00g050430.m01-v1.0.a1;
JABWEG010000002.1	GenSAS_63493a1a2e90c-publish	CDS	1852656	1853042	.	+	0	ID=he.00g050430.m01.CDS03-v1.0.a1;Name=he.00g050430.m01.CDS03;Parent=he.00g050430.m01-v1.0.a1;
JABWEG010000002.1	GenSAS_63493a1a2e90c-publish	gene	1854098	1855722	.	+	.	ID=he.00g050440-v1.0.a1;Name=he.00g050440;
JABWEG010000002.1	GenSAS_63493a1a2e90c-publish	mRNA	1854098	1855722	1145195.00	+	.	ID=he.00g050440.m01-v1.0.a1;Name=he.00g050440.m01;Parent=he.00g050440-v1.0.a1;
JABWEG010000002.1	GenSAS_63493a1a2e90c-publish	exon	1854098	1854498	.	+	.	ID=he.00g050440.m01.exon01-v1.0.a1;Name=he.00g050440.m01.exon01;Parent=he.00g050440.m01-v1.0.a1;
JABWEG010000002.1	GenSAS_63493a1a2e90c-publish	CDS	1854098	1854498	.	+	0	ID=he.00g050440.m01.CDS01-v1.0.a1;Name=he.00g050440.m01.CDS01;Parent=he.00g050440.m01-v1.0.a1;
JABWEG010000002.1	GenSAS_63493a1a2e90c-publish	exon	1854565	1854753	.	+	.	ID=he.00g050440.m01.exon02-v1.0.a1;Name=he.00g050440.m01.exon02;Parent=he.00g050440.m01-v1.0.a1;
JABWEG010000002.1	GenSAS_63493a1a2e90c-publish	CDS	1854565	1854753	.	+	2	ID=he.00g050440.m01.CDS02-v1.0.a1;Name=he.00g050440.m01.CDS02;Parent=he.00g050440.m01-v1.0.a1;
JABWEG010000002.1	GenSAS_63493a1a2e90c-publish	exon	1854804	1854952	.	+	.	ID=he.00g050440.m01.exon03-v1.0.a1;Name=he.00g050440.m01.exon03;Parent=he.00g050440.m01-v1.0.a1;
JABWEG010000002.1	GenSAS_63493a1a2e90c-publish	CDS	1854804	1854952	.	+	2	ID=he.00g050440.m01.CDS03-v1.0.a1;Name=he.00g050440.m01.CDS03;Parent=he.00g050440.m01-v1.0.a1;
JABWEG010000002.1	GenSAS_63493a1a2e90c-publish	exon	1855005	1855120	.	+	.	ID=he.00g050440.m01.exon04-v1.0.a1;Name=he.00g050440.m01.exon04;Parent=he.00g050440.m01-v1.0.a1;
JABWEG010000002.1	GenSAS_63493a1a2e90c-publish	CDS	1855005	1855120	.	+	1	ID=he.00g050440.m01.CDS04-v1.0.a1;Name=he.00g050440.m01.CDS04;Parent=he.00g050440.m01-v1.0.a1;
JABWEG010000002.1	GenSAS_63493a1a2e90c-publish	exon	1855176	1855287	.	+	.	ID=he.00g050440.m01.exon05-v1.0.a1;Name=he.00g050440.m01.exon05;Parent=he.00g050440.m01-v1.0.a1;
JABWEG010000002.1	GenSAS_63493a1a2e90c-publish	CDS	1855176	1855287	.	+	0	ID=he.00g050440.m01.CDS05-v1.0.a1;Name=he.00g050440.m01.CDS05;Parent=he.00g050440.m01-v1.0.a1;
JABWEG010000002.1	GenSAS_63493a1a2e90c-publish	exon	1855341	1855354	.	+	.	ID=he.00g050440.m01.exon06-v1.0.a1;Name=he.00g050440.m01.exon06;Parent=he.00g050440.m01-v1.0.a1;
JABWEG010000002.1	GenSAS_63493a1a2e90c-publish	CDS	1855341	1855354	.	+	1	ID=he.00g050440.m01.CDS06-v1.0.a1;Name=he.00g050440.m01.CDS06;Parent=he.00g050440.m01-v1.0.a1;
JABWEG010000002.1	GenSAS_63493a1a2e90c-publish	exon	1855407	1855544	.	+	.	ID=he.00g050440.m01.exon07-v1.0.a1;Name=he.00g050440.m01.exon07;Parent=he.00g050440.m01-v1.0.a1;
JABWEG010000002.1	GenSAS_63493a1a2e90c-publish	CDS	1855407	1855544	.	+	0	ID=he.00g050440.m01.CDS07-v1.0.a1;Name=he.00g050440.m01.CDS07;Parent=he.00g050440.m01-v1.0.a1;
JABWEG010000002.1	GenSAS_63493a1a2e90c-publish	exon	1855612	1855653	.	+	.	ID=he.00g050440.m01.exon08-v1.0.a1;Name=he.00g050440.m01.exon08;Parent=he.00g050440.m01-v1.0.a1;
JABWEG010000002.1	GenSAS_63493a1a2e90c-publish	CDS	1855612	1855653	.	+	0	ID=he.00g050440.m01.CDS08-v1.0.a1;Name=he.00g050440.m01.CDS08;Parent=he.00g050440.m01-v1.0.a1;
JABWEG010000002.1	GenSAS_63493a1a2e90c-publish	exon	1855714	1855722	.	+	.	ID=he.00g050440.m01.exon09-v1.0.a1;Name=he.00g050440.m01.exon09;Parent=he.00g050440.m01-v1.0.a1;
JABWEG010000002.1	GenSAS_63493a1a2e90c-publish	CDS	1855714	1855722	.	+	0	ID=he.00g050440.m01.CDS09-v1.0.a1;Name=he.00g050440.m01.CDS09;Parent=he.00g050440.m01-v1.0.a1;
JABWEG010000002.1	GenSAS_63493a1a2e90c-publish	gene	1856795	1857433	.	-	.	ID=he.00g050450-v1.0.a1;Name=he.00g050450;
JABWEG010000002.1	GenSAS_63493a1a2e90c-publish	mRNA	1856795	1857433	6375.00	-	.	ID=he.00g050450.m01-v1.0.a1;Name=he.00g050450.m01;Parent=he.00g050450-v1.0.a1;
JABWEG010000002.1	GenSAS_63493a1a2e90c-publish	exon	1856795	1856990	.	-	.	ID=he.00g050450.m01.exon01-v1.0.a1;Name=he.00g050450.m01.exon01;Parent=he.00g050450.m01-v1.0.a1;
JABWEG010000002.1	GenSAS_63493a1a2e90c-publish	CDS	1856795	1856990	.	-	2	ID=he.00g050450.m01.CDS01-v1.0.a1;Name=he.00g050450.m01.CDS01;Parent=he.00g050450.m01-v1.0.a1;
JABWEG010000002.1	GenSAS_63493a1a2e90c-publish	exon	1857051	1857064	.	-	.	ID=he.00g050450.m01.exon02-v1.0.a1;Name=he.00g050450.m01.exon02;Parent=he.00g050450.m01-v1.0.a1;
JABWEG010000002.1	GenSAS_63493a1a2e90c-publish	CDS	1857051	1857064	.	-	0	ID=he.00g050450.m01.CDS02-v1.0.a1;Name=he.00g050450.m01.CDS02;Parent=he.00g050450.m01-v1.0.a1;
JABWEG010000002.1	GenSAS_63493a1a2e90c-publish	exon	1857128	1857433	.	-	.	ID=he.00g050450.m01.exon03-v1.0.a1;Name=he.00g050450.m01.exon03;Parent=he.00g050450.m01-v1.0.a1;
JABWEG010000002.1	GenSAS_63493a1a2e90c-publish	CDS	1857128	1857433	.	-	0	ID=he.00g050450.m01.CDS03-v1.0.a1;Name=he.00g050450.m01.CDS03;Parent=he.00g050450.m01-v1.0.a1;
JABWEG010000002.1	GenSAS_63493a1a2e90c-publish	gene	1858622	1860768	.	+	.	ID=he.00g050460-v1.0.a1;Name=he.00g050460;
JABWEG010000002.1	GenSAS_63493a1a2e90c-publish	mRNA	1858622	1860768	1562865.00	+	.	ID=he.00g050460.m01-v1.0.a1;Name=he.00g050460.m01;Parent=he.00g050460-v1.0.a1;
JABWEG010000002.1	GenSAS_63493a1a2e90c-publish	exon	1858622	1858820	.	+	.	ID=he.00g050460.m01.exon01-v1.0.a1;Name=he.00g050460.m01.exon01;Parent=he.00g050460.m01-v1.0.a1;
JABWEG010000002.1	GenSAS_63493a1a2e90c-publish	CDS	1858622	1858820	.	+	0	ID=he.00g050460.m01.CDS01-v1.0.a1;Name=he.00g050460.m01.CDS01;Parent=he.00g050460.m01-v1.0.a1;
JABWEG010000002.1	GenSAS_63493a1a2e90c-publish	exon	1858875	1859004	.	+	.	ID=he.00g050460.m01.exon02-v1.0.a1;Name=he.00g050460.m01.exon02;Parent=he.00g050460.m01-v1.0.a1;
JABWEG010000002.1	GenSAS_63493a1a2e90c-publish	CDS	1858875	1859004	.	+	1	ID=he.00g050460.m01.CDS02-v1.0.a1;Name=he.00g050460.m01.CDS02;Parent=he.00g050460.m01-v1.0.a1;
JABWEG010000002.1	GenSAS_63493a1a2e90c-publish	exon	1859055	1859243	.	+	.	ID=he.00g050460.m01.exon03-v1.0.a1;Name=he.00g050460.m01.exon03;Parent=he.00g050460.m01-v1.0.a1;
JABWEG010000002.1	GenSAS_63493a1a2e90c-publish	CDS	1859055	1859243	.	+	2	ID=he.00g050460.m01.CDS03-v1.0.a1;Name=he.00g050460.m01.CDS03;Parent=he.00g050460.m01-v1.0.a1;
JABWEG010000002.1	GenSAS_63493a1a2e90c-publish	exon	1859309	1859457	.	+	.	ID=he.00g050460.m01.exon04-v1.0.a1;Name=he.00g050460.m01.exon04;Parent=he.00g050460.m01-v1.0.a1;
JABWEG010000002.1	GenSAS_63493a1a2e90c-publish	CDS	1859309	1859457	.	+	2	ID=he.00g050460.m01.CDS04-v1.0.a1;Name=he.00g050460.m01.CDS04;Parent=he.00g050460.m01-v1.0.a1;
JABWEG010000002.1	GenSAS_63493a1a2e90c-publish	exon	1859520	1859635	.	+	.	ID=he.00g050460.m01.exon05-v1.0.a1;Name=he.00g050460.m01.exon05;Parent=he.00g050460.m01-v1.0.a1;
JABWEG010000002.1	GenSAS_63493a1a2e90c-publish	CDS	1859520	1859635	.	+	1	ID=he.00g050460.m01.CDS05-v1.0.a1;Name=he.00g050460.m01.CDS05;Parent=he.00g050460.m01-v1.0.a1;
JABWEG010000002.1	GenSAS_63493a1a2e90c-publish	exon	1859689	1859806	.	+	.	ID=he.00g050460.m01.exon06-v1.0.a1;Name=he.00g050460.m01.exon06;Parent=he.00g050460.m01-v1.0.a1;
JABWEG010000002.1	GenSAS_63493a1a2e90c-publish	CDS	1859689	1859806	.	+	0	ID=he.00g050460.m01.CDS06-v1.0.a1;Name=he.00g050460.m01.CDS06;Parent=he.00g050460.m01-v1.0.a1;
JABWEG010000002.1	GenSAS_63493a1a2e90c-publish	exon	1859866	1859879	.	+	.	ID=he.00g050460.m01.exon07-v1.0.a1;Name=he.00g050460.m01.exon07;Parent=he.00g050460.m01-v1.0.a1;
JABWEG010000002.1	GenSAS_63493a1a2e90c-publish	CDS	1859866	1859879	.	+	1	ID=he.00g050460.m01.CDS07-v1.0.a1;Name=he.00g050460.m01.CDS07;Parent=he.00g050460.m01-v1.0.a1;
JABWEG010000002.1	GenSAS_63493a1a2e90c-publish	exon	1859938	1860184	.	+	.	ID=he.00g050460.m01.exon08-v1.0.a1;Name=he.00g050460.m01.exon08;Parent=he.00g050460.m01-v1.0.a1;
JABWEG010000002.1	GenSAS_63493a1a2e90c-publish	CDS	1859938	1860184	.	+	0	ID=he.00g050460.m01.CDS08-v1.0.a1;Name=he.00g050460.m01.CDS08;Parent=he.00g050460.m01-v1.0.a1;
JABWEG010000002.1	GenSAS_63493a1a2e90c-publish	exon	1860241	1860265	.	+	.	ID=he.00g050460.m01.exon09-v1.0.a1;Name=he.00g050460.m01.exon09;Parent=he.00g050460.m01-v1.0.a1;
JABWEG010000002.1	GenSAS_63493a1a2e90c-publish	CDS	1860241	1860265	.	+	1	ID=he.00g050460.m01.CDS09-v1.0.a1;Name=he.00g050460.m01.CDS09;Parent=he.00g050460.m01-v1.0.a1;
JABWEG010000002.1	GenSAS_63493a1a2e90c-publish	exon	1860316	1860438	.	+	.	ID=he.00g050460.m01.exon10-v1.0.a1;Name=he.00g050460.m01.exon10;Parent=he.00g050460.m01-v1.0.a1;
JABWEG010000002.1	GenSAS_63493a1a2e90c-publish	CDS	1860316	1860438	.	+	2	ID=he.00g050460.m01.CDS10-v1.0.a1;Name=he.00g050460.m01.CDS10;Parent=he.00g050460.m01-v1.0.a1;
JABWEG010000002.1	GenSAS_63493a1a2e90c-publish	exon	1860494	1860637	.	+	.	ID=he.00g050460.m01.exon11-v1.0.a1;Name=he.00g050460.m01.exon11;Parent=he.00g050460.m01-v1.0.a1;
JABWEG010000002.1	GenSAS_63493a1a2e90c-publish	CDS	1860494	1860637	.	+	2	ID=he.00g050460.m01.CDS11-v1.0.a1;Name=he.00g050460.m01.CDS11;Parent=he.00g050460.m01-v1.0.a1;
JABWEG010000002.1	GenSAS_63493a1a2e90c-publish	exon	1860693	1860768	.	+	.	ID=he.00g050460.m01.exon12-v1.0.a1;Name=he.00g050460.m01.exon12;Parent=he.00g050460.m01-v1.0.a1;
JABWEG010000002.1	GenSAS_63493a1a2e90c-publish	CDS	1860693	1860768	.	+	2	ID=he.00g050460.m01.CDS12-v1.0.a1;Name=he.00g050460.m01.CDS12;Parent=he.00g050460.m01-v1.0.a1;
JABWEG010000002.1	GenSAS_63493a1a2e90c-publish	gene	1862252	1868327	.	+	.	ID=he.00g050470-v1.0.a1;Name=he.00g050470;
JABWEG010000002.1	GenSAS_63493a1a2e90c-publish	mRNA	1862252	1868327	1167220.00	+	.	ID=he.00g050470.m01-v1.0.a1;Name=he.00g050470.m01;Parent=he.00g050470-v1.0.a1;
JABWEG010000002.1	GenSAS_63493a1a2e90c-publish	exon	1862252	1862561	.	+	.	ID=he.00g050470.m01.exon01-v1.0.a1;Name=he.00g050470.m01.exon01;Parent=he.00g050470.m01-v1.0.a1;
JABWEG010000002.1	GenSAS_63493a1a2e90c-publish	CDS	1862252	1862561	.	+	0	ID=he.00g050470.m01.CDS01-v1.0.a1;Name=he.00g050470.m01.CDS01;Parent=he.00g050470.m01-v1.0.a1;
JABWEG010000002.1	GenSAS_63493a1a2e90c-publish	exon	1862623	1862955	.	+	.	ID=he.00g050470.m01.exon02-v1.0.a1;Name=he.00g050470.m01.exon02;Parent=he.00g050470.m01-v1.0.a1;
JABWEG010000002.1	GenSAS_63493a1a2e90c-publish	CDS	1862623	1862955	.	+	1	ID=he.00g050470.m01.CDS02-v1.0.a1;Name=he.00g050470.m01.CDS02;Parent=he.00g050470.m01-v1.0.a1;
JABWEG010000002.1	GenSAS_63493a1a2e90c-publish	exon	1863009	1863077	.	+	.	ID=he.00g050470.m01.exon03-v1.0.a1;Name=he.00g050470.m01.exon03;Parent=he.00g050470.m01-v1.0.a1;
JABWEG010000002.1	GenSAS_63493a1a2e90c-publish	CDS	1863009	1863077	.	+	1	ID=he.00g050470.m01.CDS03-v1.0.a1;Name=he.00g050470.m01.CDS03;Parent=he.00g050470.m01-v1.0.a1;
JABWEG010000002.1	GenSAS_63493a1a2e90c-publish	exon	1863135	1863194	.	+	.	ID=he.00g050470.m01.exon04-v1.0.a1;Name=he.00g050470.m01.exon04;Parent=he.00g050470.m01-v1.0.a1;
JABWEG010000002.1	GenSAS_63493a1a2e90c-publish	CDS	1863135	1863194	.	+	1	ID=he.00g050470.m01.CDS04-v1.0.a1;Name=he.00g050470.m01.CDS04;Parent=he.00g050470.m01-v1.0.a1;
JABWEG010000002.1	GenSAS_63493a1a2e90c-publish	exon	1863243	1863274	.	+	.	ID=he.00g050470.m01.exon05-v1.0.a1;Name=he.00g050470.m01.exon05;Parent=he.00g050470.m01-v1.0.a1;
JABWEG010000002.1	GenSAS_63493a1a2e90c-publish	CDS	1863243	1863274	.	+	1	ID=he.00g050470.m01.CDS05-v1.0.a1;Name=he.00g050470.m01.CDS05;Parent=he.00g050470.m01-v1.0.a1;
JABWEG010000002.1	GenSAS_63493a1a2e90c-publish	exon	1863323	1863454	.	+	.	ID=he.00g050470.m01.exon06-v1.0.a1;Name=he.00g050470.m01.exon06;Parent=he.00g050470.m01-v1.0.a1;
JABWEG010000002.1	GenSAS_63493a1a2e90c-publish	CDS	1863323	1863454	.	+	0	ID=he.00g050470.m01.CDS06-v1.0.a1;Name=he.00g050470.m01.CDS06;Parent=he.00g050470.m01-v1.0.a1;
JABWEG010000002.1	GenSAS_63493a1a2e90c-publish	exon	1863508	1863561	.	+	.	ID=he.00g050470.m01.exon07-v1.0.a1;Name=he.00g050470.m01.exon07;Parent=he.00g050470.m01-v1.0.a1;
JABWEG010000002.1	GenSAS_63493a1a2e90c-publish	CDS	1863508	1863561	.	+	0	ID=he.00g050470.m01.CDS07-v1.0.a1;Name=he.00g050470.m01.CDS07;Parent=he.00g050470.m01-v1.0.a1;
JABWEG010000002.1	GenSAS_63493a1a2e90c-publish	exon	1863622	1863704	.	+	.	ID=he.00g050470.m01.exon08-v1.0.a1;Name=he.00g050470.m01.exon08;Parent=he.00g050470.m01-v1.0.a1;
JABWEG010000002.1	GenSAS_63493a1a2e90c-publish	CDS	1863622	1863704	.	+	0	ID=he.00g050470.m01.CDS08-v1.0.a1;Name=he.00g050470.m01.CDS08;Parent=he.00g050470.m01-v1.0.a1;
JABWEG010000002.1	GenSAS_63493a1a2e90c-publish	exon	1863764	1863911	.	+	.	ID=he.00g050470.m01.exon09-v1.0.a1;Name=he.00g050470.m01.exon09;Parent=he.00g050470.m01-v1.0.a1;
JABWEG010000002.1	GenSAS_63493a1a2e90c-publish	CDS	1863764	1863911	.	+	2	ID=he.00g050470.m01.CDS09-v1.0.a1;Name=he.00g050470.m01.CDS09;Parent=he.00g050470.m01-v1.0.a1;
JABWEG010000002.1	GenSAS_63493a1a2e90c-publish	exon	1863964	1864125	.	+	.	ID=he.00g050470.m01.exon10-v1.0.a1;Name=he.00g050470.m01.exon10;Parent=he.00g050470.m01-v1.0.a1;
JABWEG010000002.1	GenSAS_63493a1a2e90c-publish	CDS	1863964	1864125	.	+	0	ID=he.00g050470.m01.CDS10-v1.0.a1;Name=he.00g050470.m01.CDS10;Parent=he.00g050470.m01-v1.0.a1;
JABWEG010000002.1	GenSAS_63493a1a2e90c-publish	exon	1864175	1864193	.	+	.	ID=he.00g050470.m01.exon11-v1.0.a1;Name=he.00g050470.m01.exon11;Parent=he.00g050470.m01-v1.0.a1;
JABWEG010000002.1	GenSAS_63493a1a2e90c-publish	CDS	1864175	1864193	.	+	0	ID=he.00g050470.m01.CDS11-v1.0.a1;Name=he.00g050470.m01.CDS11;Parent=he.00g050470.m01-v1.0.a1;
JABWEG010000002.1	GenSAS_63493a1a2e90c-publish	exon	1864242	1864392	.	+	.	ID=he.00g050470.m01.exon12-v1.0.a1;Name=he.00g050470.m01.exon12;Parent=he.00g050470.m01-v1.0.a1;
JABWEG010000002.1	GenSAS_63493a1a2e90c-publish	CDS	1864242	1864392	.	+	1	ID=he.00g050470.m01.CDS12-v1.0.a1;Name=he.00g050470.m01.CDS12;Parent=he.00g050470.m01-v1.0.a1;
JABWEG010000002.1	GenSAS_63493a1a2e90c-publish	exon	1864448	1864825	.	+	.	ID=he.00g050470.m01.exon13-v1.0.a1;Name=he.00g050470.m01.exon13;Parent=he.00g050470.m01-v1.0.a1;
JABWEG010000002.1	GenSAS_63493a1a2e90c-publish	CDS	1864448	1864825	.	+	2	ID=he.00g050470.m01.CDS13-v1.0.a1;Name=he.00g050470.m01.CDS13;Parent=he.00g050470.m01-v1.0.a1;
JABWEG010000002.1	GenSAS_63493a1a2e90c-publish	exon	1864882	1865413	.	+	.	ID=he.00g050470.m01.exon14-v1.0.a1;Name=he.00g050470.m01.exon14;Parent=he.00g050470.m01-v1.0.a1;
JABWEG010000002.1	GenSAS_63493a1a2e90c-publish	CDS	1864882	1865413	.	+	2	ID=he.00g050470.m01.CDS14-v1.0.a1;Name=he.00g050470.m01.CDS14;Parent=he.00g050470.m01-v1.0.a1;
JABWEG010000002.1	GenSAS_63493a1a2e90c-publish	exon	1865473	1865506	.	+	.	ID=he.00g050470.m01.exon15-v1.0.a1;Name=he.00g050470.m01.exon15;Parent=he.00g050470.m01-v1.0.a1;
JABWEG010000002.1	GenSAS_63493a1a2e90c-publish	CDS	1865473	1865506	.	+	0	ID=he.00g050470.m01.CDS15-v1.0.a1;Name=he.00g050470.m01.CDS15;Parent=he.00g050470.m01-v1.0.a1;
JABWEG010000002.1	GenSAS_63493a1a2e90c-publish	exon	1865559	1865702	.	+	.	ID=he.00g050470.m01.exon16-v1.0.a1;Name=he.00g050470.m01.exon16;Parent=he.00g050470.m01-v1.0.a1;
JABWEG010000002.1	GenSAS_63493a1a2e90c-publish	CDS	1865559	1865702	.	+	1	ID=he.00g050470.m01.CDS16-v1.0.a1;Name=he.00g050470.m01.CDS16;Parent=he.00g050470.m01-v1.0.a1;
JABWEG010000002.1	GenSAS_63493a1a2e90c-publish	exon	1865753	1866012	.	+	.	ID=he.00g050470.m01.exon17-v1.0.a1;Name=he.00g050470.m01.exon17;Parent=he.00g050470.m01-v1.0.a1;
JABWEG010000002.1	GenSAS_63493a1a2e90c-publish	CDS	1865753	1866012	.	+	1	ID=he.00g050470.m01.CDS17-v1.0.a1;Name=he.00g050470.m01.CDS17;Parent=he.00g050470.m01-v1.0.a1;
JABWEG010000002.1	GenSAS_63493a1a2e90c-publish	exon	1866064	1866419	.	+	.	ID=he.00g050470.m01.exon18-v1.0.a1;Name=he.00g050470.m01.exon18;Parent=he.00g050470.m01-v1.0.a1;
JABWEG010000002.1	GenSAS_63493a1a2e90c-publish	CDS	1866064	1866419	.	+	0	ID=he.00g050470.m01.CDS18-v1.0.a1;Name=he.00g050470.m01.CDS18;Parent=he.00g050470.m01-v1.0.a1;
JABWEG010000002.1	GenSAS_63493a1a2e90c-publish	exon	1866776	1867050	.	+	.	ID=he.00g050470.m01.exon19-v1.0.a1;Name=he.00g050470.m01.exon19;Parent=he.00g050470.m01-v1.0.a1;
JABWEG010000002.1	GenSAS_63493a1a2e90c-publish	CDS	1866776	1867050	.	+	2	ID=he.00g050470.m01.CDS19-v1.0.a1;Name=he.00g050470.m01.CDS19;Parent=he.00g050470.m01-v1.0.a1;
JABWEG010000002.1	GenSAS_63493a1a2e90c-publish	exon	1867116	1867216	.	+	.	ID=he.00g050470.m01.exon20-v1.0.a1;Name=he.00g050470.m01.exon20;Parent=he.00g050470.m01-v1.0.a1;
JABWEG010000002.1	GenSAS_63493a1a2e90c-publish	CDS	1867116	1867216	.	+	1	ID=he.00g050470.m01.CDS20-v1.0.a1;Name=he.00g050470.m01.CDS20;Parent=he.00g050470.m01-v1.0.a1;
JABWEG010000002.1	GenSAS_63493a1a2e90c-publish	exon	1867271	1867397	.	+	.	ID=he.00g050470.m01.exon21-v1.0.a1;Name=he.00g050470.m01.exon21;Parent=he.00g050470.m01-v1.0.a1;
JABWEG010000002.1	GenSAS_63493a1a2e90c-publish	CDS	1867271	1867397	.	+	0	ID=he.00g050470.m01.CDS21-v1.0.a1;Name=he.00g050470.m01.CDS21;Parent=he.00g050470.m01-v1.0.a1;
JABWEG010000002.1	GenSAS_63493a1a2e90c-publish	exon	1867457	1867611	.	+	.	ID=he.00g050470.m01.exon22-v1.0.a1;Name=he.00g050470.m01.exon22;Parent=he.00g050470.m01-v1.0.a1;
JABWEG010000002.1	GenSAS_63493a1a2e90c-publish	CDS	1867457	1867611	.	+	1	ID=he.00g050470.m01.CDS22-v1.0.a1;Name=he.00g050470.m01.CDS22;Parent=he.00g050470.m01-v1.0.a1;
JABWEG010000002.1	GenSAS_63493a1a2e90c-publish	exon	1867665	1867886	.	+	.	ID=he.00g050470.m01.exon23-v1.0.a1;Name=he.00g050470.m01.exon23;Parent=he.00g050470.m01-v1.0.a1;
JABWEG010000002.1	GenSAS_63493a1a2e90c-publish	CDS	1867665	1867886	.	+	0	ID=he.00g050470.m01.CDS23-v1.0.a1;Name=he.00g050470.m01.CDS23;Parent=he.00g050470.m01-v1.0.a1;
JABWEG010000002.1	GenSAS_63493a1a2e90c-publish	exon	1867937	1868025	.	+	.	ID=he.00g050470.m01.exon24-v1.0.a1;Name=he.00g050470.m01.exon24;Parent=he.00g050470.m01-v1.0.a1;
JABWEG010000002.1	GenSAS_63493a1a2e90c-publish	CDS	1867937	1868025	.	+	0	ID=he.00g050470.m01.CDS24-v1.0.a1;Name=he.00g050470.m01.CDS24;Parent=he.00g050470.m01-v1.0.a1;
JABWEG010000002.1	GenSAS_63493a1a2e90c-publish	exon	1868078	1868237	.	+	.	ID=he.00g050470.m01.exon25-v1.0.a1;Name=he.00g050470.m01.exon25;Parent=he.00g050470.m01-v1.0.a1;
JABWEG010000002.1	GenSAS_63493a1a2e90c-publish	CDS	1868078	1868237	.	+	2	ID=he.00g050470.m01.CDS25-v1.0.a1;Name=he.00g050470.m01.CDS25;Parent=he.00g050470.m01-v1.0.a1;
JABWEG010000002.1	GenSAS_63493a1a2e90c-publish	exon	1868292	1868327	.	+	.	ID=he.00g050470.m01.exon26-v1.0.a1;Name=he.00g050470.m01.exon26;Parent=he.00g050470.m01-v1.0.a1;
JABWEG010000002.1	GenSAS_63493a1a2e90c-publish	CDS	1868292	1868327	.	+	0	ID=he.00g050470.m01.CDS26-v1.0.a1;Name=he.00g050470.m01.CDS26;Parent=he.00g050470.m01-v1.0.a1;
JABWEG010000002.1	GenSAS_63493a1a2e90c-publish	gene	1868490	1872248	.	-	.	ID=he.00g050480-v1.0.a1;Name=he.00g050480;
JABWEG010000002.1	GenSAS_63493a1a2e90c-publish	mRNA	1868490	1872248	37575.00	-	.	ID=he.00g050480.m01-v1.0.a1;Name=he.00g050480.m01;Parent=he.00g050480-v1.0.a1;
JABWEG010000002.1	GenSAS_63493a1a2e90c-publish	exon	1868490	1868579	.	-	.	ID=he.00g050480.m01.exon01-v1.0.a1;Name=he.00g050480.m01.exon01;Parent=he.00g050480.m01-v1.0.a1;
JABWEG010000002.1	GenSAS_63493a1a2e90c-publish	CDS	1868490	1868579	.	-	0	ID=he.00g050480.m01.CDS01-v1.0.a1;Name=he.00g050480.m01.CDS01;Parent=he.00g050480.m01-v1.0.a1;
JABWEG010000002.1	GenSAS_63493a1a2e90c-publish	exon	1868633	1868991	.	-	.	ID=he.00g050480.m01.exon02-v1.0.a1;Name=he.00g050480.m01.exon02;Parent=he.00g050480.m01-v1.0.a1;
JABWEG010000002.1	GenSAS_63493a1a2e90c-publish	CDS	1868633	1868991	.	-	1	ID=he.00g050480.m01.CDS02-v1.0.a1;Name=he.00g050480.m01.CDS02;Parent=he.00g050480.m01-v1.0.a1;
JABWEG010000002.1	GenSAS_63493a1a2e90c-publish	exon	1869051	1869197	.	-	.	ID=he.00g050480.m01.exon03-v1.0.a1;Name=he.00g050480.m01.exon03;Parent=he.00g050480.m01-v1.0.a1;
JABWEG010000002.1	GenSAS_63493a1a2e90c-publish	CDS	1869051	1869197	.	-	1	ID=he.00g050480.m01.CDS03-v1.0.a1;Name=he.00g050480.m01.CDS03;Parent=he.00g050480.m01-v1.0.a1;
JABWEG010000002.1	GenSAS_63493a1a2e90c-publish	exon	1869249	1869892	.	-	.	ID=he.00g050480.m01.exon04-v1.0.a1;Name=he.00g050480.m01.exon04;Parent=he.00g050480.m01-v1.0.a1;
JABWEG010000002.1	GenSAS_63493a1a2e90c-publish	CDS	1869249	1869892	.	-	2	ID=he.00g050480.m01.CDS04-v1.0.a1;Name=he.00g050480.m01.CDS04;Parent=he.00g050480.m01-v1.0.a1;
JABWEG010000002.1	GenSAS_63493a1a2e90c-publish	exon	1869942	1870045	.	-	.	ID=he.00g050480.m01.exon05-v1.0.a1;Name=he.00g050480.m01.exon05;Parent=he.00g050480.m01-v1.0.a1;
JABWEG010000002.1	GenSAS_63493a1a2e90c-publish	CDS	1869942	1870045	.	-	0	ID=he.00g050480.m01.CDS05-v1.0.a1;Name=he.00g050480.m01.CDS05;Parent=he.00g050480.m01-v1.0.a1;
JABWEG010000002.1	GenSAS_63493a1a2e90c-publish	exon	1870096	1870275	.	-	.	ID=he.00g050480.m01.exon06-v1.0.a1;Name=he.00g050480.m01.exon06;Parent=he.00g050480.m01-v1.0.a1;
JABWEG010000002.1	GenSAS_63493a1a2e90c-publish	CDS	1870096	1870275	.	-	0	ID=he.00g050480.m01.CDS06-v1.0.a1;Name=he.00g050480.m01.CDS06;Parent=he.00g050480.m01-v1.0.a1;
JABWEG010000002.1	GenSAS_63493a1a2e90c-publish	exon	1870330	1870448	.	-	.	ID=he.00g050480.m01.exon07-v1.0.a1;Name=he.00g050480.m01.exon07;Parent=he.00g050480.m01-v1.0.a1;
JABWEG010000002.1	GenSAS_63493a1a2e90c-publish	CDS	1870330	1870448	.	-	1	ID=he.00g050480.m01.CDS07-v1.0.a1;Name=he.00g050480.m01.CDS07;Parent=he.00g050480.m01-v1.0.a1;
JABWEG010000002.1	GenSAS_63493a1a2e90c-publish	exon	1870500	1870862	.	-	.	ID=he.00g050480.m01.exon08-v1.0.a1;Name=he.00g050480.m01.exon08;Parent=he.00g050480.m01-v1.0.a1;
JABWEG010000002.1	GenSAS_63493a1a2e90c-publish	CDS	1870500	1870862	.	-	1	ID=he.00g050480.m01.CDS08-v1.0.a1;Name=he.00g050480.m01.CDS08;Parent=he.00g050480.m01-v1.0.a1;
JABWEG010000002.1	GenSAS_63493a1a2e90c-publish	exon	1870915	1871049	.	-	.	ID=he.00g050480.m01.exon09-v1.0.a1;Name=he.00g050480.m01.exon09;Parent=he.00g050480.m01-v1.0.a1;
JABWEG010000002.1	GenSAS_63493a1a2e90c-publish	CDS	1870915	1871049	.	-	1	ID=he.00g050480.m01.CDS09-v1.0.a1;Name=he.00g050480.m01.CDS09;Parent=he.00g050480.m01-v1.0.a1;
JABWEG010000002.1	GenSAS_63493a1a2e90c-publish	exon	1871100	1871171	.	-	.	ID=he.00g050480.m01.exon10-v1.0.a1;Name=he.00g050480.m01.exon10;Parent=he.00g050480.m01-v1.0.a1;
JABWEG010000002.1	GenSAS_63493a1a2e90c-publish	CDS	1871100	1871171	.	-	1	ID=he.00g050480.m01.CDS10-v1.0.a1;Name=he.00g050480.m01.CDS10;Parent=he.00g050480.m01-v1.0.a1;
JABWEG010000002.1	GenSAS_63493a1a2e90c-publish	exon	1871231	1871607	.	-	.	ID=he.00g050480.m01.exon11-v1.0.a1;Name=he.00g050480.m01.exon11;Parent=he.00g050480.m01-v1.0.a1;
JABWEG010000002.1	GenSAS_63493a1a2e90c-publish	CDS	1871231	1871607	.	-	2	ID=he.00g050480.m01.CDS11-v1.0.a1;Name=he.00g050480.m01.CDS11;Parent=he.00g050480.m01-v1.0.a1;
JABWEG010000002.1	GenSAS_63493a1a2e90c-publish	exon	1871663	1871834	.	-	.	ID=he.00g050480.m01.exon12-v1.0.a1;Name=he.00g050480.m01.exon12;Parent=he.00g050480.m01-v1.0.a1;
JABWEG010000002.1	GenSAS_63493a1a2e90c-publish	CDS	1871663	1871834	.	-	1	ID=he.00g050480.m01.CDS12-v1.0.a1;Name=he.00g050480.m01.CDS12;Parent=he.00g050480.m01-v1.0.a1;
JABWEG010000002.1	GenSAS_63493a1a2e90c-publish	exon	1871890	1871969	.	-	.	ID=he.00g050480.m01.exon13-v1.0.a1;Name=he.00g050480.m01.exon13;Parent=he.00g050480.m01-v1.0.a1;
JABWEG010000002.1	GenSAS_63493a1a2e90c-publish	CDS	1871890	1871969	.	-	2	ID=he.00g050480.m01.CDS13-v1.0.a1;Name=he.00g050480.m01.CDS13;Parent=he.00g050480.m01-v1.0.a1;
JABWEG010000002.1	GenSAS_63493a1a2e90c-publish	exon	1872018	1872124	.	-	.	ID=he.00g050480.m01.exon14-v1.0.a1;Name=he.00g050480.m01.exon14;Parent=he.00g050480.m01-v1.0.a1;
JABWEG010000002.1	GenSAS_63493a1a2e90c-publish	CDS	1872018	1872124	.	-	0	ID=he.00g050480.m01.CDS14-v1.0.a1;Name=he.00g050480.m01.CDS14;Parent=he.00g050480.m01-v1.0.a1;
JABWEG010000002.1	GenSAS_63493a1a2e90c-publish	exon	1872189	1872248	.	-	.	ID=he.00g050480.m01.exon15-v1.0.a1;Name=he.00g050480.m01.exon15;Parent=he.00g050480.m01-v1.0.a1;
JABWEG010000002.1	GenSAS_63493a1a2e90c-publish	CDS	1872189	1872248	.	-	0	ID=he.00g050480.m01.CDS15-v1.0.a1;Name=he.00g050480.m01.CDS15;Parent=he.00g050480.m01-v1.0.a1;
JABWEG010000002.1	GenSAS_63493a1a2e90c-publish	gene	1873064	1874942	.	+	.	ID=he.00g050490-v1.0.a1;Name=he.00g050490;
JABWEG010000002.1	GenSAS_63493a1a2e90c-publish	mRNA	1873064	1874942	717900.00	+	.	ID=he.00g050490.m01-v1.0.a1;Name=he.00g050490.m01;Parent=he.00g050490-v1.0.a1;
JABWEG010000002.1	GenSAS_63493a1a2e90c-publish	exon	1873064	1873222	.	+	.	ID=he.00g050490.m01.exon01-v1.0.a1;Name=he.00g050490.m01.exon01;Parent=he.00g050490.m01-v1.0.a1;
JABWEG010000002.1	GenSAS_63493a1a2e90c-publish	CDS	1873064	1873222	.	+	0	ID=he.00g050490.m01.CDS01-v1.0.a1;Name=he.00g050490.m01.CDS01;Parent=he.00g050490.m01-v1.0.a1;
JABWEG010000002.1	GenSAS_63493a1a2e90c-publish	exon	1873271	1873312	.	+	.	ID=he.00g050490.m01.exon02-v1.0.a1;Name=he.00g050490.m01.exon02;Parent=he.00g050490.m01-v1.0.a1;
JABWEG010000002.1	GenSAS_63493a1a2e90c-publish	CDS	1873271	1873312	.	+	0	ID=he.00g050490.m01.CDS02-v1.0.a1;Name=he.00g050490.m01.CDS02;Parent=he.00g050490.m01-v1.0.a1;
JABWEG010000002.1	GenSAS_63493a1a2e90c-publish	exon	1873374	1873487	.	+	.	ID=he.00g050490.m01.exon03-v1.0.a1;Name=he.00g050490.m01.exon03;Parent=he.00g050490.m01-v1.0.a1;
JABWEG010000002.1	GenSAS_63493a1a2e90c-publish	CDS	1873374	1873487	.	+	0	ID=he.00g050490.m01.CDS03-v1.0.a1;Name=he.00g050490.m01.CDS03;Parent=he.00g050490.m01-v1.0.a1;
JABWEG010000002.1	GenSAS_63493a1a2e90c-publish	exon	1873543	1873565	.	+	.	ID=he.00g050490.m01.exon04-v1.0.a1;Name=he.00g050490.m01.exon04;Parent=he.00g050490.m01-v1.0.a1;
JABWEG010000002.1	GenSAS_63493a1a2e90c-publish	CDS	1873543	1873565	.	+	0	ID=he.00g050490.m01.CDS04-v1.0.a1;Name=he.00g050490.m01.CDS04;Parent=he.00g050490.m01-v1.0.a1;
JABWEG010000002.1	GenSAS_63493a1a2e90c-publish	exon	1873614	1873694	.	+	.	ID=he.00g050490.m01.exon05-v1.0.a1;Name=he.00g050490.m01.exon05;Parent=he.00g050490.m01-v1.0.a1;
JABWEG010000002.1	GenSAS_63493a1a2e90c-publish	CDS	1873614	1873694	.	+	2	ID=he.00g050490.m01.CDS05-v1.0.a1;Name=he.00g050490.m01.CDS05;Parent=he.00g050490.m01-v1.0.a1;
JABWEG010000002.1	GenSAS_63493a1a2e90c-publish	exon	1873744	1874094	.	+	.	ID=he.00g050490.m01.exon06-v1.0.a1;Name=he.00g050490.m01.exon06;Parent=he.00g050490.m01-v1.0.a1;
JABWEG010000002.1	GenSAS_63493a1a2e90c-publish	CDS	1873744	1874094	.	+	2	ID=he.00g050490.m01.CDS06-v1.0.a1;Name=he.00g050490.m01.CDS06;Parent=he.00g050490.m01-v1.0.a1;
JABWEG010000002.1	GenSAS_63493a1a2e90c-publish	exon	1874152	1874179	.	+	.	ID=he.00g050490.m01.exon07-v1.0.a1;Name=he.00g050490.m01.exon07;Parent=he.00g050490.m01-v1.0.a1;
JABWEG010000002.1	GenSAS_63493a1a2e90c-publish	CDS	1874152	1874179	.	+	2	ID=he.00g050490.m01.CDS07-v1.0.a1;Name=he.00g050490.m01.CDS07;Parent=he.00g050490.m01-v1.0.a1;
JABWEG010000002.1	GenSAS_63493a1a2e90c-publish	exon	1874239	1874347	.	+	.	ID=he.00g050490.m01.exon08-v1.0.a1;Name=he.00g050490.m01.exon08;Parent=he.00g050490.m01-v1.0.a1;
JABWEG010000002.1	GenSAS_63493a1a2e90c-publish	CDS	1874239	1874347	.	+	0	ID=he.00g050490.m01.CDS08-v1.0.a1;Name=he.00g050490.m01.CDS08;Parent=he.00g050490.m01-v1.0.a1;
JABWEG010000002.1	GenSAS_63493a1a2e90c-publish	exon	1874397	1874673	.	+	.	ID=he.00g050490.m01.exon09-v1.0.a1;Name=he.00g050490.m01.exon09;Parent=he.00g050490.m01-v1.0.a1;
JABWEG010000002.1	GenSAS_63493a1a2e90c-publish	CDS	1874397	1874673	.	+	1	ID=he.00g050490.m01.CDS09-v1.0.a1;Name=he.00g050490.m01.CDS09;Parent=he.00g050490.m01-v1.0.a1;
JABWEG010000002.1	GenSAS_63493a1a2e90c-publish	exon	1874725	1874768	.	+	.	ID=he.00g050490.m01.exon10-v1.0.a1;Name=he.00g050490.m01.exon10;Parent=he.00g050490.m01-v1.0.a1;
JABWEG010000002.1	GenSAS_63493a1a2e90c-publish	CDS	1874725	1874768	.	+	2	ID=he.00g050490.m01.CDS10-v1.0.a1;Name=he.00g050490.m01.CDS10;Parent=he.00g050490.m01-v1.0.a1;
JABWEG010000002.1	GenSAS_63493a1a2e90c-publish	exon	1874826	1874857	.	+	.	ID=he.00g050490.m01.exon11-v1.0.a1;Name=he.00g050490.m01.exon11;Parent=he.00g050490.m01-v1.0.a1;
JABWEG010000002.1	GenSAS_63493a1a2e90c-publish	CDS	1874826	1874857	.	+	1	ID=he.00g050490.m01.CDS11-v1.0.a1;Name=he.00g050490.m01.CDS11;Parent=he.00g050490.m01-v1.0.a1;
JABWEG010000002.1	GenSAS_63493a1a2e90c-publish	exon	1874913	1874942	.	+	.	ID=he.00g050490.m01.exon12-v1.0.a1;Name=he.00g050490.m01.exon12;Parent=he.00g050490.m01-v1.0.a1;
JABWEG010000002.1	GenSAS_63493a1a2e90c-publish	CDS	1874913	1874942	.	+	0	ID=he.00g050490.m01.CDS12-v1.0.a1;Name=he.00g050490.m01.CDS12;Parent=he.00g050490.m01-v1.0.a1;
JABWEG010000002.1	GenSAS_63493a1a2e90c-publish	gene	1875547	1879281	.	+	.	ID=he.00g050500-v1.0.a1;Name=he.00g050500;
JABWEG010000002.1	GenSAS_63493a1a2e90c-publish	mRNA	1875547	1879281	770775.00	+	.	ID=he.00g050500.m01-v1.0.a1;Name=he.00g050500.m01;Parent=he.00g050500-v1.0.a1;
JABWEG010000002.1	GenSAS_63493a1a2e90c-publish	exon	1875547	1875607	.	+	.	ID=he.00g050500.m01.exon01-v1.0.a1;Name=he.00g050500.m01.exon01;Parent=he.00g050500.m01-v1.0.a1;
JABWEG010000002.1	GenSAS_63493a1a2e90c-publish	CDS	1875547	1875607	.	+	0	ID=he.00g050500.m01.CDS01-v1.0.a1;Name=he.00g050500.m01.CDS01;Parent=he.00g050500.m01-v1.0.a1;
JABWEG010000002.1	GenSAS_63493a1a2e90c-publish	exon	1875673	1875687	.	+	.	ID=he.00g050500.m01.exon02-v1.0.a1;Name=he.00g050500.m01.exon02;Parent=he.00g050500.m01-v1.0.a1;
JABWEG010000002.1	GenSAS_63493a1a2e90c-publish	CDS	1875673	1875687	.	+	1	ID=he.00g050500.m01.CDS02-v1.0.a1;Name=he.00g050500.m01.CDS02;Parent=he.00g050500.m01-v1.0.a1;
JABWEG010000002.1	GenSAS_63493a1a2e90c-publish	exon	1875742	1875992	.	+	.	ID=he.00g050500.m01.exon03-v1.0.a1;Name=he.00g050500.m01.exon03;Parent=he.00g050500.m01-v1.0.a1;
JABWEG010000002.1	GenSAS_63493a1a2e90c-publish	CDS	1875742	1875992	.	+	1	ID=he.00g050500.m01.CDS03-v1.0.a1;Name=he.00g050500.m01.CDS03;Parent=he.00g050500.m01-v1.0.a1;
JABWEG010000002.1	GenSAS_63493a1a2e90c-publish	exon	1876042	1876143	.	+	.	ID=he.00g050500.m01.exon04-v1.0.a1;Name=he.00g050500.m01.exon04;Parent=he.00g050500.m01-v1.0.a1;
JABWEG010000002.1	GenSAS_63493a1a2e90c-publish	CDS	1876042	1876143	.	+	0	ID=he.00g050500.m01.CDS04-v1.0.a1;Name=he.00g050500.m01.CDS04;Parent=he.00g050500.m01-v1.0.a1;
JABWEG010000002.1	GenSAS_63493a1a2e90c-publish	exon	1876205	1876393	.	+	.	ID=he.00g050500.m01.exon05-v1.0.a1;Name=he.00g050500.m01.exon05;Parent=he.00g050500.m01-v1.0.a1;
JABWEG010000002.1	GenSAS_63493a1a2e90c-publish	CDS	1876205	1876393	.	+	0	ID=he.00g050500.m01.CDS05-v1.0.a1;Name=he.00g050500.m01.CDS05;Parent=he.00g050500.m01-v1.0.a1;
JABWEG010000002.1	GenSAS_63493a1a2e90c-publish	exon	1876448	1876862	.	+	.	ID=he.00g050500.m01.exon06-v1.0.a1;Name=he.00g050500.m01.exon06;Parent=he.00g050500.m01-v1.0.a1;
JABWEG010000002.1	GenSAS_63493a1a2e90c-publish	CDS	1876448	1876862	.	+	0	ID=he.00g050500.m01.CDS06-v1.0.a1;Name=he.00g050500.m01.CDS06;Parent=he.00g050500.m01-v1.0.a1;
JABWEG010000002.1	GenSAS_63493a1a2e90c-publish	exon	1876916	1877412	.	+	.	ID=he.00g050500.m01.exon07-v1.0.a1;Name=he.00g050500.m01.exon07;Parent=he.00g050500.m01-v1.0.a1;
JABWEG010000002.1	GenSAS_63493a1a2e90c-publish	CDS	1876916	1877412	.	+	1	ID=he.00g050500.m01.CDS07-v1.0.a1;Name=he.00g050500.m01.CDS07;Parent=he.00g050500.m01-v1.0.a1;
JABWEG010000002.1	GenSAS_63493a1a2e90c-publish	exon	1877467	1877550	.	+	.	ID=he.00g050500.m01.exon08-v1.0.a1;Name=he.00g050500.m01.exon08;Parent=he.00g050500.m01-v1.0.a1;
JABWEG010000002.1	GenSAS_63493a1a2e90c-publish	CDS	1877467	1877550	.	+	0	ID=he.00g050500.m01.CDS08-v1.0.a1;Name=he.00g050500.m01.CDS08;Parent=he.00g050500.m01-v1.0.a1;
JABWEG010000002.1	GenSAS_63493a1a2e90c-publish	exon	1877613	1878781	.	+	.	ID=he.00g050500.m01.exon09-v1.0.a1;Name=he.00g050500.m01.exon09;Parent=he.00g050500.m01-v1.0.a1;
JABWEG010000002.1	GenSAS_63493a1a2e90c-publish	CDS	1877613	1878781	.	+	0	ID=he.00g050500.m01.CDS09-v1.0.a1;Name=he.00g050500.m01.CDS09;Parent=he.00g050500.m01-v1.0.a1;
JABWEG010000002.1	GenSAS_63493a1a2e90c-publish	exon	1878846	1879281	.	+	.	ID=he.00g050500.m01.exon10-v1.0.a1;Name=he.00g050500.m01.exon10;Parent=he.00g050500.m01-v1.0.a1;
JABWEG010000002.1	GenSAS_63493a1a2e90c-publish	CDS	1878846	1879281	.	+	2	ID=he.00g050500.m01.CDS10-v1.0.a1;Name=he.00g050500.m01.CDS10;Parent=he.00g050500.m01-v1.0.a1;
JABWEG010000002.1	GenSAS_63493a1a2e90c-publish	gene	1880812	1883351	.	+	.	ID=he.00g050510-v1.0.a1;Name=he.00g050510;
JABWEG010000002.1	GenSAS_63493a1a2e90c-publish	mRNA	1880812	1883351	4043730.00	+	.	ID=he.00g050510.m01-v1.0.a1;Name=he.00g050510.m01;Parent=he.00g050510-v1.0.a1;
JABWEG010000002.1	GenSAS_63493a1a2e90c-publish	exon	1880812	1881359	.	+	.	ID=he.00g050510.m01.exon01-v1.0.a1;Name=he.00g050510.m01.exon01;Parent=he.00g050510.m01-v1.0.a1;
JABWEG010000002.1	GenSAS_63493a1a2e90c-publish	CDS	1880812	1881359	.	+	0	ID=he.00g050510.m01.CDS01-v1.0.a1;Name=he.00g050510.m01.CDS01;Parent=he.00g050510.m01-v1.0.a1;
JABWEG010000002.1	GenSAS_63493a1a2e90c-publish	exon	1881408	1881597	.	+	.	ID=he.00g050510.m01.exon02-v1.0.a1;Name=he.00g050510.m01.exon02;Parent=he.00g050510.m01-v1.0.a1;
JABWEG010000002.1	GenSAS_63493a1a2e90c-publish	CDS	1881408	1881597	.	+	2	ID=he.00g050510.m01.CDS02-v1.0.a1;Name=he.00g050510.m01.CDS02;Parent=he.00g050510.m01-v1.0.a1;
JABWEG010000002.1	GenSAS_63493a1a2e90c-publish	exon	1881777	1881923	.	+	.	ID=he.00g050510.m01.exon03-v1.0.a1;Name=he.00g050510.m01.exon03;Parent=he.00g050510.m01-v1.0.a1;
JABWEG010000002.1	GenSAS_63493a1a2e90c-publish	CDS	1881777	1881923	.	+	0	ID=he.00g050510.m01.CDS03-v1.0.a1;Name=he.00g050510.m01.CDS03;Parent=he.00g050510.m01-v1.0.a1;
JABWEG010000002.1	GenSAS_63493a1a2e90c-publish	exon	1881978	1882127	.	+	.	ID=he.00g050510.m01.exon04-v1.0.a1;Name=he.00g050510.m01.exon04;Parent=he.00g050510.m01-v1.0.a1;
JABWEG010000002.1	GenSAS_63493a1a2e90c-publish	CDS	1881978	1882127	.	+	0	ID=he.00g050510.m01.CDS04-v1.0.a1;Name=he.00g050510.m01.CDS04;Parent=he.00g050510.m01-v1.0.a1;
JABWEG010000002.1	GenSAS_63493a1a2e90c-publish	exon	1882179	1882433	.	+	.	ID=he.00g050510.m01.exon05-v1.0.a1;Name=he.00g050510.m01.exon05;Parent=he.00g050510.m01-v1.0.a1;
JABWEG010000002.1	GenSAS_63493a1a2e90c-publish	CDS	1882179	1882433	.	+	0	ID=he.00g050510.m01.CDS05-v1.0.a1;Name=he.00g050510.m01.CDS05;Parent=he.00g050510.m01-v1.0.a1;
JABWEG010000002.1	GenSAS_63493a1a2e90c-publish	exon	1882489	1882630	.	+	.	ID=he.00g050510.m01.exon06-v1.0.a1;Name=he.00g050510.m01.exon06;Parent=he.00g050510.m01-v1.0.a1;
JABWEG010000002.1	GenSAS_63493a1a2e90c-publish	CDS	1882489	1882630	.	+	0	ID=he.00g050510.m01.CDS06-v1.0.a1;Name=he.00g050510.m01.CDS06;Parent=he.00g050510.m01-v1.0.a1;
JABWEG010000002.1	GenSAS_63493a1a2e90c-publish	exon	1882685	1882920	.	+	.	ID=he.00g050510.m01.exon07-v1.0.a1;Name=he.00g050510.m01.exon07;Parent=he.00g050510.m01-v1.0.a1;
JABWEG010000002.1	GenSAS_63493a1a2e90c-publish	CDS	1882685	1882920	.	+	1	ID=he.00g050510.m01.CDS07-v1.0.a1;Name=he.00g050510.m01.CDS07;Parent=he.00g050510.m01-v1.0.a1;
JABWEG010000002.1	GenSAS_63493a1a2e90c-publish	exon	1882974	1883351	.	+	.	ID=he.00g050510.m01.exon08-v1.0.a1;Name=he.00g050510.m01.exon08;Parent=he.00g050510.m01-v1.0.a1;
JABWEG010000002.1	GenSAS_63493a1a2e90c-publish	CDS	1882974	1883351	.	+	0	ID=he.00g050510.m01.CDS08-v1.0.a1;Name=he.00g050510.m01.CDS08;Parent=he.00g050510.m01-v1.0.a1;
JABWEG010000002.1	GenSAS_63493a1a2e90c-publish	gene	1886586	1887659	.	-	.	ID=he.00g050520-v1.0.a1;Name=he.00g050520;
JABWEG010000002.1	GenSAS_63493a1a2e90c-publish	mRNA	1886586	1887659	10725.00	-	.	ID=he.00g050520.m01-v1.0.a1;Name=he.00g050520.m01;Parent=he.00g050520-v1.0.a1;
JABWEG010000002.1	GenSAS_63493a1a2e90c-publish	exon	1886586	1887007	.	-	.	ID=he.00g050520.m01.exon01-v1.0.a1;Name=he.00g050520.m01.exon01;Parent=he.00g050520.m01-v1.0.a1;
JABWEG010000002.1	GenSAS_63493a1a2e90c-publish	CDS	1886586	1887007	.	-	1	ID=he.00g050520.m01.CDS01-v1.0.a1;Name=he.00g050520.m01.CDS01;Parent=he.00g050520.m01-v1.0.a1;
JABWEG010000002.1	GenSAS_63493a1a2e90c-publish	exon	1887062	1887182	.	-	.	ID=he.00g050520.m01.exon02-v1.0.a1;Name=he.00g050520.m01.exon02;Parent=he.00g050520.m01-v1.0.a1;
JABWEG010000002.1	GenSAS_63493a1a2e90c-publish	CDS	1887062	1887182	.	-	0	ID=he.00g050520.m01.CDS02-v1.0.a1;Name=he.00g050520.m01.CDS02;Parent=he.00g050520.m01-v1.0.a1;
JABWEG010000002.1	GenSAS_63493a1a2e90c-publish	exon	1887240	1887574	.	-	.	ID=he.00g050520.m01.exon03-v1.0.a1;Name=he.00g050520.m01.exon03;Parent=he.00g050520.m01-v1.0.a1;
JABWEG010000002.1	GenSAS_63493a1a2e90c-publish	CDS	1887240	1887574	.	-	1	ID=he.00g050520.m01.CDS03-v1.0.a1;Name=he.00g050520.m01.CDS03;Parent=he.00g050520.m01-v1.0.a1;
JABWEG010000002.1	GenSAS_63493a1a2e90c-publish	exon	1887626	1887659	.	-	.	ID=he.00g050520.m01.exon04-v1.0.a1;Name=he.00g050520.m01.exon04;Parent=he.00g050520.m01-v1.0.a1;
JABWEG010000002.1	GenSAS_63493a1a2e90c-publish	CDS	1887626	1887659	.	-	0	ID=he.00g050520.m01.CDS04-v1.0.a1;Name=he.00g050520.m01.CDS04;Parent=he.00g050520.m01-v1.0.a1;
JABWEG010000002.1	GenSAS_63493a1a2e90c-publish	gene	1888898	1898157	.	-	.	ID=he.00g050530-v1.0.a1;Name=he.00g050530;
JABWEG010000002.1	GenSAS_63493a1a2e90c-publish	mRNA	1888898	1898157	92585.00	-	.	ID=he.00g050530.m01-v1.0.a1;Name=he.00g050530.m01;Parent=he.00g050530-v1.0.a1;
JABWEG010000002.1	GenSAS_63493a1a2e90c-publish	exon	1888898	1889242	.	-	.	ID=he.00g050530.m01.exon01-v1.0.a1;Name=he.00g050530.m01.exon01;Parent=he.00g050530.m01-v1.0.a1;
JABWEG010000002.1	GenSAS_63493a1a2e90c-publish	CDS	1888898	1889242	.	-	0	ID=he.00g050530.m01.CDS01-v1.0.a1;Name=he.00g050530.m01.CDS01;Parent=he.00g050530.m01-v1.0.a1;
JABWEG010000002.1	GenSAS_63493a1a2e90c-publish	exon	1889293	1889862	.	-	.	ID=he.00g050530.m01.exon02-v1.0.a1;Name=he.00g050530.m01.exon02;Parent=he.00g050530.m01-v1.0.a1;
JABWEG010000002.1	GenSAS_63493a1a2e90c-publish	CDS	1889293	1889862	.	-	0	ID=he.00g050530.m01.CDS02-v1.0.a1;Name=he.00g050530.m01.CDS02;Parent=he.00g050530.m01-v1.0.a1;
JABWEG010000002.1	GenSAS_63493a1a2e90c-publish	exon	1889915	1890268	.	-	.	ID=he.00g050530.m01.exon03-v1.0.a1;Name=he.00g050530.m01.exon03;Parent=he.00g050530.m01-v1.0.a1;
JABWEG010000002.1	GenSAS_63493a1a2e90c-publish	CDS	1889915	1890268	.	-	0	ID=he.00g050530.m01.CDS03-v1.0.a1;Name=he.00g050530.m01.CDS03;Parent=he.00g050530.m01-v1.0.a1;
JABWEG010000002.1	GenSAS_63493a1a2e90c-publish	exon	1890316	1890494	.	-	.	ID=he.00g050530.m01.exon04-v1.0.a1;Name=he.00g050530.m01.exon04;Parent=he.00g050530.m01-v1.0.a1;
JABWEG010000002.1	GenSAS_63493a1a2e90c-publish	CDS	1890316	1890494	.	-	1	ID=he.00g050530.m01.CDS04-v1.0.a1;Name=he.00g050530.m01.CDS04;Parent=he.00g050530.m01-v1.0.a1;
JABWEG010000002.1	GenSAS_63493a1a2e90c-publish	exon	1890546	1890597	.	-	.	ID=he.00g050530.m01.exon05-v1.0.a1;Name=he.00g050530.m01.exon05;Parent=he.00g050530.m01-v1.0.a1;
JABWEG010000002.1	GenSAS_63493a1a2e90c-publish	CDS	1890546	1890597	.	-	0	ID=he.00g050530.m01.CDS05-v1.0.a1;Name=he.00g050530.m01.CDS05;Parent=he.00g050530.m01-v1.0.a1;
JABWEG010000002.1	GenSAS_63493a1a2e90c-publish	exon	1890649	1891154	.	-	.	ID=he.00g050530.m01.exon06-v1.0.a1;Name=he.00g050530.m01.exon06;Parent=he.00g050530.m01-v1.0.a1;
JABWEG010000002.1	GenSAS_63493a1a2e90c-publish	CDS	1890649	1891154	.	-	1	ID=he.00g050530.m01.CDS06-v1.0.a1;Name=he.00g050530.m01.CDS06;Parent=he.00g050530.m01-v1.0.a1;
JABWEG010000002.1	GenSAS_63493a1a2e90c-publish	exon	1891205	1891320	.	-	.	ID=he.00g050530.m01.exon07-v1.0.a1;Name=he.00g050530.m01.exon07;Parent=he.00g050530.m01-v1.0.a1;
JABWEG010000002.1	GenSAS_63493a1a2e90c-publish	CDS	1891205	1891320	.	-	2	ID=he.00g050530.m01.CDS07-v1.0.a1;Name=he.00g050530.m01.CDS07;Parent=he.00g050530.m01-v1.0.a1;
JABWEG010000002.1	GenSAS_63493a1a2e90c-publish	exon	1891371	1891451	.	-	.	ID=he.00g050530.m01.exon08-v1.0.a1;Name=he.00g050530.m01.exon08;Parent=he.00g050530.m01-v1.0.a1;
JABWEG010000002.1	GenSAS_63493a1a2e90c-publish	CDS	1891371	1891451	.	-	2	ID=he.00g050530.m01.CDS08-v1.0.a1;Name=he.00g050530.m01.CDS08;Parent=he.00g050530.m01-v1.0.a1;
JABWEG010000002.1	GenSAS_63493a1a2e90c-publish	exon	1891501	1891702	.	-	.	ID=he.00g050530.m01.exon09-v1.0.a1;Name=he.00g050530.m01.exon09;Parent=he.00g050530.m01-v1.0.a1;
JABWEG010000002.1	GenSAS_63493a1a2e90c-publish	CDS	1891501	1891702	.	-	1	ID=he.00g050530.m01.CDS09-v1.0.a1;Name=he.00g050530.m01.CDS09;Parent=he.00g050530.m01-v1.0.a1;
JABWEG010000002.1	GenSAS_63493a1a2e90c-publish	exon	1891762	1892770	.	-	.	ID=he.00g050530.m01.exon10-v1.0.a1;Name=he.00g050530.m01.exon10;Parent=he.00g050530.m01-v1.0.a1;
JABWEG010000002.1	GenSAS_63493a1a2e90c-publish	CDS	1891762	1892770	.	-	0	ID=he.00g050530.m01.CDS10-v1.0.a1;Name=he.00g050530.m01.CDS10;Parent=he.00g050530.m01-v1.0.a1;
JABWEG010000002.1	GenSAS_63493a1a2e90c-publish	exon	1892829	1892909	.	-	.	ID=he.00g050530.m01.exon11-v1.0.a1;Name=he.00g050530.m01.exon11;Parent=he.00g050530.m01-v1.0.a1;
JABWEG010000002.1	GenSAS_63493a1a2e90c-publish	CDS	1892829	1892909	.	-	0	ID=he.00g050530.m01.CDS11-v1.0.a1;Name=he.00g050530.m01.CDS11;Parent=he.00g050530.m01-v1.0.a1;
JABWEG010000002.1	GenSAS_63493a1a2e90c-publish	exon	1893106	1893948	.	-	.	ID=he.00g050530.m01.exon12-v1.0.a1;Name=he.00g050530.m01.exon12;Parent=he.00g050530.m01-v1.0.a1;
JABWEG010000002.1	GenSAS_63493a1a2e90c-publish	CDS	1893106	1893948	.	-	0	ID=he.00g050530.m01.CDS12-v1.0.a1;Name=he.00g050530.m01.CDS12;Parent=he.00g050530.m01-v1.0.a1;
JABWEG010000002.1	GenSAS_63493a1a2e90c-publish	exon	1894430	1894658	.	-	.	ID=he.00g050530.m01.exon13-v1.0.a1;Name=he.00g050530.m01.exon13;Parent=he.00g050530.m01-v1.0.a1;
JABWEG010000002.1	GenSAS_63493a1a2e90c-publish	CDS	1894430	1894658	.	-	2	ID=he.00g050530.m01.CDS13-v1.0.a1;Name=he.00g050530.m01.CDS13;Parent=he.00g050530.m01-v1.0.a1;
JABWEG010000002.1	GenSAS_63493a1a2e90c-publish	exon	1894714	1894769	.	-	.	ID=he.00g050530.m01.exon14-v1.0.a1;Name=he.00g050530.m01.exon14;Parent=he.00g050530.m01-v1.0.a1;
JABWEG010000002.1	GenSAS_63493a1a2e90c-publish	CDS	1894714	1894769	.	-	0	ID=he.00g050530.m01.CDS14-v1.0.a1;Name=he.00g050530.m01.CDS14;Parent=he.00g050530.m01-v1.0.a1;
JABWEG010000002.1	GenSAS_63493a1a2e90c-publish	exon	1894830	1894852	.	-	.	ID=he.00g050530.m01.exon15-v1.0.a1;Name=he.00g050530.m01.exon15;Parent=he.00g050530.m01-v1.0.a1;
JABWEG010000002.1	GenSAS_63493a1a2e90c-publish	CDS	1894830	1894852	.	-	1	ID=he.00g050530.m01.CDS15-v1.0.a1;Name=he.00g050530.m01.CDS15;Parent=he.00g050530.m01-v1.0.a1;
JABWEG010000002.1	GenSAS_63493a1a2e90c-publish	exon	1894907	1896525	.	-	.	ID=he.00g050530.m01.exon16-v1.0.a1;Name=he.00g050530.m01.exon16;Parent=he.00g050530.m01-v1.0.a1;
JABWEG010000002.1	GenSAS_63493a1a2e90c-publish	CDS	1894907	1896525	.	-	2	ID=he.00g050530.m01.CDS16-v1.0.a1;Name=he.00g050530.m01.CDS16;Parent=he.00g050530.m01-v1.0.a1;
JABWEG010000002.1	GenSAS_63493a1a2e90c-publish	exon	1896580	1897351	.	-	.	ID=he.00g050530.m01.exon17-v1.0.a1;Name=he.00g050530.m01.exon17;Parent=he.00g050530.m01-v1.0.a1;
JABWEG010000002.1	GenSAS_63493a1a2e90c-publish	CDS	1896580	1897351	.	-	1	ID=he.00g050530.m01.CDS17-v1.0.a1;Name=he.00g050530.m01.CDS17;Parent=he.00g050530.m01-v1.0.a1;
JABWEG010000002.1	GenSAS_63493a1a2e90c-publish	exon	1897422	1898157	.	-	.	ID=he.00g050530.m01.exon18-v1.0.a1;Name=he.00g050530.m01.exon18;Parent=he.00g050530.m01-v1.0.a1;
JABWEG010000002.1	GenSAS_63493a1a2e90c-publish	CDS	1897422	1898157	.	-	0	ID=he.00g050530.m01.CDS18-v1.0.a1;Name=he.00g050530.m01.CDS18;Parent=he.00g050530.m01-v1.0.a1;
JABWEG010000002.1	GenSAS_63493a1a2e90c-publish	gene	1899220	1899398	.	+	.	ID=he.00g050540-v1.0.a1;Name=he.00g050540;
JABWEG010000002.1	GenSAS_63493a1a2e90c-publish	mRNA	1899220	1899398	895.00	+	.	ID=he.00g050540.m01-v1.0.a1;Name=he.00g050540.m01;Parent=he.00g050540-v1.0.a1;
JABWEG010000002.1	GenSAS_63493a1a2e90c-publish	exon	1899220	1899398	.	+	.	ID=he.00g050540.m01.exon01-v1.0.a1;Name=he.00g050540.m01.exon01;Parent=he.00g050540.m01-v1.0.a1;
JABWEG010000002.1	GenSAS_63493a1a2e90c-publish	CDS	1899220	1899398	.	+	0	ID=he.00g050540.m01.CDS01-v1.0.a1;Name=he.00g050540.m01.CDS01;Parent=he.00g050540.m01-v1.0.a1;
JABWEG010000002.1	GenSAS_63493a1a2e90c-publish	gene	1901268	1902688	.	-	.	ID=he.00g050550-v1.0.a1;Name=he.00g050550;
JABWEG010000002.1	GenSAS_63493a1a2e90c-publish	mRNA	1901268	1902688	12390.00	-	.	ID=he.00g050550.m01-v1.0.a1;Name=he.00g050550.m01;Parent=he.00g050550-v1.0.a1;
JABWEG010000002.1	GenSAS_63493a1a2e90c-publish	exon	1901268	1901403	.	-	.	ID=he.00g050550.m01.exon01-v1.0.a1;Name=he.00g050550.m01.exon01;Parent=he.00g050550.m01-v1.0.a1;
JABWEG010000002.1	GenSAS_63493a1a2e90c-publish	CDS	1901268	1901403	.	-	2	ID=he.00g050550.m01.CDS01-v1.0.a1;Name=he.00g050550.m01.CDS01;Parent=he.00g050550.m01-v1.0.a1;
JABWEG010000002.1	GenSAS_63493a1a2e90c-publish	exon	1901460	1901767	.	-	.	ID=he.00g050550.m01.exon02-v1.0.a1;Name=he.00g050550.m01.exon02;Parent=he.00g050550.m01-v1.0.a1;
JABWEG010000002.1	GenSAS_63493a1a2e90c-publish	CDS	1901460	1901767	.	-	0	ID=he.00g050550.m01.CDS02-v1.0.a1;Name=he.00g050550.m01.CDS02;Parent=he.00g050550.m01-v1.0.a1;
JABWEG010000002.1	GenSAS_63493a1a2e90c-publish	exon	1901823	1902058	.	-	.	ID=he.00g050550.m01.exon03-v1.0.a1;Name=he.00g050550.m01.exon03;Parent=he.00g050550.m01-v1.0.a1;
JABWEG010000002.1	GenSAS_63493a1a2e90c-publish	CDS	1901823	1902058	.	-	1	ID=he.00g050550.m01.CDS03-v1.0.a1;Name=he.00g050550.m01.CDS03;Parent=he.00g050550.m01-v1.0.a1;
JABWEG010000002.1	GenSAS_63493a1a2e90c-publish	exon	1902171	1902369	.	-	.	ID=he.00g050550.m01.exon04-v1.0.a1;Name=he.00g050550.m01.exon04;Parent=he.00g050550.m01-v1.0.a1;
JABWEG010000002.1	GenSAS_63493a1a2e90c-publish	CDS	1902171	1902369	.	-	0	ID=he.00g050550.m01.CDS04-v1.0.a1;Name=he.00g050550.m01.CDS04;Parent=he.00g050550.m01-v1.0.a1;
JABWEG010000002.1	GenSAS_63493a1a2e90c-publish	exon	1902420	1902533	.	-	.	ID=he.00g050550.m01.exon05-v1.0.a1;Name=he.00g050550.m01.exon05;Parent=he.00g050550.m01-v1.0.a1;
JABWEG010000002.1	GenSAS_63493a1a2e90c-publish	CDS	1902420	1902533	.	-	0	ID=he.00g050550.m01.CDS05-v1.0.a1;Name=he.00g050550.m01.CDS05;Parent=he.00g050550.m01-v1.0.a1;
JABWEG010000002.1	GenSAS_63493a1a2e90c-publish	exon	1902596	1902688	.	-	.	ID=he.00g050550.m01.exon06-v1.0.a1;Name=he.00g050550.m01.exon06;Parent=he.00g050550.m01-v1.0.a1;
JABWEG010000002.1	GenSAS_63493a1a2e90c-publish	CDS	1902596	1902688	.	-	0	ID=he.00g050550.m01.CDS06-v1.0.a1;Name=he.00g050550.m01.CDS06;Parent=he.00g050550.m01-v1.0.a1;
JABWEG010000002.1	GenSAS_63493a1a2e90c-publish	gene	1904001	1906399	.	-	.	ID=he.00g050560-v1.0.a1;Name=he.00g050560;
JABWEG010000002.1	GenSAS_63493a1a2e90c-publish	mRNA	1904001	1906399	23950.00	-	.	ID=he.00g050560.m01-v1.0.a1;Name=he.00g050560.m01;Parent=he.00g050560-v1.0.a1;
JABWEG010000002.1	GenSAS_63493a1a2e90c-publish	exon	1904001	1904044	.	-	.	ID=he.00g050560.m01.exon01-v1.0.a1;Name=he.00g050560.m01.exon01;Parent=he.00g050560.m01-v1.0.a1;
JABWEG010000002.1	GenSAS_63493a1a2e90c-publish	CDS	1904001	1904044	.	-	1	ID=he.00g050560.m01.CDS01-v1.0.a1;Name=he.00g050560.m01.CDS01;Parent=he.00g050560.m01-v1.0.a1;
JABWEG010000002.1	GenSAS_63493a1a2e90c-publish	exon	1904103	1904168	.	-	.	ID=he.00g050560.m01.exon02-v1.0.a1;Name=he.00g050560.m01.exon02;Parent=he.00g050560.m01-v1.0.a1;
JABWEG010000002.1	GenSAS_63493a1a2e90c-publish	CDS	1904103	1904168	.	-	1	ID=he.00g050560.m01.CDS02-v1.0.a1;Name=he.00g050560.m01.CDS02;Parent=he.00g050560.m01-v1.0.a1;
JABWEG010000002.1	GenSAS_63493a1a2e90c-publish	exon	1904224	1904508	.	-	.	ID=he.00g050560.m01.exon03-v1.0.a1;Name=he.00g050560.m01.exon03;Parent=he.00g050560.m01-v1.0.a1;
JABWEG010000002.1	GenSAS_63493a1a2e90c-publish	CDS	1904224	1904508	.	-	1	ID=he.00g050560.m01.CDS03-v1.0.a1;Name=he.00g050560.m01.CDS03;Parent=he.00g050560.m01-v1.0.a1;
JABWEG010000002.1	GenSAS_63493a1a2e90c-publish	exon	1904567	1904624	.	-	.	ID=he.00g050560.m01.exon04-v1.0.a1;Name=he.00g050560.m01.exon04;Parent=he.00g050560.m01-v1.0.a1;
JABWEG010000002.1	GenSAS_63493a1a2e90c-publish	CDS	1904567	1904624	.	-	0	ID=he.00g050560.m01.CDS04-v1.0.a1;Name=he.00g050560.m01.CDS04;Parent=he.00g050560.m01-v1.0.a1;
JABWEG010000002.1	GenSAS_63493a1a2e90c-publish	exon	1904674	1904790	.	-	.	ID=he.00g050560.m01.exon05-v1.0.a1;Name=he.00g050560.m01.exon05;Parent=he.00g050560.m01-v1.0.a1;
JABWEG010000002.1	GenSAS_63493a1a2e90c-publish	CDS	1904674	1904790	.	-	0	ID=he.00g050560.m01.CDS05-v1.0.a1;Name=he.00g050560.m01.CDS05;Parent=he.00g050560.m01-v1.0.a1;
JABWEG010000002.1	GenSAS_63493a1a2e90c-publish	exon	1904846	1904908	.	-	.	ID=he.00g050560.m01.exon06-v1.0.a1;Name=he.00g050560.m01.exon06;Parent=he.00g050560.m01-v1.0.a1;
JABWEG010000002.1	GenSAS_63493a1a2e90c-publish	CDS	1904846	1904908	.	-	0	ID=he.00g050560.m01.CDS06-v1.0.a1;Name=he.00g050560.m01.CDS06;Parent=he.00g050560.m01-v1.0.a1;
JABWEG010000002.1	GenSAS_63493a1a2e90c-publish	exon	1904964	1905063	.	-	.	ID=he.00g050560.m01.exon07-v1.0.a1;Name=he.00g050560.m01.exon07;Parent=he.00g050560.m01-v1.0.a1;
JABWEG010000002.1	GenSAS_63493a1a2e90c-publish	CDS	1904964	1905063	.	-	2	ID=he.00g050560.m01.CDS07-v1.0.a1;Name=he.00g050560.m01.CDS07;Parent=he.00g050560.m01-v1.0.a1;
JABWEG010000002.1	GenSAS_63493a1a2e90c-publish	exon	1905112	1905127	.	-	.	ID=he.00g050560.m01.exon08-v1.0.a1;Name=he.00g050560.m01.exon08;Parent=he.00g050560.m01-v1.0.a1;
JABWEG010000002.1	GenSAS_63493a1a2e90c-publish	CDS	1905112	1905127	.	-	1	ID=he.00g050560.m01.CDS08-v1.0.a1;Name=he.00g050560.m01.CDS08;Parent=he.00g050560.m01-v1.0.a1;
JABWEG010000002.1	GenSAS_63493a1a2e90c-publish	exon	1905185	1905593	.	-	.	ID=he.00g050560.m01.exon09-v1.0.a1;Name=he.00g050560.m01.exon09;Parent=he.00g050560.m01-v1.0.a1;
JABWEG010000002.1	GenSAS_63493a1a2e90c-publish	CDS	1905185	1905593	.	-	0	ID=he.00g050560.m01.CDS09-v1.0.a1;Name=he.00g050560.m01.CDS09;Parent=he.00g050560.m01-v1.0.a1;
JABWEG010000002.1	GenSAS_63493a1a2e90c-publish	exon	1905661	1905967	.	-	.	ID=he.00g050560.m01.exon10-v1.0.a1;Name=he.00g050560.m01.exon10;Parent=he.00g050560.m01-v1.0.a1;
JABWEG010000002.1	GenSAS_63493a1a2e90c-publish	CDS	1905661	1905967	.	-	2	ID=he.00g050560.m01.CDS10-v1.0.a1;Name=he.00g050560.m01.CDS10;Parent=he.00g050560.m01-v1.0.a1;
JABWEG010000002.1	GenSAS_63493a1a2e90c-publish	exon	1906023	1906399	.	-	.	ID=he.00g050560.m01.exon11-v1.0.a1;Name=he.00g050560.m01.exon11;Parent=he.00g050560.m01-v1.0.a1;
JABWEG010000002.1	GenSAS_63493a1a2e90c-publish	CDS	1906023	1906399	.	-	0	ID=he.00g050560.m01.CDS11-v1.0.a1;Name=he.00g050560.m01.CDS11;Parent=he.00g050560.m01-v1.0.a1;
JABWEG010000002.1	GenSAS_63493a1a2e90c-publish	gene	1907789	1909521	.	+	.	ID=he.00g050570-v1.0.a1;Name=he.00g050570;
JABWEG010000002.1	GenSAS_63493a1a2e90c-publish	mRNA	1907789	1909521	17315.00	+	.	ID=he.00g050570.m01-v1.0.a1;Name=he.00g050570.m01;Parent=he.00g050570-v1.0.a1;
JABWEG010000002.1	GenSAS_63493a1a2e90c-publish	exon	1907789	1909291	.	+	.	ID=he.00g050570.m01.exon01-v1.0.a1;Name=he.00g050570.m01.exon01;Parent=he.00g050570.m01-v1.0.a1;
JABWEG010000002.1	GenSAS_63493a1a2e90c-publish	CDS	1907789	1909291	.	+	0	ID=he.00g050570.m01.CDS01-v1.0.a1;Name=he.00g050570.m01.CDS01;Parent=he.00g050570.m01-v1.0.a1;
JABWEG010000002.1	GenSAS_63493a1a2e90c-publish	exon	1909342	1909521	.	+	.	ID=he.00g050570.m01.exon02-v1.0.a1;Name=he.00g050570.m01.exon02;Parent=he.00g050570.m01-v1.0.a1;
JABWEG010000002.1	GenSAS_63493a1a2e90c-publish	CDS	1909342	1909521	.	+	0	ID=he.00g050570.m01.CDS02-v1.0.a1;Name=he.00g050570.m01.CDS02;Parent=he.00g050570.m01-v1.0.a1;
JABWEG010000002.1	GenSAS_63493a1a2e90c-publish	gene	1910300	1911125	.	-	.	ID=he.00g050580-v1.0.a1;Name=he.00g050580;
JABWEG010000002.1	GenSAS_63493a1a2e90c-publish	mRNA	1910300	1911125	8245.00	-	.	ID=he.00g050580.m01-v1.0.a1;Name=he.00g050580.m01;Parent=he.00g050580-v1.0.a1;
JABWEG010000002.1	GenSAS_63493a1a2e90c-publish	exon	1910300	1910592	.	-	.	ID=he.00g050580.m01.exon01-v1.0.a1;Name=he.00g050580.m01.exon01;Parent=he.00g050580.m01-v1.0.a1;
JABWEG010000002.1	GenSAS_63493a1a2e90c-publish	CDS	1910300	1910592	.	-	1	ID=he.00g050580.m01.CDS01-v1.0.a1;Name=he.00g050580.m01.CDS01;Parent=he.00g050580.m01-v1.0.a1;
JABWEG010000002.1	GenSAS_63493a1a2e90c-publish	exon	1910642	1911125	.	-	.	ID=he.00g050580.m01.exon02-v1.0.a1;Name=he.00g050580.m01.exon02;Parent=he.00g050580.m01-v1.0.a1;
JABWEG010000002.1	GenSAS_63493a1a2e90c-publish	CDS	1910642	1911125	.	-	0	ID=he.00g050580.m01.CDS02-v1.0.a1;Name=he.00g050580.m01.CDS02;Parent=he.00g050580.m01-v1.0.a1;
JABWEG010000002.1	GenSAS_63493a1a2e90c-publish	gene	1911683	1912456	.	+	.	ID=he.00g050590-v1.0.a1;Name=he.00g050590;
JABWEG010000002.1	GenSAS_63493a1a2e90c-publish	mRNA	1911683	1912456	306695.00	+	.	ID=he.00g050590.m01-v1.0.a1;Name=he.00g050590.m01;Parent=he.00g050590-v1.0.a1;
JABWEG010000002.1	GenSAS_63493a1a2e90c-publish	exon	1911683	1911752	.	+	.	ID=he.00g050590.m01.exon01-v1.0.a1;Name=he.00g050590.m01.exon01;Parent=he.00g050590.m01-v1.0.a1;
JABWEG010000002.1	GenSAS_63493a1a2e90c-publish	CDS	1911683	1911752	.	+	0	ID=he.00g050590.m01.CDS01-v1.0.a1;Name=he.00g050590.m01.CDS01;Parent=he.00g050590.m01-v1.0.a1;
JABWEG010000002.1	GenSAS_63493a1a2e90c-publish	exon	1911811	1911924	.	+	.	ID=he.00g050590.m01.exon02-v1.0.a1;Name=he.00g050590.m01.exon02;Parent=he.00g050590.m01-v1.0.a1;
JABWEG010000002.1	GenSAS_63493a1a2e90c-publish	CDS	1911811	1911924	.	+	1	ID=he.00g050590.m01.CDS02-v1.0.a1;Name=he.00g050590.m01.CDS02;Parent=he.00g050590.m01-v1.0.a1;
JABWEG010000002.1	GenSAS_63493a1a2e90c-publish	exon	1911979	1912099	.	+	.	ID=he.00g050590.m01.exon03-v1.0.a1;Name=he.00g050590.m01.exon03;Parent=he.00g050590.m01-v1.0.a1;
JABWEG010000002.1	GenSAS_63493a1a2e90c-publish	CDS	1911979	1912099	.	+	1	ID=he.00g050590.m01.CDS03-v1.0.a1;Name=he.00g050590.m01.CDS03;Parent=he.00g050590.m01-v1.0.a1;
JABWEG010000002.1	GenSAS_63493a1a2e90c-publish	exon	1912216	1912456	.	+	.	ID=he.00g050590.m01.exon04-v1.0.a1;Name=he.00g050590.m01.exon04;Parent=he.00g050590.m01-v1.0.a1;
JABWEG010000002.1	GenSAS_63493a1a2e90c-publish	CDS	1912216	1912456	.	+	2	ID=he.00g050590.m01.CDS04-v1.0.a1;Name=he.00g050590.m01.CDS04;Parent=he.00g050590.m01-v1.0.a1;
JABWEG010000002.1	GenSAS_63493a1a2e90c-publish	gene	1913177	1914677	.	+	.	ID=he.00g050600-v1.0.a1;Name=he.00g050600;
JABWEG010000002.1	GenSAS_63493a1a2e90c-publish	mRNA	1913177	1914677	1572915.00	+	.	ID=he.00g050600.m01-v1.0.a1;Name=he.00g050600.m01;Parent=he.00g050600-v1.0.a1;
JABWEG010000002.1	GenSAS_63493a1a2e90c-publish	exon	1913177	1913372	.	+	.	ID=he.00g050600.m01.exon01-v1.0.a1;Name=he.00g050600.m01.exon01;Parent=he.00g050600.m01-v1.0.a1;
JABWEG010000002.1	GenSAS_63493a1a2e90c-publish	CDS	1913177	1913372	.	+	0	ID=he.00g050600.m01.CDS01-v1.0.a1;Name=he.00g050600.m01.CDS01;Parent=he.00g050600.m01-v1.0.a1;
JABWEG010000002.1	GenSAS_63493a1a2e90c-publish	exon	1913429	1913535	.	+	.	ID=he.00g050600.m01.exon02-v1.0.a1;Name=he.00g050600.m01.exon02;Parent=he.00g050600.m01-v1.0.a1;
JABWEG010000002.1	GenSAS_63493a1a2e90c-publish	CDS	1913429	1913535	.	+	1	ID=he.00g050600.m01.CDS02-v1.0.a1;Name=he.00g050600.m01.CDS02;Parent=he.00g050600.m01-v1.0.a1;
JABWEG010000002.1	GenSAS_63493a1a2e90c-publish	exon	1913599	1913663	.	+	.	ID=he.00g050600.m01.exon03-v1.0.a1;Name=he.00g050600.m01.exon03;Parent=he.00g050600.m01-v1.0.a1;
JABWEG010000002.1	GenSAS_63493a1a2e90c-publish	CDS	1913599	1913663	.	+	0	ID=he.00g050600.m01.CDS03-v1.0.a1;Name=he.00g050600.m01.CDS03;Parent=he.00g050600.m01-v1.0.a1;
JABWEG010000002.1	GenSAS_63493a1a2e90c-publish	exon	1913721	1913838	.	+	.	ID=he.00g050600.m01.exon04-v1.0.a1;Name=he.00g050600.m01.exon04;Parent=he.00g050600.m01-v1.0.a1;
JABWEG010000002.1	GenSAS_63493a1a2e90c-publish	CDS	1913721	1913838	.	+	2	ID=he.00g050600.m01.CDS04-v1.0.a1;Name=he.00g050600.m01.CDS04;Parent=he.00g050600.m01-v1.0.a1;
JABWEG010000002.1	GenSAS_63493a1a2e90c-publish	exon	1913889	1913972	.	+	.	ID=he.00g050600.m01.exon05-v1.0.a1;Name=he.00g050600.m01.exon05;Parent=he.00g050600.m01-v1.0.a1;
JABWEG010000002.1	GenSAS_63493a1a2e90c-publish	CDS	1913889	1913972	.	+	0	ID=he.00g050600.m01.CDS05-v1.0.a1;Name=he.00g050600.m01.CDS05;Parent=he.00g050600.m01-v1.0.a1;
JABWEG010000002.1	GenSAS_63493a1a2e90c-publish	exon	1914024	1914088	.	+	.	ID=he.00g050600.m01.exon06-v1.0.a1;Name=he.00g050600.m01.exon06;Parent=he.00g050600.m01-v1.0.a1;
JABWEG010000002.1	GenSAS_63493a1a2e90c-publish	CDS	1914024	1914088	.	+	0	ID=he.00g050600.m01.CDS06-v1.0.a1;Name=he.00g050600.m01.CDS06;Parent=he.00g050600.m01-v1.0.a1;
JABWEG010000002.1	GenSAS_63493a1a2e90c-publish	exon	1914144	1914226	.	+	.	ID=he.00g050600.m01.exon07-v1.0.a1;Name=he.00g050600.m01.exon07;Parent=he.00g050600.m01-v1.0.a1;
JABWEG010000002.1	GenSAS_63493a1a2e90c-publish	CDS	1914144	1914226	.	+	2	ID=he.00g050600.m01.CDS07-v1.0.a1;Name=he.00g050600.m01.CDS07;Parent=he.00g050600.m01-v1.0.a1;
JABWEG010000002.1	GenSAS_63493a1a2e90c-publish	exon	1914280	1914677	.	+	.	ID=he.00g050600.m01.exon08-v1.0.a1;Name=he.00g050600.m01.exon08;Parent=he.00g050600.m01-v1.0.a1;
JABWEG010000002.1	GenSAS_63493a1a2e90c-publish	CDS	1914280	1914677	.	+	1	ID=he.00g050600.m01.CDS08-v1.0.a1;Name=he.00g050600.m01.CDS08;Parent=he.00g050600.m01-v1.0.a1;
JABWEG010000002.1	GenSAS_63493a1a2e90c-publish	gene	1915545	1916243	.	+	.	ID=he.00g050610-v1.0.a1;Name=he.00g050610;
JABWEG010000002.1	GenSAS_63493a1a2e90c-publish	mRNA	1915545	1916243	16275.00	+	.	ID=he.00g050610.m01-v1.0.a1;Name=he.00g050610.m01;Parent=he.00g050610-v1.0.a1;
JABWEG010000002.1	GenSAS_63493a1a2e90c-publish	exon	1915545	1915673	.	+	.	ID=he.00g050610.m01.exon01-v1.0.a1;Name=he.00g050610.m01.exon01;Parent=he.00g050610.m01-v1.0.a1;
JABWEG010000002.1	GenSAS_63493a1a2e90c-publish	CDS	1915545	1915673	.	+	0	ID=he.00g050610.m01.CDS01-v1.0.a1;Name=he.00g050610.m01.CDS01;Parent=he.00g050610.m01-v1.0.a1;
JABWEG010000002.1	GenSAS_63493a1a2e90c-publish	exon	1915729	1916130	.	+	.	ID=he.00g050610.m01.exon02-v1.0.a1;Name=he.00g050610.m01.exon02;Parent=he.00g050610.m01-v1.0.a1;
JABWEG010000002.1	GenSAS_63493a1a2e90c-publish	CDS	1915729	1916130	.	+	0	ID=he.00g050610.m01.CDS02-v1.0.a1;Name=he.00g050610.m01.CDS02;Parent=he.00g050610.m01-v1.0.a1;
JABWEG010000002.1	GenSAS_63493a1a2e90c-publish	exon	1916184	1916243	.	+	.	ID=he.00g050610.m01.exon03-v1.0.a1;Name=he.00g050610.m01.exon03;Parent=he.00g050610.m01-v1.0.a1;
JABWEG010000002.1	GenSAS_63493a1a2e90c-publish	CDS	1916184	1916243	.	+	0	ID=he.00g050610.m01.CDS03-v1.0.a1;Name=he.00g050610.m01.CDS03;Parent=he.00g050610.m01-v1.0.a1;
JABWEG010000002.1	GenSAS_63493a1a2e90c-publish	gene	1916871	1918144	.	-	.	ID=he.00g050620-v1.0.a1;Name=he.00g050620;
JABWEG010000002.1	GenSAS_63493a1a2e90c-publish	mRNA	1916871	1918144	12525.00	-	.	ID=he.00g050620.m01-v1.0.a1;Name=he.00g050620.m01;Parent=he.00g050620-v1.0.a1;
JABWEG010000002.1	GenSAS_63493a1a2e90c-publish	exon	1916871	1917545	.	-	.	ID=he.00g050620.m01.exon01-v1.0.a1;Name=he.00g050620.m01.exon01;Parent=he.00g050620.m01-v1.0.a1;
JABWEG010000002.1	GenSAS_63493a1a2e90c-publish	CDS	1916871	1917545	.	-	0	ID=he.00g050620.m01.CDS01-v1.0.a1;Name=he.00g050620.m01.CDS01;Parent=he.00g050620.m01-v1.0.a1;
JABWEG010000002.1	GenSAS_63493a1a2e90c-publish	exon	1917597	1917806	.	-	.	ID=he.00g050620.m01.exon02-v1.0.a1;Name=he.00g050620.m01.exon02;Parent=he.00g050620.m01-v1.0.a1;
JABWEG010000002.1	GenSAS_63493a1a2e90c-publish	CDS	1917597	1917806	.	-	0	ID=he.00g050620.m01.CDS02-v1.0.a1;Name=he.00g050620.m01.CDS02;Parent=he.00g050620.m01-v1.0.a1;
JABWEG010000002.1	GenSAS_63493a1a2e90c-publish	exon	1917863	1918144	.	-	.	ID=he.00g050620.m01.exon03-v1.0.a1;Name=he.00g050620.m01.exon03;Parent=he.00g050620.m01-v1.0.a1;
JABWEG010000002.1	GenSAS_63493a1a2e90c-publish	CDS	1917863	1918144	.	-	0	ID=he.00g050620.m01.CDS03-v1.0.a1;Name=he.00g050620.m01.CDS03;Parent=he.00g050620.m01-v1.0.a1;
JABWEG010000002.1	GenSAS_63493a1a2e90c-publish	gene	1918854	1920792	.	-	.	ID=he.00g050630-v1.0.a1;Name=he.00g050630;
JABWEG010000002.1	GenSAS_63493a1a2e90c-publish	mRNA	1918854	1920792	19375.00	-	.	ID=he.00g050630.m01-v1.0.a1;Name=he.00g050630.m01;Parent=he.00g050630-v1.0.a1;
JABWEG010000002.1	GenSAS_63493a1a2e90c-publish	exon	1918854	1918935	.	-	.	ID=he.00g050630.m01.exon01-v1.0.a1;Name=he.00g050630.m01.exon01;Parent=he.00g050630.m01-v1.0.a1;
JABWEG010000002.1	GenSAS_63493a1a2e90c-publish	CDS	1918854	1918935	.	-	2	ID=he.00g050630.m01.CDS01-v1.0.a1;Name=he.00g050630.m01.CDS01;Parent=he.00g050630.m01-v1.0.a1;
JABWEG010000002.1	GenSAS_63493a1a2e90c-publish	exon	1918998	1919193	.	-	.	ID=he.00g050630.m01.exon02-v1.0.a1;Name=he.00g050630.m01.exon02;Parent=he.00g050630.m01-v1.0.a1;
JABWEG010000002.1	GenSAS_63493a1a2e90c-publish	CDS	1918998	1919193	.	-	1	ID=he.00g050630.m01.CDS02-v1.0.a1;Name=he.00g050630.m01.CDS02;Parent=he.00g050630.m01-v1.0.a1;
JABWEG010000002.1	GenSAS_63493a1a2e90c-publish	exon	1919248	1919344	.	-	.	ID=he.00g050630.m01.exon03-v1.0.a1;Name=he.00g050630.m01.exon03;Parent=he.00g050630.m01-v1.0.a1;
JABWEG010000002.1	GenSAS_63493a1a2e90c-publish	CDS	1919248	1919344	.	-	0	ID=he.00g050630.m01.CDS03-v1.0.a1;Name=he.00g050630.m01.CDS03;Parent=he.00g050630.m01-v1.0.a1;
JABWEG010000002.1	GenSAS_63493a1a2e90c-publish	exon	1919400	1919504	.	-	.	ID=he.00g050630.m01.exon04-v1.0.a1;Name=he.00g050630.m01.exon04;Parent=he.00g050630.m01-v1.0.a1;
JABWEG010000002.1	GenSAS_63493a1a2e90c-publish	CDS	1919400	1919504	.	-	0	ID=he.00g050630.m01.CDS04-v1.0.a1;Name=he.00g050630.m01.CDS04;Parent=he.00g050630.m01-v1.0.a1;
JABWEG010000002.1	GenSAS_63493a1a2e90c-publish	exon	1919554	1919702	.	-	.	ID=he.00g050630.m01.exon05-v1.0.a1;Name=he.00g050630.m01.exon05;Parent=he.00g050630.m01-v1.0.a1;
JABWEG010000002.1	GenSAS_63493a1a2e90c-publish	CDS	1919554	1919702	.	-	1	ID=he.00g050630.m01.CDS05-v1.0.a1;Name=he.00g050630.m01.CDS05;Parent=he.00g050630.m01-v1.0.a1;
JABWEG010000002.1	GenSAS_63493a1a2e90c-publish	exon	1919758	1919806	.	-	.	ID=he.00g050630.m01.exon06-v1.0.a1;Name=he.00g050630.m01.exon06;Parent=he.00g050630.m01-v1.0.a1;
JABWEG010000002.1	GenSAS_63493a1a2e90c-publish	CDS	1919758	1919806	.	-	0	ID=he.00g050630.m01.CDS06-v1.0.a1;Name=he.00g050630.m01.CDS06;Parent=he.00g050630.m01-v1.0.a1;
JABWEG010000002.1	GenSAS_63493a1a2e90c-publish	exon	1919869	1919883	.	-	.	ID=he.00g050630.m01.exon07-v1.0.a1;Name=he.00g050630.m01.exon07;Parent=he.00g050630.m01-v1.0.a1;
JABWEG010000002.1	GenSAS_63493a1a2e90c-publish	CDS	1919869	1919883	.	-	0	ID=he.00g050630.m01.CDS07-v1.0.a1;Name=he.00g050630.m01.CDS07;Parent=he.00g050630.m01-v1.0.a1;
JABWEG010000002.1	GenSAS_63493a1a2e90c-publish	exon	1919936	1920174	.	-	.	ID=he.00g050630.m01.exon08-v1.0.a1;Name=he.00g050630.m01.exon08;Parent=he.00g050630.m01-v1.0.a1;
JABWEG010000002.1	GenSAS_63493a1a2e90c-publish	CDS	1919936	1920174	.	-	1	ID=he.00g050630.m01.CDS08-v1.0.a1;Name=he.00g050630.m01.CDS08;Parent=he.00g050630.m01-v1.0.a1;
JABWEG010000002.1	GenSAS_63493a1a2e90c-publish	exon	1920232	1920415	.	-	.	ID=he.00g050630.m01.exon09-v1.0.a1;Name=he.00g050630.m01.exon09;Parent=he.00g050630.m01-v1.0.a1;
JABWEG010000002.1	GenSAS_63493a1a2e90c-publish	CDS	1920232	1920415	.	-	0	ID=he.00g050630.m01.CDS09-v1.0.a1;Name=he.00g050630.m01.CDS09;Parent=he.00g050630.m01-v1.0.a1;
JABWEG010000002.1	GenSAS_63493a1a2e90c-publish	exon	1920478	1920792	.	-	.	ID=he.00g050630.m01.exon10-v1.0.a1;Name=he.00g050630.m01.exon10;Parent=he.00g050630.m01-v1.0.a1;
JABWEG010000002.1	GenSAS_63493a1a2e90c-publish	CDS	1920478	1920792	.	-	0	ID=he.00g050630.m01.CDS10-v1.0.a1;Name=he.00g050630.m01.CDS10;Parent=he.00g050630.m01-v1.0.a1;
JABWEG010000002.1	GenSAS_63493a1a2e90c-publish	gene	1921632	1922814	.	-	.	ID=he.00g050640-v1.0.a1;Name=he.00g050640;
JABWEG010000002.1	GenSAS_63493a1a2e90c-publish	mRNA	1921632	1922814	11505.00	-	.	ID=he.00g050640.m01-v1.0.a1;Name=he.00g050640.m01;Parent=he.00g050640-v1.0.a1;
JABWEG010000002.1	GenSAS_63493a1a2e90c-publish	exon	1921632	1921643	.	-	.	ID=he.00g050640.m01.exon01-v1.0.a1;Name=he.00g050640.m01.exon01;Parent=he.00g050640.m01-v1.0.a1;
JABWEG010000002.1	GenSAS_63493a1a2e90c-publish	CDS	1921632	1921643	.	-	0	ID=he.00g050640.m01.CDS01-v1.0.a1;Name=he.00g050640.m01.CDS01;Parent=he.00g050640.m01-v1.0.a1;
JABWEG010000002.1	GenSAS_63493a1a2e90c-publish	exon	1921697	1921821	.	-	.	ID=he.00g050640.m01.exon02-v1.0.a1;Name=he.00g050640.m01.exon02;Parent=he.00g050640.m01-v1.0.a1;
JABWEG010000002.1	GenSAS_63493a1a2e90c-publish	CDS	1921697	1921821	.	-	1	ID=he.00g050640.m01.CDS02-v1.0.a1;Name=he.00g050640.m01.CDS02;Parent=he.00g050640.m01-v1.0.a1;
JABWEG010000002.1	GenSAS_63493a1a2e90c-publish	exon	1921883	1922618	.	-	.	ID=he.00g050640.m01.exon03-v1.0.a1;Name=he.00g050640.m01.exon03;Parent=he.00g050640.m01-v1.0.a1;
JABWEG010000002.1	GenSAS_63493a1a2e90c-publish	CDS	1921883	1922618	.	-	0	ID=he.00g050640.m01.CDS03-v1.0.a1;Name=he.00g050640.m01.CDS03;Parent=he.00g050640.m01-v1.0.a1;
JABWEG010000002.1	GenSAS_63493a1a2e90c-publish	exon	1922677	1922814	.	-	.	ID=he.00g050640.m01.exon04-v1.0.a1;Name=he.00g050640.m01.exon04;Parent=he.00g050640.m01-v1.0.a1;
JABWEG010000002.1	GenSAS_63493a1a2e90c-publish	CDS	1922677	1922814	.	-	0	ID=he.00g050640.m01.CDS04-v1.0.a1;Name=he.00g050640.m01.CDS04;Parent=he.00g050640.m01-v1.0.a1;
JABWEG010000002.1	GenSAS_63493a1a2e90c-publish	gene	1923407	1924975	.	+	.	ID=he.00g050650-v1.0.a1;Name=he.00g050650;
JABWEG010000002.1	GenSAS_63493a1a2e90c-publish	mRNA	1923407	1924975	2488725.00	+	.	ID=he.00g050650.m01-v1.0.a1;Name=he.00g050650.m01;Parent=he.00g050650-v1.0.a1;
JABWEG010000002.1	GenSAS_63493a1a2e90c-publish	exon	1923407	1923601	.	+	.	ID=he.00g050650.m01.exon01-v1.0.a1;Name=he.00g050650.m01.exon01;Parent=he.00g050650.m01-v1.0.a1;
JABWEG010000002.1	GenSAS_63493a1a2e90c-publish	CDS	1923407	1923601	.	+	0	ID=he.00g050650.m01.CDS01-v1.0.a1;Name=he.00g050650.m01.CDS01;Parent=he.00g050650.m01-v1.0.a1;
JABWEG010000002.1	GenSAS_63493a1a2e90c-publish	exon	1923691	1923753	.	+	.	ID=he.00g050650.m01.exon02-v1.0.a1;Name=he.00g050650.m01.exon02;Parent=he.00g050650.m01-v1.0.a1;
JABWEG010000002.1	GenSAS_63493a1a2e90c-publish	CDS	1923691	1923753	.	+	0	ID=he.00g050650.m01.CDS02-v1.0.a1;Name=he.00g050650.m01.CDS02;Parent=he.00g050650.m01-v1.0.a1;
JABWEG010000002.1	GenSAS_63493a1a2e90c-publish	exon	1923807	1924339	.	+	.	ID=he.00g050650.m01.exon03-v1.0.a1;Name=he.00g050650.m01.exon03;Parent=he.00g050650.m01-v1.0.a1;
JABWEG010000002.1	GenSAS_63493a1a2e90c-publish	CDS	1923807	1924339	.	+	0	ID=he.00g050650.m01.CDS03-v1.0.a1;Name=he.00g050650.m01.CDS03;Parent=he.00g050650.m01-v1.0.a1;
JABWEG010000002.1	GenSAS_63493a1a2e90c-publish	exon	1924406	1924625	.	+	.	ID=he.00g050650.m01.exon04-v1.0.a1;Name=he.00g050650.m01.exon04;Parent=he.00g050650.m01-v1.0.a1;
JABWEG010000002.1	GenSAS_63493a1a2e90c-publish	CDS	1924406	1924625	.	+	2	ID=he.00g050650.m01.CDS04-v1.0.a1;Name=he.00g050650.m01.CDS04;Parent=he.00g050650.m01-v1.0.a1;
JABWEG010000002.1	GenSAS_63493a1a2e90c-publish	exon	1924689	1924754	.	+	.	ID=he.00g050650.m01.exon05-v1.0.a1;Name=he.00g050650.m01.exon05;Parent=he.00g050650.m01-v1.0.a1;
JABWEG010000002.1	GenSAS_63493a1a2e90c-publish	CDS	1924689	1924754	.	+	0	ID=he.00g050650.m01.CDS05-v1.0.a1;Name=he.00g050650.m01.CDS05;Parent=he.00g050650.m01-v1.0.a1;
JABWEG010000002.1	GenSAS_63493a1a2e90c-publish	exon	1924805	1924975	.	+	.	ID=he.00g050650.m01.exon06-v1.0.a1;Name=he.00g050650.m01.exon06;Parent=he.00g050650.m01-v1.0.a1;
JABWEG010000002.1	GenSAS_63493a1a2e90c-publish	CDS	1924805	1924975	.	+	0	ID=he.00g050650.m01.CDS06-v1.0.a1;Name=he.00g050650.m01.CDS06;Parent=he.00g050650.m01-v1.0.a1;
JABWEG010000002.1	GenSAS_63493a1a2e90c-publish	gene	1925442	1928575	.	-	.	ID=he.00g050660-v1.0.a1;Name=he.00g050660;
JABWEG010000002.1	GenSAS_63493a1a2e90c-publish	mRNA	1925442	1928575	31325.00	-	.	ID=he.00g050660.m01-v1.0.a1;Name=he.00g050660.m01;Parent=he.00g050660-v1.0.a1;
JABWEG010000002.1	GenSAS_63493a1a2e90c-publish	exon	1925442	1925486	.	-	.	ID=he.00g050660.m01.exon01-v1.0.a1;Name=he.00g050660.m01.exon01;Parent=he.00g050660.m01-v1.0.a1;
JABWEG010000002.1	GenSAS_63493a1a2e90c-publish	CDS	1925442	1925486	.	-	0	ID=he.00g050660.m01.CDS01-v1.0.a1;Name=he.00g050660.m01.CDS01;Parent=he.00g050660.m01-v1.0.a1;
JABWEG010000002.1	GenSAS_63493a1a2e90c-publish	exon	1925538	1926259	.	-	.	ID=he.00g050660.m01.exon02-v1.0.a1;Name=he.00g050660.m01.exon02;Parent=he.00g050660.m01-v1.0.a1;
JABWEG010000002.1	GenSAS_63493a1a2e90c-publish	CDS	1925538	1926259	.	-	1	ID=he.00g050660.m01.CDS02-v1.0.a1;Name=he.00g050660.m01.CDS02;Parent=he.00g050660.m01-v1.0.a1;
JABWEG010000002.1	GenSAS_63493a1a2e90c-publish	exon	1926313	1926319	.	-	.	ID=he.00g050660.m01.exon03-v1.0.a1;Name=he.00g050660.m01.exon03;Parent=he.00g050660.m01-v1.0.a1;
JABWEG010000002.1	GenSAS_63493a1a2e90c-publish	CDS	1926313	1926319	.	-	0	ID=he.00g050660.m01.CDS03-v1.0.a1;Name=he.00g050660.m01.CDS03;Parent=he.00g050660.m01-v1.0.a1;
JABWEG010000002.1	GenSAS_63493a1a2e90c-publish	exon	1926372	1926431	.	-	.	ID=he.00g050660.m01.exon04-v1.0.a1;Name=he.00g050660.m01.exon04;Parent=he.00g050660.m01-v1.0.a1;
JABWEG010000002.1	GenSAS_63493a1a2e90c-publish	CDS	1926372	1926431	.	-	0	ID=he.00g050660.m01.CDS04-v1.0.a1;Name=he.00g050660.m01.CDS04;Parent=he.00g050660.m01-v1.0.a1;
JABWEG010000002.1	GenSAS_63493a1a2e90c-publish	exon	1926480	1926964	.	-	.	ID=he.00g050660.m01.exon05-v1.0.a1;Name=he.00g050660.m01.exon05;Parent=he.00g050660.m01-v1.0.a1;
JABWEG010000002.1	GenSAS_63493a1a2e90c-publish	CDS	1926480	1926964	.	-	1	ID=he.00g050660.m01.CDS05-v1.0.a1;Name=he.00g050660.m01.CDS05;Parent=he.00g050660.m01-v1.0.a1;
JABWEG010000002.1	GenSAS_63493a1a2e90c-publish	exon	1927015	1927028	.	-	.	ID=he.00g050660.m01.exon06-v1.0.a1;Name=he.00g050660.m01.exon06;Parent=he.00g050660.m01-v1.0.a1;
JABWEG010000002.1	GenSAS_63493a1a2e90c-publish	CDS	1927015	1927028	.	-	2	ID=he.00g050660.m01.CDS06-v1.0.a1;Name=he.00g050660.m01.CDS06;Parent=he.00g050660.m01-v1.0.a1;
JABWEG010000002.1	GenSAS_63493a1a2e90c-publish	exon	1927085	1927355	.	-	.	ID=he.00g050660.m01.exon07-v1.0.a1;Name=he.00g050660.m01.exon07;Parent=he.00g050660.m01-v1.0.a1;
JABWEG010000002.1	GenSAS_63493a1a2e90c-publish	CDS	1927085	1927355	.	-	1	ID=he.00g050660.m01.CDS07-v1.0.a1;Name=he.00g050660.m01.CDS07;Parent=he.00g050660.m01-v1.0.a1;
JABWEG010000002.1	GenSAS_63493a1a2e90c-publish	exon	1927411	1927510	.	-	.	ID=he.00g050660.m01.exon08-v1.0.a1;Name=he.00g050660.m01.exon08;Parent=he.00g050660.m01-v1.0.a1;
JABWEG010000002.1	GenSAS_63493a1a2e90c-publish	CDS	1927411	1927510	.	-	0	ID=he.00g050660.m01.CDS08-v1.0.a1;Name=he.00g050660.m01.CDS08;Parent=he.00g050660.m01-v1.0.a1;
JABWEG010000002.1	GenSAS_63493a1a2e90c-publish	exon	1927562	1927652	.	-	.	ID=he.00g050660.m01.exon09-v1.0.a1;Name=he.00g050660.m01.exon09;Parent=he.00g050660.m01-v1.0.a1;
JABWEG010000002.1	GenSAS_63493a1a2e90c-publish	CDS	1927562	1927652	.	-	2	ID=he.00g050660.m01.CDS09-v1.0.a1;Name=he.00g050660.m01.CDS09;Parent=he.00g050660.m01-v1.0.a1;
JABWEG010000002.1	GenSAS_63493a1a2e90c-publish	exon	1927705	1927778	.	-	.	ID=he.00g050660.m01.exon10-v1.0.a1;Name=he.00g050660.m01.exon10;Parent=he.00g050660.m01-v1.0.a1;
JABWEG010000002.1	GenSAS_63493a1a2e90c-publish	CDS	1927705	1927778	.	-	0	ID=he.00g050660.m01.CDS10-v1.0.a1;Name=he.00g050660.m01.CDS10;Parent=he.00g050660.m01-v1.0.a1;
JABWEG010000002.1	GenSAS_63493a1a2e90c-publish	exon	1927834	1927882	.	-	.	ID=he.00g050660.m01.exon11-v1.0.a1;Name=he.00g050660.m01.exon11;Parent=he.00g050660.m01-v1.0.a1;
JABWEG010000002.1	GenSAS_63493a1a2e90c-publish	CDS	1927834	1927882	.	-	2	ID=he.00g050660.m01.CDS11-v1.0.a1;Name=he.00g050660.m01.CDS11;Parent=he.00g050660.m01-v1.0.a1;
JABWEG010000002.1	GenSAS_63493a1a2e90c-publish	exon	1927936	1928055	.	-	.	ID=he.00g050660.m01.exon12-v1.0.a1;Name=he.00g050660.m01.exon12;Parent=he.00g050660.m01-v1.0.a1;
JABWEG010000002.1	GenSAS_63493a1a2e90c-publish	CDS	1927936	1928055	.	-	2	ID=he.00g050660.m01.CDS12-v1.0.a1;Name=he.00g050660.m01.CDS12;Parent=he.00g050660.m01-v1.0.a1;
JABWEG010000002.1	GenSAS_63493a1a2e90c-publish	exon	1928104	1928153	.	-	.	ID=he.00g050660.m01.exon13-v1.0.a1;Name=he.00g050660.m01.exon13;Parent=he.00g050660.m01-v1.0.a1;
JABWEG010000002.1	GenSAS_63493a1a2e90c-publish	CDS	1928104	1928153	.	-	0	ID=he.00g050660.m01.CDS13-v1.0.a1;Name=he.00g050660.m01.CDS13;Parent=he.00g050660.m01-v1.0.a1;
JABWEG010000002.1	GenSAS_63493a1a2e90c-publish	exon	1928205	1928328	.	-	.	ID=he.00g050660.m01.exon14-v1.0.a1;Name=he.00g050660.m01.exon14;Parent=he.00g050660.m01-v1.0.a1;
JABWEG010000002.1	GenSAS_63493a1a2e90c-publish	CDS	1928205	1928328	.	-	2	ID=he.00g050660.m01.CDS14-v1.0.a1;Name=he.00g050660.m01.CDS14;Parent=he.00g050660.m01-v1.0.a1;
JABWEG010000002.1	GenSAS_63493a1a2e90c-publish	exon	1928391	1928575	.	-	.	ID=he.00g050660.m01.exon15-v1.0.a1;Name=he.00g050660.m01.exon15;Parent=he.00g050660.m01-v1.0.a1;
JABWEG010000002.1	GenSAS_63493a1a2e90c-publish	CDS	1928391	1928575	.	-	0	ID=he.00g050660.m01.CDS15-v1.0.a1;Name=he.00g050660.m01.CDS15;Parent=he.00g050660.m01-v1.0.a1;
JABWEG010000002.1	GenSAS_63493a1a2e90c-publish	gene	1929151	1929587	.	-	.	ID=he.00g050670-v1.0.a1;Name=he.00g050670;
JABWEG010000002.1	GenSAS_63493a1a2e90c-publish	mRNA	1929151	1929587	4355.00	-	.	ID=he.00g050670.m01-v1.0.a1;Name=he.00g050670.m01;Parent=he.00g050670-v1.0.a1;
JABWEG010000002.1	GenSAS_63493a1a2e90c-publish	exon	1929151	1929179	.	-	.	ID=he.00g050670.m01.exon01-v1.0.a1;Name=he.00g050670.m01.exon01;Parent=he.00g050670.m01-v1.0.a1;
JABWEG010000002.1	GenSAS_63493a1a2e90c-publish	CDS	1929151	1929179	.	-	1	ID=he.00g050670.m01.CDS01-v1.0.a1;Name=he.00g050670.m01.CDS01;Parent=he.00g050670.m01-v1.0.a1;
JABWEG010000002.1	GenSAS_63493a1a2e90c-publish	exon	1929231	1929309	.	-	.	ID=he.00g050670.m01.exon02-v1.0.a1;Name=he.00g050670.m01.exon02;Parent=he.00g050670.m01-v1.0.a1;
JABWEG010000002.1	GenSAS_63493a1a2e90c-publish	CDS	1929231	1929309	.	-	0	ID=he.00g050670.m01.CDS02-v1.0.a1;Name=he.00g050670.m01.CDS02;Parent=he.00g050670.m01-v1.0.a1;
JABWEG010000002.1	GenSAS_63493a1a2e90c-publish	exon	1929363	1929400	.	-	.	ID=he.00g050670.m01.exon03-v1.0.a1;Name=he.00g050670.m01.exon03;Parent=he.00g050670.m01-v1.0.a1;
JABWEG010000002.1	GenSAS_63493a1a2e90c-publish	CDS	1929363	1929400	.	-	1	ID=he.00g050670.m01.CDS03-v1.0.a1;Name=he.00g050670.m01.CDS03;Parent=he.00g050670.m01-v1.0.a1;
JABWEG010000002.1	GenSAS_63493a1a2e90c-publish	exon	1929452	1929526	.	-	.	ID=he.00g050670.m01.exon04-v1.0.a1;Name=he.00g050670.m01.exon04;Parent=he.00g050670.m01-v1.0.a1;
JABWEG010000002.1	GenSAS_63493a1a2e90c-publish	CDS	1929452	1929526	.	-	1	ID=he.00g050670.m01.CDS04-v1.0.a1;Name=he.00g050670.m01.CDS04;Parent=he.00g050670.m01-v1.0.a1;
JABWEG010000002.1	GenSAS_63493a1a2e90c-publish	exon	1929578	1929587	.	-	.	ID=he.00g050670.m01.exon05-v1.0.a1;Name=he.00g050670.m01.exon05;Parent=he.00g050670.m01-v1.0.a1;
JABWEG010000002.1	GenSAS_63493a1a2e90c-publish	CDS	1929578	1929587	.	-	0	ID=he.00g050670.m01.CDS05-v1.0.a1;Name=he.00g050670.m01.CDS05;Parent=he.00g050670.m01-v1.0.a1;
JABWEG010000002.1	GenSAS_63493a1a2e90c-publish	gene	1931389	1933242	.	-	.	ID=he.00g050680-v1.0.a1;Name=he.00g050680;
JABWEG010000002.1	GenSAS_63493a1a2e90c-publish	mRNA	1931389	1933242	17095.00	-	.	ID=he.00g050680.m01-v1.0.a1;Name=he.00g050680.m01;Parent=he.00g050680-v1.0.a1;
JABWEG010000002.1	GenSAS_63493a1a2e90c-publish	exon	1931389	1931448	.	-	.	ID=he.00g050680.m01.exon01-v1.0.a1;Name=he.00g050680.m01.exon01;Parent=he.00g050680.m01-v1.0.a1;
JABWEG010000002.1	GenSAS_63493a1a2e90c-publish	CDS	1931389	1931448	.	-	0	ID=he.00g050680.m01.CDS01-v1.0.a1;Name=he.00g050680.m01.CDS01;Parent=he.00g050680.m01-v1.0.a1;
JABWEG010000002.1	GenSAS_63493a1a2e90c-publish	exon	1931502	1931731	.	-	.	ID=he.00g050680.m01.exon02-v1.0.a1;Name=he.00g050680.m01.exon02;Parent=he.00g050680.m01-v1.0.a1;
JABWEG010000002.1	GenSAS_63493a1a2e90c-publish	CDS	1931502	1931731	.	-	1	ID=he.00g050680.m01.CDS02-v1.0.a1;Name=he.00g050680.m01.CDS02;Parent=he.00g050680.m01-v1.0.a1;
JABWEG010000002.1	GenSAS_63493a1a2e90c-publish	exon	1932018	1932348	.	-	.	ID=he.00g050680.m01.exon03-v1.0.a1;Name=he.00g050680.m01.exon03;Parent=he.00g050680.m01-v1.0.a1;
JABWEG010000002.1	GenSAS_63493a1a2e90c-publish	CDS	1932018	1932348	.	-	0	ID=he.00g050680.m01.CDS03-v1.0.a1;Name=he.00g050680.m01.CDS03;Parent=he.00g050680.m01-v1.0.a1;
JABWEG010000002.1	GenSAS_63493a1a2e90c-publish	exon	1932407	1933078	.	-	.	ID=he.00g050680.m01.exon04-v1.0.a1;Name=he.00g050680.m01.exon04;Parent=he.00g050680.m01-v1.0.a1;
JABWEG010000002.1	GenSAS_63493a1a2e90c-publish	CDS	1932407	1933078	.	-	0	ID=he.00g050680.m01.CDS04-v1.0.a1;Name=he.00g050680.m01.CDS04;Parent=he.00g050680.m01-v1.0.a1;
JABWEG010000002.1	GenSAS_63493a1a2e90c-publish	exon	1933147	1933242	.	-	.	ID=he.00g050680.m01.exon05-v1.0.a1;Name=he.00g050680.m01.exon05;Parent=he.00g050680.m01-v1.0.a1;
JABWEG010000002.1	GenSAS_63493a1a2e90c-publish	CDS	1933147	1933242	.	-	0	ID=he.00g050680.m01.CDS05-v1.0.a1;Name=he.00g050680.m01.CDS05;Parent=he.00g050680.m01-v1.0.a1;
JABWEG010000002.1	GenSAS_63493a1a2e90c-publish	gene	1933964	1937716	.	+	.	ID=he.00g050690-v1.0.a1;Name=he.00g050690;
JABWEG010000002.1	GenSAS_63493a1a2e90c-publish	mRNA	1933964	1937716	1115865.00	+	.	ID=he.00g050690.m01-v1.0.a1;Name=he.00g050690.m01;Parent=he.00g050690-v1.0.a1;
JABWEG010000002.1	GenSAS_63493a1a2e90c-publish	exon	1933964	1934132	.	+	.	ID=he.00g050690.m01.exon01-v1.0.a1;Name=he.00g050690.m01.exon01;Parent=he.00g050690.m01-v1.0.a1;
JABWEG010000002.1	GenSAS_63493a1a2e90c-publish	CDS	1933964	1934132	.	+	0	ID=he.00g050690.m01.CDS01-v1.0.a1;Name=he.00g050690.m01.CDS01;Parent=he.00g050690.m01-v1.0.a1;
JABWEG010000002.1	GenSAS_63493a1a2e90c-publish	exon	1934179	1934315	.	+	.	ID=he.00g050690.m01.exon02-v1.0.a1;Name=he.00g050690.m01.exon02;Parent=he.00g050690.m01-v1.0.a1;
JABWEG010000002.1	GenSAS_63493a1a2e90c-publish	CDS	1934179	1934315	.	+	1	ID=he.00g050690.m01.CDS02-v1.0.a1;Name=he.00g050690.m01.CDS02;Parent=he.00g050690.m01-v1.0.a1;
JABWEG010000002.1	GenSAS_63493a1a2e90c-publish	exon	1934369	1934557	.	+	.	ID=he.00g050690.m01.exon03-v1.0.a1;Name=he.00g050690.m01.exon03;Parent=he.00g050690.m01-v1.0.a1;
JABWEG010000002.1	GenSAS_63493a1a2e90c-publish	CDS	1934369	1934557	.	+	0	ID=he.00g050690.m01.CDS03-v1.0.a1;Name=he.00g050690.m01.CDS03;Parent=he.00g050690.m01-v1.0.a1;
JABWEG010000002.1	GenSAS_63493a1a2e90c-publish	exon	1934614	1934682	.	+	.	ID=he.00g050690.m01.exon04-v1.0.a1;Name=he.00g050690.m01.exon04;Parent=he.00g050690.m01-v1.0.a1;
JABWEG010000002.1	GenSAS_63493a1a2e90c-publish	CDS	1934614	1934682	.	+	0	ID=he.00g050690.m01.CDS04-v1.0.a1;Name=he.00g050690.m01.CDS04;Parent=he.00g050690.m01-v1.0.a1;
JABWEG010000002.1	GenSAS_63493a1a2e90c-publish	exon	1934738	1935703	.	+	.	ID=he.00g050690.m01.exon05-v1.0.a1;Name=he.00g050690.m01.exon05;Parent=he.00g050690.m01-v1.0.a1;
JABWEG010000002.1	GenSAS_63493a1a2e90c-publish	CDS	1934738	1935703	.	+	0	ID=he.00g050690.m01.CDS05-v1.0.a1;Name=he.00g050690.m01.CDS05;Parent=he.00g050690.m01-v1.0.a1;
JABWEG010000002.1	GenSAS_63493a1a2e90c-publish	exon	1935766	1936095	.	+	.	ID=he.00g050690.m01.exon06-v1.0.a1;Name=he.00g050690.m01.exon06;Parent=he.00g050690.m01-v1.0.a1;
JABWEG010000002.1	GenSAS_63493a1a2e90c-publish	CDS	1935766	1936095	.	+	0	ID=he.00g050690.m01.CDS06-v1.0.a1;Name=he.00g050690.m01.CDS06;Parent=he.00g050690.m01-v1.0.a1;
JABWEG010000002.1	GenSAS_63493a1a2e90c-publish	exon	1936156	1936212	.	+	.	ID=he.00g050690.m01.exon07-v1.0.a1;Name=he.00g050690.m01.exon07;Parent=he.00g050690.m01-v1.0.a1;
JABWEG010000002.1	GenSAS_63493a1a2e90c-publish	CDS	1936156	1936212	.	+	0	ID=he.00g050690.m01.CDS07-v1.0.a1;Name=he.00g050690.m01.CDS07;Parent=he.00g050690.m01-v1.0.a1;
JABWEG010000002.1	GenSAS_63493a1a2e90c-publish	exon	1936271	1936373	.	+	.	ID=he.00g050690.m01.exon08-v1.0.a1;Name=he.00g050690.m01.exon08;Parent=he.00g050690.m01-v1.0.a1;
JABWEG010000002.1	GenSAS_63493a1a2e90c-publish	CDS	1936271	1936373	.	+	0	ID=he.00g050690.m01.CDS08-v1.0.a1;Name=he.00g050690.m01.CDS08;Parent=he.00g050690.m01-v1.0.a1;
JABWEG010000002.1	GenSAS_63493a1a2e90c-publish	exon	1936427	1936502	.	+	.	ID=he.00g050690.m01.exon09-v1.0.a1;Name=he.00g050690.m01.exon09;Parent=he.00g050690.m01-v1.0.a1;
JABWEG010000002.1	GenSAS_63493a1a2e90c-publish	CDS	1936427	1936502	.	+	1	ID=he.00g050690.m01.CDS09-v1.0.a1;Name=he.00g050690.m01.CDS09;Parent=he.00g050690.m01-v1.0.a1;
JABWEG010000002.1	GenSAS_63493a1a2e90c-publish	exon	1936565	1937291	.	+	.	ID=he.00g050690.m01.exon10-v1.0.a1;Name=he.00g050690.m01.exon10;Parent=he.00g050690.m01-v1.0.a1;
JABWEG010000002.1	GenSAS_63493a1a2e90c-publish	CDS	1936565	1937291	.	+	2	ID=he.00g050690.m01.CDS10-v1.0.a1;Name=he.00g050690.m01.CDS10;Parent=he.00g050690.m01-v1.0.a1;
JABWEG010000002.1	GenSAS_63493a1a2e90c-publish	exon	1937351	1937564	.	+	.	ID=he.00g050690.m01.exon11-v1.0.a1;Name=he.00g050690.m01.exon11;Parent=he.00g050690.m01-v1.0.a1;
JABWEG010000002.1	GenSAS_63493a1a2e90c-publish	CDS	1937351	1937564	.	+	0	ID=he.00g050690.m01.CDS11-v1.0.a1;Name=he.00g050690.m01.CDS11;Parent=he.00g050690.m01-v1.0.a1;
JABWEG010000002.1	GenSAS_63493a1a2e90c-publish	exon	1937622	1937716	.	+	.	ID=he.00g050690.m01.exon12-v1.0.a1;Name=he.00g050690.m01.exon12;Parent=he.00g050690.m01-v1.0.a1;
JABWEG010000002.1	GenSAS_63493a1a2e90c-publish	CDS	1937622	1937716	.	+	1	ID=he.00g050690.m01.CDS12-v1.0.a1;Name=he.00g050690.m01.CDS12;Parent=he.00g050690.m01-v1.0.a1;
JABWEG010000002.1	GenSAS_63493a1a2e90c-publish	gene	1938163	1939135	.	-	.	ID=he.00g050700-v1.0.a1;Name=he.00g050700;
JABWEG010000002.1	GenSAS_63493a1a2e90c-publish	mRNA	1938163	1939135	9025.00	-	.	ID=he.00g050700.m01-v1.0.a1;Name=he.00g050700.m01;Parent=he.00g050700-v1.0.a1;
JABWEG010000002.1	GenSAS_63493a1a2e90c-publish	exon	1938163	1938207	.	-	.	ID=he.00g050700.m01.exon01-v1.0.a1;Name=he.00g050700.m01.exon01;Parent=he.00g050700.m01-v1.0.a1;
JABWEG010000002.1	GenSAS_63493a1a2e90c-publish	CDS	1938163	1938207	.	-	0	ID=he.00g050700.m01.CDS01-v1.0.a1;Name=he.00g050700.m01.CDS01;Parent=he.00g050700.m01-v1.0.a1;
JABWEG010000002.1	GenSAS_63493a1a2e90c-publish	exon	1938263	1938610	.	-	.	ID=he.00g050700.m01.exon02-v1.0.a1;Name=he.00g050700.m01.exon02;Parent=he.00g050700.m01-v1.0.a1;
JABWEG010000002.1	GenSAS_63493a1a2e90c-publish	CDS	1938263	1938610	.	-	0	ID=he.00g050700.m01.CDS02-v1.0.a1;Name=he.00g050700.m01.CDS02;Parent=he.00g050700.m01-v1.0.a1;
JABWEG010000002.1	GenSAS_63493a1a2e90c-publish	exon	1938677	1938997	.	-	.	ID=he.00g050700.m01.exon03-v1.0.a1;Name=he.00g050700.m01.exon03;Parent=he.00g050700.m01-v1.0.a1;
JABWEG010000002.1	GenSAS_63493a1a2e90c-publish	CDS	1938677	1938997	.	-	0	ID=he.00g050700.m01.CDS03-v1.0.a1;Name=he.00g050700.m01.CDS03;Parent=he.00g050700.m01-v1.0.a1;
JABWEG010000002.1	GenSAS_63493a1a2e90c-publish	exon	1939103	1939135	.	-	.	ID=he.00g050700.m01.exon04-v1.0.a1;Name=he.00g050700.m01.exon04;Parent=he.00g050700.m01-v1.0.a1;
JABWEG010000002.1	GenSAS_63493a1a2e90c-publish	CDS	1939103	1939135	.	-	0	ID=he.00g050700.m01.CDS04-v1.0.a1;Name=he.00g050700.m01.CDS04;Parent=he.00g050700.m01-v1.0.a1;
JABWEG010000002.1	GenSAS_63493a1a2e90c-publish	gene	1939874	1941218	.	+	.	ID=he.00g050710-v1.0.a1;Name=he.00g050710;
JABWEG010000002.1	GenSAS_63493a1a2e90c-publish	mRNA	1939874	1941218	13150.00	+	.	ID=he.00g050710.m01-v1.0.a1;Name=he.00g050710.m01;Parent=he.00g050710-v1.0.a1;
JABWEG010000002.1	GenSAS_63493a1a2e90c-publish	exon	1939874	1939995	.	+	.	ID=he.00g050710.m01.exon01-v1.0.a1;Name=he.00g050710.m01.exon01;Parent=he.00g050710.m01-v1.0.a1;
JABWEG010000002.1	GenSAS_63493a1a2e90c-publish	CDS	1939874	1939995	.	+	0	ID=he.00g050710.m01.CDS01-v1.0.a1;Name=he.00g050710.m01.CDS01;Parent=he.00g050710.m01-v1.0.a1;
JABWEG010000002.1	GenSAS_63493a1a2e90c-publish	exon	1940048	1940299	.	+	.	ID=he.00g050710.m01.exon02-v1.0.a1;Name=he.00g050710.m01.exon02;Parent=he.00g050710.m01-v1.0.a1;
JABWEG010000002.1	GenSAS_63493a1a2e90c-publish	CDS	1940048	1940299	.	+	2	ID=he.00g050710.m01.CDS02-v1.0.a1;Name=he.00g050710.m01.CDS02;Parent=he.00g050710.m01-v1.0.a1;
JABWEG010000002.1	GenSAS_63493a1a2e90c-publish	exon	1940357	1940695	.	+	.	ID=he.00g050710.m01.exon03-v1.0.a1;Name=he.00g050710.m01.exon03;Parent=he.00g050710.m01-v1.0.a1;
JABWEG010000002.1	GenSAS_63493a1a2e90c-publish	CDS	1940357	1940695	.	+	2	ID=he.00g050710.m01.CDS03-v1.0.a1;Name=he.00g050710.m01.CDS03;Parent=he.00g050710.m01-v1.0.a1;
JABWEG010000002.1	GenSAS_63493a1a2e90c-publish	exon	1940760	1940924	.	+	.	ID=he.00g050710.m01.exon04-v1.0.a1;Name=he.00g050710.m01.exon04;Parent=he.00g050710.m01-v1.0.a1;
JABWEG010000002.1	GenSAS_63493a1a2e90c-publish	CDS	1940760	1940924	.	+	2	ID=he.00g050710.m01.CDS04-v1.0.a1;Name=he.00g050710.m01.CDS04;Parent=he.00g050710.m01-v1.0.a1;
JABWEG010000002.1	GenSAS_63493a1a2e90c-publish	exon	1940990	1941218	.	+	.	ID=he.00g050710.m01.exon05-v1.0.a1;Name=he.00g050710.m01.exon05;Parent=he.00g050710.m01-v1.0.a1;
JABWEG010000002.1	GenSAS_63493a1a2e90c-publish	CDS	1940990	1941218	.	+	2	ID=he.00g050710.m01.CDS05-v1.0.a1;Name=he.00g050710.m01.CDS05;Parent=he.00g050710.m01-v1.0.a1;
JABWEG010000002.1	GenSAS_63493a1a2e90c-publish	gene	1941895	1943204	.	-	.	ID=he.00g050720-v1.0.a1;Name=he.00g050720;
JABWEG010000002.1	GenSAS_63493a1a2e90c-publish	mRNA	1941895	1943204	13085.00	-	.	ID=he.00g050720.m01-v1.0.a1;Name=he.00g050720.m01;Parent=he.00g050720-v1.0.a1;
JABWEG010000002.1	GenSAS_63493a1a2e90c-publish	exon	1941895	1942809	.	-	.	ID=he.00g050720.m01.exon01-v1.0.a1;Name=he.00g050720.m01.exon01;Parent=he.00g050720.m01-v1.0.a1;
JABWEG010000002.1	GenSAS_63493a1a2e90c-publish	CDS	1941895	1942809	.	-	0	ID=he.00g050720.m01.CDS01-v1.0.a1;Name=he.00g050720.m01.CDS01;Parent=he.00g050720.m01-v1.0.a1;
JABWEG010000002.1	GenSAS_63493a1a2e90c-publish	exon	1942859	1943102	.	-	.	ID=he.00g050720.m01.exon02-v1.0.a1;Name=he.00g050720.m01.exon02;Parent=he.00g050720.m01-v1.0.a1;
JABWEG010000002.1	GenSAS_63493a1a2e90c-publish	CDS	1942859	1943102	.	-	2	ID=he.00g050720.m01.CDS02-v1.0.a1;Name=he.00g050720.m01.CDS02;Parent=he.00g050720.m01-v1.0.a1;
JABWEG010000002.1	GenSAS_63493a1a2e90c-publish	exon	1943152	1943204	.	-	.	ID=he.00g050720.m01.exon03-v1.0.a1;Name=he.00g050720.m01.exon03;Parent=he.00g050720.m01-v1.0.a1;
JABWEG010000002.1	GenSAS_63493a1a2e90c-publish	CDS	1943152	1943204	.	-	0	ID=he.00g050720.m01.CDS03-v1.0.a1;Name=he.00g050720.m01.CDS03;Parent=he.00g050720.m01-v1.0.a1;
JABWEG010000002.1	GenSAS_63493a1a2e90c-publish	gene	1943867	1946336	.	+	.	ID=he.00g050730-v1.0.a1;Name=he.00g050730;
JABWEG010000002.1	GenSAS_63493a1a2e90c-publish	mRNA	1943867	1946336	4952860.00	+	.	ID=he.00g050730.m01-v1.0.a1;Name=he.00g050730.m01;Parent=he.00g050730-v1.0.a1;
JABWEG010000002.1	GenSAS_63493a1a2e90c-publish	exon	1943867	1944208	.	+	.	ID=he.00g050730.m01.exon01-v1.0.a1;Name=he.00g050730.m01.exon01;Parent=he.00g050730.m01-v1.0.a1;
JABWEG010000002.1	GenSAS_63493a1a2e90c-publish	CDS	1943867	1944208	.	+	0	ID=he.00g050730.m01.CDS01-v1.0.a1;Name=he.00g050730.m01.CDS01;Parent=he.00g050730.m01-v1.0.a1;
JABWEG010000002.1	GenSAS_63493a1a2e90c-publish	exon	1944324	1945420	.	+	.	ID=he.00g050730.m01.exon02-v1.0.a1;Name=he.00g050730.m01.exon02;Parent=he.00g050730.m01-v1.0.a1;
JABWEG010000002.1	GenSAS_63493a1a2e90c-publish	CDS	1944324	1945420	.	+	0	ID=he.00g050730.m01.CDS02-v1.0.a1;Name=he.00g050730.m01.CDS02;Parent=he.00g050730.m01-v1.0.a1;
JABWEG010000002.1	GenSAS_63493a1a2e90c-publish	exon	1945482	1946183	.	+	.	ID=he.00g050730.m01.exon03-v1.0.a1;Name=he.00g050730.m01.exon03;Parent=he.00g050730.m01-v1.0.a1;
JABWEG010000002.1	GenSAS_63493a1a2e90c-publish	CDS	1945482	1946183	.	+	2	ID=he.00g050730.m01.CDS03-v1.0.a1;Name=he.00g050730.m01.CDS03;Parent=he.00g050730.m01-v1.0.a1;
JABWEG010000002.1	GenSAS_63493a1a2e90c-publish	exon	1946240	1946336	.	+	.	ID=he.00g050730.m01.exon04-v1.0.a1;Name=he.00g050730.m01.exon04;Parent=he.00g050730.m01-v1.0.a1;
JABWEG010000002.1	GenSAS_63493a1a2e90c-publish	CDS	1946240	1946336	.	+	2	ID=he.00g050730.m01.CDS04-v1.0.a1;Name=he.00g050730.m01.CDS04;Parent=he.00g050730.m01-v1.0.a1;
JABWEG010000002.1	GenSAS_63493a1a2e90c-publish	gene	1947098	1948600	.	-	.	ID=he.00g050740-v1.0.a1;Name=he.00g050740;
JABWEG010000002.1	GenSAS_63493a1a2e90c-publish	mRNA	1947098	1948600	15015.00	-	.	ID=he.00g050740.m01-v1.0.a1;Name=he.00g050740.m01;Parent=he.00g050740-v1.0.a1;
JABWEG010000002.1	GenSAS_63493a1a2e90c-publish	exon	1947098	1947294	.	-	.	ID=he.00g050740.m01.exon01-v1.0.a1;Name=he.00g050740.m01.exon01;Parent=he.00g050740.m01-v1.0.a1;
JABWEG010000002.1	GenSAS_63493a1a2e90c-publish	CDS	1947098	1947294	.	-	1	ID=he.00g050740.m01.CDS01-v1.0.a1;Name=he.00g050740.m01.CDS01;Parent=he.00g050740.m01-v1.0.a1;
JABWEG010000002.1	GenSAS_63493a1a2e90c-publish	exon	1947347	1947498	.	-	.	ID=he.00g050740.m01.exon02-v1.0.a1;Name=he.00g050740.m01.exon02;Parent=he.00g050740.m01-v1.0.a1;
JABWEG010000002.1	GenSAS_63493a1a2e90c-publish	CDS	1947347	1947498	.	-	2	ID=he.00g050740.m01.CDS02-v1.0.a1;Name=he.00g050740.m01.CDS02;Parent=he.00g050740.m01-v1.0.a1;
JABWEG010000002.1	GenSAS_63493a1a2e90c-publish	exon	1947546	1947844	.	-	.	ID=he.00g050740.m01.exon03-v1.0.a1;Name=he.00g050740.m01.exon03;Parent=he.00g050740.m01-v1.0.a1;
JABWEG010000002.1	GenSAS_63493a1a2e90c-publish	CDS	1947546	1947844	.	-	0	ID=he.00g050740.m01.CDS03-v1.0.a1;Name=he.00g050740.m01.CDS03;Parent=he.00g050740.m01-v1.0.a1;
JABWEG010000002.1	GenSAS_63493a1a2e90c-publish	exon	1947895	1948010	.	-	.	ID=he.00g050740.m01.exon04-v1.0.a1;Name=he.00g050740.m01.exon04;Parent=he.00g050740.m01-v1.0.a1;
JABWEG010000002.1	GenSAS_63493a1a2e90c-publish	CDS	1947895	1948010	.	-	1	ID=he.00g050740.m01.CDS04-v1.0.a1;Name=he.00g050740.m01.CDS04;Parent=he.00g050740.m01-v1.0.a1;
JABWEG010000002.1	GenSAS_63493a1a2e90c-publish	exon	1948062	1948088	.	-	.	ID=he.00g050740.m01.exon05-v1.0.a1;Name=he.00g050740.m01.exon05;Parent=he.00g050740.m01-v1.0.a1;
JABWEG010000002.1	GenSAS_63493a1a2e90c-publish	CDS	1948062	1948088	.	-	1	ID=he.00g050740.m01.CDS05-v1.0.a1;Name=he.00g050740.m01.CDS05;Parent=he.00g050740.m01-v1.0.a1;
JABWEG010000002.1	GenSAS_63493a1a2e90c-publish	exon	1948146	1948193	.	-	.	ID=he.00g050740.m01.exon06-v1.0.a1;Name=he.00g050740.m01.exon06;Parent=he.00g050740.m01-v1.0.a1;
JABWEG010000002.1	GenSAS_63493a1a2e90c-publish	CDS	1948146	1948193	.	-	1	ID=he.00g050740.m01.CDS06-v1.0.a1;Name=he.00g050740.m01.CDS06;Parent=he.00g050740.m01-v1.0.a1;
JABWEG010000002.1	GenSAS_63493a1a2e90c-publish	exon	1948245	1948323	.	-	.	ID=he.00g050740.m01.exon07-v1.0.a1;Name=he.00g050740.m01.exon07;Parent=he.00g050740.m01-v1.0.a1;
JABWEG010000002.1	GenSAS_63493a1a2e90c-publish	CDS	1948245	1948323	.	-	0	ID=he.00g050740.m01.CDS07-v1.0.a1;Name=he.00g050740.m01.CDS07;Parent=he.00g050740.m01-v1.0.a1;
JABWEG010000002.1	GenSAS_63493a1a2e90c-publish	exon	1948385	1948404	.	-	.	ID=he.00g050740.m01.exon08-v1.0.a1;Name=he.00g050740.m01.exon08;Parent=he.00g050740.m01-v1.0.a1;
JABWEG010000002.1	GenSAS_63493a1a2e90c-publish	CDS	1948385	1948404	.	-	1	ID=he.00g050740.m01.CDS08-v1.0.a1;Name=he.00g050740.m01.CDS08;Parent=he.00g050740.m01-v1.0.a1;
JABWEG010000002.1	GenSAS_63493a1a2e90c-publish	exon	1948456	1948600	.	-	.	ID=he.00g050740.m01.exon09-v1.0.a1;Name=he.00g050740.m01.exon09;Parent=he.00g050740.m01-v1.0.a1;
JABWEG010000002.1	GenSAS_63493a1a2e90c-publish	CDS	1948456	1948600	.	-	0	ID=he.00g050740.m01.CDS09-v1.0.a1;Name=he.00g050740.m01.CDS09;Parent=he.00g050740.m01-v1.0.a1;
JABWEG010000002.1	GenSAS_63493a1a2e90c-publish	gene	1949922	1950861	.	-	.	ID=he.00g050750-v1.0.a1;Name=he.00g050750;
JABWEG010000002.1	GenSAS_63493a1a2e90c-publish	mRNA	1949922	1950861	8590.00	-	.	ID=he.00g050750.m01-v1.0.a1;Name=he.00g050750.m01;Parent=he.00g050750-v1.0.a1;
JABWEG010000002.1	GenSAS_63493a1a2e90c-publish	exon	1949922	1949954	.	-	.	ID=he.00g050750.m01.exon01-v1.0.a1;Name=he.00g050750.m01.exon01;Parent=he.00g050750.m01-v1.0.a1;
JABWEG010000002.1	GenSAS_63493a1a2e90c-publish	CDS	1949922	1949954	.	-	0	ID=he.00g050750.m01.CDS01-v1.0.a1;Name=he.00g050750.m01.CDS01;Parent=he.00g050750.m01-v1.0.a1;
JABWEG010000002.1	GenSAS_63493a1a2e90c-publish	exon	1950004	1950236	.	-	.	ID=he.00g050750.m01.exon02-v1.0.a1;Name=he.00g050750.m01.exon02;Parent=he.00g050750.m01-v1.0.a1;
JABWEG010000002.1	GenSAS_63493a1a2e90c-publish	CDS	1950004	1950236	.	-	1	ID=he.00g050750.m01.CDS02-v1.0.a1;Name=he.00g050750.m01.CDS02;Parent=he.00g050750.m01-v1.0.a1;
JABWEG010000002.1	GenSAS_63493a1a2e90c-publish	exon	1950291	1950392	.	-	.	ID=he.00g050750.m01.exon03-v1.0.a1;Name=he.00g050750.m01.exon03;Parent=he.00g050750.m01-v1.0.a1;
JABWEG010000002.1	GenSAS_63493a1a2e90c-publish	CDS	1950291	1950392	.	-	1	ID=he.00g050750.m01.CDS03-v1.0.a1;Name=he.00g050750.m01.CDS03;Parent=he.00g050750.m01-v1.0.a1;
JABWEG010000002.1	GenSAS_63493a1a2e90c-publish	exon	1950449	1950473	.	-	.	ID=he.00g050750.m01.exon04-v1.0.a1;Name=he.00g050750.m01.exon04;Parent=he.00g050750.m01-v1.0.a1;
JABWEG010000002.1	GenSAS_63493a1a2e90c-publish	CDS	1950449	1950473	.	-	0	ID=he.00g050750.m01.CDS04-v1.0.a1;Name=he.00g050750.m01.CDS04;Parent=he.00g050750.m01-v1.0.a1;
JABWEG010000002.1	GenSAS_63493a1a2e90c-publish	exon	1950528	1950587	.	-	.	ID=he.00g050750.m01.exon05-v1.0.a1;Name=he.00g050750.m01.exon05;Parent=he.00g050750.m01-v1.0.a1;
JABWEG010000002.1	GenSAS_63493a1a2e90c-publish	CDS	1950528	1950587	.	-	0	ID=he.00g050750.m01.CDS05-v1.0.a1;Name=he.00g050750.m01.CDS05;Parent=he.00g050750.m01-v1.0.a1;
JABWEG010000002.1	GenSAS_63493a1a2e90c-publish	exon	1950670	1950861	.	-	.	ID=he.00g050750.m01.exon06-v1.0.a1;Name=he.00g050750.m01.exon06;Parent=he.00g050750.m01-v1.0.a1;
JABWEG010000002.1	GenSAS_63493a1a2e90c-publish	CDS	1950670	1950861	.	-	0	ID=he.00g050750.m01.CDS06-v1.0.a1;Name=he.00g050750.m01.CDS06;Parent=he.00g050750.m01-v1.0.a1;
JABWEG010000002.1	GenSAS_63493a1a2e90c-publish	gene	1953833	1954455	.	-	.	ID=he.00g050760-v1.0.a1;Name=he.00g050760;
JABWEG010000002.1	GenSAS_63493a1a2e90c-publish	mRNA	1953833	1954455	6215.00	-	.	ID=he.00g050760.m01-v1.0.a1;Name=he.00g050760.m01;Parent=he.00g050760-v1.0.a1;
JABWEG010000002.1	GenSAS_63493a1a2e90c-publish	exon	1953833	1954306	.	-	.	ID=he.00g050760.m01.exon01-v1.0.a1;Name=he.00g050760.m01.exon01;Parent=he.00g050760.m01-v1.0.a1;
JABWEG010000002.1	GenSAS_63493a1a2e90c-publish	CDS	1953833	1954306	.	-	0	ID=he.00g050760.m01.CDS01-v1.0.a1;Name=he.00g050760.m01.CDS01;Parent=he.00g050760.m01-v1.0.a1;
JABWEG010000002.1	GenSAS_63493a1a2e90c-publish	exon	1954363	1954455	.	-	.	ID=he.00g050760.m01.exon02-v1.0.a1;Name=he.00g050760.m01.exon02;Parent=he.00g050760.m01-v1.0.a1;
JABWEG010000002.1	GenSAS_63493a1a2e90c-publish	CDS	1954363	1954455	.	-	0	ID=he.00g050760.m01.CDS02-v1.0.a1;Name=he.00g050760.m01.CDS02;Parent=he.00g050760.m01-v1.0.a1;
JABWEG010000002.1	GenSAS_63493a1a2e90c-publish	gene	1955355	1957801	.	-	.	ID=he.00g050770-v1.0.a1;Name=he.00g050770;
JABWEG010000002.1	GenSAS_63493a1a2e90c-publish	mRNA	1955355	1957801	21125.00	-	.	ID=he.00g050770.m01-v1.0.a1;Name=he.00g050770.m01;Parent=he.00g050770-v1.0.a1;
JABWEG010000002.1	GenSAS_63493a1a2e90c-publish	exon	1955355	1955792	.	-	.	ID=he.00g050770.m01.exon01-v1.0.a1;Name=he.00g050770.m01.exon01;Parent=he.00g050770.m01-v1.0.a1;
JABWEG010000002.1	GenSAS_63493a1a2e90c-publish	CDS	1955355	1955792	.	-	0	ID=he.00g050770.m01.CDS01-v1.0.a1;Name=he.00g050770.m01.CDS01;Parent=he.00g050770.m01-v1.0.a1;
JABWEG010000002.1	GenSAS_63493a1a2e90c-publish	exon	1955858	1956058	.	-	.	ID=he.00g050770.m01.exon02-v1.0.a1;Name=he.00g050770.m01.exon02;Parent=he.00g050770.m01-v1.0.a1;
JABWEG010000002.1	GenSAS_63493a1a2e90c-publish	CDS	1955858	1956058	.	-	0	ID=he.00g050770.m01.CDS02-v1.0.a1;Name=he.00g050770.m01.CDS02;Parent=he.00g050770.m01-v1.0.a1;
JABWEG010000002.1	GenSAS_63493a1a2e90c-publish	exon	1956113	1956274	.	-	.	ID=he.00g050770.m01.exon03-v1.0.a1;Name=he.00g050770.m01.exon03;Parent=he.00g050770.m01-v1.0.a1;
JABWEG010000002.1	GenSAS_63493a1a2e90c-publish	CDS	1956113	1956274	.	-	0	ID=he.00g050770.m01.CDS03-v1.0.a1;Name=he.00g050770.m01.CDS03;Parent=he.00g050770.m01-v1.0.a1;
JABWEG010000002.1	GenSAS_63493a1a2e90c-publish	exon	1956327	1956658	.	-	.	ID=he.00g050770.m01.exon04-v1.0.a1;Name=he.00g050770.m01.exon04;Parent=he.00g050770.m01-v1.0.a1;
JABWEG010000002.1	GenSAS_63493a1a2e90c-publish	CDS	1956327	1956658	.	-	1	ID=he.00g050770.m01.CDS04-v1.0.a1;Name=he.00g050770.m01.CDS04;Parent=he.00g050770.m01-v1.0.a1;
JABWEG010000002.1	GenSAS_63493a1a2e90c-publish	exon	1956722	1956789	.	-	.	ID=he.00g050770.m01.exon05-v1.0.a1;Name=he.00g050770.m01.exon05;Parent=he.00g050770.m01-v1.0.a1;
JABWEG010000002.1	GenSAS_63493a1a2e90c-publish	CDS	1956722	1956789	.	-	2	ID=he.00g050770.m01.CDS05-v1.0.a1;Name=he.00g050770.m01.CDS05;Parent=he.00g050770.m01-v1.0.a1;
JABWEG010000002.1	GenSAS_63493a1a2e90c-publish	exon	1957222	1957667	.	-	.	ID=he.00g050770.m01.exon06-v1.0.a1;Name=he.00g050770.m01.exon06;Parent=he.00g050770.m01-v1.0.a1;
JABWEG010000002.1	GenSAS_63493a1a2e90c-publish	CDS	1957222	1957667	.	-	0	ID=he.00g050770.m01.CDS06-v1.0.a1;Name=he.00g050770.m01.CDS06;Parent=he.00g050770.m01-v1.0.a1;
JABWEG010000002.1	GenSAS_63493a1a2e90c-publish	exon	1957718	1957801	.	-	.	ID=he.00g050770.m01.exon07-v1.0.a1;Name=he.00g050770.m01.exon07;Parent=he.00g050770.m01-v1.0.a1;
JABWEG010000002.1	GenSAS_63493a1a2e90c-publish	CDS	1957718	1957801	.	-	0	ID=he.00g050770.m01.CDS07-v1.0.a1;Name=he.00g050770.m01.CDS07;Parent=he.00g050770.m01-v1.0.a1;
JABWEG010000002.1	GenSAS_63493a1a2e90c-publish	gene	1960038	1963415	.	-	.	ID=he.00g050780-v1.0.a1;Name=he.00g050780;
JABWEG010000002.1	GenSAS_63493a1a2e90c-publish	mRNA	1960038	1963415	27850.00	-	.	ID=he.00g050780.m01-v1.0.a1;Name=he.00g050780.m01;Parent=he.00g050780-v1.0.a1;
JABWEG010000002.1	GenSAS_63493a1a2e90c-publish	exon	1960038	1960121	.	-	.	ID=he.00g050780.m01.exon01-v1.0.a1;Name=he.00g050780.m01.exon01;Parent=he.00g050780.m01-v1.0.a1;
JABWEG010000002.1	GenSAS_63493a1a2e90c-publish	CDS	1960038	1960121	.	-	0	ID=he.00g050780.m01.CDS01-v1.0.a1;Name=he.00g050780.m01.CDS01;Parent=he.00g050780.m01-v1.0.a1;
JABWEG010000002.1	GenSAS_63493a1a2e90c-publish	exon	1960182	1960425	.	-	.	ID=he.00g050780.m01.exon02-v1.0.a1;Name=he.00g050780.m01.exon02;Parent=he.00g050780.m01-v1.0.a1;
JABWEG010000002.1	GenSAS_63493a1a2e90c-publish	CDS	1960182	1960425	.	-	2	ID=he.00g050780.m01.CDS02-v1.0.a1;Name=he.00g050780.m01.CDS02;Parent=he.00g050780.m01-v1.0.a1;
JABWEG010000002.1	GenSAS_63493a1a2e90c-publish	exon	1961260	1961349	.	-	.	ID=he.00g050780.m01.exon03-v1.0.a1;Name=he.00g050780.m01.exon03;Parent=he.00g050780.m01-v1.0.a1;
JABWEG010000002.1	GenSAS_63493a1a2e90c-publish	CDS	1961260	1961349	.	-	2	ID=he.00g050780.m01.CDS03-v1.0.a1;Name=he.00g050780.m01.CDS03;Parent=he.00g050780.m01-v1.0.a1;
JABWEG010000002.1	GenSAS_63493a1a2e90c-publish	exon	1961414	1961557	.	-	.	ID=he.00g050780.m01.exon04-v1.0.a1;Name=he.00g050780.m01.exon04;Parent=he.00g050780.m01-v1.0.a1;
JABWEG010000002.1	GenSAS_63493a1a2e90c-publish	CDS	1961414	1961557	.	-	2	ID=he.00g050780.m01.CDS04-v1.0.a1;Name=he.00g050780.m01.CDS04;Parent=he.00g050780.m01-v1.0.a1;
JABWEG010000002.1	GenSAS_63493a1a2e90c-publish	exon	1961608	1961730	.	-	.	ID=he.00g050780.m01.exon05-v1.0.a1;Name=he.00g050780.m01.exon05;Parent=he.00g050780.m01-v1.0.a1;
JABWEG010000002.1	GenSAS_63493a1a2e90c-publish	CDS	1961608	1961730	.	-	2	ID=he.00g050780.m01.CDS05-v1.0.a1;Name=he.00g050780.m01.CDS05;Parent=he.00g050780.m01-v1.0.a1;
JABWEG010000002.1	GenSAS_63493a1a2e90c-publish	exon	1961785	1961809	.	-	.	ID=he.00g050780.m01.exon06-v1.0.a1;Name=he.00g050780.m01.exon06;Parent=he.00g050780.m01-v1.0.a1;
JABWEG010000002.1	GenSAS_63493a1a2e90c-publish	CDS	1961785	1961809	.	-	1	ID=he.00g050780.m01.CDS06-v1.0.a1;Name=he.00g050780.m01.CDS06;Parent=he.00g050780.m01-v1.0.a1;
JABWEG010000002.1	GenSAS_63493a1a2e90c-publish	exon	1961868	1962114	.	-	.	ID=he.00g050780.m01.exon07-v1.0.a1;Name=he.00g050780.m01.exon07;Parent=he.00g050780.m01-v1.0.a1;
JABWEG010000002.1	GenSAS_63493a1a2e90c-publish	CDS	1961868	1962114	.	-	0	ID=he.00g050780.m01.CDS07-v1.0.a1;Name=he.00g050780.m01.CDS07;Parent=he.00g050780.m01-v1.0.a1;
JABWEG010000002.1	GenSAS_63493a1a2e90c-publish	exon	1962166	1962179	.	-	.	ID=he.00g050780.m01.exon08-v1.0.a1;Name=he.00g050780.m01.exon08;Parent=he.00g050780.m01-v1.0.a1;
JABWEG010000002.1	GenSAS_63493a1a2e90c-publish	CDS	1962166	1962179	.	-	1	ID=he.00g050780.m01.CDS08-v1.0.a1;Name=he.00g050780.m01.CDS08;Parent=he.00g050780.m01-v1.0.a1;
JABWEG010000002.1	GenSAS_63493a1a2e90c-publish	exon	1962236	1962353	.	-	.	ID=he.00g050780.m01.exon09-v1.0.a1;Name=he.00g050780.m01.exon09;Parent=he.00g050780.m01-v1.0.a1;
JABWEG010000002.1	GenSAS_63493a1a2e90c-publish	CDS	1962236	1962353	.	-	0	ID=he.00g050780.m01.CDS09-v1.0.a1;Name=he.00g050780.m01.CDS09;Parent=he.00g050780.m01-v1.0.a1;
JABWEG010000002.1	GenSAS_63493a1a2e90c-publish	exon	1962412	1962527	.	-	.	ID=he.00g050780.m01.exon10-v1.0.a1;Name=he.00g050780.m01.exon10;Parent=he.00g050780.m01-v1.0.a1;
JABWEG010000002.1	GenSAS_63493a1a2e90c-publish	CDS	1962412	1962527	.	-	1	ID=he.00g050780.m01.CDS10-v1.0.a1;Name=he.00g050780.m01.CDS10;Parent=he.00g050780.m01-v1.0.a1;
JABWEG010000002.1	GenSAS_63493a1a2e90c-publish	exon	1962578	1962972	.	-	.	ID=he.00g050780.m01.exon11-v1.0.a1;Name=he.00g050780.m01.exon11;Parent=he.00g050780.m01-v1.0.a1;
JABWEG010000002.1	GenSAS_63493a1a2e90c-publish	CDS	1962578	1962972	.	-	2	ID=he.00g050780.m01.CDS11-v1.0.a1;Name=he.00g050780.m01.CDS11;Parent=he.00g050780.m01-v1.0.a1;
JABWEG010000002.1	GenSAS_63493a1a2e90c-publish	exon	1963027	1963156	.	-	.	ID=he.00g050780.m01.exon12-v1.0.a1;Name=he.00g050780.m01.exon12;Parent=he.00g050780.m01-v1.0.a1;
JABWEG010000002.1	GenSAS_63493a1a2e90c-publish	CDS	1963027	1963156	.	-	1	ID=he.00g050780.m01.CDS12-v1.0.a1;Name=he.00g050780.m01.CDS12;Parent=he.00g050780.m01-v1.0.a1;
JABWEG010000002.1	GenSAS_63493a1a2e90c-publish	exon	1963217	1963415	.	-	.	ID=he.00g050780.m01.exon13-v1.0.a1;Name=he.00g050780.m01.exon13;Parent=he.00g050780.m01-v1.0.a1;
JABWEG010000002.1	GenSAS_63493a1a2e90c-publish	CDS	1963217	1963415	.	-	0	ID=he.00g050780.m01.CDS13-v1.0.a1;Name=he.00g050780.m01.CDS13;Parent=he.00g050780.m01-v1.0.a1;
JABWEG010000002.1	GenSAS_63493a1a2e90c-publish	gene	1966145	1967048	.	+	.	ID=he.00g050790-v1.0.a1;Name=he.00g050790;
JABWEG010000002.1	GenSAS_63493a1a2e90c-publish	mRNA	1966145	1967048	9025.00	+	.	ID=he.00g050790.m01-v1.0.a1;Name=he.00g050790.m01;Parent=he.00g050790-v1.0.a1;
JABWEG010000002.1	GenSAS_63493a1a2e90c-publish	exon	1966145	1966232	.	+	.	ID=he.00g050790.m01.exon01-v1.0.a1;Name=he.00g050790.m01.exon01;Parent=he.00g050790.m01-v1.0.a1;
JABWEG010000002.1	GenSAS_63493a1a2e90c-publish	CDS	1966145	1966232	.	+	0	ID=he.00g050790.m01.CDS01-v1.0.a1;Name=he.00g050790.m01.CDS01;Parent=he.00g050790.m01-v1.0.a1;
JABWEG010000002.1	GenSAS_63493a1a2e90c-publish	exon	1966289	1966342	.	+	.	ID=he.00g050790.m01.exon02-v1.0.a1;Name=he.00g050790.m01.exon02;Parent=he.00g050790.m01-v1.0.a1;
JABWEG010000002.1	GenSAS_63493a1a2e90c-publish	CDS	1966289	1966342	.	+	1	ID=he.00g050790.m01.CDS02-v1.0.a1;Name=he.00g050790.m01.CDS02;Parent=he.00g050790.m01-v1.0.a1;
JABWEG010000002.1	GenSAS_63493a1a2e90c-publish	exon	1966409	1966695	.	+	.	ID=he.00g050790.m01.exon03-v1.0.a1;Name=he.00g050790.m01.exon03;Parent=he.00g050790.m01-v1.0.a1;
JABWEG010000002.1	GenSAS_63493a1a2e90c-publish	CDS	1966409	1966695	.	+	1	ID=he.00g050790.m01.CDS03-v1.0.a1;Name=he.00g050790.m01.CDS03;Parent=he.00g050790.m01-v1.0.a1;
JABWEG010000002.1	GenSAS_63493a1a2e90c-publish	exon	1966755	1966828	.	+	.	ID=he.00g050790.m01.exon04-v1.0.a1;Name=he.00g050790.m01.exon04;Parent=he.00g050790.m01-v1.0.a1;
JABWEG010000002.1	GenSAS_63493a1a2e90c-publish	CDS	1966755	1966828	.	+	0	ID=he.00g050790.m01.CDS04-v1.0.a1;Name=he.00g050790.m01.CDS04;Parent=he.00g050790.m01-v1.0.a1;
JABWEG010000002.1	GenSAS_63493a1a2e90c-publish	exon	1966880	1967048	.	+	.	ID=he.00g050790.m01.exon05-v1.0.a1;Name=he.00g050790.m01.exon05;Parent=he.00g050790.m01-v1.0.a1;
JABWEG010000002.1	GenSAS_63493a1a2e90c-publish	CDS	1966880	1967048	.	+	2	ID=he.00g050790.m01.CDS05-v1.0.a1;Name=he.00g050790.m01.CDS05;Parent=he.00g050790.m01-v1.0.a1;
JABWEG010000002.1	GenSAS_63493a1a2e90c-publish	gene	1967816	1969874	.	-	.	ID=he.00g050800-v1.0.a1;Name=he.00g050800;
JABWEG010000002.1	GenSAS_63493a1a2e90c-publish	mRNA	1967816	1969874	20575.00	-	.	ID=he.00g050800.m01-v1.0.a1;Name=he.00g050800.m01;Parent=he.00g050800-v1.0.a1;
JABWEG010000002.1	GenSAS_63493a1a2e90c-publish	exon	1967816	1967947	.	-	.	ID=he.00g050800.m01.exon01-v1.0.a1;Name=he.00g050800.m01.exon01;Parent=he.00g050800.m01-v1.0.a1;
JABWEG010000002.1	GenSAS_63493a1a2e90c-publish	CDS	1967816	1967947	.	-	0	ID=he.00g050800.m01.CDS01-v1.0.a1;Name=he.00g050800.m01.CDS01;Parent=he.00g050800.m01-v1.0.a1;
JABWEG010000002.1	GenSAS_63493a1a2e90c-publish	exon	1968138	1968580	.	-	.	ID=he.00g050800.m01.exon02-v1.0.a1;Name=he.00g050800.m01.exon02;Parent=he.00g050800.m01-v1.0.a1;
JABWEG010000002.1	GenSAS_63493a1a2e90c-publish	CDS	1968138	1968580	.	-	1	ID=he.00g050800.m01.CDS02-v1.0.a1;Name=he.00g050800.m01.CDS02;Parent=he.00g050800.m01-v1.0.a1;
JABWEG010000002.1	GenSAS_63493a1a2e90c-publish	exon	1968628	1968898	.	-	.	ID=he.00g050800.m01.exon03-v1.0.a1;Name=he.00g050800.m01.exon03;Parent=he.00g050800.m01-v1.0.a1;
JABWEG010000002.1	GenSAS_63493a1a2e90c-publish	CDS	1968628	1968898	.	-	0	ID=he.00g050800.m01.CDS03-v1.0.a1;Name=he.00g050800.m01.CDS03;Parent=he.00g050800.m01-v1.0.a1;
JABWEG010000002.1	GenSAS_63493a1a2e90c-publish	exon	1968945	1969134	.	-	.	ID=he.00g050800.m01.exon04-v1.0.a1;Name=he.00g050800.m01.exon04;Parent=he.00g050800.m01-v1.0.a1;
JABWEG010000002.1	GenSAS_63493a1a2e90c-publish	CDS	1968945	1969134	.	-	2	ID=he.00g050800.m01.CDS04-v1.0.a1;Name=he.00g050800.m01.CDS04;Parent=he.00g050800.m01-v1.0.a1;
JABWEG010000002.1	GenSAS_63493a1a2e90c-publish	exon	1969316	1969662	.	-	.	ID=he.00g050800.m01.exon05-v1.0.a1;Name=he.00g050800.m01.exon05;Parent=he.00g050800.m01-v1.0.a1;
JABWEG010000002.1	GenSAS_63493a1a2e90c-publish	CDS	1969316	1969662	.	-	0	ID=he.00g050800.m01.CDS05-v1.0.a1;Name=he.00g050800.m01.CDS05;Parent=he.00g050800.m01-v1.0.a1;
JABWEG010000002.1	GenSAS_63493a1a2e90c-publish	exon	1969710	1969874	.	-	.	ID=he.00g050800.m01.exon06-v1.0.a1;Name=he.00g050800.m01.exon06;Parent=he.00g050800.m01-v1.0.a1;
JABWEG010000002.1	GenSAS_63493a1a2e90c-publish	CDS	1969710	1969874	.	-	0	ID=he.00g050800.m01.CDS06-v1.0.a1;Name=he.00g050800.m01.CDS06;Parent=he.00g050800.m01-v1.0.a1;
JABWEG010000002.1	GenSAS_63493a1a2e90c-publish	gene	1970000	1972008	.	+	.	ID=he.00g050810-v1.0.a1;Name=he.00g050810;
JABWEG010000002.1	GenSAS_63493a1a2e90c-publish	mRNA	1970000	1972008	89525.00	+	.	ID=he.00g050810.m01-v1.0.a1;Name=he.00g050810.m01;Parent=he.00g050810-v1.0.a1;
JABWEG010000002.1	GenSAS_63493a1a2e90c-publish	exon	1970000	1970253	.	+	.	ID=he.00g050810.m01.exon01-v1.0.a1;Name=he.00g050810.m01.exon01;Parent=he.00g050810.m01-v1.0.a1;
JABWEG010000002.1	GenSAS_63493a1a2e90c-publish	CDS	1970000	1970253	.	+	0	ID=he.00g050810.m01.CDS01-v1.0.a1;Name=he.00g050810.m01.CDS01;Parent=he.00g050810.m01-v1.0.a1;
JABWEG010000002.1	GenSAS_63493a1a2e90c-publish	exon	1970362	1970498	.	+	.	ID=he.00g050810.m01.exon02-v1.0.a1;Name=he.00g050810.m01.exon02;Parent=he.00g050810.m01-v1.0.a1;
JABWEG010000002.1	GenSAS_63493a1a2e90c-publish	CDS	1970362	1970498	.	+	2	ID=he.00g050810.m01.CDS02-v1.0.a1;Name=he.00g050810.m01.CDS02;Parent=he.00g050810.m01-v1.0.a1;
JABWEG010000002.1	GenSAS_63493a1a2e90c-publish	exon	1971557	1972008	.	+	.	ID=he.00g050810.m01.exon03-v1.0.a1;Name=he.00g050810.m01.exon03;Parent=he.00g050810.m01-v1.0.a1;
JABWEG010000002.1	GenSAS_63493a1a2e90c-publish	CDS	1971557	1972008	.	+	1	ID=he.00g050810.m01.CDS03-v1.0.a1;Name=he.00g050810.m01.CDS03;Parent=he.00g050810.m01-v1.0.a1;
JABWEG010000002.1	GenSAS_63493a1a2e90c-publish	gene	1972221	1974911	.	-	.	ID=he.00g050820-v1.0.a1;Name=he.00g050820;
JABWEG010000002.1	GenSAS_63493a1a2e90c-publish	mRNA	1972221	1974911	26625.00	-	.	ID=he.00g050820.m01-v1.0.a1;Name=he.00g050820.m01;Parent=he.00g050820-v1.0.a1;
JABWEG010000002.1	GenSAS_63493a1a2e90c-publish	exon	1972221	1972386	.	-	.	ID=he.00g050820.m01.exon01-v1.0.a1;Name=he.00g050820.m01.exon01;Parent=he.00g050820.m01-v1.0.a1;
JABWEG010000002.1	GenSAS_63493a1a2e90c-publish	CDS	1972221	1972386	.	-	2	ID=he.00g050820.m01.CDS01-v1.0.a1;Name=he.00g050820.m01.CDS01;Parent=he.00g050820.m01-v1.0.a1;
JABWEG010000002.1	GenSAS_63493a1a2e90c-publish	exon	1972520	1972906	.	-	.	ID=he.00g050820.m01.exon02-v1.0.a1;Name=he.00g050820.m01.exon02;Parent=he.00g050820.m01-v1.0.a1;
JABWEG010000002.1	GenSAS_63493a1a2e90c-publish	CDS	1972520	1972906	.	-	2	ID=he.00g050820.m01.CDS02-v1.0.a1;Name=he.00g050820.m01.CDS02;Parent=he.00g050820.m01-v1.0.a1;
JABWEG010000002.1	GenSAS_63493a1a2e90c-publish	exon	1972969	1973193	.	-	.	ID=he.00g050820.m01.exon03-v1.0.a1;Name=he.00g050820.m01.exon03;Parent=he.00g050820.m01-v1.0.a1;
JABWEG010000002.1	GenSAS_63493a1a2e90c-publish	CDS	1972969	1973193	.	-	2	ID=he.00g050820.m01.CDS03-v1.0.a1;Name=he.00g050820.m01.CDS03;Parent=he.00g050820.m01-v1.0.a1;
JABWEG010000002.1	GenSAS_63493a1a2e90c-publish	exon	1973250	1973431	.	-	.	ID=he.00g050820.m01.exon04-v1.0.a1;Name=he.00g050820.m01.exon04;Parent=he.00g050820.m01-v1.0.a1;
JABWEG010000002.1	GenSAS_63493a1a2e90c-publish	CDS	1973250	1973431	.	-	0	ID=he.00g050820.m01.CDS04-v1.0.a1;Name=he.00g050820.m01.CDS04;Parent=he.00g050820.m01-v1.0.a1;
JABWEG010000002.1	GenSAS_63493a1a2e90c-publish	exon	1973494	1973625	.	-	.	ID=he.00g050820.m01.exon05-v1.0.a1;Name=he.00g050820.m01.exon05;Parent=he.00g050820.m01-v1.0.a1;
JABWEG010000002.1	GenSAS_63493a1a2e90c-publish	CDS	1973494	1973625	.	-	0	ID=he.00g050820.m01.CDS05-v1.0.a1;Name=he.00g050820.m01.CDS05;Parent=he.00g050820.m01-v1.0.a1;
JABWEG010000002.1	GenSAS_63493a1a2e90c-publish	exon	1973690	1973857	.	-	.	ID=he.00g050820.m01.exon06-v1.0.a1;Name=he.00g050820.m01.exon06;Parent=he.00g050820.m01-v1.0.a1;
JABWEG010000002.1	GenSAS_63493a1a2e90c-publish	CDS	1973690	1973857	.	-	0	ID=he.00g050820.m01.CDS06-v1.0.a1;Name=he.00g050820.m01.CDS06;Parent=he.00g050820.m01-v1.0.a1;
JABWEG010000002.1	GenSAS_63493a1a2e90c-publish	exon	1973925	1974162	.	-	.	ID=he.00g050820.m01.exon07-v1.0.a1;Name=he.00g050820.m01.exon07;Parent=he.00g050820.m01-v1.0.a1;
JABWEG010000002.1	GenSAS_63493a1a2e90c-publish	CDS	1973925	1974162	.	-	2	ID=he.00g050820.m01.CDS07-v1.0.a1;Name=he.00g050820.m01.CDS07;Parent=he.00g050820.m01-v1.0.a1;
JABWEG010000002.1	GenSAS_63493a1a2e90c-publish	exon	1974222	1974426	.	-	.	ID=he.00g050820.m01.exon08-v1.0.a1;Name=he.00g050820.m01.exon08;Parent=he.00g050820.m01-v1.0.a1;
JABWEG010000002.1	GenSAS_63493a1a2e90c-publish	CDS	1974222	1974426	.	-	1	ID=he.00g050820.m01.CDS08-v1.0.a1;Name=he.00g050820.m01.CDS08;Parent=he.00g050820.m01-v1.0.a1;
JABWEG010000002.1	GenSAS_63493a1a2e90c-publish	exon	1974488	1974911	.	-	.	ID=he.00g050820.m01.exon09-v1.0.a1;Name=he.00g050820.m01.exon09;Parent=he.00g050820.m01-v1.0.a1;
JABWEG010000002.1	GenSAS_63493a1a2e90c-publish	CDS	1974488	1974911	.	-	0	ID=he.00g050820.m01.CDS09-v1.0.a1;Name=he.00g050820.m01.CDS09;Parent=he.00g050820.m01-v1.0.a1;
JABWEG010000002.1	GenSAS_63493a1a2e90c-publish	gene	1976518	1978439	.	+	.	ID=he.00g050830-v1.0.a1;Name=he.00g050830;
JABWEG010000002.1	GenSAS_63493a1a2e90c-publish	mRNA	1976518	1978439	19205.00	+	.	ID=he.00g050830.m01-v1.0.a1;Name=he.00g050830.m01;Parent=he.00g050830-v1.0.a1;
JABWEG010000002.1	GenSAS_63493a1a2e90c-publish	exon	1976518	1976759	.	+	.	ID=he.00g050830.m01.exon01-v1.0.a1;Name=he.00g050830.m01.exon01;Parent=he.00g050830.m01-v1.0.a1;
JABWEG010000002.1	GenSAS_63493a1a2e90c-publish	CDS	1976518	1976759	.	+	0	ID=he.00g050830.m01.CDS01-v1.0.a1;Name=he.00g050830.m01.CDS01;Parent=he.00g050830.m01-v1.0.a1;
JABWEG010000002.1	GenSAS_63493a1a2e90c-publish	exon	1976819	1978439	.	+	.	ID=he.00g050830.m01.exon02-v1.0.a1;Name=he.00g050830.m01.exon02;Parent=he.00g050830.m01-v1.0.a1;
JABWEG010000002.1	GenSAS_63493a1a2e90c-publish	CDS	1976819	1978439	.	+	2	ID=he.00g050830.m01.CDS02-v1.0.a1;Name=he.00g050830.m01.CDS02;Parent=he.00g050830.m01-v1.0.a1;
JABWEG010000002.1	GenSAS_63493a1a2e90c-publish	gene	1978995	1980635	.	-	.	ID=he.00g050840-v1.0.a1;Name=he.00g050840;
JABWEG010000002.1	GenSAS_63493a1a2e90c-publish	mRNA	1978995	1980635	15375.00	-	.	ID=he.00g050840.m01-v1.0.a1;Name=he.00g050840.m01;Parent=he.00g050840-v1.0.a1;
JABWEG010000002.1	GenSAS_63493a1a2e90c-publish	exon	1978995	1979060	.	-	.	ID=he.00g050840.m01.exon01-v1.0.a1;Name=he.00g050840.m01.exon01;Parent=he.00g050840.m01-v1.0.a1;
JABWEG010000002.1	GenSAS_63493a1a2e90c-publish	CDS	1978995	1979060	.	-	0	ID=he.00g050840.m01.CDS01-v1.0.a1;Name=he.00g050840.m01.CDS01;Parent=he.00g050840.m01-v1.0.a1;
JABWEG010000002.1	GenSAS_63493a1a2e90c-publish	exon	1979110	1979155	.	-	.	ID=he.00g050840.m01.exon02-v1.0.a1;Name=he.00g050840.m01.exon02;Parent=he.00g050840.m01-v1.0.a1;
JABWEG010000002.1	GenSAS_63493a1a2e90c-publish	CDS	1979110	1979155	.	-	2	ID=he.00g050840.m01.CDS02-v1.0.a1;Name=he.00g050840.m01.CDS02;Parent=he.00g050840.m01-v1.0.a1;
JABWEG010000002.1	GenSAS_63493a1a2e90c-publish	exon	1979229	1979341	.	-	.	ID=he.00g050840.m01.exon03-v1.0.a1;Name=he.00g050840.m01.exon03;Parent=he.00g050840.m01-v1.0.a1;
JABWEG010000002.1	GenSAS_63493a1a2e90c-publish	CDS	1979229	1979341	.	-	0	ID=he.00g050840.m01.CDS03-v1.0.a1;Name=he.00g050840.m01.CDS03;Parent=he.00g050840.m01-v1.0.a1;
JABWEG010000002.1	GenSAS_63493a1a2e90c-publish	exon	1979400	1979497	.	-	.	ID=he.00g050840.m01.exon04-v1.0.a1;Name=he.00g050840.m01.exon04;Parent=he.00g050840.m01-v1.0.a1;
JABWEG010000002.1	GenSAS_63493a1a2e90c-publish	CDS	1979400	1979497	.	-	1	ID=he.00g050840.m01.CDS04-v1.0.a1;Name=he.00g050840.m01.CDS04;Parent=he.00g050840.m01-v1.0.a1;
JABWEG010000002.1	GenSAS_63493a1a2e90c-publish	exon	1979558	1980027	.	-	.	ID=he.00g050840.m01.exon05-v1.0.a1;Name=he.00g050840.m01.exon05;Parent=he.00g050840.m01-v1.0.a1;
JABWEG010000002.1	GenSAS_63493a1a2e90c-publish	CDS	1979558	1980027	.	-	2	ID=he.00g050840.m01.CDS05-v1.0.a1;Name=he.00g050840.m01.CDS05;Parent=he.00g050840.m01-v1.0.a1;
JABWEG010000002.1	GenSAS_63493a1a2e90c-publish	exon	1980085	1980338	.	-	.	ID=he.00g050840.m01.exon06-v1.0.a1;Name=he.00g050840.m01.exon06;Parent=he.00g050840.m01-v1.0.a1;
JABWEG010000002.1	GenSAS_63493a1a2e90c-publish	CDS	1980085	1980338	.	-	0	ID=he.00g050840.m01.CDS06-v1.0.a1;Name=he.00g050840.m01.CDS06;Parent=he.00g050840.m01-v1.0.a1;
JABWEG010000002.1	GenSAS_63493a1a2e90c-publish	exon	1980402	1980432	.	-	.	ID=he.00g050840.m01.exon07-v1.0.a1;Name=he.00g050840.m01.exon07;Parent=he.00g050840.m01-v1.0.a1;
JABWEG010000002.1	GenSAS_63493a1a2e90c-publish	CDS	1980402	1980432	.	-	2	ID=he.00g050840.m01.CDS07-v1.0.a1;Name=he.00g050840.m01.CDS07;Parent=he.00g050840.m01-v1.0.a1;
JABWEG010000002.1	GenSAS_63493a1a2e90c-publish	exon	1980487	1980635	.	-	.	ID=he.00g050840.m01.exon08-v1.0.a1;Name=he.00g050840.m01.exon08;Parent=he.00g050840.m01-v1.0.a1;
JABWEG010000002.1	GenSAS_63493a1a2e90c-publish	CDS	1980487	1980635	.	-	0	ID=he.00g050840.m01.CDS08-v1.0.a1;Name=he.00g050840.m01.CDS08;Parent=he.00g050840.m01-v1.0.a1;
JABWEG010000002.1	GenSAS_63493a1a2e90c-publish	gene	1981523	1983175	.	-	.	ID=he.00g050850-v1.0.a1;Name=he.00g050850;
JABWEG010000002.1	GenSAS_63493a1a2e90c-publish	mRNA	1981523	1983175	16515.00	-	.	ID=he.00g050850.m01-v1.0.a1;Name=he.00g050850.m01;Parent=he.00g050850-v1.0.a1;
JABWEG010000002.1	GenSAS_63493a1a2e90c-publish	exon	1981523	1982188	.	-	.	ID=he.00g050850.m01.exon01-v1.0.a1;Name=he.00g050850.m01.exon01;Parent=he.00g050850.m01-v1.0.a1;
JABWEG010000002.1	GenSAS_63493a1a2e90c-publish	CDS	1981523	1982188	.	-	0	ID=he.00g050850.m01.CDS01-v1.0.a1;Name=he.00g050850.m01.CDS01;Parent=he.00g050850.m01-v1.0.a1;
JABWEG010000002.1	GenSAS_63493a1a2e90c-publish	exon	1982254	1982791	.	-	.	ID=he.00g050850.m01.exon02-v1.0.a1;Name=he.00g050850.m01.exon02;Parent=he.00g050850.m01-v1.0.a1;
JABWEG010000002.1	GenSAS_63493a1a2e90c-publish	CDS	1982254	1982791	.	-	2	ID=he.00g050850.m01.CDS02-v1.0.a1;Name=he.00g050850.m01.CDS02;Parent=he.00g050850.m01-v1.0.a1;
JABWEG010000002.1	GenSAS_63493a1a2e90c-publish	exon	1983123	1983175	.	-	.	ID=he.00g050850.m01.exon03-v1.0.a1;Name=he.00g050850.m01.exon03;Parent=he.00g050850.m01-v1.0.a1;
JABWEG010000002.1	GenSAS_63493a1a2e90c-publish	CDS	1983123	1983175	.	-	0	ID=he.00g050850.m01.CDS03-v1.0.a1;Name=he.00g050850.m01.CDS03;Parent=he.00g050850.m01-v1.0.a1;
JABWEG010000002.1	GenSAS_63493a1a2e90c-publish	gene	1984313	1984998	.	+	.	ID=he.00g050860-v1.0.a1;Name=he.00g050860;
JABWEG010000002.1	GenSAS_63493a1a2e90c-publish	mRNA	1984313	1984998	161735.00	+	.	ID=he.00g050860.m01-v1.0.a1;Name=he.00g050860.m01;Parent=he.00g050860-v1.0.a1;
JABWEG010000002.1	GenSAS_63493a1a2e90c-publish	exon	1984313	1984378	.	+	.	ID=he.00g050860.m01.exon01-v1.0.a1;Name=he.00g050860.m01.exon01;Parent=he.00g050860.m01-v1.0.a1;
JABWEG010000002.1	GenSAS_63493a1a2e90c-publish	CDS	1984313	1984378	.	+	0	ID=he.00g050860.m01.CDS01-v1.0.a1;Name=he.00g050860.m01.CDS01;Parent=he.00g050860.m01-v1.0.a1;
JABWEG010000002.1	GenSAS_63493a1a2e90c-publish	exon	1984435	1984580	.	+	.	ID=he.00g050860.m01.exon02-v1.0.a1;Name=he.00g050860.m01.exon02;Parent=he.00g050860.m01-v1.0.a1;
JABWEG010000002.1	GenSAS_63493a1a2e90c-publish	CDS	1984435	1984580	.	+	0	ID=he.00g050860.m01.CDS02-v1.0.a1;Name=he.00g050860.m01.CDS02;Parent=he.00g050860.m01-v1.0.a1;
JABWEG010000002.1	GenSAS_63493a1a2e90c-publish	exon	1984632	1984998	.	+	.	ID=he.00g050860.m01.exon03-v1.0.a1;Name=he.00g050860.m01.exon03;Parent=he.00g050860.m01-v1.0.a1;
JABWEG010000002.1	GenSAS_63493a1a2e90c-publish	CDS	1984632	1984998	.	+	2	ID=he.00g050860.m01.CDS03-v1.0.a1;Name=he.00g050860.m01.CDS03;Parent=he.00g050860.m01-v1.0.a1;
JABWEG010000002.1	GenSAS_63493a1a2e90c-publish	gene	1987046	1989178	.	+	.	ID=he.00g050870-v1.0.a1;Name=he.00g050870;
JABWEG010000002.1	GenSAS_63493a1a2e90c-publish	mRNA	1987046	1989178	1923855.00	+	.	ID=he.00g050870.m01-v1.0.a1;Name=he.00g050870.m01;Parent=he.00g050870-v1.0.a1;
JABWEG010000002.1	GenSAS_63493a1a2e90c-publish	exon	1987046	1987089	.	+	.	ID=he.00g050870.m01.exon01-v1.0.a1;Name=he.00g050870.m01.exon01;Parent=he.00g050870.m01-v1.0.a1;
JABWEG010000002.1	GenSAS_63493a1a2e90c-publish	CDS	1987046	1987089	.	+	0	ID=he.00g050870.m01.CDS01-v1.0.a1;Name=he.00g050870.m01.CDS01;Parent=he.00g050870.m01-v1.0.a1;
JABWEG010000002.1	GenSAS_63493a1a2e90c-publish	exon	1987139	1987229	.	+	.	ID=he.00g050870.m01.exon02-v1.0.a1;Name=he.00g050870.m01.exon02;Parent=he.00g050870.m01-v1.0.a1;
JABWEG010000002.1	GenSAS_63493a1a2e90c-publish	CDS	1987139	1987229	.	+	2	ID=he.00g050870.m01.CDS02-v1.0.a1;Name=he.00g050870.m01.CDS02;Parent=he.00g050870.m01-v1.0.a1;
JABWEG010000002.1	GenSAS_63493a1a2e90c-publish	exon	1987287	1987359	.	+	.	ID=he.00g050870.m01.exon03-v1.0.a1;Name=he.00g050870.m01.exon03;Parent=he.00g050870.m01-v1.0.a1;
JABWEG010000002.1	GenSAS_63493a1a2e90c-publish	CDS	1987287	1987359	.	+	0	ID=he.00g050870.m01.CDS03-v1.0.a1;Name=he.00g050870.m01.CDS03;Parent=he.00g050870.m01-v1.0.a1;
JABWEG010000002.1	GenSAS_63493a1a2e90c-publish	exon	1987416	1987618	.	+	.	ID=he.00g050870.m01.exon04-v1.0.a1;Name=he.00g050870.m01.exon04;Parent=he.00g050870.m01-v1.0.a1;
JABWEG010000002.1	GenSAS_63493a1a2e90c-publish	CDS	1987416	1987618	.	+	1	ID=he.00g050870.m01.CDS04-v1.0.a1;Name=he.00g050870.m01.CDS04;Parent=he.00g050870.m01-v1.0.a1;
JABWEG010000002.1	GenSAS_63493a1a2e90c-publish	exon	1987705	1987721	.	+	.	ID=he.00g050870.m01.exon05-v1.0.a1;Name=he.00g050870.m01.exon05;Parent=he.00g050870.m01-v1.0.a1;
JABWEG010000002.1	GenSAS_63493a1a2e90c-publish	CDS	1987705	1987721	.	+	0	ID=he.00g050870.m01.CDS05-v1.0.a1;Name=he.00g050870.m01.CDS05;Parent=he.00g050870.m01-v1.0.a1;
JABWEG010000002.1	GenSAS_63493a1a2e90c-publish	exon	1987789	1988158	.	+	.	ID=he.00g050870.m01.exon06-v1.0.a1;Name=he.00g050870.m01.exon06;Parent=he.00g050870.m01-v1.0.a1;
JABWEG010000002.1	GenSAS_63493a1a2e90c-publish	CDS	1987789	1988158	.	+	2	ID=he.00g050870.m01.CDS06-v1.0.a1;Name=he.00g050870.m01.CDS06;Parent=he.00g050870.m01-v1.0.a1;
JABWEG010000002.1	GenSAS_63493a1a2e90c-publish	exon	1988214	1988312	.	+	.	ID=he.00g050870.m01.exon07-v1.0.a1;Name=he.00g050870.m01.exon07;Parent=he.00g050870.m01-v1.0.a1;
JABWEG010000002.1	GenSAS_63493a1a2e90c-publish	CDS	1988214	1988312	.	+	0	ID=he.00g050870.m01.CDS07-v1.0.a1;Name=he.00g050870.m01.CDS07;Parent=he.00g050870.m01-v1.0.a1;
JABWEG010000002.1	GenSAS_63493a1a2e90c-publish	exon	1988368	1988516	.	+	.	ID=he.00g050870.m01.exon08-v1.0.a1;Name=he.00g050870.m01.exon08;Parent=he.00g050870.m01-v1.0.a1;
JABWEG010000002.1	GenSAS_63493a1a2e90c-publish	CDS	1988368	1988516	.	+	0	ID=he.00g050870.m01.CDS08-v1.0.a1;Name=he.00g050870.m01.CDS08;Parent=he.00g050870.m01-v1.0.a1;
JABWEG010000002.1	GenSAS_63493a1a2e90c-publish	exon	1988584	1988794	.	+	.	ID=he.00g050870.m01.exon09-v1.0.a1;Name=he.00g050870.m01.exon09;Parent=he.00g050870.m01-v1.0.a1;
JABWEG010000002.1	GenSAS_63493a1a2e90c-publish	CDS	1988584	1988794	.	+	2	ID=he.00g050870.m01.CDS09-v1.0.a1;Name=he.00g050870.m01.CDS09;Parent=he.00g050870.m01-v1.0.a1;
JABWEG010000002.1	GenSAS_63493a1a2e90c-publish	exon	1988858	1988922	.	+	.	ID=he.00g050870.m01.exon10-v1.0.a1;Name=he.00g050870.m01.exon10;Parent=he.00g050870.m01-v1.0.a1;
JABWEG010000002.1	GenSAS_63493a1a2e90c-publish	CDS	1988858	1988922	.	+	0	ID=he.00g050870.m01.CDS10-v1.0.a1;Name=he.00g050870.m01.CDS10;Parent=he.00g050870.m01-v1.0.a1;
JABWEG010000002.1	GenSAS_63493a1a2e90c-publish	exon	1988984	1989042	.	+	.	ID=he.00g050870.m01.exon11-v1.0.a1;Name=he.00g050870.m01.exon11;Parent=he.00g050870.m01-v1.0.a1;
JABWEG010000002.1	GenSAS_63493a1a2e90c-publish	CDS	1988984	1989042	.	+	2	ID=he.00g050870.m01.CDS11-v1.0.a1;Name=he.00g050870.m01.CDS11;Parent=he.00g050870.m01-v1.0.a1;
JABWEG010000002.1	GenSAS_63493a1a2e90c-publish	exon	1989111	1989178	.	+	.	ID=he.00g050870.m01.exon12-v1.0.a1;Name=he.00g050870.m01.exon12;Parent=he.00g050870.m01-v1.0.a1;
JABWEG010000002.1	GenSAS_63493a1a2e90c-publish	CDS	1989111	1989178	.	+	1	ID=he.00g050870.m01.CDS12-v1.0.a1;Name=he.00g050870.m01.CDS12;Parent=he.00g050870.m01-v1.0.a1;
JABWEG010000002.1	GenSAS_63493a1a2e90c-publish	gene	1989996	1991333	.	+	.	ID=he.00g050880-v1.0.a1;Name=he.00g050880;
JABWEG010000002.1	GenSAS_63493a1a2e90c-publish	mRNA	1989996	1991333	567125.00	+	.	ID=he.00g050880.m01-v1.0.a1;Name=he.00g050880.m01;Parent=he.00g050880-v1.0.a1;
JABWEG010000002.1	GenSAS_63493a1a2e90c-publish	exon	1989996	1990240	.	+	.	ID=he.00g050880.m01.exon01-v1.0.a1;Name=he.00g050880.m01.exon01;Parent=he.00g050880.m01-v1.0.a1;
JABWEG010000002.1	GenSAS_63493a1a2e90c-publish	CDS	1989996	1990240	.	+	0	ID=he.00g050880.m01.CDS01-v1.0.a1;Name=he.00g050880.m01.CDS01;Parent=he.00g050880.m01-v1.0.a1;
JABWEG010000002.1	GenSAS_63493a1a2e90c-publish	exon	1990302	1990330	.	+	.	ID=he.00g050880.m01.exon02-v1.0.a1;Name=he.00g050880.m01.exon02;Parent=he.00g050880.m01-v1.0.a1;
JABWEG010000002.1	GenSAS_63493a1a2e90c-publish	CDS	1990302	1990330	.	+	2	ID=he.00g050880.m01.CDS02-v1.0.a1;Name=he.00g050880.m01.CDS02;Parent=he.00g050880.m01-v1.0.a1;
JABWEG010000002.1	GenSAS_63493a1a2e90c-publish	exon	1990388	1990519	.	+	.	ID=he.00g050880.m01.exon03-v1.0.a1;Name=he.00g050880.m01.exon03;Parent=he.00g050880.m01-v1.0.a1;
JABWEG010000002.1	GenSAS_63493a1a2e90c-publish	CDS	1990388	1990519	.	+	1	ID=he.00g050880.m01.CDS03-v1.0.a1;Name=he.00g050880.m01.CDS03;Parent=he.00g050880.m01-v1.0.a1;
JABWEG010000002.1	GenSAS_63493a1a2e90c-publish	exon	1990583	1990671	.	+	.	ID=he.00g050880.m01.exon04-v1.0.a1;Name=he.00g050880.m01.exon04;Parent=he.00g050880.m01-v1.0.a1;
JABWEG010000002.1	GenSAS_63493a1a2e90c-publish	CDS	1990583	1990671	.	+	1	ID=he.00g050880.m01.CDS04-v1.0.a1;Name=he.00g050880.m01.CDS04;Parent=he.00g050880.m01-v1.0.a1;
JABWEG010000002.1	GenSAS_63493a1a2e90c-publish	exon	1990733	1990871	.	+	.	ID=he.00g050880.m01.exon05-v1.0.a1;Name=he.00g050880.m01.exon05;Parent=he.00g050880.m01-v1.0.a1;
JABWEG010000002.1	GenSAS_63493a1a2e90c-publish	CDS	1990733	1990871	.	+	0	ID=he.00g050880.m01.CDS05-v1.0.a1;Name=he.00g050880.m01.CDS05;Parent=he.00g050880.m01-v1.0.a1;
JABWEG010000002.1	GenSAS_63493a1a2e90c-publish	exon	1990924	1991210	.	+	.	ID=he.00g050880.m01.exon06-v1.0.a1;Name=he.00g050880.m01.exon06;Parent=he.00g050880.m01-v1.0.a1;
JABWEG010000002.1	GenSAS_63493a1a2e90c-publish	CDS	1990924	1991210	.	+	1	ID=he.00g050880.m01.CDS06-v1.0.a1;Name=he.00g050880.m01.CDS06;Parent=he.00g050880.m01-v1.0.a1;
JABWEG010000002.1	GenSAS_63493a1a2e90c-publish	exon	1991277	1991333	.	+	.	ID=he.00g050880.m01.exon07-v1.0.a1;Name=he.00g050880.m01.exon07;Parent=he.00g050880.m01-v1.0.a1;
JABWEG010000002.1	GenSAS_63493a1a2e90c-publish	CDS	1991277	1991333	.	+	0	ID=he.00g050880.m01.CDS07-v1.0.a1;Name=he.00g050880.m01.CDS07;Parent=he.00g050880.m01-v1.0.a1;
JABWEG010000002.1	GenSAS_63493a1a2e90c-publish	gene	1993139	1993942	.	-	.	ID=he.00g050890-v1.0.a1;Name=he.00g050890;
JABWEG010000002.1	GenSAS_63493a1a2e90c-publish	mRNA	1993139	1993942	8025.00	-	.	ID=he.00g050890.m01-v1.0.a1;Name=he.00g050890.m01;Parent=he.00g050890-v1.0.a1;
JABWEG010000002.1	GenSAS_63493a1a2e90c-publish	exon	1993139	1993942	.	-	.	ID=he.00g050890.m01.exon01-v1.0.a1;Name=he.00g050890.m01.exon01;Parent=he.00g050890.m01-v1.0.a1;
JABWEG010000002.1	GenSAS_63493a1a2e90c-publish	CDS	1993139	1993942	.	-	0	ID=he.00g050890.m01.CDS01-v1.0.a1;Name=he.00g050890.m01.CDS01;Parent=he.00g050890.m01-v1.0.a1;
JABWEG010000002.1	GenSAS_63493a1a2e90c-publish	gene	2003831	2006737	.	-	.	ID=he.00g050900-v1.0.a1;Name=he.00g050900;
JABWEG010000002.1	GenSAS_63493a1a2e90c-publish	mRNA	2003831	2006737	25425.00	-	.	ID=he.00g050900.m01-v1.0.a1;Name=he.00g050900.m01;Parent=he.00g050900-v1.0.a1;
JABWEG010000002.1	GenSAS_63493a1a2e90c-publish	exon	2003831	2005493	.	-	.	ID=he.00g050900.m01.exon01-v1.0.a1;Name=he.00g050900.m01.exon01;Parent=he.00g050900.m01-v1.0.a1;
JABWEG010000002.1	GenSAS_63493a1a2e90c-publish	CDS	2003831	2005493	.	-	2	ID=he.00g050900.m01.CDS01-v1.0.a1;Name=he.00g050900.m01.CDS01;Parent=he.00g050900.m01-v1.0.a1;
JABWEG010000002.1	GenSAS_63493a1a2e90c-publish	exon	2006220	2006737	.	-	.	ID=he.00g050900.m01.exon02-v1.0.a1;Name=he.00g050900.m01.exon02;Parent=he.00g050900.m01-v1.0.a1;
JABWEG010000002.1	GenSAS_63493a1a2e90c-publish	CDS	2006220	2006737	.	-	0	ID=he.00g050900.m01.CDS02-v1.0.a1;Name=he.00g050900.m01.CDS02;Parent=he.00g050900.m01-v1.0.a1;
JABWEG010000002.1	GenSAS_63493a1a2e90c-publish	gene	2009221	2009793	.	-	.	ID=he.00g050910-v1.0.a1;Name=he.00g050910;
JABWEG010000002.1	GenSAS_63493a1a2e90c-publish	mRNA	2009221	2009793	5495.00	-	.	ID=he.00g050910.m01-v1.0.a1;Name=he.00g050910.m01;Parent=he.00g050910-v1.0.a1;
JABWEG010000002.1	GenSAS_63493a1a2e90c-publish	exon	2009221	2009793	.	-	.	ID=he.00g050910.m01.exon01-v1.0.a1;Name=he.00g050910.m01.exon01;Parent=he.00g050910.m01-v1.0.a1;
JABWEG010000002.1	GenSAS_63493a1a2e90c-publish	CDS	2009221	2009793	.	-	0	ID=he.00g050910.m01.CDS01-v1.0.a1;Name=he.00g050910.m01.CDS01;Parent=he.00g050910.m01-v1.0.a1;
JABWEG010000002.1	GenSAS_63493a1a2e90c-publish	gene	2009824	2010174	.	-	.	ID=he.00g050920-v1.0.a1;Name=he.00g050920;
JABWEG010000002.1	GenSAS_63493a1a2e90c-publish	mRNA	2009824	2010174	3220.00	-	.	ID=he.00g050920.m01-v1.0.a1;Name=he.00g050920.m01;Parent=he.00g050920-v1.0.a1;
JABWEG010000002.1	GenSAS_63493a1a2e90c-publish	exon	2009824	2010174	.	-	.	ID=he.00g050920.m01.exon01-v1.0.a1;Name=he.00g050920.m01.exon01;Parent=he.00g050920.m01-v1.0.a1;
JABWEG010000002.1	GenSAS_63493a1a2e90c-publish	CDS	2009824	2010174	.	-	0	ID=he.00g050920.m01.CDS01-v1.0.a1;Name=he.00g050920.m01.CDS01;Parent=he.00g050920.m01-v1.0.a1;
JABWEG010000002.1	GenSAS_63493a1a2e90c-publish	gene	2010773	2012329	.	-	.	ID=he.00g050930-v1.0.a1;Name=he.00g050930;
JABWEG010000002.1	GenSAS_63493a1a2e90c-publish	mRNA	2010773	2012329	14895.00	-	.	ID=he.00g050930.m01-v1.0.a1;Name=he.00g050930.m01;Parent=he.00g050930-v1.0.a1;
JABWEG010000002.1	GenSAS_63493a1a2e90c-publish	exon	2010773	2010911	.	-	.	ID=he.00g050930.m01.exon01-v1.0.a1;Name=he.00g050930.m01.exon01;Parent=he.00g050930.m01-v1.0.a1;
JABWEG010000002.1	GenSAS_63493a1a2e90c-publish	CDS	2010773	2010911	.	-	2	ID=he.00g050930.m01.CDS01-v1.0.a1;Name=he.00g050930.m01.CDS01;Parent=he.00g050930.m01-v1.0.a1;
JABWEG010000002.1	GenSAS_63493a1a2e90c-publish	exon	2010975	2011096	.	-	.	ID=he.00g050930.m01.exon02-v1.0.a1;Name=he.00g050930.m01.exon02;Parent=he.00g050930.m01-v1.0.a1;
JABWEG010000002.1	GenSAS_63493a1a2e90c-publish	CDS	2010975	2011096	.	-	0	ID=he.00g050930.m01.CDS02-v1.0.a1;Name=he.00g050930.m01.CDS02;Parent=he.00g050930.m01-v1.0.a1;
JABWEG010000002.1	GenSAS_63493a1a2e90c-publish	exon	2011159	2011189	.	-	.	ID=he.00g050930.m01.exon03-v1.0.a1;Name=he.00g050930.m01.exon03;Parent=he.00g050930.m01-v1.0.a1;
JABWEG010000002.1	GenSAS_63493a1a2e90c-publish	CDS	2011159	2011189	.	-	2	ID=he.00g050930.m01.CDS03-v1.0.a1;Name=he.00g050930.m01.CDS03;Parent=he.00g050930.m01-v1.0.a1;
JABWEG010000002.1	GenSAS_63493a1a2e90c-publish	exon	2011245	2011290	.	-	.	ID=he.00g050930.m01.exon04-v1.0.a1;Name=he.00g050930.m01.exon04;Parent=he.00g050930.m01-v1.0.a1;
JABWEG010000002.1	GenSAS_63493a1a2e90c-publish	CDS	2011245	2011290	.	-	1	ID=he.00g050930.m01.CDS04-v1.0.a1;Name=he.00g050930.m01.CDS04;Parent=he.00g050930.m01-v1.0.a1;
JABWEG010000002.1	GenSAS_63493a1a2e90c-publish	exon	2011344	2011410	.	-	.	ID=he.00g050930.m01.exon05-v1.0.a1;Name=he.00g050930.m01.exon05;Parent=he.00g050930.m01-v1.0.a1;
JABWEG010000002.1	GenSAS_63493a1a2e90c-publish	CDS	2011344	2011410	.	-	0	ID=he.00g050930.m01.CDS05-v1.0.a1;Name=he.00g050930.m01.CDS05;Parent=he.00g050930.m01-v1.0.a1;
JABWEG010000002.1	GenSAS_63493a1a2e90c-publish	exon	2011475	2011682	.	-	.	ID=he.00g050930.m01.exon06-v1.0.a1;Name=he.00g050930.m01.exon06;Parent=he.00g050930.m01-v1.0.a1;
JABWEG010000002.1	GenSAS_63493a1a2e90c-publish	CDS	2011475	2011682	.	-	2	ID=he.00g050930.m01.CDS06-v1.0.a1;Name=he.00g050930.m01.CDS06;Parent=he.00g050930.m01-v1.0.a1;
JABWEG010000002.1	GenSAS_63493a1a2e90c-publish	exon	2011735	2011778	.	-	.	ID=he.00g050930.m01.exon07-v1.0.a1;Name=he.00g050930.m01.exon07;Parent=he.00g050930.m01-v1.0.a1;
JABWEG010000002.1	GenSAS_63493a1a2e90c-publish	CDS	2011735	2011778	.	-	0	ID=he.00g050930.m01.CDS07-v1.0.a1;Name=he.00g050930.m01.CDS07;Parent=he.00g050930.m01-v1.0.a1;
JABWEG010000002.1	GenSAS_63493a1a2e90c-publish	exon	2011842	2012115	.	-	.	ID=he.00g050930.m01.exon08-v1.0.a1;Name=he.00g050930.m01.exon08;Parent=he.00g050930.m01-v1.0.a1;
JABWEG010000002.1	GenSAS_63493a1a2e90c-publish	CDS	2011842	2012115	.	-	2	ID=he.00g050930.m01.CDS08-v1.0.a1;Name=he.00g050930.m01.CDS08;Parent=he.00g050930.m01-v1.0.a1;
JABWEG010000002.1	GenSAS_63493a1a2e90c-publish	exon	2012174	2012193	.	-	.	ID=he.00g050930.m01.exon09-v1.0.a1;Name=he.00g050930.m01.exon09;Parent=he.00g050930.m01-v1.0.a1;
JABWEG010000002.1	GenSAS_63493a1a2e90c-publish	CDS	2012174	2012193	.	-	0	ID=he.00g050930.m01.CDS09-v1.0.a1;Name=he.00g050930.m01.CDS09;Parent=he.00g050930.m01-v1.0.a1;
JABWEG010000002.1	GenSAS_63493a1a2e90c-publish	exon	2012264	2012329	.	-	.	ID=he.00g050930.m01.exon10-v1.0.a1;Name=he.00g050930.m01.exon10;Parent=he.00g050930.m01-v1.0.a1;
JABWEG010000002.1	GenSAS_63493a1a2e90c-publish	CDS	2012264	2012329	.	-	0	ID=he.00g050930.m01.CDS10-v1.0.a1;Name=he.00g050930.m01.CDS10;Parent=he.00g050930.m01-v1.0.a1;
JABWEG010000002.1	GenSAS_63493a1a2e90c-publish	gene	2013406	2015842	.	-	.	ID=he.00g050940-v1.0.a1;Name=he.00g050940;
JABWEG010000002.1	GenSAS_63493a1a2e90c-publish	mRNA	2013406	2015842	24115.00	-	.	ID=he.00g050940.m01-v1.0.a1;Name=he.00g050940.m01;Parent=he.00g050940-v1.0.a1;
JABWEG010000002.1	GenSAS_63493a1a2e90c-publish	exon	2013406	2013635	.	-	.	ID=he.00g050940.m01.exon01-v1.0.a1;Name=he.00g050940.m01.exon01;Parent=he.00g050940.m01-v1.0.a1;
JABWEG010000002.1	GenSAS_63493a1a2e90c-publish	CDS	2013406	2013635	.	-	1	ID=he.00g050940.m01.CDS01-v1.0.a1;Name=he.00g050940.m01.CDS01;Parent=he.00g050940.m01-v1.0.a1;
JABWEG010000002.1	GenSAS_63493a1a2e90c-publish	exon	2013699	2013708	.	-	.	ID=he.00g050940.m01.exon02-v1.0.a1;Name=he.00g050940.m01.exon02;Parent=he.00g050940.m01-v1.0.a1;
JABWEG010000002.1	GenSAS_63493a1a2e90c-publish	CDS	2013699	2013708	.	-	0	ID=he.00g050940.m01.CDS02-v1.0.a1;Name=he.00g050940.m01.CDS02;Parent=he.00g050940.m01-v1.0.a1;
JABWEG010000002.1	GenSAS_63493a1a2e90c-publish	exon	2013767	2013839	.	-	.	ID=he.00g050940.m01.exon03-v1.0.a1;Name=he.00g050940.m01.exon03;Parent=he.00g050940.m01-v1.0.a1;
JABWEG010000002.1	GenSAS_63493a1a2e90c-publish	CDS	2013767	2013839	.	-	2	ID=he.00g050940.m01.CDS03-v1.0.a1;Name=he.00g050940.m01.CDS03;Parent=he.00g050940.m01-v1.0.a1;
JABWEG010000002.1	GenSAS_63493a1a2e90c-publish	exon	2013893	2014299	.	-	.	ID=he.00g050940.m01.exon04-v1.0.a1;Name=he.00g050940.m01.exon04;Parent=he.00g050940.m01-v1.0.a1;
JABWEG010000002.1	GenSAS_63493a1a2e90c-publish	CDS	2013893	2014299	.	-	0	ID=he.00g050940.m01.CDS04-v1.0.a1;Name=he.00g050940.m01.CDS04;Parent=he.00g050940.m01-v1.0.a1;
JABWEG010000002.1	GenSAS_63493a1a2e90c-publish	exon	2014359	2014681	.	-	.	ID=he.00g050940.m01.exon05-v1.0.a1;Name=he.00g050940.m01.exon05;Parent=he.00g050940.m01-v1.0.a1;
```
